## Supplementary table 4 for "The evolution of allostery in a protein family" (part 44 of 207)

```
PSD95-PDZ2 binding NMDAR2A,1,KVMEIKLIKGPKGLGFSIAGGVGNQHIPGDNSIYVTKIIEGGAAHK*GELQIGDKILAVNSVGLEDVMHEDAVAALKNTYDVVYLKVAKP*,2,,FALSE,TRUE,282.333333333333,250,275,322,9,14,21,-1.39407897989629,0.133851317861277,-1.33107151652545,0.125038323080933,-1.49661688413874,0.159200546675447,-1.39417763582226,0.0792473483253668,-0.00300852116071712,0.0150835484614411,0.00563785538605444,0.0139964077369653,0.00964401853359376,0.0182627394436832,0.0050643771177179,0.00929295936860571,stop,"D47*,R49E",-1.39417763582226,-1.39417763582226
PSD95-PDZ2 binding NMDAR2A,1,KVMEIKLIKGPKGLGFSIAGGVGNQHIPGDNSIYVTKIIEGGAAHK*GDLQIGDKILAVNSVGLEDVMHEDAVAALKNTYDVVYLKVAKP*,2,,FALSE,TRUE,236,205,258,245,8,8,15,-1.37040772258523,0.143891164582969,-1.47653088413844,0.154348081641042,-1.51773704201134,0.185687503530959,-1.44357811358462,0.0915635762212062,-0.000341034859500822,0.0162149270462156,-0.0106444216639571,0.0172772525321547,0.00722121315828814,0.0213011988071076,-0.000728581793039501,0.0107372247961454,stop,"D47*,R49D",-1.44357811358462,-1.44357811358462
PSD95-PDZ2 binding NMDAR2A,1,KVMEIKLIKGPKGLGFSIAGGVGNQHIPGDNSIYVTKIIEGGAAHK*GALQIGDKILAVNSVGLEDVMHEDAVAALKNTYDVVYLKVAKP*,2,,FALSE,TRUE,356,296,389,383,13,20,21,-1.33105519070132,0.116529260014219,-1.32789421385037,0.104260970031355,-1.54372922569838,0.155240986512251,-1.37225605075108,0.0694829401558109,0.00409355593299771,0.0131315460219973,0.00599351293686284,0.0116706543374372,0.00423951185033689,0.0178085172875278,0.00763501706551142,0.00814793369524675,stop,"D47*,R49A",-1.37225605075108,-1.37225605075108
PSD95-PDZ2 binding NMDAR2A,1,KVMEIKLIKGPKGLGFSIAGGVGNQHIPGDNSIYVTKIIEGGAAHK*GGLQIGDKILAVNSVGLEDVMHEDAVAALKNTYDVVYLKVAKP*,2,,FALSE,TRUE,472.333333333333,406,445,566,7,33,26,-1.59786630286183,0.139554918385945,-1.22038937732098,0.0871142766223711,-1.6113796694773,0.139876400799,-1.3884553201889,0.0653401601997813,-0.0259730762423771,0.0157262805338119,0.0180272757760142,0.0097513058818638,-0.00352102951578445,0.0160459641342822,0.0057354058372765,0.00766212960693338,stop,"D47*,R49G",-1.3884553201889,-1.3884553201889
PSD95-PDZ2 binding NMDAR2A,1,KVMEIKLIKGPKGLGFSIAGGVGNQHIPGDNSIYVTKIIEGGAAHK*GVLQIGDKILAVNSVGLEDVMHEDAVAALKNTYDVVYLKVAKP*,2,,FALSE,TRUE,466,451,469,478,12,10,28,-1.48247796113732,0.110916449900168,-1.58238176039374,0.133348551407532,-1.53249262793692,0.13582411205148,-1.52592186175655,0.072220035353882,-0.012970098968064,0.0124990450148134,-0.0224930452449467,0.0149266292976869,0.00552852160210229,0.0155811045901915,-0.0103846412346583,0.00846889982220471,stop,"D47*,R49V",-1.52592186175655,-1.52592186175655
PSD95-PDZ2 binding NMDAR2A,1,KVMEIKLIKGPKGLGFSIAGGVGNQHIPGDNSIYVTKIIEGGAAHK*G*LQIGDKILAVNSVGLEDVMHEDAVAALKNTYDVVYLKVAKP*,2,,FALSE,TRUE,358,313,380,381,7,7,29,-1.53377345854947,0.142089148767429,-1.62930680812364,0.157815229298534,-1.44496033115335,0.138220307966535,-1.5280497646168,0.0839106372577106,-0.0187505285778178,0.0160118599915441,-0.0277456916730275,0.017665354444455,0.0155698158215522,0.0158559849380705,-0.0106341702755476,0.00983980106726313,stop,"D47*,R49*",-1.5280497646168,-1.5280497646168
PSD95-PDZ2 binding NMDAR2A,1,KVMEIKLIKGPKGLGFSIAGGVGNQHIPGDNSIYVTKIIEGGAAHK*GYLQIGDKILAVNSVGLEDVMHEDAVAALKNTYDVVYLKVAKP*,2,,FALSE,TRUE,213.333333333333,162,247,231,8,8,17,-1.30132774495428,0.15030873868597,-1.46374792412773,0.155042083434488,-1.45622622290772,0.175844389764773,-1.40087046255771,0.0919783836506896,0.00744350702593299,0.0169381159660873,-0.0092135361883138,0.0173549369718682,0.0142774456004237,0.0201720429984102,0.00427954118026483,0.0107858672891681,stop,"D47*,R49Y",-1.40087046255771,-1.40087046255771
PSD95-PDZ2 binding NMDAR2A,1,KVMEIKLIKGPKGLGFSIAGGVGNQHIPGDNSIYVTKIIEGGAAHK*GWLQIGDKILAVNSVGLEDVMHEDAVAALKNTYDVVYLKVAKP*,2,,FALSE,TRUE,208.666666666667,196,210,220,5,5,13,-1.49515186235782,0.170807483470948,-1.55402783804181,0.189663751929664,-1.52959441481288,0.198442489047648,-1.52386306653211,0.106923560179517,-0.0143983060736003,0.019248095541211,-0.0193191938336237,0.0212303807306499,0.00586099100777945,0.0227643908749975,-0.0101432161173098,0.0125384170106909,stop,"D47*,R49W",-1.52386306653211,-1.52386306653211
PSD95-PDZ2 binding NMDAR2A,1,KVMEIKLIKGPKGLGFSIAGGVGNQHIPGDNSIYVTKIIEGGAAHK*GCLQIGDKILAVNSVGLEDVMHEDAVAALKNTYDVVYLKVAKP*,2,,FALSE,TRUE,223,157,241,271,5,13,18,-1.43004647930149,0.176134280377864,-1.3140946970043,0.130698244085516,-1.4905053553959,0.170899461934561,-1.39230742440375,0.0894378155266525,-0.00706165660221827,0.019848366054595,0.00753818867780059,0.0146299619960693,0.0103451044240875,0.0196047840887088,0.00528368790969017,0.010487946956832,stop,"D47*,R49C",-1.39230742440375,-1.39230742440375
PSD95-PDZ2 binding NMDAR2A,1,KVMEIKLIKGPKGLGFSIAGGVGNQHIPGDNSIYVTKIIEGGAAHK*GFLQIGDKILAVNSVGLEDVMHEDAVAALKNTYDVVYLKVAKP*,2,,FALSE,TRUE,170.333333333333,134,167,210,17,21,9,-1.02445799612364,0.131482919116787,-1.06578431895906,0.122690149808877,-1.6369703767457,0.23515069029101,-1.12155181466632,0.0838115378299121,0.0386436352033949,0.0148166563769303,0.035333293496918,0.0137335603975022,-0.00645667533347838,0.0269753834171306,0.0370339096304414,0.00982818014901861,stop,"D47*,R49F",-1.12155181466632,-1.12155181466632
PSD95-PDZ2 binding NMDAR2A,1,KVMEIKLIKGPKGLGFSIAGGVGNQHIPGDNSIYVTKIIEGGAAHK*VRLQIGDKILAVNSVGLEDVMHEDAVAALKNTYDVVYLKVAKP*,2,,FALSE,TRUE,478,384,486,564,19,15,38,-1.29993523775471,0.0978925941029755,-1.47684951196786,0.112694039070551,-1.48276298461144,0.118153657253565,-1.4060366470626,0.0626563282735945,0.00760042703361927,0.0110314019373252,-0.0106800878893747,0.0126146263120947,0.011233272858591,0.0135540329590646,0.00367372731129345,0.0073474094103683,stop,"D47*,G48V",-1.4060366470626,-1.4060366470626
PSD95-PDZ2 binding NMDAR2A,1,KVMEIKLIKGPKGLGFSIAGGVGNQHIPGDNSIYVTKIIEGGAAHK**RLQIGDKILAVNSVGLEDVMHEDAVAALKNTYDVVYLKVAKP*,2,,FALSE,TRUE,63.6666666666667,60,76,55,2,0,3,-1.41666249252507,0.280382298115887,,,-1.55635199652493,0.403120889148473,-1.46220642110819,0.230180569643553,-0.00555343078587861,0.0315959532482475,,,0.00279148683109767,0.046244136195293,-0.00291303475683644,0.0269921798816245,stop,"D47*,G48*",-1.46220642110819,-1.46220642110819
PSD95-PDZ2 binding NMDAR2A,1,KVMEIKLIKGPKGLGFSIAGGVGNQHIPGDNSIYVTKIIEGGAAHK*YRLQIGDKILAVNSVGLEDVMHEDAVAALKNTYDVVYLKVAKP*,2,,FALSE,TRUE,47.3333333333333,37,69,36,1,3,1,-1.47820306149385,0.384726275184665,-1.37736124277113,0.260222541734928,-1.78193111884418,0.688880538979155,-1.44226851238743,0.205711926361902,-0.0124883655270318,0.0433543539866517,0.000456324903214345,0.0291285160159582,-0.0230858912362644,0.0790251418975855,-0.000575011093555566,0.0241228585399474,stop,"D47*,G48Y",-1.44226851238743,-1.44226851238743
PSD95-PDZ2 binding NMDAR2A,1,KVMEIKLIKGPKGLGFSIAGGVGNQHIPGDNSIYVTKIIEGGAAHK*WRLQIGDKILAVNSVGLEDVMHEDAVAALKNTYDVVYLKVAKP*,2,,FALSE,TRUE,89.6666666666667,109,79,81,5,2,3,-1.32297052589281,0.187385532047673,-1.53602337826271,0.299971026733866,-1.68576150159288,0.400852548045521,-1.42392935024861,0.14773787746436,0.00500460735469535,0.0211162564461511,-0.0173038296321307,0.0335778399453241,-0.0120537641554463,0.0459839227513212,0.0015755351671301,0.0173245177471873,stop,"D47*,G48W",-1.42392935024861,-1.42392935024861
PSD95-PDZ2 binding NMDAR2A,1,KVMEIKLIKGPKGLGFSIAGGVGNQHIPGDNSIYVTKIIEGGAAHK*CRLQIGDKILAVNSVGLEDVMHEDAVAALKNTYDVVYLKVAKP*,2,,FALSE,TRUE,93,97,97,85,1,9,2,-1.76101930920883,0.351620062669251,-1.15497643711646,0.172569088351355,-1.83741850811478,0.487610570174339,-1.32439987847835,0.147645032031868,-0.0443585977089284,0.0396236536182881,0.0253494003840321,0.0193168563353059,-0.0294511440813127,0.0559363958167436,0.013246882621462,0.0173136302052071,stop,"D47*,G48C",-1.32439987847835,-1.32439987847835
PSD95-PDZ2 binding NMDAR2A,1,KVMEIKLIKGPKGLGFSIAGGVGNQHIPGDNSIYVTKIIEGGAAHK*FRLQIGDKILAVNSVGLEDVMHEDAVAALKNTYDVVYLKVAKP*,2,,FALSE,TRUE,85,89,114,52,2,4,5,-1.53236381208721,0.265885743882557,-1.44026494460773,0.21982976558922,-1.36683720752628,0.317842653102474,-1.45313849207513,0.149508673176395,-0.0185916771666644,0.0299623535064134,-0.00658492323076532,0.0246070721047394,0.0245317338621756,0.0364614172433286,-0.00184968187699483,0.0175321705324196,stop,"D47*,G48F",-1.45313849207513,-1.45313849207513
PSD95-PDZ2 binding NMDAR2A,1,KVMEIKLIKGPKGLGFSIAGGVGNQHIPGDNSIYVTKIIEGGAAHKYKRLQIGDKILAVNSVGLEDVMHEDAVAALKNTYDVVYLKVAKP*,2,,FALSE,FALSE,85.3333333333333,66,100,90,12,3,15,-0.918854986464777,0.176524590719561,-1.48622413714316,0.249253210395074,-1.18296149625522,0.191510917464561,-1.1353259295853,0.115122942365666,0.0505439148518505,0.019892349670506,-0.0117294547802741,0.0279006425908237,0.0456250923655941,0.0219692335190669,0.0354186847303589,0.0134999195355539,missense,"D47Y,G48K",-1.1353259295853,-1.1353259295853
PSD95-PDZ2 binding NMDAR2A,1,KVMEIKLIKGPKGLGFSIAGGVGNQHIPGDNSIYVTKIIEGGAAHKYNRLQIGDKILAVNSVGLEDVMHEDAVAALKNTYDVVYLKVAKP*,2,,FALSE,FALSE,63,78,60,51,1,5,21,-1.69704857445903,0.356789185823367,-1.18649145668182,0.225346096450132,-0.880609622286633,0.174646683876172,-1.08675015470253,0.128742337146912,-0.0371498104281597,0.0402061560608795,0.0218217054117496,0.0252245533220088,0.0803094801388003,0.0200346478007777,0.0411149346595148,0.0150970011414582,missense,"D47Y,G48N",-1.08675015470253,-1.08675015470253
PSD95-PDZ2 binding NMDAR2A,1,KVMEIKLIKGPKGLGFSIAGGVGNQHIPGDNSIYVTKIIEGGAAHKYTRLQIGDKILAVNSVGLEDVMHEDAVAALKNTYDVVYLKVAKP*,2,,FALSE,FALSE,164.666666666667,146,170,178,40,26,86,-0.832538775305633,0.128062210926106,-1.01198876376314,0.117823183656063,-0.827057952726544,0.0910887331315121,-0.88091887318119,0.0628033123975909,0.0602707877346134,0.0144311807716765,0.041355003532738,0.0131887670810348,0.0864526763047276,0.0104492719037413,0.0652517894109511,0.00736464553903371,missense,"D47Y,G48T",-0.88091887318119,-0.88091887318119
PSD95-PDZ2 binding NMDAR2A,1,KVMEIKLIKGPKGLGFSIAGGVGNQHIPGDNSIYVTKIIEGGAAHKYRRLQIGDKILAVNSVGLEDVMHEDAVAALKNTYDVVYLKVAKP*,2,,FALSE,FALSE,216.666666666667,212,245,193,11,12,20,-1.28257889562378,0.130676365594792,-1.33634564680082,0.134525657938095,-1.30910013448765,0.163679088874994,-1.30878528744879,0.0813400304745834,0.00955629292891505,0.0147257668038565,0.00504748536210467,0.015058391005183,0.0311550598693095,0.0187764967830007,0.0150779313954758,0.00953835824434136,missense,"D47Y,G48R",-1.30878528744879,-1.30878528744879
PSD95-PDZ2 binding NMDAR2A,1,KVMEIKLIKGPKGLGFSIAGGVGNQHIPGDNSIYVTKIIEGGAAHKYSRLQIGDKILAVNSVGLEDVMHEDAVAALKNTYDVVYLKVAKP*,2,,FALSE,FALSE,344.333333333333,295,345,393,233,288,607,-0.516076466949436,0.0743515681381405,-0.513919002942486,0.0660558103061562,-0.448053532156822,0.0499511779138162,-0.48184490454967,0.0351178865721476,0.0959325551387816,0.0083785912542011,0.0971074103319433,0.00739408552242156,0.129930284424879,0.00573016466460277,0.112049294361332,0.00411810741838802,missense,"D47Y,G48S",-0.48184490454967,-0.48184490454967
PSD95-PDZ2 binding NMDAR2A,1,KVMEIKLIKGPKGLGFSIAGGVGNQHIPGDNSIYVTKIIEGGAAHKYMRLQIGDKILAVNSVGLEDVMHEDAVAALKNTYDVVYLKVAKP*,2,,FALSE,FALSE,298.333333333333,221,322,352,3,14,23,-1.6802759614364,0.206909769504813,-1.37736124277113,0.122369704059684,-1.49598435545173,0.15278263092717,-1.46878425062587,0.0867177564640456,-0.0352597242833665,0.0233164199302542,0.000456324903214345,0.0136976906797007,0.0097165792555432,0.0175265062740746,-0.00368438551787933,0.0101689785763982,missense,"D47Y,G48M",-1.46878425062587,-1.46878425062587
PSD95-PDZ2 binding NMDAR2A,1,KVMEIKLIKGPKGLGFSIAGGVGNQHIPGDNSIYVTKIIEGGAAHKYIRLQIGDKILAVNSVGLEDVMHEDAVAALKNTYDVVYLKVAKP*,2,,FALSE,FALSE,162.666666666667,134,179,175,6,15,10,-1.33006309692872,0.170287845330352,-1.18485702000915,0.131753965193099,-1.5408007594944,0.224594283612963,-1.29265066530749,0.0945264197874625,0.00420535381990991,0.0191895381268999,0.0220046592576366,0.0147481361903017,0.00457545174733967,0.0257644019937077,0.0169699617429312,0.0110846633598146,missense,"D47Y,G48I",-1.29265066530749,-1.29265066530749
PSD95-PDZ2 binding NMDAR2A,1,KVMEIKLIKGPKGLGFSIAGGVGNQHIPGDNSIYVTKIIEGGAAHKYQRLQIGDKILAVNSVGLEDVMHEDAVAALKNTYDVVYLKVAKP*,2,,FALSE,FALSE,49.3333333333333,51,51,46,1,1,4,-1.57237049273068,0.37039942492247,-1.61098945070235,0.415058887374709,-1.40044726688744,0.353534471710118,-1.51778918765004,0.217728947686892,-0.0230999832178053,0.0417398779868443,-0.0256953026657617,0.0464604233278736,0.0206761456144118,0.0405558151402871,-0.00943096124880483,0.0255320374369662,missense,"D47Y,G48Q",-1.51778918765004,-1.51778918765004
PSD95-PDZ2 binding NMDAR2A,1,KVMEIKLIKGPKGLGFSIAGGVGNQHIPGDNSIYVTKIIEGGAAHKYHRLQIGDKILAVNSVGLEDVMHEDAVAALKNTYDVVYLKVAKP*,2,,FALSE,FALSE,138.333333333333,137,133,145,2,10,17,-1.65893792135267,0.254862311448829,-1.2166678206001,0.157074429053508,-1.30055211853729,0.178111090840739,-1.32476671097057,0.10693579193399,-0.0328551655026399,0.0287201357981209,0.0184438554613316,0.0175824315290994,0.0321356481356317,0.0204320683061843,0.0132038659209997,0.0125398513703221,missense,"D47Y,G48H",-1.32476671097057,-1.32476671097057
PSD95-PDZ2 binding NMDAR2A,1,KVMEIKLIKGPKGLGFSIAGGVGNQHIPGDNSIYVTKIIEGGAAHKYPRLQIGDKILAVNSVGLEDVMHEDAVAALKNTYDVVYLKVAKP*,2,,FALSE,FALSE,90.6666666666667,69,120,83,2,5,10,-1.33224482326829,0.294474588834587,-1.37558391479054,0.204371263133522,-1.29142701435095,0.226533499618072,-1.33665208903037,0.13488836230463,0.003959497630383,0.0331839970074321,0.000655273565397907,0.0228766945849387,0.0331824372555914,0.0259868597513342,0.0118101242031473,0.0158177162603364,missense,"D47Y,G48P",-1.33665208903037,-1.33665208903037
PSD95-PDZ2 binding NMDAR2A,1,KVMEIKLIKGPKGLGFSIAGGVGNQHIPGDNSIYVTKIIEGGAAHKYLRLQIGDKILAVNSVGLEDVMHEDAVAALKNTYDVVYLKVAKP*,2,,FALSE,FALSE,362.666666666667,280,418,390,8,7,29,-1.4531997538811,0.13856283480322,-1.6422294764179,0.156669179448806,-1.432116300703,0.133275954257786,-1.49688369035731,0.0818891757580234,-0.00967077203524289,0.0156144837951848,-0.0291922156669469,0.0175370691268943,0.0170432227062643,0.0152887918888885,-0.0069794730788261,0.00960275389813052,missense,"D47Y,G48L",-1.49688369035731,-1.49688369035731
PSD95-PDZ2 binding NMDAR2A,1,KVMEIKLIKGPKGLGFSIAGGVGNQHIPGDNSIYVTKIIEGGAAHKYERLQIGDKILAVNSVGLEDVMHEDAVAALKNTYDVVYLKVAKP*,2,,FALSE,FALSE,44.3333333333333,33,57,43,3,2,10,-1.12225267800702,0.283550806079366,-1.44026494460773,0.309935368561084,-1.07159420235679,0.236482550529469,-1.181294210897,0.156692034880215,0.0276232668795806,0.0319530087048634,-0.00658492323076534,0.0346932179159162,0.0584006255750459,0.0271281681720721,0.0300282031621896,0.0183745291709638,missense,"D47Y,G48E",-1.181294210897,-1.181294210897
PSD95-PDZ2 binding NMDAR2A,1,KVMEIKLIKGPKGLGFSIAGGVGNQHIPGDNSIYVTKIIEGGAAHKYDRLQIGDKILAVNSVGLEDVMHEDAVAALKNTYDVVYLKVAKP*,2,,FALSE,FALSE,80.6666666666667,74,82,86,1,1,4,-1.6816007530361,0.358202525332387,-1.75031403564646,0.403798312454237,-1.60961531263804,0.349037321210309,-1.67394475654008,0.212549513488168,-0.0354090134993016,0.040365423637153,-0.0412908708932644,0.0451999489864387,-0.00331863078089384,0.0400399231441091,-0.0277425816063545,0.02492466983946,missense,"D47Y,G48D",-1.67394475654008,-1.67394475654008
PSD95-PDZ2 binding NMDAR2A,1,KVMEIKLIKGPKGLGFSIAGGVGNQHIPGDNSIYVTKIIEGGAAHKYARLQIGDKILAVNSVGLEDVMHEDAVAALKNTYDVVYLKVAKP*,2,,FALSE,FALSE,277.666666666667,175,327,331,11,9,29,-1.23052689394411,0.134961516671921,-1.4861282191492,0.146148805069101,-1.39440230033848,0.134580402812424,-1.36443670664342,0.0798262369899482,0.0154219721197926,0.0152086554669585,-0.0117187180131803,0.0163594505717529,0.0213695958024593,0.0154384321041298,0.00855195433366193,0.0093608428871408,missense,"D47Y,G48A",-1.36443670664342,-1.36443670664342
PSD95-PDZ2 binding NMDAR2A,1,KVMEIKLIKGPKGLGFSIAGGVGNQHIPGDNSIYVTKIIEGGAAHKYGNLQIGDKILAVNSVGLEDVMHEDAVAALKNTYDVVYLKVAKP*,2,,FALSE,FALSE,169,130,169,208,133,382,844,-0.411917514499003,0.109779976161475,-0.218209671292183,0.0913036301927478,-0.115778644217804,0.0659609935281604,-0.200949805848516,0.0480695474105586,0.107670105669344,0.0123709771183845,0.130208209154431,0.0102202493168085,0.168047299905236,0.00756673556345932,0.144988525695017,0.0056368870428261,missense,"D47Y,R49N",-0.200949805848516,-0.200949805848516
PSD95-PDZ2 binding NMDAR2A,1,KVMEIKLIKGPKGLGFSIAGGVGNQHIPGDNSIYVTKIIEGGAAHKYGTLQIGDKILAVNSVGLEDVMHEDAVAALKNTYDVVYLKVAKP*,2,,FALSE,FALSE,238.666666666667,204,259,253,235,304,584,-0.513714189202863,0.091180451195473,-0.413179770604579,0.0747952594548503,-0.309466588572906,0.057215264878877,-0.38077418629867,0.0406723023800523,0.0961987574551961,0.0102750184033927,0.108383852115296,0.00837235275016119,0.145828328080026,0.00656346662436056,0.123901376455058,0.00476944732451679,missense,"D47Y,R49T",-0.38077418629867,-0.38077418629867
PSD95-PDZ2 binding NMDAR2A,1,KVMEIKLIKGPKGLGFSIAGGVGNQHIPGDNSIYVTKIIEGGAAHKYGSLQIGDKILAVNSVGLEDVMHEDAVAALKNTYDVVYLKVAKP*,2,,FALSE,FALSE,457,362,499,510,499,1001,781,-0.358181238397789,0.0656188012464783,-0.350587316012276,0.0546118821241154,-0.44274833019295,0.0446920414058093,-0.395433703535651,0.0305967302479241,0.113725583774909,0.00739450596675275,0.115390260183999,0.00611308717726048,0.130538872292104,0.00512686121024783,0.122182324639125,0.0035879329342195,missense,"D47Y,R49S",-0.395433703535651,-0.395433703535651
PSD95-PDZ2 binding NMDAR2A,1,KVMEIKLIKGPKGLGFSIAGGVGNQHIPGDNSIYVTKIIEGGAAHKYGMLQIGDKILAVNSVGLEDVMHEDAVAALKNTYDVVYLKVAKP*,2,,FALSE,FALSE,136.333333333333,129,154,126,87,157,204,-0.534199877566349,0.112117224139786,-0.451807741391828,0.0980095313070899,-0.422917587741327,0.0839745475463529,-0.459358877156303,0.0554303724408477,0.0938902491929401,0.0126343588594876,0.104059955122212,0.0109708873926195,0.132813761982698,0.00963316592666421,0.114686123773844,0.00650005596104714,missense,"D47Y,R49M",-0.459358877156303,-0.459358877156303
PSD95-PDZ2 binding NMDAR2A,1,KVMEIKLIKGPKGLGFSIAGGVGNQHIPGDNSIYVTKIIEGGAAHKYGILQIGDKILAVNSVGLEDVMHEDAVAALKNTYDVVYLKVAKP*,2,,FALSE,FALSE,136.333333333333,126,131,152,18,219,130,-0.98962178321422,0.132754754526717,-0.306707199261514,0.103722863222425,-0.636257006561309,0.0890002967889194,-0.597910048408623,0.0601997363667228,0.0425692872928044,0.0149599780217761,0.120302066344354,0.0116104203058359,0.108340465248868,0.0102096962894236,0.0984388873409707,0.00705933656934308,missense,"D47Y,R49I",-0.597910048408623,-0.597910048408623
PSD95-PDZ2 binding NMDAR2A,1,KVMEIKLIKGPKGLGFSIAGGVGNQHIPGDNSIYVTKIIEGGAAHKYGQLQIGDKILAVNSVGLEDVMHEDAVAALKNTYDVVYLKVAKP*,2,,FALSE,FALSE,223,138,266,265,417,718,711,-0.0941158432632692,0.104141041849075,-0.166148878643083,0.0739718773579772,-0.254065536410764,0.0642686420641094,-0.194468691611119,0.0439772631905645,0.143482804309929,0.0117355322058426,0.136035735172632,0.00828018587470098,0.15218367673725,0.00737259694722637,0.145748535115447,0.00515700434914841,missense,"D47Y,R49Q",-0.194468691611119,-0.194468691611119
PSD95-PDZ2 binding NMDAR2A,1,KVMEIKLIKGPKGLGFSIAGGVGNQHIPGDNSIYVTKIIEGGAAHKYGHLQIGDKILAVNSVGLEDVMHEDAVAALKNTYDVVYLKVAKP*,2,,FALSE,FALSE,174.333333333333,146,198,179,163,366,456,-0.386291648255773,0.103306035792885,-0.277224824084168,0.0852945678648807,-0.271393727157223,0.0711449154065053,-0.298375472755148,0.0482961097726506,0.110557854565076,0.0116414363499677,0.123602233316117,0.00954761324504015,0.150195868031554,0.00816141074854914,0.133563881424202,0.00566345493272864,missense,"D47Y,R49H",-0.298375472755148,-0.298375472755148
PSD95-PDZ2 binding NMDAR2A,1,KVMEIKLIKGPKGLGFSIAGGVGNQHIPGDNSIYVTKIIEGGAAHKYGPLQIGDKILAVNSVGLEDVMHEDAVAALKNTYDVVYLKVAKP*,2,,FALSE,FALSE,213.666666666667,172,196,273,9,32,75,-1.28428934538972,0.143398047061851,-0.981223749397547,0.112201076266279,-1.01296209909058,0.092199586895256,-1.05640435191242,0.0637963969805932,0.00936354434528083,0.0161593582094958,0.0447987452151637,0.0125594455624033,0.0651266252487087,0.0105767038332852,0.0446734425250201,0.00748109984159964,missense,"D47Y,R49P",-1.05640435191242,-1.05640435191242
PSD95-PDZ2 binding NMDAR2A,1,KVMEIKLIKGPKGLGFSIAGGVGNQHIPGDNSIYVTKIIEGGAAHKYGRKQIGDKILAVNSVGLEDVMHEDAVAALKNTYDVVYLKVAKP*,2,,FALSE,FALSE,45,54,28,53,2,3,3,-1.38574541421107,0.285157120235372,-1.11276067290486,0.306779359757278,-1.5439694212409,0.403386721228625,-1.31941247436545,0.185475230429597,-0.00206942139032859,0.0321340223684086,0.0300749040078347,0.0343399439359786,0.00421195774515232,0.0462746312037398,0.0138317317647506,0.021749797522415,missense,"D47Y,L50K",-1.31941247436545,-1.31941247436545
PSD95-PDZ2 binding NMDAR2A,1,KVMEIKLIKGPKGLGFSIAGGVGNQHIPGDNSIYVTKIIEGGAAHKYGRNQIGDKILAVNSVGLEDVMHEDAVAALKNTYDVVYLKVAKP*,2,,FALSE,FALSE,40.3333333333333,29,38,54,1,0,1,-1.40671439269299,0.398605284854925,,,-1.91747458153964,0.686777292150899,-1.53541605298692,0.344746195670784,-0.00443239105079052,0.0449183633539344,,,-0.0386348010496718,0.0787838672938713,-0.0114979798536284,0.0404267455826594,missense,"D47Y,L50N",-1.53541605298692,-1.53541605298692
PSD95-PDZ2 binding NMDAR2A,1,KVMEIKLIKGPKGLGFSIAGGVGNQHIPGDNSIYVTKIIEGGAAHKYGRTQIGDKILAVNSVGLEDVMHEDAVAALKNTYDVVYLKVAKP*,2,,FALSE,FALSE,342.333333333333,294,384,349,14,22,19,-1.31183320951121,0.112900088073434,-1.28412281188592,0.103651632434205,-1.54225542374606,0.163365169269383,-1.3408025847082,0.0691712385538353,0.00625965851187793,0.0127225788805571,0.0108931498962977,0.0116024469491019,0.0044085794924329,0.0187404853993513,0.0113234153288611,0.00811138193189443,missense,"D47Y,L50T",-1.3408025847082,-1.3408025847082
PSD95-PDZ2 binding NMDAR2A,1,KVMEIKLIKGPKGLGFSIAGGVGNQHIPGDNSIYVTKIIEGGAAHKYGRRQIGDKILAVNSVGLEDVMHEDAVAALKNTYDVVYLKVAKP*,2,,FALSE,FALSE,282.333333333333,227,334,286,5,13,13,-1.43924600515385,0.175318633784985,-1.36927553006882,0.128557065628399,-1.60519466215306,0.195769715669055,-1.4400536737218,0.0916183115670937,-0.00809834041104016,0.0197564517939985,0.00136141487112987,0.0143902850235622,-0.00281151450733313,0.0224577828587275,-0.000315287504531386,0.0107436433496505,missense,"D47Y,L50R",-1.4400536737218,-1.4400536737218
PSD95-PDZ2 binding NMDAR2A,1,KVMEIKLIKGPKGLGFSIAGGVGNQHIPGDNSIYVTKIIEGGAAHKYGRSQIGDKILAVNSVGLEDVMHEDAVAALKNTYDVVYLKVAKP*,2,,FALSE,FALSE,492.333333333333,425,522,530,21,17,18,-1.24706304377779,0.0967207521115157,-1.43767809592583,0.108065762450106,-1.64618880044611,0.16658195843968,-1.38140483727574,0.066145147408446,0.0135585327352026,0.0108993484338576,-0.00629535929537609,0.012096551172385,-0.00751416963006024,0.0191095003536916,0.00656218241246259,0.00775652662564061,missense,"D47Y,L50S",-1.38140483727574,-1.38140483727574
PSD95-PDZ2 binding NMDAR2A,1,KVMEIKLIKGPKGLGFSIAGGVGNQHIPGDNSIYVTKIIEGGAAHKYGRMQIGDKILAVNSVGLEDVMHEDAVAALKNTYDVVYLKVAKP*,2,,FALSE,FALSE,41.3333333333333,36,45,43,0,1,8,,,-1.57426900972682,0.418958169856974,-1.14618915274453,0.25983345366966,-1.26510460472381,0.220814410720798,,,-0.0215849287299088,0.0468968970917457,0.0498434430075572,0.0298068741735871,0.0202001571649695,0.025893855002012,missense,"D47Y,L50M",-1.26510460472381,-1.26510460472381
PSD95-PDZ2 binding NMDAR2A,1,KVMEIKLIKGPKGLGFSIAGGVGNQHIPGDNSIYVTKIIEGGAAHKYGRPQIGDKILAVNSVGLEDVMHEDAVAALKNTYDVVYLKVAKP*,2,,FALSE,FALSE,52,40,77,39,5,0,25,-1.02880534735468,0.24122641428357,,,-0.732646479993733,0.169866732367354,-0.830820850732235,0.138886986273845,0.0381537372776962,0.0271835224946899,,,0.0972831172989333,0.0194863142002847,0.071126546067214,0.0162866158621714,missense,"D47Y,L50P",-0.830820850732235,-0.830820850732235
PSD95-PDZ2 binding NMDAR2A,1,KVMEIKLIKGPKGLGFSIAGGVGNQHIPGDNSIYVTKIIEGGAAHKYGRLQIGDKILAVNSVGLEDVMHEDAVAALKNTYDVVYLKVAKP*,1,,FALSE,FALSE,56107,45167,59840,63314,24486,37519,63887,-0.598275889653992,0.00742236142631416,-0.594425949455908,0.0247998424519121,-0.580980101477901,0.0480777190037325,-0.597595918954739,0.00703420073933399,0.0866695983320982,0.000836417228167835,0.0880957087888047,0.00277601856948122,0.114681572335953,0.0055152502522606,0.0984757238069612,0.000824867242155064,missense,D47Y,-0.597595918954739,-0.597595918954739
PSD95-PDZ2 binding NMDAR2A,1,KVMEIKLIKGPKGLGFSIAGGVGNQHIPGDNSIYVTKIIEGGAAHKYGREQIGDKILAVNSVGLEDVMHEDAVAALKNTYDVVYLKVAKP*,2,,FALSE,FALSE,78,62,60,112,5,2,3,-1.15740724282282,0.212731367627296,-1.45531340331966,0.308170047630219,-1.79408850630471,0.399518437741174,-1.34062577301102,0.160350255751197,0.0236617400861767,0.0239724490139164,-0.00826940170708554,0.034495613286182,-0.0244805296602152,0.0458308798793825,0.011344149195072,0.0188035113215822,missense,"D47Y,L50E",-1.34062577301102,-1.34062577301102
PSD95-PDZ2 binding NMDAR2A,1,KVMEIKLIKGPKGLGFSIAGGVGNQHIPGDNSIYVTKIIEGGAAHKYGRDQIGDKILAVNSVGLEDVMHEDAVAALKNTYDVVYLKVAKP*,2,,FALSE,FALSE,20,19,19,22,0,2,0,,,-1.11795338587795,0.373772805100147,,,-1.11795338587795,0.373772805100147,,,0.0294936475878698,0.0418389854587602,,,0.0374558802481056,0.0438305579213129,missense,"D47Y,L50D",-1.11795338587795,-1.11795338587795
PSD95-PDZ2 binding NMDAR2A,1,KVMEIKLIKGPKGLGFSIAGGVGNQHIPGDNSIYVTKIIEGGAAHKYGRAQIGDKILAVNSVGLEDVMHEDAVAALKNTYDVVYLKVAKP*,2,,FALSE,FALSE,174,158,187,177,4,9,14,-1.48225801072489,0.19400674524809,-1.34639893321194,0.152986101483624,-1.43211500769475,0.189809832125637,-1.40810587705287,0.101507831852544,-0.0129453130133341,0.0218623932177407,0.00392215120662764,0.0171247966358889,0.0170433710341014,0.0217740929937044,0.00343107855861893,0.0119033403253822,missense,"D47Y,L50A",-1.40810587705287,-1.40810587705287
PSD95-PDZ2 binding NMDAR2A,1,KVMEIKLIKGPKGLGFSIAGGVGNQHIPGDNSIYVTKIIEGGAAHKYGRGQIGDKILAVNSVGLEDVMHEDAVAALKNTYDVVYLKVAKP*,2,,FALSE,FALSE,257.333333333333,215,275,282,2,1,11,-1.61263090520225,0.258407113676073,-1.93330100943213,0.394985492749874,-1.66833726325495,0.210739250834851,-1.68801927664991,0.150923043121227,-0.027636882011898,0.0291195954152184,-0.0617738734843969,0.0442134688829364,-0.0100549373208937,0.0241750176674956,-0.02939303359342,0.0176980269643035,missense,"D47Y,L50G",-1.68801927664991,-1.68801927664991
PSD95-PDZ2 binding NMDAR2A,1,KVMEIKLIKGPKGLGFSIAGGVGNQHIPGDNSIYVTKIIEGGAAHKYGRVQIGDKILAVNSVGLEDVMHEDAVAALKNTYDVVYLKVAKP*,2,,FALSE,FALSE,30.6666666666667,24,34,34,1,11,0,-1.35118306118239,0.41153574484567,-0.78853783299224,0.224869656524417,,,-0.917902526997982,0.197332276275369,0.00182536974941805,0.046375481767227,0.0663674178007186,0.025171222092845,,,0.0609148923477087,0.0231402168563725,missense,"D47Y,L50V",-0.917902526997982,-0.917902526997982
PSD95-PDZ2 binding NMDAR2A,1,KVMEIKLIKGPKGLGFSIAGGVGNQHIPGDNSIYVTKIIEGGAAHKYGR*QIGDKILAVNSVGLEDVMHEDAVAALKNTYDVVYLKVAKP*,2,,FALSE,TRUE,132,144,130,122,1,8,9,-1.87695846655234,0.344572350105495,-1.27544043051704,0.169028208481737,-1.4554212831705,0.237421911477021,-1.41047399019528,0.127865368455257,-0.0574236457511299,0.0388294551322643,0.0118650291311778,0.0189205010645246,0.0143697845087732,0.027235927250712,0.00315338120119715,0.014994163196829,stop,"D47Y,L50*",-1.41047399019528,-1.41047399019528
PSD95-PDZ2 binding NMDAR2A,1,KVMEIKLIKGPKGLGFSIAGGVGNQHIPGDNSIYVTKIIEGGAAHKYGRYQIGDKILAVNSVGLEDVMHEDAVAALKNTYDVVYLKVAKP*,2,,FALSE,FALSE,79.3333333333333,76,89,73,3,3,3,-1.36704859205794,0.235372492854175,-1.45203537341859,0.25231842426209,-1.6509986438922,0.401379543052107,-1.44455219663479,0.15818329412858,3.75016308841458e-05,0.0265238509353761,-0.00790246905844741,0.0282437532630292,-0.00806593229328728,0.0460443771448167,-0.000842807876286045,0.0185494020455264,missense,"D47Y,L50Y",-1.44455219663479,-1.44455219663479
PSD95-PDZ2 binding NMDAR2A,1,KVMEIKLIKGPKGLGFSIAGGVGNQHIPGDNSIYVTKIIEGGAAHKYGRWQIGDKILAVNSVGLEDVMHEDAVAALKNTYDVVYLKVAKP*,2,,FALSE,FALSE,199.666666666667,166,260,173,9,21,15,-1.27392284044153,0.144456535031382,-1.19566034739511,0.111303936413384,-1.40141482562758,0.187111372866466,-1.25690158064925,0.0797570696478276,0.01053173366355,0.0162786379808075,0.0207953678077508,0.0124590224691564,0.0205651518173632,0.0214645384137814,0.0211620867567536,0.00935273196212508,missense,"D47Y,L50W",-1.25690158064925,-1.25690158064925
PSD95-PDZ2 binding NMDAR2A,1,KVMEIKLIKGPKGLGFSIAGGVGNQHIPGDNSIYVTKIIEGGAAHKYGRCQIGDKILAVNSVGLEDVMHEDAVAALKNTYDVVYLKVAKP*,2,,FALSE,FALSE,221.333333333333,199,216,249,6,8,19,-1.44610868635125,0.159510267869121,-1.42440266949616,0.157355714444635,-1.44412807019729,0.167191552125688,-1.43790277463452,0.0930631556869421,-0.00887168792879608,0.0179750255279137,-0.00480934863389701,0.017613917756103,0.0156652888918842,0.0191794300799806,-6.30618055462162e-05,0.0109130733429998,missense,"D47Y,L50C",-1.43790277463452,-1.43790277463452
PSD95-PDZ2 binding NMDAR2A,1,KVMEIKLIKGPKGLGFSIAGGVGNQHIPGDNSIYVTKIIEGGAAHKYGLLQIGDKILAVNSVGLEDVMHEDAVAALKNTYDVVYLKVAKP*,2,,FALSE,FALSE,526,445,561,572,122,430,590,-0.800768139487912,0.0647471447673213,-0.569118480712189,0.0540927703314758,-0.57107953228359,0.0463822631524048,-0.622861940139073,0.0309324721685873,0.0638509835269631,0.00729628001757891,0.0909285494939565,0.00605497938972923,0.115817319161675,0.00532075551529095,0.0955128977536736,0.00362730379132693,missense,"D47Y,R49L",-0.622861940139073,-0.622861940139073
PSD95-PDZ2 binding NMDAR2A,1,KVMEIKLIKGPKGLGFSIAGGVGNQHIPGDNSIYVTKIIEGGAAHKYGELQIGDKILAVNSVGLEDVMHEDAVAALKNTYDVVYLKVAKP*,2,,FALSE,FALSE,310,217,322,391,619,805,1498,-0.111025259479202,0.0831478109265569,-0.188646046668983,0.068091005610746,-0.134978936729437,0.0583774362837276,-0.147384770858343,0.0391102032049227,0.141577301973284,0.00936982956621525,0.133517470940844,0.00762189906474616,0.165844732472492,0.00669678547281247,0.151269842411103,0.00458626738889787,missense,"D47Y,R49E",-0.147384770858343,-0.147384770858343
PSD95-PDZ2 binding NMDAR2A,1,KVMEIKLIKGPKGLGFSIAGGVGNQHIPGDNSIYVTKIIEGGAAHKYGDLQIGDKILAVNSVGLEDVMHEDAVAALKNTYDVVYLKVAKP*,2,,FALSE,FALSE,331,311,289,393,1076,855,1029,-0.0543897365643805,0.069339736876749,-0.139245429324572,0.0711814536748868,-0.262225413439896,0.0595391147400435,-0.164037482061304,0.0381400321805469,0.147959492811406,0.00781381385103715,0.139047225065606,0.00796783437585579,0.151247613946088,0.00683004777252233,0.149317058225178,0.00447250005029737,missense,"D47Y,R49D",-0.164037482061304,-0.164037482061304
PSD95-PDZ2 binding NMDAR2A,1,KVMEIKLIKGPKGLGFSIAGGVGNQHIPGDNSIYVTKIIEGGAAHKYGALQIGDKILAVNSVGLEDVMHEDAVAALKNTYDVVYLKVAKP*,2,,FALSE,FALSE,440.666666666667,446,447,429,386,629,799,-0.464404182063564,0.059730421142624,-0.357447804897405,0.057610046223219,-0.374136827224158,0.0498348755678843,-0.394733907389017,0.0318748028760299,0.10175544448827,0.00673095129971597,0.114622318025586,0.00644869250336697,0.138409661857375,0.00571682300538866,0.122264386402634,0.00373780642846375,missense,"D47Y,R49A",-0.394733907389017,-0.394733907389017
PSD95-PDZ2 binding NMDAR2A,1,KVMEIKLIKGPKGLGFSIAGGVGNQHIPGDNSIYVTKIIEGGAAHKYGGLQIGDKILAVNSVGLEDVMHEDAVAALKNTYDVVYLKVAKP*,2,,FALSE,FALSE,539.333333333333,451,624,543,1405,1722,2271,-0.0855654306207639,0.0576202026271955,-0.162496555361742,0.048784640749972,-0.10661936060909,0.0439447029219598,-0.120448400897492,0.0284071996767179,0.144446340310316,0.00649315324325841,0.136444565078322,0.00546080358736114,0.169098009928096,0.00504113004731027,0.154428542315561,0.00333117710497712,missense,"D47Y,R49G",-0.120448400897492,-0.120448400897492
PSD95-PDZ2 binding NMDAR2A,1,KVMEIKLIKGPKGLGFSIAGGVGNQHIPGDNSIYVTKIIEGGAAHKYGVLQIGDKILAVNSVGLEDVMHEDAVAALKNTYDVVYLKVAKP*,2,,FALSE,FALSE,489.666666666667,473,538,458,247,434,810,-0.638301040939294,0.0603387470340406,-0.532420400398035,0.0550626330720794,-0.392886333399375,0.0492229566214308,-0.504395354166382,0.0313539231281864,0.082159210845932,0.00679950283294064,0.0950364204457153,0.00616354286076676,0.1362588065172,0.00564662653613586,0.1094049104613,0.00367672533950712,missense,"D47Y,R49V",-0.504395354166382,-0.504395354166382
PSD95-PDZ2 binding NMDAR2A,1,KVMEIKLIKGPKGLGFSIAGGVGNQHIPGDNSIYVTKIIEGGAAHKYG*LQIGDKILAVNSVGLEDVMHEDAVAALKNTYDVVYLKVAKP*,2,,FALSE,TRUE,473.333333333333,431,458,531,16,30,22,-1.38506536560794,0.100936764624287,-1.25712728739607,0.0906424913581787,-1.64828166297928,0.154788366278621,-1.36753574761862,0.0618271255306727,-0.00199278750860563,0.0113744459530044,0.0139149464025457,0.0101462434562742,-0.0077542529961859,0.0177565948188785,0.00818854454806367,0.00725017275121006,stop,"D47Y,R49*",-1.36753574761862,-1.36753574761862
PSD95-PDZ2 binding NMDAR2A,1,KVMEIKLIKGPKGLGFSIAGGVGNQHIPGDNSIYVTKIIEGGAAHKYGYLQIGDKILAVNSVGLEDVMHEDAVAALKNTYDVVYLKVAKP*,2,,FALSE,FALSE,359.666666666667,269,387,423,63,131,267,-0.844564146500386,0.0846328999111231,-0.775265914948035,0.0702064582359013,-0.737807168765205,0.0690959210988979,-0.778579312818475,0.0425646825866322,0.0589156627191776,0.00953718250697203,0.0678530357442514,0.00785869636624821,0.0966911073068101,0.00792635973934807,0.0772526625801957,0.0049913577447557,missense,"D47Y,R49Y",-0.778579312818475,-0.778579312818475
PSD95-PDZ2 binding NMDAR2A,1,KVMEIKLIKGPKGLGFSIAGGVGNQHIPGDNSIYVTKIIEGGAAHKYGWLQIGDKILAVNSVGLEDVMHEDAVAALKNTYDVVYLKVAKP*,2,,FALSE,FALSE,215,175,204,266,7,13,42,-1.36316190158229,0.154476807770968,-1.26519491245257,0.13423181931362,-1.20103569855462,0.120463968418685,-1.26329570668227,0.077541336686452,0.000475488234832927,0.0174078107964316,0.0130118811104219,0.0150254996076045,0.0435517047162461,0.0138190610115652,0.0204122780290394,0.00909290350329509,missense,"D47Y,R49W",-1.26329570668227,-1.26329570668227
PSD95-PDZ2 binding NMDAR2A,1,KVMEIKLIKGPKGLGFSIAGGVGNQHIPGDNSIYVTKIIEGGAAHKYGCLQIGDKILAVNSVGLEDVMHEDAVAALKNTYDVVYLKVAKP*,2,,FALSE,FALSE,237.333333333333,226,254,232,262,269,423,-0.375238927435329,0.0829758075850794,-0.440634660216618,0.0776864472018323,-0.383204876265774,0.0688629486560665,-0.399223618255253,0.0437765513860621,0.111803372747412,0.00935044671083392,0.105310635681206,0.00869598347035795,0.137369417835807,0.00789963423425505,0.121737899377662,0.00513346783110137,missense,"D47Y,R49C",-0.399223618255253,-0.399223618255253
PSD95-PDZ2 binding NMDAR2A,1,KVMEIKLIKGPKGLGFSIAGGVGNQHIPGDNSIYVTKIIEGGAAHKYGFLQIGDKILAVNSVGLEDVMHEDAVAALKNTYDVVYLKVAKP*,2,,FALSE,FALSE,180.666666666667,149,187,206,34,50,64,-0.852196286927122,0.114011249739926,-0.844462153032006,0.100936304060244,-0.974776105151702,0.10516448141062,-0.891082529427462,0.0613711350140077,0.0580556057408033,0.0128477943891738,0.0601074203343222,0.0112985013896504,0.0695071432322648,0.0120639756762119,0.0640599458158153,0.00719670091356018,missense,"D47Y,R49F",-0.891082529427462,-0.891082529427462
PSD95-PDZ2 binding NMDAR2A,1,KVMEIKLIKGPKGLGFSIAGGVGNQHIPGDNSIYVTKIIEGGAAHKYVRLQIGDKILAVNSVGLEDVMHEDAVAALKNTYDVVYLKVAKP*,2,,FALSE,FALSE,391.666666666667,318,438,419,5,20,21,-1.46189659764139,0.173401168468512,-1.33097388513035,0.106686693895268,-1.57743773547943,0.155323218834697,-1.42060041953094,0.0784305583130398,-0.0106508091870321,0.019540374870093,0.0056487839460358,0.0119421824531385,0.00037262983251829,0.0178179505935689,0.00196590302869118,0.00919717829128721,missense,"D47Y,G48V",-1.42060041953094,-1.42060041953094
PSD95-PDZ2 binding NMDAR2A,1,KVMEIKLIKGPKGLGFSIAGGVGNQHIPGDNSIYVTKIIEGGAAHKY*RLQIGDKILAVNSVGLEDVMHEDAVAALKNTYDVVYLKVAKP*,2,,FALSE,TRUE,83.6666666666667,65,101,85,0,4,10,,,-1.40474302550194,0.223001305005927,-1.29939739783353,0.228764588802679,-1.35341391194188,0.159684375451883,,,-0.00260870817002434,0.0249620845340196,0.0322681122746271,0.02624279983009,0.00984454500646686,0.0187254267080697,stop,"D47Y,G48*",-1.35341391194188,-1.35341391194188
PSD95-PDZ2 binding NMDAR2A,1,KVMEIKLIKGPKGLGFSIAGGVGNQHIPGDNSIYVTKIIEGGAAHKYYRLQIGDKILAVNSVGLEDVMHEDAVAALKNTYDVVYLKVAKP*,2,,FALSE,FALSE,45,48,49,38,5,1,3,-1.08230593829746,0.228285775221965,-1.59925266067201,0.416256424623225,-1.43274877850137,0.406261205968615,-1.24694058408822,0.179551002791412,0.0321248182569847,0.0257252570138073,-0.024381522260362,0.0465944719874961,0.0169706678220205,0.0466043786005768,0.0223301654151386,0.0210550915430303,missense,"D47Y,G48Y",-1.24694058408822,-1.24694058408822
PSD95-PDZ2 binding NMDAR2A,1,KVMEIKLIKGPKGLGFSIAGGVGNQHIPGDNSIYVTKIIEGGAAHKYWRLQIGDKILAVNSVGLEDVMHEDAVAALKNTYDVVYLKVAKP*,2,,FALSE,FALSE,56.6666666666667,48,60,62,6,0,28,-1.02880534735468,0.220215533514775,,,-0.84973002396644,0.154582098356877,-0.908841598327186,0.126522085241479,0.0381537372776962,0.0248158309145283,,,0.0838518427124475,0.0177329327310963,0.0619774243283855,0.0148366427675659,missense,"D47Y,G48W",-0.908841598327186,-0.908841598327186
PSD95-PDZ2 binding NMDAR2A,1,KVMEIKLIKGPKGLGFSIAGGVGNQHIPGDNSIYVTKIIEGGAAHKYCRLQIGDKILAVNSVGLEDVMHEDAVAALKNTYDVVYLKVAKP*,2,,FALSE,FALSE,88.6666666666667,78,91,97,9,6,32,-1.05229314680362,0.175437027602302,-1.25519925883202,0.196998903112823,-0.954712605975798,0.141447936381266,-1.05553772537288,0.0961186180232724,0.0355069246283966,0.0197697934548022,0.0141307640274629,0.022051455136017,0.0718087336817314,0.016226243319654,0.0447750676946924,0.0112713728690261,missense,"D47Y,G48C",-1.05553772537288,-1.05553772537288
PSD95-PDZ2 binding NMDAR2A,1,KVMEIKLIKGPKGLGFSIAGGVGNQHIPGDNSIYVTKIIEGGAAHKYFRLQIGDKILAVNSVGLEDVMHEDAVAALKNTYDVVYLKVAKP*,2,,FALSE,FALSE,391.666666666667,339,460,376,4,26,27,-1.7214032603314,0.177387062376476,-1.30038865115919,0.0946551722463922,-1.46443237624002,0.142477594248134,-1.4117851129901,0.0720462442109128,-0.0398943114946319,0.0199895405928037,0.00907240156056283,0.010595410691134,0.0133360742089781,0.0163443608370335,0.00299963207120091,0.00844852016200957,missense,"D47Y,G48F",-1.4117851129901,-1.4117851129901
PSD95-PDZ2 binding NMDAR2A,1,KVMEIKLIKGPKGLGFSIAGGVGNQHIPGDNSIYVTKIIEGGAAHKSGRNQIGDKILAVNSVGLEDVMHEDAVAALKNTYDVVYLKVAKP*,2,,FALSE,FALSE,103,90,110,109,6,10,9,-1.20199046383203,0.192832014425355,-1.15958470077945,0.163565313193955,-1.40779496043339,0.237422945906052,-1.22718127815349,0.110423900980138,0.0186377090537991,0.0217300141752554,0.0248335654336152,0.0183090012619988,0.0198332527001342,0.0272360459155549,0.0246472451797438,0.0129488853168717,missense,"D47S,L50N",-1.22718127815349,-1.22718127815349
PSD95-PDZ2 binding NMDAR2A,1,KVMEIKLIKGPKGLGFSIAGGVGNQHIPGDNSIYVTKIIEGGAAHKWKRLQIGDKILAVNSVGLEDVMHEDAVAALKNTYDVVYLKVAKP*,2,,FALSE,FALSE,38.3333333333333,30,46,39,1,1,5,-1.41666249252507,0.396497280856819,-1.58071719509374,0.418240388368357,-1.27066759027498,0.320978253449414,-1.39466467288567,0.214255897580553,-0.00555343078587861,0.0446808148488439,-0.0223067188925975,0.0468165508256316,0.0355638609429936,0.0368211185969453,0.00500726459929432,0.0251247693806165,missense,"D47W,G48K",-1.39466467288567,-1.39466467288567
PSD95-PDZ2 binding NMDAR2A,1,KVMEIKLIKGPKGLGFSIAGGVGNQHIPGDNSIYVTKIIEGGAAHKWNRLQIGDKILAVNSVGLEDVMHEDAVAALKNTYDVVYLKVAKP*,2,,FALSE,FALSE,17.6666666666667,13,18,22,0,0,3,,,,,-1.25004396619043,0.413556134276761,-1.25004396619043,0.413556134276761,,,,,0.0379297062928119,0.0474412185344473,0.0219662465662363,0.048495759589238,missense,"D47W,G48N",-1.25004396619043,-1.25004396619043
PSD95-PDZ2 binding NMDAR2A,1,KVMEIKLIKGPKGLGFSIAGGVGNQHIPGDNSIYVTKIIEGGAAHKWRRLQIGDKILAVNSVGLEDVMHEDAVAALKNTYDVVYLKVAKP*,2,,FALSE,FALSE,97.6666666666667,62,130,101,2,4,5,-1.42628436570774,0.27898075288458,-1.47879638283965,0.216753700181035,-1.58876545299027,0.313222872727864,-1.48886255232159,0.150200386226648,-0.00663770842138989,0.0314380147553354,-0.010898014664634,0.0242627467441805,-0.000926832749188949,0.0359314577235252,-0.00603887239714851,0.0176132844296865,missense,"D47W,G48R",-1.48886255232159,-1.48886255232159
PSD95-PDZ2 binding NMDAR2A,1,KVMEIKLIKGPKGLGFSIAGGVGNQHIPGDNSIYVTKIIEGGAAHKWSRLQIGDKILAVNSVGLEDVMHEDAVAALKNTYDVVYLKVAKP*,2,,FALSE,FALSE,159,117,205,155,22,30,66,-0.811756783305093,0.149376929232328,-0.95666115408492,0.11511963276321,-0.858030388122248,0.102449924404561,-0.882937223743784,0.0681127192464283,0.0626126861071816,0.0168331114485718,0.0475482070649606,0.0128861398568236,0.0828996638975453,0.0117525744383269,0.0650151070466052,0.00798725441062733,missense,"D47W,G48S",-0.882937223743784,-0.882937223743784
PSD95-PDZ2 binding NMDAR2A,1,KVMEIKLIKGPKGLGFSIAGGVGNQHIPGDNSIYVTKIIEGGAAHKWMRLQIGDKILAVNSVGLEDVMHEDAVAALKNTYDVVYLKVAKP*,2,,FALSE,FALSE,103.666666666667,83,124,104,1,4,4,-1.7152805765547,0.355207452720454,-1.46493330199871,0.217819105199872,-1.67314523786078,0.348135283228885,-1.56430939700178,0.163838508243898,-0.0392043534207365,0.0400279124074582,-0.00934622376437746,0.0243820049258421,-0.0106064855995386,0.0399364455809533,-0.0148861647913859,0.0192125620894264,missense,"D47W,G48M",-1.56430939700178,-1.56430939700178
PSD95-PDZ2 binding NMDAR2A,1,KVMEIKLIKGPKGLGFSIAGGVGNQHIPGDNSIYVTKIIEGGAAHKWIRLQIGDKILAVNSVGLEDVMHEDAVAALKNTYDVVYLKVAKP*,2,,FALSE,FALSE,50.6666666666667,47,64,41,2,3,4,-1.34500513108322,0.292123914252542,-1.35529214851271,0.262914797351126,-1.36198058973771,0.354704168025307,-1.35331794932151,0.171163578719216,0.00252155346677785,0.0329191022380574,0.00292667186577245,0.0294298788814219,0.0250888622584186,0.040689997211132,0.00985579808623332,0.0200715382411562,missense,"D47W,G48I",-1.35331794932151,-1.35331794932151
PSD95-PDZ2 binding NMDAR2A,1,KVMEIKLIKGPKGLGFSIAGGVGNQHIPGDNSIYVTKIIEGGAAHKWQRLQIGDKILAVNSVGLEDVMHEDAVAALKNTYDVVYLKVAKP*,2,,FALSE,FALSE,14,14,10,18,0,0,4,,,,,-1.08679187900392,0.368176089208781,-1.08679187900392,0.368176089208781,,,,,0.0566572194464122,0.0422354327734934,0.0411100418492736,0.0431742576857194,missense,"D47W,G48Q",-1.08679187900392,-1.08679187900392
PSD95-PDZ2 binding NMDAR2A,1,KVMEIKLIKGPKGLGFSIAGGVGNQHIPGDNSIYVTKIIEGGAAHKWPRLQIGDKILAVNSVGLEDVMHEDAVAALKNTYDVVYLKVAKP*,2,,FALSE,FALSE,46.6666666666667,34,51,55,3,1,17,-0.870641760928758,0.374659677673526,-1.47424775491988,0.432152456607355,-0.949573593398042,0.188313505173046,-1.00481498492682,0.156790971377971,0.0559770068488127,0.0422199608867015,-0.0103888551570508,0.0483738252255087,0.0723982570826573,0.0216024413893074,0.0507230820571959,0.0183861309831778,missense,"D47W,G48P",-1.00481498492682,-1.00481498492682
PSD95-PDZ2 binding NMDAR2A,1,KVMEIKLIKGPKGLGFSIAGGVGNQHIPGDNSIYVTKIIEGGAAHKWLRLQIGDKILAVNSVGLEDVMHEDAVAALKNTYDVVYLKVAKP*,2,,FALSE,FALSE,138.333333333333,117,130,168,4,4,7,-1.28418210554127,0.21759374912726,-1.28867789197257,0.23602216976649,-1.59826971755366,0.263780531254051,-1.37015549662861,0.13678905856517,0.00937562907837783,0.0245203850982568,0.0103832681528734,0.0264196003402638,-0.00201711736786489,0.030259664386894,0.00788133905008445,0.0160406018646438,missense,"D47W,G48L",-1.37015549662861,-1.37015549662861
PSD95-PDZ2 binding NMDAR2A,1,KVMEIKLIKGPKGLGFSIAGGVGNQHIPGDNSIYVTKIIEGGAAHKWERLQIGDKILAVNSVGLEDVMHEDAVAALKNTYDVVYLKVAKP*,2,,FALSE,FALSE,46.6666666666667,33,49,58,0,1,2,,,-1.59925266067201,0.416256424623225,-1.70964961237006,0.489362266338427,-1.6455970676887,0.317066678259369,,,-0.024381522260362,0.0465944719874961,-0.0147940960954797,0.056137342178407,-0.0244183830526292,0.0371809003136062,missense,"D47W,G48E",-1.6455970676887,-1.6455970676887
PSD95-PDZ2 binding NMDAR2A,1,KVMEIKLIKGPKGLGFSIAGGVGNQHIPGDNSIYVTKIIEGGAAHKWDRLQIGDKILAVNSVGLEDVMHEDAVAALKNTYDVVYLKVAKP*,2,,FALSE,FALSE,73.3333333333333,74,80,66,0,7,10,,,-1.17217736787512,0.192824100986463,-1.21482286124685,0.231066121714656,-1.18968383545401,0.148046779800849,,,0.0234239807652993,0.0215841405452425,0.0419701061277111,0.0265068208825942,0.029044391819934,0.0173607412539988,missense,"D47W,G48D",-1.18968383545401,-1.18968383545401
PSD95-PDZ2 binding NMDAR2A,1,KVMEIKLIKGPKGLGFSIAGGVGNQHIPGDNSIYVTKIIEGGAAHKWARLQIGDKILAVNSVGLEDVMHEDAVAALKNTYDVVYLKVAKP*,2,,FALSE,FALSE,147,125,179,137,6,1,5,-1.30295736119048,0.176339504035199,-1.76085579093302,0.403134810808008,-1.61920578123443,0.312245508242112,-1.42775356117333,0.143489974945094,0.00725986747822421,0.0198714924685168,-0.0424708827617735,0.0451256786399885,-0.00441880432160244,0.0358193390573677,0.00112708815292223,0.016826386436203,missense,"D47W,G48A",-1.42775356117333,-1.42775356117333
PSD95-PDZ2 binding NMDAR2A,1,KVMEIKLIKGPKGLGFSIAGGVGNQHIPGDNSIYVTKIIEGGAAHKWGNLQIGDKILAVNSVGLEDVMHEDAVAALKNTYDVVYLKVAKP*,2,,FALSE,FALSE,192.333333333333,160,224,193,74,131,216,-0.644887064558188,0.1029535072891,-0.614851656037063,0.0852519211994421,-0.546354610368159,0.0778751639292936,-0.59353014991463,0.0501993614054955,0.0814170395471276,0.0116017103251826,0.0858093176202314,0.00954283950764995,0.118653646147583,0.00893347326799194,0.0989524971916899,0.00588664019338421,missense,"D47W,R49N",-0.59353014991463,-0.59353014991463
PSD95-PDZ2 binding NMDAR2A,1,KVMEIKLIKGPKGLGFSIAGGVGNQHIPGDNSIYVTKIIEGGAAHKWGTLQIGDKILAVNSVGLEDVMHEDAVAALKNTYDVVYLKVAKP*,2,,FALSE,FALSE,178.333333333333,150,226,159,12,31,92,-1.15847361881828,0.138634874072141,-1.04028782205063,0.102719588663084,-0.766082407935102,0.0906195498863902,-0.938857933455787,0.0610187840609768,0.0235415714224484,0.0156226018161446,0.0381872934371101,0.0114981168179239,0.093447504590292,0.0103954494041586,0.0584575515674789,0.00715538239427595,missense,"D47W,R49T",-0.938857933455787,-0.938857933455787
PSD95-PDZ2 binding NMDAR2A,1,KVMEIKLIKGPKGLGFSIAGGVGNQHIPGDNSIYVTKIIEGGAAHKWGSLQIGDKILAVNSVGLEDVMHEDAVAALKNTYDVVYLKVAKP*,2,,FALSE,FALSE,447.333333333333,314,561,467,66,91,262,-0.887861939040821,0.0810984821622138,-0.997524936336628,0.0654397873400135,-0.765831577728497,0.0587013707039042,-0.873351483795957,0.0384682053336352,0.05403648511755,0.00913889310459273,0.0429740401697498,0.0073251297943134,0.0934762786542227,0.00673394570898042,0.0661391811479548,0.00451098335405406,missense,"D47W,R49S",-0.873351483795957,-0.873351483795957
PSD95-PDZ2 binding NMDAR2A,1,KVMEIKLIKGPKGLGFSIAGGVGNQHIPGDNSIYVTKIIEGGAAHKWGMLQIGDKILAVNSVGLEDVMHEDAVAALKNTYDVVYLKVAKP*,2,,FALSE,FALSE,112.333333333333,98,108,131,8,11,25,-1.15383591061601,0.168733606969301,-1.12761856283844,0.159681988586248,-1.13768575935834,0.152406411015719,-1.13915458465587,0.0922948850743119,0.0240641893356427,0.0190143928237819,0.0284117572181364,0.0178743137738335,0.0508189123827708,0.0174833480917704,0.0349697165723198,0.0108229819047607,missense,"D47W,R49M",-1.13915458465587,-1.13915458465587
PSD95-PDZ2 binding NMDAR2A,1,KVMEIKLIKGPKGLGFSIAGGVGNQHIPGDNSIYVTKIIEGGAAHKWGILQIGDKILAVNSVGLEDVMHEDAVAALKNTYDVVYLKVAKP*,2,,FALSE,FALSE,91,83,89,101,3,7,4,-1.39290286272699,0.231909583929225,-1.20345459846577,0.188702856706894,-1.66336040337801,0.348263437474932,-1.33663372136021,0.134936411177438,-0.00287598589245833,0.0261336197787343,0.0199229031641026,0.0211228210561516,-0.00948401531667772,0.039951146834517,0.0118122780924082,0.0158233507229669,missense,"D47W,R49I",-1.33663372136021,-1.33663372136021
PSD95-PDZ2 binding NMDAR2A,1,KVMEIKLIKGPKGLGFSIAGGVGNQHIPGDNSIYVTKIIEGGAAHKWGQLQIGDKILAVNSVGLEDVMHEDAVAALKNTYDVVYLKVAKP*,2,,FALSE,FALSE,121.666666666667,82,155,128,43,311,263,-0.60803394952358,0.142570713227759,-0.253167175034003,0.0953372692982873,-0.343260754842163,0.0806423478689251,-0.35320970032604,0.0565243750985169,0.0855699739781182,0.0160661269273559,0.126295173024537,0.0106717625504622,0.141951619951943,0.00925091162067084,0.127133732534765,0.00662834444592017,missense,"D47W,R49Q",-0.35320970032604,-0.35320970032604
PSD95-PDZ2 binding NMDAR2A,1,KVMEIKLIKGPKGLGFSIAGGVGNQHIPGDNSIYVTKIIEGGAAHKWGHLQIGDKILAVNSVGLEDVMHEDAVAALKNTYDVVYLKVAKP*,2,,FALSE,FALSE,254,243,284,235,68,116,113,-0.792324952606964,0.0872696677993505,-0.720156323707616,0.078994131138669,-0.828759201438352,0.0879285863844894,-0.776043456005594,0.0487428521158816,0.0648024363816879,0.00983431679641452,0.0740218349588661,0.00884236161363487,0.0862575170379947,0.0100867547023253,0.0775500304394957,0.00571584228109563,missense,"D47W,R49H",-0.776043456005594,-0.776043456005594
PSD95-PDZ2 binding NMDAR2A,1,KVMEIKLIKGPKGLGFSIAGGVGNQHIPGDNSIYVTKIIEGGAAHKWGPLQIGDKILAVNSVGLEDVMHEDAVAALKNTYDVVYLKVAKP*,2,,FALSE,FALSE,110.333333333333,104,137,90,10,6,11,-1.10429269971007,0.169844506167108,-1.22820269691018,0.200315004542511,-1.28657127980878,0.216793596783656,-1.19044166125086,0.111204689342082,0.0296471558284308,0.0191395787551096,0.0171526766606779,0.0224226493952123,0.0337394643299532,0.0248695438162679,0.0289555251955302,0.0130404446519959,missense,"D47W,R49P",-1.19044166125086,-1.19044166125086
PSD95-PDZ2 binding NMDAR2A,1,KVMEIKLIKGPKGLGFSIAGGVGNQHIPGDNSIYVTKIIEGGAAHKWGRKQIGDKILAVNSVGLEDVMHEDAVAALKNTYDVVYLKVAKP*,2,,FALSE,FALSE,73.3333333333333,76,65,79,4,3,4,-1.28263092280116,0.215293811972494,-1.35984077643249,0.262345520993301,-1.58123416624192,0.349498223017299,-1.36315382503459,0.150260289380963,0.00955043004714573,0.0242612078702213,0.00241751235818924,0.0293661558257793,-6.2878884500378e-05,0.0400927956359815,0.0087023917541883,0.0176203089874901,missense,"D47W,L50K",-1.36315382503459,-1.36315382503459
PSD95-PDZ2 binding NMDAR2A,1,KVMEIKLIKGPKGLGFSIAGGVGNQHIPGDNSIYVTKIIEGGAAHKWGRNQIGDKILAVNSVGLEDVMHEDAVAALKNTYDVVYLKVAKP*,2,,FALSE,FALSE,72,68,83,65,1,1,0,-1.65678816198746,0.360621336529129,-1.75387020796258,0.403571938538469,,,-1.69988998225154,0.268905265612511,-0.0326129116340669,0.0406379966419473,-0.041688937953769,0.0451746093821634,,,-0.0307850547419354,0.0315332406717424,missense,"D47W,L50N",-1.69988998225154,-1.69988998225154
PSD95-PDZ2 binding NMDAR2A,1,KVMEIKLIKGPKGLGFSIAGGVGNQHIPGDNSIYVTKIIEGGAAHKWGRTQIGDKILAVNSVGLEDVMHEDAVAALKNTYDVVYLKVAKP*,2,,FALSE,FALSE,270.333333333333,240,302,269,10,44,10,-1.35081784574599,0.1302967483299,-0.967671487393067,0.0999008525019918,-1.67538554083717,0.221160580070692,-1.17395506963168,0.0746298062435039,0.00186652544980148,0.0146829881782644,0.0463157440048077,0.0111825961068213,-0.0108634826412392,0.0253705036407881,0.0308888293284934,0.00875148218537681,missense,"D47W,L50T",-1.17395506963168,-1.17395506963168
PSD95-PDZ2 binding NMDAR2A,1,KVMEIKLIKGPKGLGFSIAGGVGNQHIPGDNSIYVTKIIEGGAAHKWGRRQIGDKILAVNSVGLEDVMHEDAVAALKNTYDVVYLKVAKP*,2,,FALSE,FALSE,406,382,465,371,15,20,11,-1.3483749060064,0.111891643425289,-1.37639297319984,0.102068554312865,-1.68493501744845,0.211199735898434,-1.39999209129164,0.0710166165892573,0.0021418174718692,0.0126089384326032,0.000564710039748312,0.0114252420224859,-0.0119589537738283,0.0242278423525205,0.00438254359812024,0.00832778063122358,missense,"D47W,L50R",-1.39999209129164,-1.39999209129164
PSD95-PDZ2 binding NMDAR2A,1,KVMEIKLIKGPKGLGFSIAGGVGNQHIPGDNSIYVTKIIEGGAAHKWGRSQIGDKILAVNSVGLEDVMHEDAVAALKNTYDVVYLKVAKP*,2,,FALSE,FALSE,562.666666666667,495,633,560,21,24,26,-1.33410683152914,0.0923150338284028,-1.41527619074919,0.0913818801240131,-1.58010356708856,0.138848935505708,-1.41190191720696,0.0588272475926228,0.00374967009721414,0.0104028731933249,-0.00378775849578727,0.0102290083749628,6.68181434566595e-05,0.0159280981386517,0.00298593499660751,0.00689839134302191,missense,"D47W,L50S",-1.41190191720696,-1.41190191720696
PSD95-PDZ2 binding NMDAR2A,1,KVMEIKLIKGPKGLGFSIAGGVGNQHIPGDNSIYVTKIIEGGAAHKWGRMQIGDKILAVNSVGLEDVMHEDAVAALKNTYDVVYLKVAKP*,2,,FALSE,FALSE,177.666666666667,133,216,184,8,5,15,-1.2434473586607,0.156701555246363,-1.56229262750354,0.189229489340738,-1.42202193375099,0.186822598752707,-1.38754176183165,0.101376797399942,0.0139659800622539,0.0176585149874382,-0.0202443291066856,0.0211817707036617,0.0182012011010824,0.0214314116029268,0.00584253447784464,0.0118879745387704,missense,"D47W,L50M",-1.38754176183165,-1.38754176183165
PSD95-PDZ2 binding NMDAR2A,1,KVMEIKLIKGPKGLGFSIAGGVGNQHIPGDNSIYVTKIIEGGAAHKWGRIQIGDKILAVNSVGLEDVMHEDAVAALKNTYDVVYLKVAKP*,2,,FALSE,FALSE,45,45,62,28,0,5,5,,,-1.19611135536088,0.223857300788067,-1.15989777877216,0.325844667623444,-1.18449976946748,0.184510326797139,,,0.0207448833544577,0.025057902085733,0.0482708537765426,0.0373793707885446,0.0296523025651519,0.0216366478657952,missense,"D47W,L50I",-1.18449976946748,-1.18449976946748
PSD95-PDZ2 binding NMDAR2A,1,KVMEIKLIKGPKGLGFSIAGGVGNQHIPGDNSIYVTKIIEGGAAHKWGRQQIGDKILAVNSVGLEDVMHEDAVAALKNTYDVVYLKVAKP*,2,,FALSE,FALSE,43.6666666666667,36,50,45,1,1,3,-1.47016308346785,0.386146401451959,-1.60517974355033,0.41564611173919,-1.48926952658971,0.404683831045112,-1.51845013863188,0.2318633193709,-0.0115823498065901,0.0435143863547775,-0.0250449818030974,0.0465261554285276,0.0104868729038799,0.0464234295533876,-0.0095084678247174,0.0271895079332782,missense,"D47W,L50Q",-1.51845013863188,-1.51845013863188
PSD95-PDZ2 binding NMDAR2A,1,KVMEIKLIKGPKGLGFSIAGGVGNQHIPGDNSIYVTKIIEGGAAHKWGRHQIGDKILAVNSVGLEDVMHEDAVAALKNTYDVVYLKVAKP*,2,,FALSE,FALSE,39,32,43,42,1,1,1,-1.43560073043917,0.392647679016626,-1.56093123005389,0.420489773279006,-1.83346235174887,0.687979934817372,-1.54429572436668,0.264862412116487,-0.00768755866684351,0.0442470077198474,-0.0200919384369456,0.0470683400978408,-0.0289973123928046,0.0789218288154887,-0.0125392566544604,0.0310591544838042,missense,"D47W,L50H",-1.54429572436668,-1.54429572436668
PSD95-PDZ2 binding NMDAR2A,1,KVMEIKLIKGPKGLGFSIAGGVGNQHIPGDNSIYVTKIIEGGAAHKWGRPQIGDKILAVNSVGLEDVMHEDAVAALKNTYDVVYLKVAKP*,2,,FALSE,FALSE,194.666666666667,195,234,155,20,20,30,-1.13188161173943,0.128906670023664,-1.17841094850148,0.1145209881527,-1.13253781388393,0.137106480490396,-1.15077520804225,0.0726194296321343,0.0265381935989772,0.0145263418797272,0.022726212801382,0.0128191294087323,0.051409460523671,0.015728211878199,0.0336070213749461,0.00851573488833984,missense,"D47W,L50P",-1.15077520804225,-1.15077520804225
PSD95-PDZ2 binding NMDAR2A,1,KVMEIKLIKGPKGLGFSIAGGVGNQHIPGDNSIYVTKIIEGGAAHKWGRLQIGDKILAVNSVGLEDVMHEDAVAALKNTYDVVYLKVAKP*,1,,FALSE,FALSE,50634,41112,55967,54823,4118,5912,14128,-1.09379982313123,0.00895598392183767,-1.11692251943811,0.0252479529392812,-1.0372745684328,0.0483506763980782,-1.09463599782794,0.00831493065625269,0.0308295858179576,0.00100923935351112,0.0296090396265573,0.00282617868789843,0.0623376128859895,0.00554656264330612,0.040190199368048,0.000975052344011318,missense,D47W,-1.09463599782794,-1.09463599782794
PSD95-PDZ2 binding NMDAR2A,1,KVMEIKLIKGPKGLGFSIAGGVGNQHIPGDNSIYVTKIIEGGAAHKWGREQIGDKILAVNSVGLEDVMHEDAVAALKNTYDVVYLKVAKP*,2,,FALSE,FALSE,65,49,77,69,2,3,0,-1.35723360215825,0.289948344591451,-1.40954477956258,0.25659843390884,,,-1.38656934229508,0.19215658807683,0.00114354136337286,0.0326739398374278,-0.00314620184419867,0.0287228444620953,,,0.00595656548876838,0.0225332885344795,missense,"D47W,L50E",-1.38656934229508,-1.38656934229508
PSD95-PDZ2 binding NMDAR2A,1,KVMEIKLIKGPKGLGFSIAGGVGNQHIPGDNSIYVTKIIEGGAAHKWGRDQIGDKILAVNSVGLEDVMHEDAVAALKNTYDVVYLKVAKP*,2,,FALSE,FALSE,126,95,131,152,2,3,4,-1.55150804568609,0.263932644020617,-1.56544486714245,0.243276683555457,-1.80000532114358,0.346769872852324,-1.60968641889867,0.158974692744121,-0.0207490184604208,0.0297422609672563,-0.0205971811778238,0.0272316484421733,-0.0251592788856124,0.0397798121116495,-0.0202073121820189,0.0186422055945915,missense,"D47W,L50D",-1.60968641889867,-1.60968641889867
PSD95-PDZ2 binding NMDAR2A,1,KVMEIKLIKGPKGLGFSIAGGVGNQHIPGDNSIYVTKIIEGGAAHKWGRAQIGDKILAVNSVGLEDVMHEDAVAALKNTYDVVYLKVAKP*,2,,FALSE,FALSE,201.666666666667,184,193,228,4,8,10,-1.27874423232551,0.215887118923273,-1.37802020999777,0.161503980197823,-1.6287568421349,0.221194275531531,-1.41534484882486,0.111641007923397,0.00998841665109451,0.0243280669365912,0.000382562125834429,0.0180782619463664,-0.00551445719641092,0.0253743690258926,0.00258219879205154,0.0130916096554138,missense,"D47W,L50A",-1.41534484882486,-1.41534484882486
PSD95-PDZ2 binding NMDAR2A,1,KVMEIKLIKGPKGLGFSIAGGVGNQHIPGDNSIYVTKIIEGGAAHKWGRGQIGDKILAVNSVGLEDVMHEDAVAALKNTYDVVYLKVAKP*,2,,FALSE,FALSE,320.666666666667,255,389,318,3,10,19,-1.70306829535004,0.206869670217851,-1.52792756642614,0.135400660317248,-1.52237060509282,0.163033931929894,-1.5615406445981,0.09303440479405,-0.0378281657348881,0.0233119011885053,-0.0163976091979915,0.0151563360972771,0.0066896725510478,0.0187024874065589,-0.0145614863745954,0.0109097018626272,missense,"D47W,L50G",-1.5615406445981,-1.5615406445981
PSD95-PDZ2 binding NMDAR2A,1,KVMEIKLIKGPKGLGFSIAGGVGNQHIPGDNSIYVTKIIEGGAAHKWGRVQIGDKILAVNSVGLEDVMHEDAVAALKNTYDVVYLKVAKP*,2,,FALSE,FALSE,122,125,153,88,3,8,3,-1.50929629578561,0.219745172168143,-1.24950236868733,0.171624666968477,-1.51084419345327,0.404147251523298,-1.36434206506646,0.128266753001409,-0.0159922257336884,0.0247628264444963,0.0147684564991238,0.019211140692097,0.00801192839055059,0.0463618756692939,0.00856305250095599,0.0150412316522083,missense,"D47W,L50V",-1.36434206506646,-1.36434206506646
PSD95-PDZ2 binding NMDAR2A,1,KVMEIKLIKGPKGLGFSIAGGVGNQHIPGDNSIYVTKIIEGGAAHKWGR*QIGDKILAVNSVGLEDVMHEDAVAALKNTYDVVYLKVAKP*,2,,FALSE,TRUE,203.333333333333,142,219,249,7,6,10,-1.30184482145974,0.160622265817823,-1.51284970886514,0.175553816981073,-1.65869424749986,0.223409778895552,-1.45523875379771,0.104688754713754,0.00738523827929002,0.0181003352761947,-0.0147098399043573,0.0196509577360316,-0.00894873581679012,0.025628521172469,-0.00209596957322461,0.0122763520100449,stop,"D47W,L50*",-1.45523875379771,-1.45523875379771
PSD95-PDZ2 binding NMDAR2A,1,KVMEIKLIKGPKGLGFSIAGGVGNQHIPGDNSIYVTKIIEGGAAHKWGRYQIGDKILAVNSVGLEDVMHEDAVAALKNTYDVVYLKVAKP*,2,,FALSE,FALSE,106,107,116,95,2,5,2,-1.58641340382795,0.260651140771052,-1.37990135062091,0.201921626511997,-1.87460027153132,0.487213602080146,-1.49780055243264,0.151692476364725,-0.024682462445204,0.0293724722040072,0.000171992993721226,0.0226024897482338,-0.0337164614531012,0.0558908575003051,-0.00708698913068925,0.017788254738731,missense,"D47W,L50Y",-1.49780055243264,-1.49780055243264
PSD95-PDZ2 binding NMDAR2A,1,KVMEIKLIKGPKGLGFSIAGGVGNQHIPGDNSIYVTKIIEGGAAHKWGRWQIGDKILAVNSVGLEDVMHEDAVAALKNTYDVVYLKVAKP*,2,,FALSE,FALSE,438,369,544,401,9,17,25,-1.50832598278479,0.126629976364258,-1.47424775491988,0.107430100294705,-1.51167887880914,0.147042899701723,-1.49399799470059,0.0715639934111378,-0.0158828822964739,0.014269783933999,-0.0103888551570508,0.0120253970934536,0.00791617720445256,0.0168680712495968,-0.00664108128333019,0.00839196890594247,missense,"D47W,L50W",-1.49399799470059,-1.49399799470059
PSD95-PDZ2 binding NMDAR2A,1,KVMEIKLIKGPKGLGFSIAGGVGNQHIPGDNSIYVTKIIEGGAAHKWGRCQIGDKILAVNSVGLEDVMHEDAVAALKNTYDVVYLKVAKP*,2,,FALSE,FALSE,350,295,375,380,5,4,21,-1.61512828913518,0.163335452545557,-1.78960134427272,0.201818460541583,-1.55198211323573,0.158734666406944,-1.63260175690818,0.0991496383030794,-0.0279183092864371,0.0184060811152841,-0.045688572148944,0.0225909416648069,0.00329277933025415,0.0182092958460744,-0.0228944848072276,0.0116268061914134,missense,"D47W,L50C",-1.63260175690818,-1.63260175690818
PSD95-PDZ2 binding NMDAR2A,1,KVMEIKLIKGPKGLGFSIAGGVGNQHIPGDNSIYVTKIIEGGAAHKWGRFQIGDKILAVNSVGLEDVMHEDAVAALKNTYDVVYLKVAKP*,2,,FALSE,FALSE,87.3333333333333,101,82,79,0,5,10,,,-1.27813613668601,0.212646742160071,-1.27492613590742,0.229374031325188,-1.27665243789544,0.155942520693929,,,0.0115632800213825,0.0238030264152154,0.0350753405772138,0.026312712215612,0.0188459977296427,0.0182866372095729,missense,"D47W,L50F",-1.27665243789544,-1.27665243789544
PSD95-PDZ2 binding NMDAR2A,1,KVMEIKLIKGPKGLGFSIAGGVGNQHIPGDNSIYVTKIIEGGAAHKWGLLQIGDKILAVNSVGLEDVMHEDAVAALKNTYDVVYLKVAKP*,2,,FALSE,FALSE,395,328,468,389,64,25,81,-0.934457172766683,0.0859953264620682,-1.26830588732753,0.100262562945198,-1.09738975610287,0.086425488867307,-1.08374277090452,0.0520875696251061,0.0487857227253215,0.00969071276154624,0.0126636480908452,0.0112230848683553,0.0554414807309606,0.00991432641053864,0.0414675962441776,0.00610806138456737,missense,"D47W,R49L",-1.08374277090452,-1.08374277090452
PSD95-PDZ2 binding NMDAR2A,1,KVMEIKLIKGPKGLGFSIAGGVGNQHIPGDNSIYVTKIIEGGAAHKWGELQIGDKILAVNSVGLEDVMHEDAVAALKNTYDVVYLKVAKP*,2,,FALSE,FALSE,259.666666666667,217,314,248,113,457,395,-0.610085219333784,0.0877443483328389,-0.347365060129185,0.0698150366258177,-0.428393636496682,0.0687960366851417,-0.441160428777334,0.0427828317403399,0.0853388187823079,0.00988780799056171,0.115750949659524,0.00781488182749882,0.132185575373491,0.00789195840702843,0.116820169201624,0.0050169390577528,missense,"D47W,R49E",-0.441160428777334,-0.441160428777334
PSD95-PDZ2 binding NMDAR2A,1,KVMEIKLIKGPKGLGFSIAGGVGNQHIPGDNSIYVTKIIEGGAAHKWGDLQIGDKILAVNSVGLEDVMHEDAVAALKNTYDVVYLKVAKP*,2,,FALSE,FALSE,213,179,224,236,174,174,329,-0.426925600415925,0.0937482492432383,-0.531573225920766,0.0836063838583938,-0.472931626600981,0.0709394022932272,-0.479856502170006,0.0468521378953291,0.105978862020357,0.0105643805621785,0.0951312505675215,0.00935864308687097,0.127076386205451,0.0081378352488512,0.112282464844801,0.00549412722310908,missense,"D47W,R49D",-0.479856502170006,-0.479856502170006
PSD95-PDZ2 binding NMDAR2A,1,KVMEIKLIKGPKGLGFSIAGGVGNQHIPGDNSIYVTKIIEGGAAHKWGALQIGDKILAVNSVGLEDVMHEDAVAALKNTYDVVYLKVAKP*,2,,FALSE,FALSE,214.333333333333,179,228,236,25,34,48,-0.997919953630742,0.112263456464198,-1.01690449567338,0.101307901372864,-1.09775974754663,0.111075028465434,-1.03647992430568,0.0622774480625887,0.0416341761738491,0.0126508376090969,0.0408047515264241,0.0113400968571298,0.0553990370492346,0.0127420058908426,0.0470098853222217,0.0073029799312646,missense,"D47W,R49A",-1.03647992430568,-1.03647992430568
PSD95-PDZ2 binding NMDAR2A,1,KVMEIKLIKGPKGLGFSIAGGVGNQHIPGDNSIYVTKIIEGGAAHKWGGLQIGDKILAVNSVGLEDVMHEDAVAALKNTYDVVYLKVAKP*,2,,FALSE,FALSE,432,396,462,438,282,882,708,-0.530837824357794,0.0641464786960534,-0.277839115547548,0.0562788321684021,-0.423698008404489,0.0502224385394938,-0.40274619240226,0.0323555620093033,0.0942691150368592,0.00722859166052812,0.123533471407136,0.00629968047059734,0.132724235787434,0.00576128241031114,0.121324823872768,0.00379418276389965,missense,"D47W,R49G",-0.40274619240226,-0.40274619240226
PSD95-PDZ2 binding NMDAR2A,1,KVMEIKLIKGPKGLGFSIAGGVGNQHIPGDNSIYVTKIIEGGAAHKWGVLQIGDKILAVNSVGLEDVMHEDAVAALKNTYDVVYLKVAKP*,2,,FALSE,FALSE,331,292,365,336,45,41,154,-0.967736356721514,0.086185337211652,-1.09888192786973,0.0854263960443189,-0.844843844744673,0.0714799376954372,-0.954724468003071,0.0462558743104637,0.0450355304077521,0.00971212485068617,0.0316284483101144,0.00956236968854624,0.084412362257548,0.00819984293297538,0.0565969585762395,0.00542420623036641,missense,"D47W,R49V",-0.954724468003071,-0.954724468003071
PSD95-PDZ2 binding NMDAR2A,1,KVMEIKLIKGPKGLGFSIAGGVGNQHIPGDNSIYVTKIIEGGAAHKWG*LQIGDKILAVNSVGLEDVMHEDAVAALKNTYDVVYLKVAKP*,2,,FALSE,TRUE,351,283,384,386,10,12,22,-1.39954445175105,0.126607764033294,-1.47424775491988,0.126901948590889,-1.54166792291542,0.155500799213319,-1.46295860992573,0.0776533068240275,-0.00362441879178343,0.0142672808524015,-0.0103888551570508,0.0142050162808393,0.00447597483005599,0.0178383217810604,-0.00300124035950483,0.00910603370841834,stop,"D47W,R49*",-1.46295860992573,-1.46295860992573
PSD95-PDZ2 binding NMDAR2A,1,KVMEIKLIKGPKGLGFSIAGGVGNQHIPGDNSIYVTKIIEGGAAHKWGYLQIGDKILAVNSVGLEDVMHEDAVAALKNTYDVVYLKVAKP*,2,,FALSE,FALSE,300.666666666667,260,314,328,7,5,44,-1.47933385611447,0.145392553706073,-1.67205059589212,0.184419210276442,-1.25552427435834,0.117421488044551,-1.40853329070865,0.0818582455972288,-0.0126157934502864,0.0163841168305201,-0.0325303006400143,0.0206433227666329,0.0373010310637903,0.0134700419441332,0.0033809577934375,0.00959912686538302,missense,"D47W,R49Y",-1.40853329070865,-1.40853329070865
PSD95-PDZ2 binding NMDAR2A,1,KVMEIKLIKGPKGLGFSIAGGVGNQHIPGDNSIYVTKIIEGGAAHKWGWLQIGDKILAVNSVGLEDVMHEDAVAALKNTYDVVYLKVAKP*,2,,FALSE,FALSE,298.666666666667,277,300,319,12,8,19,-1.33975560215913,0.119713732896777,-1.52077939763488,0.15214577582552,-1.52694480005913,0.166365967308838,-1.43756033872805,0.0818938300262168,0.00311311674154788,0.0134904005466721,-0.0155974650301089,0.0170307331499683,0.00616494237531162,0.0190847228650014,-2.29059765829986e-05,0.00960329968201006,missense,"D47W,R49W",-1.43756033872805,-1.43756033872805
PSD95-PDZ2 binding NMDAR2A,1,KVMEIKLIKGPKGLGFSIAGGVGNQHIPGDNSIYVTKIIEGGAAHKWGCLQIGDKILAVNSVGLEDVMHEDAVAALKNTYDVVYLKVAKP*,2,,FALSE,FALSE,284.333333333333,304,270,279,52,21,122,-0.936765409524515,0.0830856676234299,-1.20673262836684,0.110505068855602,-0.860514549902596,0.0849652470858953,-0.968373258709363,0.0523228853333645,0.0485256102247235,0.00936282671006674,0.0195559705154645,0.0123695996762794,0.0826146925185026,0.0097468143275992,0.0549964298501121,0.00613565573771419,missense,"D47W,R49C",-0.968373258709363,-0.968373258709363
PSD95-PDZ2 binding NMDAR2A,1,KVMEIKLIKGPKGLGFSIAGGVGNQHIPGDNSIYVTKIIEGGAAHKWGFLQIGDKILAVNSVGLEDVMHEDAVAALKNTYDVVYLKVAKP*,2,,FALSE,FALSE,164.333333333333,160,163,170,6,4,11,-1.38210013949639,0.165014011445226,-1.54516370082525,0.212237999316833,-1.49924911278865,0.2151296657249,-1.45848324761507,0.111433502579648,-0.00165863964613192,0.0185952359544974,-0.0183269694046454,0.0237572729905647,0.0093420616182846,0.024678665455528,-0.00247643592135491,0.0130672764913525,missense,"D47W,R49F",-1.45848324761507,-1.45848324761507
PSD95-PDZ2 binding NMDAR2A,1,KVMEIKLIKGPKGLGFSIAGGVGNQHIPGDNSIYVTKIIEGGAAHKWVRLQIGDKILAVNSVGLEDVMHEDAVAALKNTYDVVYLKVAKP*,2,,FALSE,FALSE,359,306,401,370,13,21,20,-1.33089127410201,0.118883312834363,-1.31666145257852,0.103233400074466,-1.51002793468569,0.16108646936219,-1.3583038325584,0.070164403797153,0.0041120275028618,0.0133968214810722,0.00725087390347648,0.0115556312969765,0.00810556576493349,0.0184790836419801,0.00927112728883683,0.00822784569311163,missense,"D47W,G48V",-1.3583038325584,-1.3583038325584
PSD95-PDZ2 binding NMDAR2A,1,KVMEIKLIKGPKGLGFSIAGGVGNQHIPGDNSIYVTKIIEGGAAHKW*RLQIGDKILAVNSVGLEDVMHEDAVAALKNTYDVVYLKVAKP*,2,,FALSE,TRUE,33,15,36,48,1,1,2,-1.21326480098282,0.453669919613555,-1.5088030154116,0.42712596831017,-1.64638765614873,0.490507744268159,-1.44919591730531,0.26264575240946,0.0173672171863913,0.0511235326429971,-0.0142568654068855,0.0478111754877402,-0.00753698142285686,0.0562687460297507,-0.00138735489801275,0.0307992173499225,stop,"D47W,G48*",-1.44919591730531,-1.44919591730531
PSD95-PDZ2 binding NMDAR2A,1,KVMEIKLIKGPKGLGFSIAGGVGNQHIPGDNSIYVTKIIEGGAAHKWYRLQIGDKILAVNSVGLEDVMHEDAVAALKNTYDVVYLKVAKP*,2,,FALSE,FALSE,23.6666666666667,13,38,20,0,0,2,,,,,-1.35372606389426,0.499711810239483,-1.35372606389426,0.499711810239483,,,,,0.0260357827172875,0.0573245932750459,0.00980794043266645,0.0585988256604096,missense,"D47W,G48Y",-1.35372606389426,-1.35372606389426
PSD95-PDZ2 binding NMDAR2A,1,KVMEIKLIKGPKGLGFSIAGGVGNQHIPGDNSIYVTKIIEGGAAHKWWRLQIGDKILAVNSVGLEDVMHEDAVAALKNTYDVVYLKVAKP*,2,,FALSE,FALSE,56.3333333333333,47,61,61,3,4,3,-1.22602510879776,0.259304476322227,-1.25680682791697,0.240428051450519,-1.59096474586596,0.402427157192715,-1.29867692155143,0.161486741174354,0.0159292730227862,0.029220718162286,0.0139508176572316,0.0269127812704862,-0.00117912530463415,0.0461645545216347,0.0162632913545441,0.0189367815581717,missense,"D47W,G48W",-1.29867692155143,-1.29867692155143
PSD95-PDZ2 binding NMDAR2A,1,KVMEIKLIKGPKGLGFSIAGGVGNQHIPGDNSIYVTKIIEGGAAHKWCRLQIGDKILAVNSVGLEDVMHEDAVAALKNTYDVVYLKVAKP*,2,,FALSE,FALSE,128.333333333333,92,141,152,2,7,11,-1.54209202368051,0.264879148184182,-1.33844592404747,0.174511555344231,-1.46183592581745,0.215634983253386,-1.41944572712762,0.120740600004868,-0.0196879379532993,0.0298489214144465,0.00481238674609219,0.0195342901538185,0.0136339268139848,0.0247366331104875,0.0021013083111899,0.0141586755102461,missense,"D47W,G48C",-1.41944572712762,-1.41944572712762
PSD95-PDZ2 binding NMDAR2A,1,KVMEIKLIKGPKGLGFSIAGGVGNQHIPGDNSIYVTKIIEGGAAHKWFRLQIGDKILAVNSVGLEDVMHEDAVAALKNTYDVVYLKVAKP*,2,,FALSE,FALSE,57.6666666666667,46,69,58,1,3,2,-1.54209202368051,0.374571159886762,-1.37736124277113,0.260222541734928,-1.70964961237006,0.489362266338427,-1.47561944201758,0.195849638909115,-0.0196879379532993,0.0422099859208386,0.000456324903214345,0.0291285160159582,-0.0147940960954797,0.056137342178407,-0.004485915881003,0.0229663550288903,missense,"D47W,G48F",-1.47561944201758,-1.47561944201758
PSD95-PDZ2 binding NMDAR2A,1,KVMEIKLIKGPKGLGFSIAGGVGNQHIPGDNSIYVTKIIEGGAAHKCKRLQIGDKILAVNSVGLEDVMHEDAVAALKNTYDVVYLKVAKP*,2,,FALSE,FALSE,79.3333333333333,69,105,64,60,258,159,-0.459624134626598,0.1515298793483,-0.193719036880181,0.114052802682968,-0.279779720487716,0.100485716591489,-0.285322986908604,0.0675024735120276,0.102294102443347,0.0170757248791171,0.132949615920942,0.0127667221581436,0.149233866239666,0.0115272497378,0.135094484317478,0.00791569379775525,missense,"D47C,G48K",-0.285322986908604,-0.285322986908604
PSD95-PDZ2 binding NMDAR2A,1,KVMEIKLIKGPKGLGFSIAGGVGNQHIPGDNSIYVTKIIEGGAAHKCNRLQIGDKILAVNSVGLEDVMHEDAVAALKNTYDVVYLKVAKP*,2,,FALSE,FALSE,76,55,91,82,127,153,153,-0.173045160228095,0.165486870349408,-0.305033753759104,0.123379195151537,-0.375488140179524,0.0956030436746197,-0.31868491200772,0.0687423121895351,0.134588351894442,0.0186485218713685,0.120489386719421,0.0138106900272629,0.138254645578059,0.0109671324195391,0.131182290143716,0.00806108377858335,missense,"D47C,G48N",-0.31868491200772,-0.31868491200772
PSD95-PDZ2 binding NMDAR2A,1,KVMEIKLIKGPKGLGFSIAGGVGNQHIPGDNSIYVTKIIEGGAAHKCTRLQIGDKILAVNSVGLEDVMHEDAVAALKNTYDVVYLKVAKP*,2,,FALSE,FALSE,190.666666666667,152,191,229,62,62,240,-0.783864463556486,0.12520001341764,-0.799596193821298,0.0975859220161284,-0.562840508966152,0.0672956728065474,-0.662840506989884,0.0506617844893857,0.0657558389976608,0.0141086430819848,0.0651295786866592,0.0109234698632463,0.116762461243527,0.00771984370542919,0.0908248014929089,0.00594086634757746,missense,"D47C,G48T",-0.662840506989884,-0.662840506989884
PSD95-PDZ2 binding NMDAR2A,1,KVMEIKLIKGPKGLGFSIAGGVGNQHIPGDNSIYVTKIIEGGAAHKCRRLQIGDKILAVNSVGLEDVMHEDAVAALKNTYDVVYLKVAKP*,2,,FALSE,FALSE,266.333333333333,235,301,263,478,235,651,-0.235526667583464,0.0805417776645785,-0.539000889611826,0.0709395822210692,-0.293459134373139,0.0533282261146876,-0.350040507823621,0.0376756426524471,0.127547383906997,0.0090761587258585,0.0942998205947616,0.00794076002453575,0.147664628088486,0.00611756378269126,0.127505368656082,0.00441804330055076,missense,"D47C,G48R",-0.350040507823621,-0.350040507823621
PSD95-PDZ2 binding NMDAR2A,1,KVMEIKLIKGPKGLGFSIAGGVGNQHIPGDNSIYVTKIIEGGAAHKCSRLQIGDKILAVNSVGLEDVMHEDAVAALKNTYDVVYLKVAKP*,2,,FALSE,FALSE,468.333333333333,389,536,480,554,660,1058,-0.32677646804004,0.0630396744118558,-0.396927506686092,0.0529925213011628,-0.31968147383,0.0464632861469779,-0.347033520320533,0.0305573721030058,0.117264550616479,0.00710386718022581,0.110203080867306,0.00593182087591508,0.144656524390948,0.00533005009291481,0.127857983769125,0.00358331759188593,missense,"D47C,G48S",-0.347033520320533,-0.347033520320533
PSD95-PDZ2 binding NMDAR2A,1,KVMEIKLIKGPKGLGFSIAGGVGNQHIPGDNSIYVTKIIEGGAAHKCMRLQIGDKILAVNSVGLEDVMHEDAVAALKNTYDVVYLKVAKP*,2,,FALSE,FALSE,188,189,231,144,31,141,116,-0.949082831717543,0.10600195275633,-0.602297632598888,0.0837846556036878,-0.656273380140371,0.0920089154912501,-0.708823038171931,0.0534848284153007,0.0471375743238658,0.0119452360795175,0.0872145766356324,0.00937859828119567,0.106044280826668,0.0105548309048095,0.0854326489102637,0.00627191127278563,missense,"D47C,G48M",-0.708823038171931,-0.708823038171931
PSD95-PDZ2 binding NMDAR2A,1,KVMEIKLIKGPKGLGFSIAGGVGNQHIPGDNSIYVTKIIEGGAAHKCIRLQIGDKILAVNSVGLEDVMHEDAVAALKNTYDVVYLKVAKP*,2,,FALSE,FALSE,156.666666666667,116,186,168,3,6,18,-1.49113206194978,0.220871246538092,-1.46493330199871,0.178400900757324,-1.3306623464112,0.172955390014709,-1.41863355237344,0.108243805680023,-0.0139453194670521,0.0248897224482243,-0.00934622376437746,0.0199696515925376,0.0286815441282358,0.0198406305077493,0.00219654817915127,0.012693235916964,missense,"D47C,G48I",-1.41863355237344,-1.41863355237344
PSD95-PDZ2 binding NMDAR2A,1,KVMEIKLIKGPKGLGFSIAGGVGNQHIPGDNSIYVTKIIEGGAAHKCQRLQIGDKILAVNSVGLEDVMHEDAVAALKNTYDVVYLKVAKP*,2,,FALSE,FALSE,107,85,116,120,122,119,226,-0.312571618184202,0.134400827302871,-0.449977017233012,0.112033432200088,-0.372371013313937,0.0833937324687127,-0.38267329589902,0.0598874004968333,0.118865278533182,0.0151454720377253,0.104264880789394,0.0125406799979965,0.138612227740608,0.00956653754724332,0.12367867691084,0.00702271042841121,missense,"D47C,G48Q",-0.38267329589902,-0.38267329589902
PSD95-PDZ2 binding NMDAR2A,1,KVMEIKLIKGPKGLGFSIAGGVGNQHIPGDNSIYVTKIIEGGAAHKCHRLQIGDKILAVNSVGLEDVMHEDAVAALKNTYDVVYLKVAKP*,2,,FALSE,FALSE,39,43,32,42,35,36,97,-0.479017672617947,0.192437487675238,-0.422912732815096,0.208696356298976,-0.304176219705546,0.120492564925826,-0.366843983133785,0.0917310415868175,0.100108667329182,0.0216855554172109,0.107294374071843,0.0233608322953019,0.146435214364044,0.0138223414686354,0.125534905080852,0.0107568626625367,missense,"D47C,G48H",-0.366843983133785,-0.366843983133785
PSD95-PDZ2 binding NMDAR2A,1,KVMEIKLIKGPKGLGFSIAGGVGNQHIPGDNSIYVTKIIEGGAAHKCPRLQIGDKILAVNSVGLEDVMHEDAVAALKNTYDVVYLKVAKP*,2,,FALSE,FALSE,65.3333333333333,39,63,94,7,17,59,-0.952450785728679,0.243820678548247,-0.854171496178395,0.184330123203508,-0.739656908485538,0.111061536439963,-0.794239861444187,0.0886224109773258,0.0467580435254053,0.0274758671005054,0.0590205861367217,0.0206333506319612,0.0964789138485808,0.0127404581490109,0.0754162245776105,0.0103923283461656,missense,"D47C,G48P",-0.794239861444187,-0.794239861444187
PSD95-PDZ2 binding NMDAR2A,1,KVMEIKLIKGPKGLGFSIAGGVGNQHIPGDNSIYVTKIIEGGAAHKCLRLQIGDKILAVNSVGLEDVMHEDAVAALKNTYDVVYLKVAKP*,2,,FALSE,FALSE,378.333333333333,340,420,375,89,18,150,-0.837947758644084,0.0787258551606133,-1.33504650134219,0.112999815840799,-0.878287132472681,0.0709375427709672,-0.945037326048849,0.047760788955175,0.0596612557283825,0.00887152454273325,0.00519290773422612,0.0126488540292251,0.0805759052687296,0.00813762193318594,0.0577329236082667,0.00560068040826701,missense,"D47C,G48L",-0.945037326048849,-0.945037326048849
PSD95-PDZ2 binding NMDAR2A,1,KVMEIKLIKGPKGLGFSIAGGVGNQHIPGDNSIYVTKIIEGGAAHKCERLQIGDKILAVNSVGLEDVMHEDAVAALKNTYDVVYLKVAKP*,2,,FALSE,FALSE,40.6666666666667,44,38,40,54,65,86,-0.358517228066144,0.187536327613304,-0.299980948667729,0.188655767948276,-0.328102624922468,0.124506008245834,-0.328719423444058,0.0908943389016197,0.113687721492145,0.0211332494220763,0.1210549822787,0.0211175500844271,0.143690489465634,0.0142827448476182,0.13000559074579,0.0106587465208429,missense,"D47C,G48E",-0.328719423444058,-0.328719423444058
PSD95-PDZ2 binding NMDAR2A,1,KVMEIKLIKGPKGLGFSIAGGVGNQHIPGDNSIYVTKIIEGGAAHKCDRLQIGDKILAVNSVGLEDVMHEDAVAALKNTYDVVYLKVAKP*,2,,FALSE,FALSE,60,59,59,62,58,59,88,-0.423628477627882,0.163112242939746,-0.457467993306819,0.155467470002997,-0.466922244293699,0.112281887532336,-0.454170104264717,0.0794855670109171,0.106350410931129,0.0183809278858643,0.103426363822008,0.0174025534442583,0.127765754336323,0.0128804510981258,0.115294586475416,0.00932089414008314,missense,"D47C,G48D",-0.454170104264717,-0.454170104264717
PSD95-PDZ2 binding NMDAR2A,1,KVMEIKLIKGPKGLGFSIAGGVGNQHIPGDNSIYVTKIIEGGAAHKCARLQIGDKILAVNSVGLEDVMHEDAVAALKNTYDVVYLKVAKP*,2,,FALSE,FALSE,142.666666666667,134,150,144,136,159,197,-0.432644552263256,0.108667666085672,-0.453678870514184,0.0981178300496725,-0.482689854001776,0.0761911873761335,-0.46259258314491,0.0526447520735547,0.10533440002539,0.0122456321968655,0.103850506646899,0.0109830100228759,0.125956968162143,0.00874029538222543,0.114306922463048,0.00617339951844503,missense,"D47C,G48A",-0.46259258314491,-0.46259258314491
PSD95-PDZ2 binding NMDAR2A,1,KVMEIKLIKGPKGLGFSIAGGVGNQHIPGDNSIYVTKIIEGGAAHKCGNLQIGDKILAVNSVGLEDVMHEDAVAALKNTYDVVYLKVAKP*,2,,FALSE,FALSE,160,168,190,122,1415,1003,670,0.206686927751038,0.0936739457181574,0.030637188659099,0.0853469276411692,-0.0146079686742261,0.0745151390879494,0.0582587801179526,0.0481489363416409,0.177379916765949,0.0105560073848402,0.158063366118486,0.00955347423837319,0.179653124918893,0.00854802698980251,0.175384682895006,0.00564619660493077,missense,"D47C,R49N",0.0582587801179526,0.0582587801179526
PSD95-PDZ2 binding NMDAR2A,1,KVMEIKLIKGPKGLGFSIAGGVGNQHIPGDNSIYVTKIIEGGAAHKCGTLQIGDKILAVNSVGLEDVMHEDAVAALKNTYDVVYLKVAKP*,2,,FALSE,FALSE,217.666666666667,205,267,181,866,1140,643,-0.0198950736847952,0.085261690675974,-0.0422861986567117,0.0714467221662646,-0.159870795435982,0.0600529325215635,-0.0906280293238566,0.040463991129541,0.15184665602742,0.00960804020284892,0.149900545014654,0.00799752772005308,0.162989255281491,0.00688899053661071,0.157925435363045,0.00474501965560507,missense,"D47C,R49T",-0.0906280293238566,-0.0906280293238566
PSD95-PDZ2 binding NMDAR2A,1,KVMEIKLIKGPKGLGFSIAGGVGNQHIPGDNSIYVTKIIEGGAAHKCGSLQIGDKILAVNSVGLEDVMHEDAVAALKNTYDVVYLKVAKP*,2,,FALSE,FALSE,388.333333333333,348,420,397,1814,1967,2071,0.0570020627299706,0.0652695974870253,-0.00533787341808161,0.056886980833705,-0.0369416193999953,0.0423519659286008,-0.00804935564224746,0.0301339273965378,0.160512104393496,0.00735515460351787,0.154036427618447,0.00636775477353533,0.177091113339483,0.00485841873557508,0.167609043401081,0.00353366224649945,missense,"D47C,R49S",-0.00804935564224746,-0.00804935564224746
PSD95-PDZ2 binding NMDAR2A,1,KVMEIKLIKGPKGLGFSIAGGVGNQHIPGDNSIYVTKIIEGGAAHKCGMLQIGDKILAVNSVGLEDVMHEDAVAALKNTYDVVYLKVAKP*,2,,FALSE,FALSE,114.666666666667,112,114,118,537,744,696,0.0413560174674934,0.115065742914483,0.0928678751365531,0.108165788536165,0.00926322837827635,0.0749231836209563,0.0374806294602395,0.0543011921226845,0.158748969851996,0.0129666239917123,0.165029278970068,0.0121077477867535,0.182391516595823,0.00859483594331017,0.172948128058822,0.00636764235935239,missense,"D47C,R49M",0.0374806294602395,0.0374806294602395
PSD95-PDZ2 binding NMDAR2A,1,KVMEIKLIKGPKGLGFSIAGGVGNQHIPGDNSIYVTKIIEGGAAHKCGILQIGDKILAVNSVGLEDVMHEDAVAALKNTYDVVYLKVAKP*,2,,FALSE,FALSE,107,85,118,118,268,383,375,-0.0816436722171706,0.132584717955852,-0.112056208697701,0.10731522528163,-0.197470419322044,0.0786360602056985,-0.151615676205489,0.0572189677900531,0.14488827867805,0.0149408167994748,0.142090703325449,0.012012538335577,0.158676002918033,0.00902075971725256,0.150773704277597,0.00670979602501496,missense,"D47C,R49I",-0.151615676205489,-0.151615676205489
PSD95-PDZ2 binding NMDAR2A,1,KVMEIKLIKGPKGLGFSIAGGVGNQHIPGDNSIYVTKIIEGGAAHKCGQLQIGDKILAVNSVGLEDVMHEDAVAALKNTYDVVYLKVAKP*,2,,FALSE,FALSE,298.333333333333,248,293,354,1952,1382,2039,0.186809300980445,0.0771608376575907,-0.00240108419110115,0.0703018199569074,0.00132475296073355,0.0583896127635885,0.0471353896798311,0.0388190895497676,0.175139930253426,0.00869516455071352,0.154365162828945,0.00786937086584813,0.181480851958306,0.00669818230142697,0.174080295838947,0.00455212987608298,missense,"D47C,R49Q",0.0471353896798311,0.0471353896798311
PSD95-PDZ2 binding NMDAR2A,1,KVMEIKLIKGPKGLGFSIAGGVGNQHIPGDNSIYVTKIIEGGAAHKCGHLQIGDKILAVNSVGLEDVMHEDAVAALKNTYDVVYLKVAKP*,2,,FALSE,FALSE,184,145,166,241,596,1028,1480,-0.00383161211922033,0.10127704128561,0.0774771484986386,0.0907031991888225,0.0227470012684591,0.062522853897392,0.031299453947168,0.045890061846913,0.153656828723918,0.0114127913319919,0.163306488068169,0.010153038905298,0.183938311730347,0.0071723283232899,0.172223291025066,0.00538130914381218,missense,"D47C,R49H",0.031299453947168,0.031299453947168
PSD95-PDZ2 binding NMDAR2A,1,KVMEIKLIKGPKGLGFSIAGGVGNQHIPGDNSIYVTKIIEGGAAHKCGPLQIGDKILAVNSVGLEDVMHEDAVAALKNTYDVVYLKVAKP*,2,,FALSE,FALSE,388.333333333333,281,440,444,14,33,201,-1.29658686629055,0.114471239609596,-1.21301256714126,0.0895926170309374,-0.831590500960138,0.0670969391615273,-1.02780889000969,0.0486205063561441,0.00797775109776436,0.0128996301095971,0.0188530133621361,0.0100287237327641,0.0859327236466829,0.00769704591450769,0.0480266962452268,0.00570149537614313,missense,"D47C,R49P",-1.02780889000969,-1.02780889000969
PSD95-PDZ2 binding NMDAR2A,1,KVMEIKLIKGPKGLGFSIAGGVGNQHIPGDNSIYVTKIIEGGAAHKCGRKQIGDKILAVNSVGLEDVMHEDAVAALKNTYDVVYLKVAKP*,2,,FALSE,FALSE,109,72,153,102,2,13,13,-1.47016308346785,0.273063560202509,-1.18079456653713,0.141600578669292,-1.27263981612147,0.202540355354809,-1.25060519892283,0.106805871440672,-0.0115823498065901,0.0307712132325577,0.0224593978834105,0.0158503360090875,0.0353376164513089,0.0232344788627938,0.0219004334748373,0.0125246162124137,missense,"D47C,L50K",-1.25060519892283,-1.25060519892283
PSD95-PDZ2 binding NMDAR2A,1,KVMEIKLIKGPKGLGFSIAGGVGNQHIPGDNSIYVTKIIEGGAAHKCGRNQIGDKILAVNSVGLEDVMHEDAVAALKNTYDVVYLKVAKP*,2,,FALSE,FALSE,85.6666666666667,85,89,83,5,8,7,-1.24999277890297,0.19720705303421,-1.16427907518053,0.181599931413523,-1.41067103959201,0.268866901203658,-1.24460603454293,0.119634704600027,0.0132283843104728,0.0222230321591779,0.0243080915103529,0.0203277413071464,0.0195033223990764,0.0308431488726176,0.0226039269292685,0.0140289924195145,missense,"D47C,L50N",-1.24460603454293,-1.24460603454293
PSD95-PDZ2 binding NMDAR2A,1,KVMEIKLIKGPKGLGFSIAGGVGNQHIPGDNSIYVTKIIEGGAAHKCGRTQIGDKILAVNSVGLEDVMHEDAVAALKNTYDVVYLKVAKP*,2,,FALSE,FALSE,310.333333333333,239,330,362,3,3,23,-1.70055551573305,0.20603863784686,-1.8312583466921,0.23098316932657,-1.50360270552908,0.150105466927197,-1.62797454025079,0.107408299176714,-0.0375450035387187,0.023218253122568,-0.050351529685443,0.0258555500314779,0.00884263789441747,0.017219394586329,-0.0223518731325719,0.0125952600458273,missense,"D47C,L50T",-1.62797454025079,-1.62797454025079
PSD95-PDZ2 binding NMDAR2A,1,KVMEIKLIKGPKGLGFSIAGGVGNQHIPGDNSIYVTKIIEGGAAHKCGRRQIGDKILAVNSVGLEDVMHEDAVAALKNTYDVVYLKVAKP*,2,,FALSE,FALSE,662,545,691,750,16,26,49,-1.4254487065018,0.100659597348649,-1.41365336536478,0.0882405218728069,-1.47956425615013,0.10376667150335,-1.4364205900371,0.055902149524515,-0.00654353896283358,0.0113432122968791,-0.0036061043820203,0.00987737433310748,0.0116002159731722,0.0119036254848252,0.000110746927889566,0.00655537901427485,missense,"D47C,L50R",-1.4364205900371,-1.4364205900371
PSD95-PDZ2 binding NMDAR2A,1,KVMEIKLIKGPKGLGFSIAGGVGNQHIPGDNSIYVTKIIEGGAAHKCGRSQIGDKILAVNSVGLEDVMHEDAVAALKNTYDVVYLKVAKP*,2,,FALSE,FALSE,749,661,769,817,27,13,42,-1.35243127350525,0.0798961664873652,-1.61929219754632,0.116360082570877,-1.53133402233368,0.111613488066938,-1.46205827129498,0.0567243250765192,0.00168471016262511,0.00900340555738513,-0.0266246867721835,0.0130249920171657,0.00566143139853131,0.0128037754488534,-0.00289566193334492,0.00665179162819938,missense,"D47C,L50S",-1.46205827129498,-1.46205827129498
PSD95-PDZ2 binding NMDAR2A,1,KVMEIKLIKGPKGLGFSIAGGVGNQHIPGDNSIYVTKIIEGGAAHKCGRMQIGDKILAVNSVGLEDVMHEDAVAALKNTYDVVYLKVAKP*,2,,FALSE,FALSE,147.333333333333,122,139,181,231,278,664,-0.231280618280816,0.111538372848962,-0.254112040984207,0.100345335868013,-0.149485002028634,0.0687302790442402,-0.192832570419127,0.0505472814607206,0.128025866236865,0.0125691287845312,0.12618940761782,0.0112323502163602,0.16418066475134,0.00788441499912379,0.145940395260684,0.00592743912237116,missense,"D47C,L50M",-0.192832570419127,-0.192832570419127
PSD95-PDZ2 binding NMDAR2A,1,KVMEIKLIKGPKGLGFSIAGGVGNQHIPGDNSIYVTKIIEGGAAHKCGRIQIGDKILAVNSVGLEDVMHEDAVAALKNTYDVVYLKVAKP*,2,,FALSE,FALSE,62.6666666666667,43,54,91,156,86,320,-0.0404680042580621,0.186080107742751,-0.320939432749087,0.159180750289478,-0.163633423445895,0.0847456035868151,-0.176404676783119,0.0694065759770296,0.149528316542579,0.0209691497080131,0.118708953625057,0.017818206690804,0.162557624257581,0.00972161785636863,0.147866816160527,0.00813897883144843,missense,"D47C,L50I",-0.176404676783119,-0.176404676783119
PSD95-PDZ2 binding NMDAR2A,1,KVMEIKLIKGPKGLGFSIAGGVGNQHIPGDNSIYVTKIIEGGAAHKCGRQQIGDKILAVNSVGLEDVMHEDAVAALKNTYDVVYLKVAKP*,2,,FALSE,FALSE,90.6666666666667,84,81,107,75,24,7,-0.451867537444363,0.137206310748123,-0.814334812528321,0.148608605655977,-1.49557709695098,0.267291901945523,-0.727866186877903,0.0943242548259843,0.103168184307938,0.0154616186859643,0.0634797827535385,0.0166347931316756,0.00976329803911924,0.0306624723506083,0.0831995494953995,0.0110609564369651,missense,"D47C,L50Q",-0.727866186877903,-0.727866186877903
PSD95-PDZ2 binding NMDAR2A,1,KVMEIKLIKGPKGLGFSIAGGVGNQHIPGDNSIYVTKIIEGGAAHKCGRHQIGDKILAVNSVGLEDVMHEDAVAALKNTYDVVYLKVAKP*,2,,FALSE,FALSE,55,63,43,59,3,3,4,-1.31199949704193,0.243637785142,-1.23861967132411,0.280385952942663,-1.48365105296774,0.351411216132439,-1.32412270771926,0.162942573226497,0.00624091976452626,0.0274552570564619,0.0159866323816895,0.0313855466420718,0.0111313978252574,0.0403122452267582,0.0132793851172144,0.0191075000540453,missense,"D47C,L50H",-1.32412270771926,-1.32412270771926
PSD95-PDZ2 binding NMDAR2A,1,KVMEIKLIKGPKGLGFSIAGGVGNQHIPGDNSIYVTKIIEGGAAHKCGRPQIGDKILAVNSVGLEDVMHEDAVAALKNTYDVVYLKVAKP*,2,,FALSE,FALSE,192,162,210,204,103,50,273,-0.684653951361638,0.111425303429654,-0.897358927404435,0.0994078217918886,-0.484301415343095,0.0684669027390491,-0.630952983804897,0.0503114948788837,0.0769357555833631,0.0125563871239118,0.0541863170769828,0.0111274077559588,0.12577209740957,0.00785420170565344,0.0945640995714631,0.00589978955212084,missense,"D47C,L50P",-0.630952983804897,-0.630952983804897
PSD95-PDZ2 binding NMDAR2A,1,KVMEIKLIKGPKGLGFSIAGGVGNQHIPGDNSIYVTKIIEGGAAHKCGRLQIGDKILAVNSVGLEDVMHEDAVAALKNTYDVVYLKVAKP*,1,,FALSE,FALSE,64332,52313,68679,72004,151510,242073,267685,-0.106565309629471,0.00685298987887366,-0.0878682984600064,0.0246787254022848,-0.145037548687951,0.0480140293696795,-0.105965754497281,0.00654156011596619,0.142079888505632,0.000772255414406052,0.14479822407309,0.00276246109711026,0.164690855722697,0.0055079440763946,0.156126853330265,0.000767097620924519,missense,D47C,-0.105965754497281,-0.105965754497281
PSD95-PDZ2 binding NMDAR2A,1,KVMEIKLIKGPKGLGFSIAGGVGNQHIPGDNSIYVTKIIEGGAAHKCGREQIGDKILAVNSVGLEDVMHEDAVAALKNTYDVVYLKVAKP*,2,,FALSE,FALSE,75.6666666666667,66,92,69,7,6,2,-1.0770185728907,0.193969969139064,-1.25840563636396,0.196621431475281,-1.76770380952965,0.488483912545966,-1.21096888562893,0.132878316545586,0.0327206452807341,0.0218582489610267,0.0137718519260376,0.0220092021145592,-0.0214538010932212,0.0560365815542378,0.0265483952899032,0.015582007760777,missense,"D47C,L50E",-1.21096888562893,-1.21096888562893
PSD95-PDZ2 binding NMDAR2A,1,KVMEIKLIKGPKGLGFSIAGGVGNQHIPGDNSIYVTKIIEGGAAHKCGRDQIGDKILAVNSVGLEDVMHEDAVAALKNTYDVVYLKVAKP*,2,,FALSE,FALSE,89,84,81,102,4,0,4,-1.31199949704193,0.211007395316692,,,-1.66665394047574,0.348219887074301,-1.40724959956713,0.180461097191561,0.00624091976452626,0.0237781765905389,,,-0.00986183443300592,0.0399461509369777,0.00353149014400872,0.0211618139818361,missense,"D47C,L50D",-1.40724959956713,-1.40724959956713
PSD95-PDZ2 binding NMDAR2A,1,KVMEIKLIKGPKGLGFSIAGGVGNQHIPGDNSIYVTKIIEGGAAHKCGRAQIGDKILAVNSVGLEDVMHEDAVAALKNTYDVVYLKVAKP*,2,,FALSE,FALSE,356.333333333333,271,381,417,10,8,26,-1.3843650139374,0.12815105640202,-1.56470458394825,0.150657660872192,-1.51140286353986,0.140554861739971,-1.47677355118283,0.0801754229343988,-0.00191386569796201,0.0144411926644463,-0.0205143161395576,0.0168641581101481,0.0079478403805574,0.0161237939888048,-0.00462125276994896,0.00940179026093235,missense,"D47C,L50A",-1.47677355118283,-1.47677355118283
PSD95-PDZ2 binding NMDAR2A,1,KVMEIKLIKGPKGLGFSIAGGVGNQHIPGDNSIYVTKIIEGGAAHKCGRGQIGDKILAVNSVGLEDVMHEDAVAALKNTYDVVYLKVAKP*,2,,FALSE,FALSE,600,461,664,675,18,29,32,-1.36308343556729,0.0976257630568048,-1.37508817828552,0.085246867160667,-1.60017348244004,0.127982802175676,-1.41620462814255,0.0573933585831861,0.000484330478292272,0.0110013330588095,0.000710764794674412,0.00954227377399589,-0.00223550833955416,0.0146815863275381,0.00248137656349612,0.00673024600333083,missense,"D47C,L50G",-1.41620462814255,-1.41620462814255
PSD95-PDZ2 binding NMDAR2A,1,KVMEIKLIKGPKGLGFSIAGGVGNQHIPGDNSIYVTKIIEGGAAHKCGRVQIGDKILAVNSVGLEDVMHEDAVAALKNTYDVVYLKVAKP*,2,,FALSE,FALSE,134.666666666667,101,160,143,288,132,323,-0.162085043870382,0.122385509803629,-0.54248923256537,0.0976152988922584,-0.317983739540437,0.069846266791517,-0.352899693521152,0.0515237921686463,0.135823434588181,0.013791479961478,0.0939093461457995,0.0109267582209772,0.144851280499658,0.00801243587516016,0.127170085557329,0.00604194988548847,missense,"D47C,L50V",-0.352899693521152,-0.352899693521152
PSD95-PDZ2 binding NMDAR2A,1,KVMEIKLIKGPKGLGFSIAGGVGNQHIPGDNSIYVTKIIEGGAAHKCGR*QIGDKILAVNSVGLEDVMHEDAVAALKNTYDVVYLKVAKP*,2,,FALSE,TRUE,239,265,256,196,14,7,24,-1.28152568292236,0.115226186601036,-1.51342327820512,0.162761268051492,-1.28602396206459,0.152345924732062,-1.33882589762041,0.0800250094406233,0.00967497823643362,0.0129847042031,-0.0147740435033012,0.0182189989061167,0.0338022500525136,0.0174764093892255,0.0115552120158092,0.00938415198639466,stop,"D47C,L50*",-1.33882589762041,-1.33882589762041
PSD95-PDZ2 binding NMDAR2A,1,KVMEIKLIKGPKGLGFSIAGGVGNQHIPGDNSIYVTKIIEGGAAHKCGRYQIGDKILAVNSVGLEDVMHEDAVAALKNTYDVVYLKVAKP*,2,,FALSE,FALSE,220.333333333333,182,235,244,4,13,9,-1.53888498803311,0.18755467219947,-1.30669815506574,0.131201423041982,-1.68713436311726,0.234709398689386,-1.43573276464121,0.097742160244673,-0.0193265408570433,0.021135316652036,0.00836613497670247,0.0146862863106141,-0.0122112523854523,0.0269247605159694,0.00019140493843206,0.0114617579382495,missense,"D47C,L50Y",-1.43573276464121,-1.43573276464121
PSD95-PDZ2 binding NMDAR2A,1,KVMEIKLIKGPKGLGFSIAGGVGNQHIPGDNSIYVTKIIEGGAAHKCGRWQIGDKILAVNSVGLEDVMHEDAVAALKNTYDVVYLKVAKP*,2,,FALSE,FALSE,419.333333333333,414,437,407,21,26,19,-1.29346022702194,0.093334358732865,-1.28534019244726,0.0954040152388358,-1.60838554554419,0.165728202205922,-1.33396272451219,0.0618902517117158,0.00833008842012398,0.010517739724638,0.010756880036883,0.0106792338870547,-0.00317755767228639,0.0190115614459984,0.0121254931804439,0.00725757525801849,missense,"D47C,L50W",-1.33396272451219,-1.33396272451219
PSD95-PDZ2 binding NMDAR2A,1,KVMEIKLIKGPKGLGFSIAGGVGNQHIPGDNSIYVTKIIEGGAAHKCGRCQIGDKILAVNSVGLEDVMHEDAVAALKNTYDVVYLKVAKP*,2,,FALSE,FALSE,360.666666666667,317,419,346,10,11,26,-1.43283674603922,0.124406108693903,-1.52536631982674,0.130189744884599,-1.44925219430327,0.145025132277889,-1.46929238392669,0.0764366751959984,-0.00737608849748322,0.0140191788871932,-0.0161109110814724,0.0145730421496207,0.0150774734265563,0.0166366024419265,-0.0037439718916594,0.00896336510783103,missense,"D47C,L50C",-1.46929238392669,-1.46929238392669
PSD95-PDZ2 binding NMDAR2A,1,KVMEIKLIKGPKGLGFSIAGGVGNQHIPGDNSIYVTKIIEGGAAHKCGRFQIGDKILAVNSVGLEDVMHEDAVAALKNTYDVVYLKVAKP*,2,,FALSE,FALSE,103.666666666667,88,144,79,15,130,89,-0.937793224378878,0.154362335785414,-0.487474625878766,0.101792182165592,-0.544148187932037,0.107067594032351,-0.593108559251257,0.0665615421699427,0.0484097869708856,0.0173949110822623,0.100067513079757,0.0113943057689832,0.118906756572736,0.0122822918231628,0.0990019351222668,0.00780535525753378,missense,"D47C,L50F",-0.593108559251257,-0.593108559251257
PSD95-PDZ2 binding NMDAR2A,1,KVMEIKLIKGPKGLGFSIAGGVGNQHIPGDNSIYVTKIIEGGAAHKCGLLQIGDKILAVNSVGLEDVMHEDAVAALKNTYDVVYLKVAKP*,2,,FALSE,FALSE,442.333333333333,380,478,469,1699,2400,2522,-0.000233918401685085,0.062597849736148,0.00320057960590482,0.0538810733627221,-0.0207523051408824,0.0404708277682031,-0.00960789553322955,0.028745677440889,0.154062248621196,0.00705407847426473,0.154992195954282,0.00603128267804638,0.178948275480319,0.00464262339568249,0.167426280845774,0.00337086878143176,missense,"D47C,R49L",-0.00960789553322955,-0.00960789553322955
PSD95-PDZ2 binding NMDAR2A,1,KVMEIKLIKGPKGLGFSIAGGVGNQHIPGDNSIYVTKIIEGGAAHKCGELQIGDKILAVNSVGLEDVMHEDAVAALKNTYDVVYLKVAKP*,2,,FALSE,FALSE,327,246,385,350,1314,2366,2138,0.0730477573706128,0.0776441086329833,0.0752269345424018,0.0623179252319744,0.0209727514151596,0.0583858492814932,0.0525167805518242,0.0373529001988003,0.162320274956004,0.00874962379171179,0.163054605995131,0.00697567809113904,0.183734778115322,0.00669775057242639,0.174711345934335,0.00438019682907073,missense,"D47C,R49E",0.0525167805518242,0.0525167805518242
PSD95-PDZ2 binding NMDAR2A,1,KVMEIKLIKGPKGLGFSIAGGVGNQHIPGDNSIYVTKIIEGGAAHKCGDLQIGDKILAVNSVGLEDVMHEDAVAALKNTYDVVYLKVAKP*,2,,FALSE,FALSE,247.333333333333,209,284,249,1066,1986,1238,0.0595009698799922,0.0842449769608794,0.113129040276411,0.0710244378000225,-0.0478556166905132,0.0626791670829434,0.0313790009011477,0.0410417014557956,0.160793703317588,0.00949346792341171,0.167297251872582,0.00795025849870368,0.175839110799491,0.00719025983821841,0.172232619117764,0.00481276499601274,missense,"D47C,R49D",0.0313790009011477,0.0313790009011477
PSD95-PDZ2 binding NMDAR2A,1,KVMEIKLIKGPKGLGFSIAGGVGNQHIPGDNSIYVTKIIEGGAAHKCGALQIGDKILAVNSVGLEDVMHEDAVAALKNTYDVVYLKVAKP*,2,,FALSE,FALSE,385,325,376,454,1044,1432,2215,-0.0920405531741823,0.0679438893698641,-0.0702675443341856,0.0611083693252318,-0.0525426141744206,0.0456843502690929,-0.0663484161336638,0.0322152529650356,0.143716666322874,0.0076565174280262,0.146768398697582,0.00684028409964681,0.175301440448419,0.00524069422524841,0.160772590045566,0.00377772939006467,missense,"D47C,R49A",-0.0663484161336638,-0.0663484161336638
PSD95-PDZ2 binding NMDAR2A,1,KVMEIKLIKGPKGLGFSIAGGVGNQHIPGDNSIYVTKIIEGGAAHKCGGLQIGDKILAVNSVGLEDVMHEDAVAALKNTYDVVYLKVAKP*,2,,FALSE,FALSE,409,384,398,445,1681,1940,2269,0.0140068090643639,0.0622214809826917,0.00714494405388588,0.0591547557364955,-0.0315219408745776,0.0461993547687275,-0.0089956628372286,0.0314255764550085,0.155667019543833,0.00701166591962695,0.155433716055615,0.00662160256526049,0.177712833420508,0.00529977312406855,0.167498074460176,0.00368512778411699,missense,"D47C,R49G",-0.0089956628372286,-0.0089956628372286
PSD95-PDZ2 binding NMDAR2A,1,KVMEIKLIKGPKGLGFSIAGGVGNQHIPGDNSIYVTKIIEGGAAHKCGVLQIGDKILAVNSVGLEDVMHEDAVAALKNTYDVVYLKVAKP*,2,,FALSE,FALSE,360.666666666667,353,365,364,1398,1348,1235,-0.0258416432950633,0.0649915929636498,-0.105093298974525,0.0619634831040495,-0.209036306355925,0.0502916819522773,-0.130114966460631,0.0334717156208304,0.151176544052962,0.00732382659892414,0.142870110159449,0.00693600292260385,0.157349218646585,0.00576922568960423,0.153294990178985,0.00392506878570644,missense,"D47C,R49V",-0.130114966460631,-0.130114966460631
PSD95-PDZ2 binding NMDAR2A,1,KVMEIKLIKGPKGLGFSIAGGVGNQHIPGDNSIYVTKIIEGGAAHKCG*LQIGDKILAVNSVGLEDVMHEDAVAALKNTYDVVYLKVAKP*,2,,FALSE,TRUE,349.666666666667,292,379,378,8,34,12,-1.47421060751339,0.136328089620643,-1.16486021889769,0.0905790699977423,-1.73729273449757,0.204346199915553,-1.31690312295708,0.0707749324666375,-0.0120384605574238,0.0153626529742487,0.0242430400587758,0.0101391442630187,-0.0179651853119866,0.0234416368743545,0.0141259914614132,0.0082994394844344,stop,"D47C,R49*",-1.31690312295708,-1.31690312295708
PSD95-PDZ2 binding NMDAR2A,1,KVMEIKLIKGPKGLGFSIAGGVGNQHIPGDNSIYVTKIIEGGAAHKCGYLQIGDKILAVNSVGLEDVMHEDAVAALKNTYDVVYLKVAKP*,2,,FALSE,FALSE,299.333333333333,237,325,336,730,927,1438,-0.0884959064262082,0.0794972710316123,-0.149967434252165,0.0676509066328964,-0.0979666125025561,0.0595957751049521,-0.112950301677075,0.0389754152030239,0.144116108419194,0.00895845449501208,0.137847036603168,0.00757263573021937,0.170090612575772,0.00683654758362674,0.155307808724716,0.00457046144142466,missense,"D47C,R49Y",-0.112950301677075,-0.112950301677075
PSD95-PDZ2 binding NMDAR2A,1,KVMEIKLIKGPKGLGFSIAGGVGNQHIPGDNSIYVTKIIEGGAAHKCGWLQIGDKILAVNSVGLEDVMHEDAVAALKNTYDVVYLKVAKP*,2,,FALSE,FALSE,200.333333333333,220,192,189,253,321,613,-0.377600410829285,0.0841171562119414,-0.306686268171437,0.0867635019323009,-0.190658725940524,0.0686211361423145,-0.27664096994015,0.0453360424535492,0.111537259945665,0.00947906395270907,0.120304409306606,0.00971204123511344,0.159457408409376,0.00787189463772038,0.136112583126212,0.00531634192635008,missense,"D47C,R49W",-0.27664096994015,-0.27664096994015
PSD95-PDZ2 binding NMDAR2A,1,KVMEIKLIKGPKGLGFSIAGGVGNQHIPGDNSIYVTKIIEGGAAHKCGCLQIGDKILAVNSVGLEDVMHEDAVAALKNTYDVVYLKVAKP*,2,,FALSE,FALSE,465.666666666667,376,525,496,888,2875,2268,-0.166434320031847,0.0633941302985839,0.0413992627055643,0.0548718075199961,-0.0758430932378652,0.0559792612132356,-0.0576252127550718,0.0333320684047568,0.135333319744324,0.00714381039954061,0.159268039795629,0.00614218243167767,0.172628518860303,0.00642167808551173,0.161795518588594,0.00390869302131388,missense,"D47C,R49C",-0.0576252127550718,-0.0576252127550718
PSD95-PDZ2 binding NMDAR2A,1,KVMEIKLIKGPKGLGFSIAGGVGNQHIPGDNSIYVTKIIEGGAAHKCGFLQIGDKILAVNSVGLEDVMHEDAVAALKNTYDVVYLKVAKP*,2,,FALSE,FALSE,195,163,198,224,398,721,690,-0.156657104534549,0.0961100689278586,-0.0783110582983455,0.084124985730382,-0.207898922855522,0.0660767230490062,-0.158048056523942,0.0457104130540103,0.136435102723587,0.0108305312601274,0.145868032327445,0.00941669379544295,0.157479693942991,0.00758001151086832,0.150019409651897,0.00536024258488823,missense,"D47C,R49F",-0.158048056523942,-0.158048056523942
PSD95-PDZ2 binding NMDAR2A,1,KVMEIKLIKGPKGLGFSIAGGVGNQHIPGDNSIYVTKIIEGGAAHKCVRLQIGDKILAVNSVGLEDVMHEDAVAALKNTYDVVYLKVAKP*,2,,FALSE,FALSE,453.333333333333,396,516,448,27,18,100,-1.20540564559698,0.0888051114952042,-1.35492816605712,0.111285634492863,-1.08621712593549,0.0814564448428288,-1.18896555795531,0.0528324615986906,0.018252856214998,0.010007344150693,0.00296741494942859,0.0124569738081086,0.0567231524205904,0.00934430100422995,0.0291286208036396,0.00619541132107377,missense,"D47C,G48V",-1.18896555795531,-1.18896555795531
PSD95-PDZ2 binding NMDAR2A,1,KVMEIKLIKGPKGLGFSIAGGVGNQHIPGDNSIYVTKIIEGGAAHKC*RLQIGDKILAVNSVGLEDVMHEDAVAALKNTYDVVYLKVAKP*,2,,FALSE,TRUE,32.3333333333333,20,42,35,0,1,3,,,-1.55402783804181,0.421307984743317,-1.40525729679894,0.407127760225193,-1.4770968277118,0.292767566258697,,,-0.0193191938336238,0.0471599281884948,0.0201243615607472,0.0467037856373753,-0.00465916186990031,0.0343314590983831,stop,"D47C,G48*",-1.4770968277118,-1.4770968277118
PSD95-PDZ2 binding NMDAR2A,1,KVMEIKLIKGPKGLGFSIAGGVGNQHIPGDNSIYVTKIIEGGAAHKCYRLQIGDKILAVNSVGLEDVMHEDAVAALKNTYDVVYLKVAKP*,2,,FALSE,FALSE,49,47,51,49,0,3,4,,,-1.28867789197257,0.272173681982785,-1.42156742476004,0.352945774818571,-1.33823387992699,0.215531459260508,,,0.0103832681528734,0.0304662901295985,0.0182533402391062,0.0404882825961713,0.0116246351130705,0.0252743484279216,missense,"D47C,G48Y",-1.33823387992699,-1.33823387992699
PSD95-PDZ2 binding NMDAR2A,1,KVMEIKLIKGPKGLGFSIAGGVGNQHIPGDNSIYVTKIIEGGAAHKCWRLQIGDKILAVNSVGLEDVMHEDAVAALKNTYDVVYLKVAKP*,2,,FALSE,FALSE,93,83,104,92,3,9,18,-1.39290286272699,0.231909583929225,-1.1754191757101,0.170049830053419,-1.12936034149653,0.177341750434596,-1.20577386001524,0.108483246680855,-0.00287598589245833,0.0261336197787343,0.0230611027040358,0.019034858260925,0.0517739652412267,0.0203438131859959,0.0271575912184365,0.012721314023537,missense,"D47C,G48W",-1.20577386001524,-1.20577386001524
PSD95-PDZ2 binding NMDAR2A,1,KVMEIKLIKGPKGLGFSIAGGVGNQHIPGDNSIYVTKIIEGGAAHKCCRLQIGDKILAVNSVGLEDVMHEDAVAALKNTYDVVYLKVAKP*,2,,FALSE,FALSE,116.666666666667,104,96,150,42,50,101,-0.684681327859584,0.128937148673328,-0.648847563406151,0.128427562611316,-0.716209027212452,0.0947225317916898,-0.690456920958485,0.0656201321426596,0.0769326705578282,0.0145297764831109,0.0820039196494199,0.0143757888516238,0.0991687447262961,0.0108661242293613,0.0875863560642603,0.00769496058417738,missense,"D47C,G48C",-0.690456920958485,-0.690456920958485
PSD95-PDZ2 binding NMDAR2A,1,KVMEIKLIKGPKGLGFSIAGGVGNQHIPGDNSIYVTKIIEGGAAHKCFRLQIGDKILAVNSVGLEDVMHEDAVAALKNTYDVVYLKVAKP*,2,,FALSE,FALSE,81.6666666666667,83,80,82,5,3,11,-1.24300576212752,0.198252362528774,-1.42075814282793,0.255415256032209,-1.25552427435834,0.219666558934671,-1.29153221330202,0.127520144346599,0.0140157430591,0.0223408268635588,-0.00440139145725077,0.0285904031466759,0.0373010310637903,0.0251991165488448,0.0171011172864564,0.0149536804086649,missense,"D47C,G48F",-1.29153221330202,-1.29153221330202
PSD95-PDZ2 binding NMDAR2A,1,KVMEIKLIKGPKGLGFSIAGGVGNQHIPGDNSIYVTKIIEGGAAHKLARLQIGDKILAVNSVGLEDVMHEDAVAALKNTYDVVYLKVAKP*,2,,FALSE,FALSE,57.3333333333333,44,56,72,0,8,3,,,-1.02845744690343,0.202451672627943,-1.6286379274257,0.400757585480339,-1.15048234780144,0.180702869775364,,,0.0395115494744719,0.0226618214904979,-0.00550081585914483,0.0459730290915881,0.0336413637015486,0.0211901655020472,missense,"D47L,G48A",-1.15048234780144,-1.15048234780144
PSD95-PDZ2 binding NMDAR2A,1,KVMEIKLIKGPKGLGFSIAGGVGNQHIPGDNSIYVTKIIEGGAAHKLGRIQIGDKILAVNSVGLEDVMHEDAVAALKNTYDVVYLKVAKP*,2,,FALSE,FALSE,33.3333333333333,20,35,45,37,29,48,-0.238091681473696,0.27543160108155,-0.512638874320545,0.203002089213425,-0.562417206802694,0.137481512746606,-0.501732997491676,0.10520223176433,0.127258335491667,0.0310380649896296,0.0972507040174867,0.0227234334408646,0.116811020480782,0.0157712338182688,0.109717112357333,0.0123365650199253,missense,"D47L,L50I",-0.501732997491676,-0.501732997491676
PSD95-PDZ2 binding NMDAR2A,1,KVMEIKLIKGPKGLGFSIAGGVGNQHIPGDNSIYVTKIIEGGAAHKLWRLQIGDKILAVNSVGLEDVMHEDAVAALKNTYDVVYLKVAKP*,2,,FALSE,FALSE,20.6666666666667,21,27,14,1,0,0,-1.31199949704193,0.421949482892699,,,,,-1.31199949704193,0.421949482892699,0.00624091976452626,0.0475489937281619,,,,,0.0147010163341851,0.0494800076341594,missense,"D47L,G48W",-1.31199949704193,-1.31199949704193
PSD95-PDZ2 binding NMDAR2A,1,KVMEIKLIKGPKGLGFSIAGGVGNQHIPGDNSIYVTKIIEGGAAHKFKRLQIGDKILAVNSVGLEDVMHEDAVAALKNTYDVVYLKVAKP*,2,,FALSE,FALSE,46.6666666666667,33,74,33,0,0,2,,,,,-1.52113089158134,0.493514896498108,-1.52113089158134,0.493514896498108,,,,,0.00683188666599693,0.0566137124183085,-0.00982282696433609,0.0578721430795249,missense,"D47F,G48K",-1.52113089158134,-1.52113089158134
PSD95-PDZ2 binding NMDAR2A,1,KVMEIKLIKGPKGLGFSIAGGVGNQHIPGDNSIYVTKIIEGGAAHKFNRLQIGDKILAVNSVGLEDVMHEDAVAALKNTYDVVYLKVAKP*,2,,FALSE,FALSE,34.6666666666667,37,42,25,2,1,8,-1.27480536995161,0.306139832927734,-1.55402783804181,0.421307984743317,-0.964894854388491,0.269714058533142,-1.18538466278734,0.182421590759509,0.0104322824452381,0.0344985397209814,-0.0193191938336238,0.0471599281884948,0.0706406739382498,0.0309403307849871,0.0295485353370886,0.0213917117317841,missense,"D47F,G48N",-1.18538466278734,-1.18538466278734
PSD95-PDZ2 binding NMDAR2A,1,KVMEIKLIKGPKGLGFSIAGGVGNQHIPGDNSIYVTKIIEGGAAHKFRRLQIGDKILAVNSVGLEDVMHEDAVAALKNTYDVVYLKVAKP*,2,,FALSE,FALSE,154,177,176,109,6,10,7,-1.36888712078767,0.180866193068121,-1.27428244429254,0.153521846592678,-1.46840846031419,0.265926323767095,-1.33897360446558,0.10712578417797,-0.000169680021383095,0.0203815997613619,0.0119946505700501,0.017184766306024,0.012879956507318,0.030505819631862,0.0115378911370719,0.0125621308565253,missense,"D47F,G48R",-1.33897360446558,-1.33897360446558
PSD95-PDZ2 binding NMDAR2A,1,KVMEIKLIKGPKGLGFSIAGGVGNQHIPGDNSIYVTKIIEGGAAHKFSRLQIGDKILAVNSVGLEDVMHEDAVAALKNTYDVVYLKVAKP*,2,,FALSE,FALSE,161.666666666667,139,170,176,106,160,225,-0.498713764705305,0.107376460235822,-0.532549529791505,0.0960976060393826,-0.499666033933535,0.0717819051916622,-0.508605384143925,0.0506958664465078,0.0978891377477952,0.0121001277198002,0.0950219660960623,0.0107568723214792,0.124009540484807,0.00823448322673806,0.108911220283033,0.00594486297647963,missense,"D47F,G48S",-0.508605384143925,-0.508605384143925
PSD95-PDZ2 binding NMDAR2A,1,KVMEIKLIKGPKGLGFSIAGGVGNQHIPGDNSIYVTKIIEGGAAHKFMRLQIGDKILAVNSVGLEDVMHEDAVAALKNTYDVVYLKVAKP*,2,,FALSE,FALSE,215,202,223,220,10,6,9,-1.30060230369256,0.134520155095253,-1.51815991037609,0.175263400549527,-1.65252161377623,0.235006830621036,-1.42762489461884,0.0971636501746786,0.00752525615326344,0.0151589189470866,-0.0153042476321748,0.0196184494082704,-0.00824064024972035,0.0269588805110536,0.00114217626739138,0.0113939188156997,missense,"D47F,G48M",-1.42762489461884,-1.42762489461884
PSD95-PDZ2 binding NMDAR2A,1,KVMEIKLIKGPKGLGFSIAGGVGNQHIPGDNSIYVTKIIEGGAAHKFIRLQIGDKILAVNSVGLEDVMHEDAVAALKNTYDVVYLKVAKP*,2,,FALSE,FALSE,145.666666666667,146,159,132,6,3,9,-1.35523058522793,0.167641100729642,-1.62227471217269,0.239815290965206,-1.48175704613719,0.237012920153448,-1.45266573146192,0.118869140755776,0.0013692589985845,0.0188912795733961,-0.0269585403441401,0.0268441907345111,0.0113486693985863,0.0271890096858348,-0.00179424348993898,0.0139392183911206,missense,"D47F,G48I",-1.45266573146192,-1.45266573146192
PSD95-PDZ2 binding NMDAR2A,1,KVMEIKLIKGPKGLGFSIAGGVGNQHIPGDNSIYVTKIIEGGAAHKFQRLQIGDKILAVNSVGLEDVMHEDAVAALKNTYDVVYLKVAKP*,2,,FALSE,FALSE,56,25,66,77,0,1,8,,,-1.68663151566215,0.408326563046053,-1.34094904453927,0.25358354143613,-1.43716372468778,0.215421787137449,,,-0.0341624442360956,0.0457068275182084,0.0275015024036822,0.0290899135785991,2.36030642767893e-05,0.0252614877000236,missense,"D47F,G48Q",-1.43716372468778,-1.43716372468778
PSD95-PDZ2 binding NMDAR2A,1,KVMEIKLIKGPKGLGFSIAGGVGNQHIPGDNSIYVTKIIEGGAAHKFHRLQIGDKILAVNSVGLEDVMHEDAVAALKNTYDVVYLKVAKP*,2,,FALSE,FALSE,20.6666666666667,29,10,23,1,0,0,-1.40671439269299,0.398605284854925,,,,,-1.40671439269299,0.398605284854925,-0.00443239105079052,0.0449183633539344,,,,,0.00359425130687727,0.0467425446345517,missense,"D47F,G48H",-1.40671439269299,-1.40671439269299
PSD95-PDZ2 binding NMDAR2A,1,KVMEIKLIKGPKGLGFSIAGGVGNQHIPGDNSIYVTKIIEGGAAHKFPRLQIGDKILAVNSVGLEDVMHEDAVAALKNTYDVVYLKVAKP*,2,,FALSE,FALSE,36.3333333333333,43,30,36,1,1,2,-1.5223019975314,0.377511807953182,-1.45531340331966,0.43514048021288,-1.55021803889743,0.492714783789369,-1.50775655433223,0.246802554592604,-0.0174578230523562,0.0425413641121528,-0.00826940170708554,0.0487082954557558,0.00349514565796116,0.0565219272440084,-0.00825448208889948,0.0289413609459915,missense,"D47F,G48P",-1.50775655433223,-1.50775655433223
PSD95-PDZ2 binding NMDAR2A,1,KVMEIKLIKGPKGLGFSIAGGVGNQHIPGDNSIYVTKIIEGGAAHKFLRLQIGDKILAVNSVGLEDVMHEDAVAALKNTYDVVYLKVAKP*,2,,FALSE,FALSE,190,177,223,170,8,13,10,-1.24507131995621,0.159054898578466,-1.29039400576159,0.131085755845832,-1.4475658661686,0.22428968061868,-1.30172719906863,0.0922131280943706,0.0137829777631978,0.0179237104951356,0.0101911716202081,0.0146733388781853,0.0152709210747149,0.0257294593679785,0.0159055998275798,0.0108133946528368,missense,"D47F,G48L",-1.30172719906863,-1.30172719906863
PSD95-PDZ2 binding NMDAR2A,1,KVMEIKLIKGPKGLGFSIAGGVGNQHIPGDNSIYVTKIIEGGAAHKFERLQIGDKILAVNSVGLEDVMHEDAVAALKNTYDVVYLKVAKP*,2,,FALSE,FALSE,17.3333333333333,21,15,16,0,0,2,,,,,-1.27913111350652,0.503604917621385,-1.27913111350652,0.503604917621385,,,,,0.0345929652847762,0.0577711922800538,0.0185553352377308,0.0590553518342457,missense,"D47F,G48E",-1.27913111350652,-1.27913111350652
PSD95-PDZ2 binding NMDAR2A,1,KVMEIKLIKGPKGLGFSIAGGVGNQHIPGDNSIYVTKIIEGGAAHKFDRLQIGDKILAVNSVGLEDVMHEDAVAALKNTYDVVYLKVAKP*,2,,FALSE,FALSE,108,69,108,147,3,1,14,-1.33869433213826,0.239471683141297,-1.83111457414138,0.399250686187993,-1.37003619185536,0.193746351905732,-1.4166295957753,0.140927282918198,0.00323271001897057,0.0269857838945463,-0.0503354362255207,0.0446909016008904,0.0241647613956464,0.0222256720652596,0.00243154263179235,0.0165258717390751,missense,"D47F,G48D",-1.4166295957753,-1.4166295957753
PSD95-PDZ2 binding NMDAR2A,1,KVMEIKLIKGPKGLGFSIAGGVGNQHIPGDNSIYVTKIIEGGAAHKFARLQIGDKILAVNSVGLEDVMHEDAVAALKNTYDVVYLKVAKP*,2,,FALSE,FALSE,96.6666666666667,65,94,131,0,5,13,,,-1.31772607966124,0.20755054265881,-1.3387587834951,0.198700370567047,-1.32870041147061,0.143529167975065,,,0.00713170280160622,0.0232325734183177,0.0277527588698111,0.0227939738324338,0.0127425795853983,0.0168309824162925,missense,"D47F,G48A",-1.32870041147061,-1.32870041147061
PSD95-PDZ2 binding NMDAR2A,1,KVMEIKLIKGPKGLGFSIAGGVGNQHIPGDNSIYVTKIIEGGAAHKFGNLQIGDKILAVNSVGLEDVMHEDAVAALKNTYDVVYLKVAKP*,2,,FALSE,FALSE,527.666666666667,480,526,577,729,1190,1267,-0.295986975727804,0.056614640760377,-0.217949888709888,0.0554883237588678,-0.321050057167135,0.0566279399599078,-0.277508026208076,0.0324678456786685,0.120734182494711,0.00637983765256058,0.130237288422731,0.00621119337522754,0.144499526934501,0.00649609146649892,0.136010907564336,0.00380734973540366,missense,"D47F,R49N",-0.277508026208076,-0.277508026208076
PSD95-PDZ2 binding NMDAR2A,1,KVMEIKLIKGPKGLGFSIAGGVGNQHIPGDNSIYVTKIIEGGAAHKFGTLQIGDKILAVNSVGLEDVMHEDAVAALKNTYDVVYLKVAKP*,2,,FALSE,FALSE,651,546,687,720,835,1405,1358,-0.293965690764852,0.053014147205814,-0.247643851836949,0.0470918692809355,-0.368929271886551,0.0440585941466996,-0.307378326476159,0.0275043737512025,0.120961958733154,0.00597410224492236,0.126913436942544,0.00527131992265459,0.139007048161979,0.00505419511401877,0.132508159616485,0.003225307005598,missense,"D47F,R49T",-0.307378326476159,-0.307378326476159
PSD95-PDZ2 binding NMDAR2A,1,KVMEIKLIKGPKGLGFSIAGGVGNQHIPGDNSIYVTKIIEGGAAHKFGSLQIGDKILAVNSVGLEDVMHEDAVAALKNTYDVVYLKVAKP*,2,,FALSE,FALSE,1293.66666666667,1085,1514,1282,1666,1856,2146,-0.300728288469757,0.037672680433337,-0.403852904687322,0.0332104545872668,-0.415693582319425,0.0351246180244604,-0.377812638669743,0.020320235639102,0.120199889507112,0.00424529029723521,0.109427872980815,0.00371747678695666,0.133642465975963,0.00402933130843673,0.124248663050325,0.00238285732134993,missense,"D47F,R49S",-0.377812638669743,-0.377812638669743
PSD95-PDZ2 binding NMDAR2A,1,KVMEIKLIKGPKGLGFSIAGGVGNQHIPGDNSIYVTKIIEGGAAHKFGMLQIGDKILAVNSVGLEDVMHEDAVAALKNTYDVVYLKVAKP*,2,,FALSE,FALSE,621.333333333333,484,709,671,334,632,921,-0.527462366708557,0.0579332878426667,-0.491196828959253,0.0507724642862165,-0.478124857652659,0.0571691508085106,-0.498058536069613,0.0317525967765609,0.0946494914115212,0.0065284344500151,0.0996508610429205,0.00568331447871727,0.126480643115693,0.00655817663466281,0.110147998960081,0.00372347590080624,missense,"D47F,R49M",-0.498058536069613,-0.498058536069613
PSD95-PDZ2 binding NMDAR2A,1,KVMEIKLIKGPKGLGFSIAGGVGNQHIPGDNSIYVTKIIEGGAAHKFGILQIGDKILAVNSVGLEDVMHEDAVAALKNTYDVVYLKVAKP*,2,,FALSE,FALSE,323.666666666667,320,301,350,121,210,396,-0.703992425850429,0.0739771144235346,-0.56308582004105,0.0736500232703208,-0.542713229271595,0.0660509586393083,-0.598433804924944,0.0409513911187871,0.0747565255109007,0.00833639450305161,0.0916038270921483,0.00824415851179615,0.119071368294714,0.00757705593872326,0.0983774689070663,0.00480217473261441,missense,"D47F,R49I",-0.598433804924944,-0.598433804924944
PSD95-PDZ2 binding NMDAR2A,1,KVMEIKLIKGPKGLGFSIAGGVGNQHIPGDNSIYVTKIIEGGAAHKFGQLQIGDKILAVNSVGLEDVMHEDAVAALKNTYDVVYLKVAKP*,2,,FALSE,FALSE,665,567,646,782,1850,1688,2322,-0.0715945293625471,0.0514667787098472,-0.175675853724196,0.0510210206463761,-0.220172804103044,0.0538378477153185,-0.154042068507375,0.0300599935979562,0.146020704833172,0.00579973109886601,0.134969314698896,0.00571113711802249,0.156071691898606,0.00617602518060447,0.150489172800516,0.00352499238182001,missense,"D47F,R49Q",-0.154042068507375,-0.154042068507375
PSD95-PDZ2 binding NMDAR2A,1,KVMEIKLIKGPKGLGFSIAGGVGNQHIPGDNSIYVTKIIEGGAAHKFGHLQIGDKILAVNSVGLEDVMHEDAVAALKNTYDVVYLKVAKP*,2,,FALSE,FALSE,533,462,542,595,585,1411,814,-0.349346455419527,0.0579675940456576,-0.176764947425724,0.0546786628824877,-0.47922532419992,0.0582576996753043,-0.328351177126079,0.0328493742328208,0.114721165135841,0.00653230037590668,0.134847404878492,0.0061205624112538,0.126354402758867,0.00668304985112542,0.13004877323887,0.00385208977310364,missense,"D47F,R49H",-0.328351177126079,-0.328351177126079
PSD95-PDZ2 binding NMDAR2A,1,KVMEIKLIKGPKGLGFSIAGGVGNQHIPGDNSIYVTKIIEGGAAHKFGPLQIGDKILAVNSVGLEDVMHEDAVAALKNTYDVVYLKVAKP*,2,,FALSE,FALSE,363,358,403,328,12,36,62,-1.41046767084193,0.115593623047198,-1.16354219416483,0.0877949130473416,-1.11285199202389,0.101635622849598,-1.20857673147093,0.0576023803149612,-0.00485534357567657,0.0130261101864756,0.0243905757191554,0.00982749424307808,0.05366772560424,0.011659161586189,0.026828911822803,0.00675475698699891,missense,"D47F,R49P",-1.20857673147093,-1.20857673147093
PSD95-PDZ2 binding NMDAR2A,1,KVMEIKLIKGPKGLGFSIAGGVGNQHIPGDNSIYVTKIIEGGAAHKFGRKQIGDKILAVNSVGLEDVMHEDAVAALKNTYDVVYLKVAKP*,2,,FALSE,FALSE,109.333333333333,92,127,109,3,6,17,-1.42311200139505,0.228174041699085,-1.35299111221544,0.186905792461817,-1.20515010509363,0.180098081025755,-1.31216929184388,0.112749148375191,-0.00628021839729104,0.025712665893794,0.00318424283634103,0.0209216631768402,0.0430797193106895,0.0206600064934826,0.0146811053058814,0.0132215560121165,missense,"D47F,L50K",-1.31216929184388,-1.31216929184388
PSD95-PDZ2 binding NMDAR2A,1,KVMEIKLIKGPKGLGFSIAGGVGNQHIPGDNSIYVTKIIEGGAAHKFGRNQIGDKILAVNSVGLEDVMHEDAVAALKNTYDVVYLKVAKP*,2,,FALSE,FALSE,66,37,61,100,2,0,8,-1.27480536995161,0.306139832927734,,,-1.428321014282,0.251736421574884,-1.36639282188022,0.194440944879622,0.0104322824452381,0.0344985397209814,,,0.0174786001497987,0.0288780206583069,0.00832257000976996,0.0228011641845844,missense,"D47F,L50N",-1.36639282188022,-1.36639282188022
PSD95-PDZ2 binding NMDAR2A,1,KVMEIKLIKGPKGLGFSIAGGVGNQHIPGDNSIYVTKIIEGGAAHKFGRTQIGDKILAVNSVGLEDVMHEDAVAALKNTYDVVYLKVAKP*,2,,FALSE,FALSE,361.666666666667,325,356,404,4,19,12,-1.69451756384496,0.17951499294511,-1.31723318951293,0.107524128919589,-1.75388676583036,0.20268658315178,-1.4746793250478,0.083957381461624,-0.0368645938022509,0.0202293345998215,0.00718687541841118,0.0120359223703478,-0.0198687746958149,0.0232512534292842,-0.00437567283834658,0.00984528253758188,missense,"D47F,L50T",-1.4746793250478,-1.4746793250478
PSD95-PDZ2 binding NMDAR2A,1,KVMEIKLIKGPKGLGFSIAGGVGNQHIPGDNSIYVTKIIEGGAAHKFGRRQIGDKILAVNSVGLEDVMHEDAVAALKNTYDVVYLKVAKP*,2,,FALSE,FALSE,481.333333333333,424,546,474,7,26,39,-1.47086456182068,0.153484725079734,-1.34609835383303,0.0910042807440103,-1.36193153333667,0.117379709006253,-1.37343531677739,0.0651254093184574,-0.0116613985817433,0.0172960141582655,0.00395579714365552,0.0101867410544044,0.02509448977848,0.0134652492489661,0.00749673015120006,0.00763694679316501,missense,"D47F,L50R",-1.37343531677739,-1.37343531677739
PSD95-PDZ2 binding NMDAR2A,1,KVMEIKLIKGPKGLGFSIAGGVGNQHIPGDNSIYVTKIIEGGAAHKFGRSQIGDKILAVNSVGLEDVMHEDAVAALKNTYDVVYLKVAKP*,2,,FALSE,FALSE,612.666666666667,590,628,620,22,21,29,-1.38297577641049,0.0862523827594683,-1.45408164608755,0.0959433456602073,-1.59867307262429,0.131583543832184,-1.45006946985309,0.0576573181024179,-0.00175731414586375,0.0097196801350552,-0.00813152256708446,0.010739604886093,-0.00206338836826078,0.0150946465088632,-0.00148979224770782,0.00676119927986328,missense,"D47F,L50S",-1.45006946985309,-1.45006946985309
PSD95-PDZ2 binding NMDAR2A,1,KVMEIKLIKGPKGLGFSIAGGVGNQHIPGDNSIYVTKIIEGGAAHKFGRMQIGDKILAVNSVGLEDVMHEDAVAALKNTYDVVYLKVAKP*,2,,FALSE,FALSE,120.333333333333,106,167,88,5,14,10,-1.31478094763878,0.18839309144514,-1.18473992536623,0.13623454131284,-1.31099247849815,0.228490503638229,-1.24483539726661,0.0994007654404809,0.00592748134986534,0.0212297971362414,0.0220177664740947,0.0152496781873726,0.0309379790468931,0.0262113580665518,0.0225770306542908,0.011656254675603,missense,"D47F,L50M",-1.24483539726661,-1.24483539726661
PSD95-PDZ2 binding NMDAR2A,1,KVMEIKLIKGPKGLGFSIAGGVGNQHIPGDNSIYVTKIIEGGAAHKFGRIQIGDKILAVNSVGLEDVMHEDAVAALKNTYDVVYLKVAKP*,2,,FALSE,FALSE,74.6666666666667,58,67,99,67,16,30,-0.376283546206756,0.163646696190014,-0.877619528215813,0.168410349466277,-0.983109781300091,0.144596764462778,-0.764065876334121,0.0911249512535594,0.111685655879814,0.018441154797557,0.0563958850935647,0.0188513398146673,0.0685511430219367,0.0165874620968913,0.0789545842015249,0.0106857893337794,missense,"D47F,L50I",-0.764065876334121,-0.764065876334121
PSD95-PDZ2 binding NMDAR2A,1,KVMEIKLIKGPKGLGFSIAGGVGNQHIPGDNSIYVTKIIEGGAAHKFGRQQIGDKILAVNSVGLEDVMHEDAVAALKNTYDVVYLKVAKP*,2,,FALSE,FALSE,62,43,82,61,1,0,6,-1.5223019975314,0.377511807953182,,,-1.3592516659192,0.291006478575664,-1.42002580250006,0.230477797864747,-0.0174578230523562,0.0425413641121528,,,0.0254019115895913,0.0333828972678446,0.00203328563307298,0.0270270344204971,missense,"D47F,L50Q",-1.42002580250006,-1.42002580250006
PSD95-PDZ2 binding NMDAR2A,1,KVMEIKLIKGPKGLGFSIAGGVGNQHIPGDNSIYVTKIIEGGAAHKFGRHQIGDKILAVNSVGLEDVMHEDAVAALKNTYDVVYLKVAKP*,2,,FALSE,FALSE,43.6666666666667,37,49,45,0,2,2,,,-1.3958967083494,0.315630933087383,-1.62481298928517,0.4909499459034,-1.4628422052934,0.265496964835048,,,-0.00161847846455013,0.0353307620019056,-0.00506203690952747,0.0563194733256967,-0.00298759014228742,0.0311335654610223,missense,"D47F,L50H",-1.4628422052934,-1.4628422052934
PSD95-PDZ2 binding NMDAR2A,1,KVMEIKLIKGPKGLGFSIAGGVGNQHIPGDNSIYVTKIIEGGAAHKFGRPQIGDKILAVNSVGLEDVMHEDAVAALKNTYDVVYLKVAKP*,2,,FALSE,FALSE,191,163,161,249,26,27,116,-0.965117412812785,0.116971946016007,-0.989143538409059,0.126663443170682,-0.816832676774044,0.0823551050329665,-0.893117475874191,0.0594587832387497,0.0453306561337912,0.013181431789787,0.0439122282380917,0.0141783187130341,0.0876256719656091,0.00944739108302443,0.0638213173311233,0.006972448522515,missense,"D47F,L50P",-0.893117475874191,-0.893117475874191
PSD95-PDZ2 binding NMDAR2A,1,KVMEIKLIKGPKGLGFSIAGGVGNQHIPGDNSIYVTKIIEGGAAHKFGRLQIGDKILAVNSVGLEDVMHEDAVAALKNTYDVVYLKVAKP*,1,,FALSE,FALSE,91279.3333333333,72751,94359,106728,34125,54698,88644,-0.640750627427013,0.00644965250247349,-0.617442436496453,0.0246210202246693,-0.646054791773996,0.0480357462298077,-0.639366720452662,0.00618716355385037,0.0818831698095912,0.000726803797190392,0.085519313573687,0.00275600175588958,0.10721650931906,0.00551043533265181,0.0935774607190839,0.000725539222798764,missense,D47F,-0.639366720452662,-0.639366720452662
PSD95-PDZ2 binding NMDAR2A,1,KVMEIKLIKGPKGLGFSIAGGVGNQHIPGDNSIYVTKIIEGGAAHKFGREQIGDKILAVNSVGLEDVMHEDAVAALKNTYDVVYLKVAKP*,2,,FALSE,FALSE,54.3333333333333,51,78,34,2,3,1,-1.36897280118843,0.287928853139887,-1.41333038852443,0.256194543375242,-1.76282355772704,0.689251033950956,-1.42015344321018,0.184418756838328,-0.000179335245535428,0.0324463657076856,-0.00356995134161073,0.0286776341901559,-0.020893961513824,0.0790676433416854,0.00201831781448983,0.0216259098925431,missense,"D47F,L50E",-1.42015344321018,-1.42015344321018
PSD95-PDZ2 binding NMDAR2A,1,KVMEIKLIKGPKGLGFSIAGGVGNQHIPGDNSIYVTKIIEGGAAHKFGRDQIGDKILAVNSVGLEDVMHEDAVAALKNTYDVVYLKVAKP*,2,,FALSE,FALSE,194,145,158,279,4,8,18,-1.47219382403568,0.192927975025429,-1.3326674259401,0.163935464914471,-1.50023087946009,0.170802702530252,-1.42917892032379,0.100833534746411,-0.0118111915860872,0.0217408278630452,0.00545921416368117,0.0183504349143162,0.00922943795404871,0.0195936843040251,0.000959943069196445,0.011824268712993,missense,"D47F,L50D",-1.42917892032379,-1.42917892032379
PSD95-PDZ2 binding NMDAR2A,1,KVMEIKLIKGPKGLGFSIAGGVGNQHIPGDNSIYVTKIIEGGAAHKFGRAQIGDKILAVNSVGLEDVMHEDAVAALKNTYDVVYLKVAKP*,2,,FALSE,FALSE,297,266,342,283,11,6,11,-1.28679116278501,0.135077430099339,-1.580485163792,0.17384023597281,-1.61924293879611,0.212519329630389,-1.44200355998032,0.0953296654085899,0.00908161746905289,0.0152217176155256,-0.0222807460178266,0.0194591447151032,-0.0044230668626645,0.0243792199514137,-0.000543941385786673,0.0111788561508402,missense,"D47F,L50A",-1.44200355998032,-1.44200355998032
PSD95-PDZ2 binding NMDAR2A,1,KVMEIKLIKGPKGLGFSIAGGVGNQHIPGDNSIYVTKIIEGGAAHKFGRGQIGDKILAVNSVGLEDVMHEDAVAALKNTYDVVYLKVAKP*,2,,FALSE,FALSE,399.666666666667,358,439,402,16,23,34,-1.32977625190379,0.104581077331187,-1.29829654838251,0.101411157721683,-1.4085858307054,0.125005724058679,-1.33762224501266,0.0629115584525751,0.00423767805028338,0.01178511928967,0.00930658515138943,0.0113516550572391,0.0197425277747923,0.0143400699000534,0.0116963586284613,0.00737733903871587,missense,"D47F,L50G",-1.33762224501266,-1.33762224501266
PSD95-PDZ2 binding NMDAR2A,1,KVMEIKLIKGPKGLGFSIAGGVGNQHIPGDNSIYVTKIIEGGAAHKFGRVQIGDKILAVNSVGLEDVMHEDAVAALKNTYDVVYLKVAKP*,2,,FALSE,FALSE,180.333333333333,146,173,222,9,2,27,-1.20750128663421,0.158355759379672,-1.76344961064099,0.28508148162906,-1.2829628411173,0.140634288768863,-1.31121642723401,0.0986558142244741,0.0180167008775095,0.017844925316515,-0.0427612270125157,0.0319111497725049,0.034153407479001,0.0161329054847371,0.014792843203621,0.0115688977920197,missense,"D47F,L50V",-1.31121642723401,-1.31121642723401
PSD95-PDZ2 binding NMDAR2A,1,KVMEIKLIKGPKGLGFSIAGGVGNQHIPGDNSIYVTKIIEGGAAHKFGR*QIGDKILAVNSVGLEDVMHEDAVAALKNTYDVVYLKVAKP*,2,,FALSE,TRUE,152.333333333333,160,161,136,12,3,12,-1.17870244795415,0.134836341742515,-1.62594201772395,0.239612581145362,-1.39556701508483,0.207914302666893,-1.31272644285374,0.102300399753208,0.0212620083261379,0.0151945496505645,-0.0273690473193357,0.0268215000168102,0.021235985193809,0.0238509528736824,0.0146157708586573,0.0119962809909487,stop,"D47F,L50*",-1.31272644285374,-1.31272644285374
PSD95-PDZ2 binding NMDAR2A,1,KVMEIKLIKGPKGLGFSIAGGVGNQHIPGDNSIYVTKIIEGGAAHKFGRYQIGDKILAVNSVGLEDVMHEDAVAALKNTYDVVYLKVAKP*,2,,FALSE,FALSE,152.333333333333,161,134,162,4,9,14,-1.50290845954005,0.190320262120312,-1.24977617236932,0.161985088977387,-1.40251718874144,0.193237735663241,-1.36954886097212,0.103975618224775,-0.0152723879381912,0.0214469677456676,0.0147378077517757,0.0181321157927607,0.0204386938953195,0.0221673259973132,0.00795247632630181,0.0121927258880813,missense,"D47F,L50Y",-1.36954886097212,-1.36954886097212
PSD95-PDZ2 binding NMDAR2A,1,KVMEIKLIKGPKGLGFSIAGGVGNQHIPGDNSIYVTKIIEGGAAHKFGRWQIGDKILAVNSVGLEDVMHEDAVAALKNTYDVVYLKVAKP*,2,,FALSE,FALSE,486.666666666667,473,514,473,16,18,20,-1.4123516366415,0.099437484410701,-1.44083627998586,0.105798565027945,-1.64147667762967,0.161674880263351,-1.4618006060016,0.0661207332301672,-0.00506764547820199,0.011205493819247,-0.00664887676684797,0.0118427680220765,-0.00697361701877694,0.0185465833786213,-0.00286544675072142,0.00775366369115061,missense,"D47F,L50W",-1.4618006060016,-1.4618006060016
PSD95-PDZ2 binding NMDAR2A,1,KVMEIKLIKGPKGLGFSIAGGVGNQHIPGDNSIYVTKIIEGGAAHKFGRCQIGDKILAVNSVGLEDVMHEDAVAALKNTYDVVYLKVAKP*,2,,FALSE,FALSE,339.333333333333,243,309,466,4,11,48,-1.62370545878199,0.182113989788283,-1.43602322314465,0.134187236977962,-1.34383088403622,0.112373006327157,-1.42606534377864,0.0778784025129725,-0.0288848605023451,0.0205222125143727,-0.00611011789396021,0.0150205091972058,0.0271709113036497,0.0128909038185655,0.00132505737190153,0.00913242960854141,missense,"D47F,L50C",-1.42606534377864,-1.42606534377864
PSD95-PDZ2 binding NMDAR2A,1,KVMEIKLIKGPKGLGFSIAGGVGNQHIPGDNSIYVTKIIEGGAAHKFGRFQIGDKILAVNSVGLEDVMHEDAVAALKNTYDVVYLKVAKP*,2,,FALSE,FALSE,91.3333333333333,75,93,106,2,4,6,-1.48214192386775,0.271576145626257,-1.38053295608327,0.225364200653161,-1.5439694212409,0.287245646005566,-1.45456114846318,0.148465887203935,-0.0129322313211753,0.0306035982235937,0.000101293008611086,0.0252265798511648,0.00421195774515232,0.0329514722083626,-0.00201651002063635,0.0174098879844605,missense,"D47F,L50F",-1.45456114846318,-1.45456114846318
PSD95-PDZ2 binding NMDAR2A,1,KVMEIKLIKGPKGLGFSIAGGVGNQHIPGDNSIYVTKIIEGGAAHKFGLLQIGDKILAVNSVGLEDVMHEDAVAALKNTYDVVYLKVAKP*,2,,FALSE,FALSE,1257.33333333333,1082,1309,1381,527,618,1126,-0.638951581296665,0.0397092191372225,-0.688037092803977,0.0382532050460143,-0.650306165077293,0.0386135891428764,-0.659652923101612,0.0224266163641526,0.0820859022139116,0.00447478546190362,0.0776171635017328,0.00428194686138907,0.106728811729213,0.00442956969827131,0.0911985942845126,0.00262986256387668,missense,"D47F,R49L",-0.659652923101612,-0.659652923101612
PSD95-PDZ2 binding NMDAR2A,1,KVMEIKLIKGPKGLGFSIAGGVGNQHIPGDNSIYVTKIIEGGAAHKFGELQIGDKILAVNSVGLEDVMHEDAVAALKNTYDVVYLKVAKP*,2,,FALSE,FALSE,870.333333333333,717,926,968,2151,3258,3728,-0.0962345589002332,0.0458540110371549,-0.0883967659759035,0.0444842726478419,-0.133235111306329,0.0524064600940103,-0.103305953496516,0.0272665284265291,0.143244048722784,0.00516723487434915,0.144739069034491,0.00497943352502038,0.166044775939694,0.00601182311147366,0.156438755534579,0.00319741601637362,missense,"D47F,R49E",-0.103305953496516,-0.103305953496516
PSD95-PDZ2 binding NMDAR2A,1,KVMEIKLIKGPKGLGFSIAGGVGNQHIPGDNSIYVTKIIEGGAAHKFGDLQIGDKILAVNSVGLEDVMHEDAVAALKNTYDVVYLKVAKP*,2,,FALSE,FALSE,718,646,696,812,1364,2038,2368,-0.199301239175058,0.0485308063279846,-0.142267316459003,0.0494957374618825,-0.226199663887821,0.0536644418090115,-0.187487285145052,0.0291109421154571,0.131629585066204,0.00546887980497608,0.138708964255429,0.00554040158000114,0.155380318833554,0.00615613286898234,0.146567211424445,0.00341370163137914,missense,"D47F,R49D",-0.187487285145052,-0.187487285145052
PSD95-PDZ2 binding NMDAR2A,1,KVMEIKLIKGPKGLGFSIAGGVGNQHIPGDNSIYVTKIIEGGAAHKFGALQIGDKILAVNSVGLEDVMHEDAVAALKNTYDVVYLKVAKP*,2,,FALSE,FALSE,905.666666666667,775,982,960,692,1050,1169,-0.464054970879556,0.0454315352512726,-0.437625133682359,0.0414887666558735,-0.506864574075488,0.0436049259089925,-0.468554537234013,0.0250676816083955,0.101794796688169,0.00511962657215264,0.105647512883577,0.00464412573930275,0.123183757748926,0.00500215242326087,0.113607792482319,0.00293956771519378,missense,"D47F,R49A",-0.468554537234013,-0.468554537234013
PSD95-PDZ2 binding NMDAR2A,1,KVMEIKLIKGPKGLGFSIAGGVGNQHIPGDNSIYVTKIIEGGAAHKFGGLQIGDKILAVNSVGLEDVMHEDAVAALKNTYDVVYLKVAKP*,2,,FALSE,FALSE,1019.33333333333,922,1182,954,2514,2475,3530,-0.127756852234219,0.0404366648238053,-0.244503216300162,0.0375419464531455,-0.148271147443478,0.0401259399092116,-0.176967165056646,0.0226910833489718,0.139691838354473,0.00455676046552674,0.127264990085956,0.00420233074828934,0.164319912451641,0.00460305947936698,0.147800855837795,0.00266087534848333,missense,"D47F,R49G",-0.176967165056646,-0.176967165056646
PSD95-PDZ2 binding NMDAR2A,1,KVMEIKLIKGPKGLGFSIAGGVGNQHIPGDNSIYVTKIIEGGAAHKFGVLQIGDKILAVNSVGLEDVMHEDAVAALKNTYDVVYLKVAKP*,2,,FALSE,FALSE,1621.66666666667,1420,1674,1771,1170,1071,1694,-0.520113921941383,0.0341836481150149,-0.589930971451333,0.03432383208642,-0.596774731456551,0.0400430320787835,-0.566101862063908,0.0207245739711581,0.0954775790578211,0.00385211532594737,0.088598862888848,0.00384210486144886,0.112869686523164,0.00459354868222107,0.102168881965862,0.00243027215314392,missense,"D47F,R49V",-0.566101862063908,-0.566101862063908
PSD95-PDZ2 binding NMDAR2A,1,KVMEIKLIKGPKGLGFSIAGGVGNQHIPGDNSIYVTKIIEGGAAHKFG*LQIGDKILAVNSVGLEDVMHEDAVAALKNTYDVVYLKVAKP*,2,,FALSE,TRUE,1140.66666666667,927,1216,1279,55,53,68,-1.24747125240218,0.059713250643089,-1.37663833327037,0.0662751116576457,-1.56491159235623,0.096751757129927,-1.35043692843797,0.0403256692081905,0.0135125321827478,0.00672901637620546,0.000537245183335533,0.00741863344546694,0.00180957017518915,0.0110989074351897,0.0101936416933272,0.00472879930221708,stop,"D47F,R49*",-1.35043692843797,-1.35043692843797
PSD95-PDZ2 binding NMDAR2A,1,KVMEIKLIKGPKGLGFSIAGGVGNQHIPGDNSIYVTKIIEGGAAHKFGYLQIGDKILAVNSVGLEDVMHEDAVAALKNTYDVVYLKVAKP*,2,,FALSE,FALSE,898.666666666667,794,924,978,82,168,416,-1.08482985686527,0.0563834643649941,-0.957608052287149,0.0530404829305931,-0.869752246581983,0.0610995436039118,-0.975184187882474,0.0326532414599292,0.0318404008254755,0.00635378665494161,0.0474422141741632,0.00593718955413064,0.0815549873162375,0.00700905284729337,0.0541977446018901,0.00382909021630016,missense,"D47F,R49Y",-0.975184187882474,-0.975184187882474
PSD95-PDZ2 binding NMDAR2A,1,KVMEIKLIKGPKGLGFSIAGGVGNQHIPGDNSIYVTKIIEGGAAHKFGWLQIGDKILAVNSVGLEDVMHEDAVAALKNTYDVVYLKVAKP*,2,,FALSE,FALSE,586.333333333333,534,705,520,18,64,129,-1.41338378980175,0.093710121559079,-1.16138044275484,0.0682363014099792,-1.04999944647479,0.080584255959133,-1.18530111302485,0.0455187834115843,-0.00518395761065621,0.0105600839980435,0.0246325555651311,0.00763816303245164,0.0608778746062756,0.00924424758945692,0.0295583328200897,0.00533777108876227,missense,"D47F,R49W",-1.18530111302485,-1.18530111302485
PSD95-PDZ2 binding NMDAR2A,1,KVMEIKLIKGPKGLGFSIAGGVGNQHIPGDNSIYVTKIIEGGAAHKFGCLQIGDKILAVNSVGLEDVMHEDAVAALKNTYDVVYLKVAKP*,2,,FALSE,FALSE,552,473,574,609,359,515,960,-0.499535333751014,0.058341160128433,-0.489288787957618,0.0551672551959563,-0.431850877901932,0.0574044795106921,-0.473713789777879,0.0328648669096863,0.0977965560929159,0.00657439710086335,0.0998644413211879,0.00617525394156189,0.131788976867414,0.00658517243876845,0.113002791491426,0.00385390652558387,missense,"D47F,R49C",-0.473713789777879,-0.473713789777879
PSD95-PDZ2 binding NMDAR2A,1,KVMEIKLIKGPKGLGFSIAGGVGNQHIPGDNSIYVTKIIEGGAAHKFGFLQIGDKILAVNSVGLEDVMHEDAVAALKNTYDVVYLKVAKP*,2,,FALSE,FALSE,419.666666666667,359,419,481,38,113,134,-1.07760300017194,0.0832928056908292,-0.841938343217102,0.0697321353432245,-1.01122535260346,0.0800528308115497,-0.961314727351757,0.0444626048577407,0.0326547868539385,0.00938616885661972,0.060389927891602,0.0078056021112926,0.0653258566536026,0.00918328499098091,0.0558241502280729,0.00521391805652498,missense,"D47F,R49F",-0.961314727351757,-0.961314727351757
PSD95-PDZ2 binding NMDAR2A,1,KVMEIKLIKGPKGLGFSIAGGVGNQHIPGDNSIYVTKIIEGGAAHKFVRLQIGDKILAVNSVGLEDVMHEDAVAALKNTYDVVYLKVAKP*,2,,FALSE,FALSE,216.333333333333,190,213,246,10,16,23,-1.26764408615431,0.14521215827354,-1.21667172078943,0.124073749324129,-1.36217562911255,0.150961007204944,-1.2730001830414,0.0799966566084227,0.0112392791407406,0.0163637882802128,0.0184434188860576,0.0138884362986098,0.0250664882568316,0.0173175381511744,0.0192742802738496,0.00938082718470485,missense,"D47F,G48V",-1.2730001830414,-1.2730001830414
PSD95-PDZ2 binding NMDAR2A,1,KVMEIKLIKGPKGLGFSIAGGVGNQHIPGDNSIYVTKIIEGGAAHKF*RLQIGDKILAVNSVGLEDVMHEDAVAALKNTYDVVYLKVAKP*,2,,FALSE,TRUE,40.6666666666667,38,30,54,0,1,11,,,-1.45531340331966,0.43514048021288,-1.11587902632,0.224119035490926,-1.18704443598422,0.199244366725606,,,-0.00826940170708554,0.0487082954557558,0.0533204784383765,0.0257098837599132,0.0293539016338088,0.0233644386030763,stop,"D47F,G48*",-1.18704443598422,-1.18704443598422
PSD95-PDZ2 binding NMDAR2A,1,KVMEIKLIKGPKGLGFSIAGGVGNQHIPGDNSIYVTKIIEGGAAHKFYRLQIGDKILAVNSVGLEDVMHEDAVAALKNTYDVVYLKVAKP*,2,,FALSE,FALSE,56.3333333333333,47,66,56,0,3,3,,,-1.36431995693237,0.261792313226224,-1.56237542635796,0.402995032486957,-1.42309609706299,0.219536534252635,,,0.00191612658253951,0.0293042314390756,0.00210050723401034,0.0462296985098421,0.00167324680242489,0.0257440045105107,missense,"D47F,G48Y",-1.42309609706299,-1.42309609706299
PSD95-PDZ2 binding NMDAR2A,1,KVMEIKLIKGPKGLGFSIAGGVGNQHIPGDNSIYVTKIIEGGAAHKFWRLQIGDKILAVNSVGLEDVMHEDAVAALKNTYDVVYLKVAKP*,2,,FALSE,FALSE,80.6666666666667,63,81,98,0,2,7,,,-1.54335827590332,0.299322288456725,-1.46620580910666,0.267793128737848,-1.50050591665929,0.19957764317095,,,-0.0181248756567203,0.0335052221652891,0.0131326343148283,0.030719970735517,-0.00740423431764997,0.0234035203456271,missense,"D47F,G48W",-1.50050591665929,-1.50050591665929
PSD95-PDZ2 binding NMDAR2A,1,KVMEIKLIKGPKGLGFSIAGGVGNQHIPGDNSIYVTKIIEGGAAHKFCRLQIGDKILAVNSVGLEDVMHEDAVAALKNTYDVVYLKVAKP*,2,,FALSE,FALSE,95.6666666666667,55,116,116,2,7,9,-1.39112980089195,0.284294935711276,-1.28118691589876,0.179876617506062,-1.43856268697915,0.23770074957315,-1.34917254685694,0.128060211188371,-0.00267618162798597,0.0320368638027724,0.0112217851202594,0.020134838815228,0.0163037235313352,0.0272679142482627,0.0103419097036427,0.0150170114768075,missense,"D47F,G48C",-1.34917254685694,-1.34917254685694
PSD95-PDZ2 binding NMDAR2A,1,KVMEIKLIKGPKGLGFSIAGGVGNQHIPGDNSIYVTKIIEGGAAHKFFRLQIGDKILAVNSVGLEDVMHEDAVAALKNTYDVVYLKVAKP*,2,,FALSE,FALSE,70.3333333333333,58,69,84,3,2,4,-1.28773437040753,0.247698815001155,-1.4963168491783,0.303750906061451,-1.60174927180211,0.349161228751446,-1.42458982420412,0.168216745312761,0.00897532850521779,0.0279128897616356,-0.0128592021196089,0.0340009480849876,-0.00241627549857906,0.040054137235619,0.00149808452982406,0.0197259771127281,missense,"D47F,G48F",-1.42458982420412,-1.42458982420412
PSD95-PDZ2 binding NMDAR2A,1,KVMEIKLIKGPKGLGFSIAGGVGNQHIPGDNSIYVTKIIEGGAAHNKGRLQIGDKILAVNSVGLEDVMHEDAVAALKNTYDVVYLKVAKP*,2,,FALSE,FALSE,33.3333333333333,16,37,47,0,3,6,,,-1.19452978482475,0.288630135420409,-1.27209314173742,0.293616528791598,-1.23264725501964,0.205832636176628,,,0.0209219195265924,0.0323083752323257,0.0354003283706141,0.0336823099773104,0.0240062760873983,0.0241370136054146,missense,"K46N,D47K",-1.23264725501964,-1.23264725501964
PSD95-PDZ2 binding NMDAR2A,1,KVMEIKLIKGPKGLGFSIAGGVGNQHIPGDNSIYVTKIIEGGAAHNTGRLQIGDKILAVNSVGLEDVMHEDAVAALKNTYDVVYLKVAKP*,2,,FALSE,FALSE,122.666666666667,95,125,148,214,264,342,-0.205619908714976,0.126432765395842,-0.247695817098935,0.104199910600242,-0.30931684699988,0.068504229964017,-0.27624434167768,0.052146322571411,0.13091754158587,0.0142475604606199,0.126907620109936,0.0116638195313315,0.145845505730412,0.00785848370969162,0.136159093834841,0.006114951062952,missense,"K46N,D47T",-0.27624434167768,-0.27624434167768
PSD95-PDZ2 binding NMDAR2A,1,KVMEIKLIKGPKGLGFSIAGGVGNQHIPGDNSIYVTKIIEGGAAHNRGRLQIGDKILAVNSVGLEDVMHEDAVAALKNTYDVVYLKVAKP*,2,,FALSE,FALSE,133,117,132,150,1,5,20,-1.56655959312454,0.371170544133992,-1.26440914766483,0.225658791708273,-1.24590115296175,0.162285278251021,-1.28738613305288,0.124162187654018,-0.022445159737437,0.0418267745089136,0.0130998372192663,0.0252595554735294,0.0384049503804692,0.0186166053706216,0.0175873083844352,0.0145599088091714,missense,"K46N,D47R",-1.28738613305288,-1.28738613305288
PSD95-PDZ2 binding NMDAR2A,1,KVMEIKLIKGPKGLGFSIAGGVGNQHIPGDNSIYVTKIIEGGAAHNSGRLQIGDKILAVNSVGLEDVMHEDAVAALKNTYDVVYLKVAKP*,2,,FALSE,FALSE,216.666666666667,158,253,239,698,1475,1183,0.0143059615461603,0.0969278237146268,0.0517670486941831,0.0727202256260978,-0.0687989096584339,0.0520851395501713,-0.0211524200306396,0.0388030519464638,0.155700730687127,0.0109226830906277,0.160428578072621,0.00814007980519841,0.173436594535865,0.00597496272692989,0.166072509402926,0.00455024922267285,missense,"K46N,D47S",-0.0211524200306396,-0.0211524200306396
PSD95-PDZ2 binding NMDAR2A,1,KVMEIKLIKGPKGLGFSIAGGVGNQHIPGDNSIYVTKIIEGGAAHNMGRLQIGDKILAVNSVGLEDVMHEDAVAALKNTYDVVYLKVAKP*,2,,FALSE,FALSE,26,22,31,25,3,7,82,-1.00327265572156,0.320148142852,-0.894040968316116,0.248512590152054,-0.186906138317034,0.143010201248435,-0.446312204779224,0.11559043773061,0.0410309864355889,0.0360771197826626,0.0545577192768077,0.0278177398243427,0.159887887647284,0.0164054590121057,0.116216044949225,0.0135547404920055,missense,"K46N,D47M",-0.446312204779224,-0.446312204779224
PSD95-PDZ2 binding NMDAR2A,1,KVMEIKLIKGPKGLGFSIAGGVGNQHIPGDNSIYVTKIIEGGAAHNIGRLQIGDKILAVNSVGLEDVMHEDAVAALKNTYDVVYLKVAKP*,2,,FALSE,FALSE,78,67,90,77,14,12,61,-0.8780336087279,0.171867651848229,-1.04860149867443,0.163358591068853,-0.661858869537624,0.118140179473291,-0.814408117880989,0.0836315009851946,0.0551440281656031,0.0193675646757067,0.0372566858845381,0.01828586141911,0.105403539700726,0.0135524868513749,0.0730511891339851,0.00980706808510523,missense,"K46N,D47I",-0.814408117880989,-0.814408117880989
PSD95-PDZ2 binding NMDAR2A,1,KVMEIKLIKGPKGLGFSIAGGVGNQHIPGDNSIYVTKIIEGGAAHNQGRLQIGDKILAVNSVGLEDVMHEDAVAALKNTYDVVYLKVAKP*,2,,FALSE,FALSE,32.3333333333333,41,18,38,106,37,95,-0.139882493446779,0.191333087085354,-0.246073712841278,0.271436289748676,-0.277683843331755,0.124105735728292,-0.238055626565385,0.0972137058764074,0.138325414028003,0.0215611018064096,0.127089193502977,0.0303837486965693,0.149474295429167,0.0142368274632437,0.140637302700843,0.0113997886096066,missense,"K46N,D47Q",-0.238055626565385,-0.238055626565385
PSD95-PDZ2 binding NMDAR2A,1,KVMEIKLIKGPKGLGFSIAGGVGNQHIPGDNSIYVTKIIEGGAAHNPGRLQIGDKILAVNSVGLEDVMHEDAVAALKNTYDVVYLKVAKP*,2,,FALSE,FALSE,94,72,103,107,3,1,8,-1.19992428370369,0.264811037900902,-1.61668634084704,0.414493464007465,-1.42588017476587,0.250464984413642,-1.36725975269693,0.166616970188683,0.0188705444759219,0.0298412461462834,-0.0263329951374225,0.0463971315642211,0.0177586018020407,0.0287321673551639,0.00822090915896082,0.0195383790978909,missense,"K46N,D47P",-1.36725975269693,-1.36725975269693
PSD95-PDZ2 binding NMDAR2A,1,KVMEIKLIKGPKGLGFSIAGGVGNQHIPGDNSIYVTKIIEGGAAHNLGRLQIGDKILAVNSVGLEDVMHEDAVAALKNTYDVVYLKVAKP*,2,,FALSE,FALSE,190,164,205,201,25,45,118,-0.971803940352181,0.115444128033236,-0.905423158550333,0.101359227180164,-0.753409605827625,0.0799670476150645,-0.848264255948239,0.0551528714280073,0.0445771591657318,0.013009263768197,0.0532836316888392,0.0113458421111343,0.0949012689632375,0.0091734443453376,0.0690810409576057,0.00646751473800854,missense,"K46N,D47L",-0.848264255948239,-0.848264255948239
PSD95-PDZ2 binding NMDAR2A,1,KVMEIKLIKGPKGLGFSIAGGVGNQHIPGDNSIYVTKIIEGGAAHNAGRLQIGDKILAVNSVGLEDVMHEDAVAALKNTYDVVYLKVAKP*,2,,FALSE,FALSE,33,39,20,40,32,49,63,-0.476662425205558,0.201992896085744,-0.194573129547298,0.256499711588463,-0.432138283009699,0.132172921832369,-0.406149793103536,0.10156050897616,0.10037407740546,0.0227623432152819,0.132854011398108,0.0287117937872727,0.131756007102501,0.015162257186565,0.120925699817612,0.0119095175209574,missense,"K46N,D47A",-0.406149793103536,-0.406149793103536
PSD95-PDZ2 binding NMDAR2A,1,KVMEIKLIKGPKGLGFSIAGGVGNQHIPGDNSIYVTKIIEGGAAHNVGRLQIGDKILAVNSVGLEDVMHEDAVAALKNTYDVVYLKVAKP*,2,,FALSE,FALSE,56,47,56,65,16,62,49,-0.734812056456484,0.194500026876184,-0.427606922942746,0.158678290687484,-0.678451557207979,0.128714572042805,-0.61147848608002,0.0889076230934936,0.0712834973835875,0.0219179805474837,0.106768920775585,0.0177619628986003,0.103500104455545,0.0147655315318429,0.0968477812328135,0.0104257738135912,missense,"K46N,D47V",-0.61147848608002,-0.61147848608002
PSD95-PDZ2 binding NMDAR2A,1,KVMEIKLIKGPKGLGFSIAGGVGNQHIPGDNSIYVTKIIEGGAAHN*GRLQIGDKILAVNSVGLEDVMHEDAVAALKNTYDVVYLKVAKP*,2,,FALSE,TRUE,26.3333333333333,15,41,23,2,0,1,-1.00986710944058,0.389260435248336,,,-1.63216034683419,0.692432313486005,-1.15930328744022,0.33931859631107,0.0402878651586611,0.043865303181214,,,-0.00590489127981375,0.0794325847973486,0.0326069740924534,0.0397902768378402,stop,"K46N,D47*",-1.15930328744022,-1.15930328744022
PSD95-PDZ2 binding NMDAR2A,1,KVMEIKLIKGPKGLGFSIAGGVGNQHIPGDNSIYVTKIIEGGAAHNYGRLQIGDKILAVNSVGLEDVMHEDAVAALKNTYDVVYLKVAKP*,2,,FALSE,FALSE,76,53,84,91,24,5,43,-0.651087282069262,0.179041241593344,-1.28520589140397,0.211795782369721,-0.83459649448913,0.128506813945216,-0.872482823522323,0.0936408603908403,0.0807183442873865,0.0201759481140759,0.0107719132852114,0.0237077725770318,0.0855878901788601,0.0147416984980826,0.0662410448039457,0.0109808180241005,missense,"K46N,D47Y",-0.872482823522323,-0.872482823522323
PSD95-PDZ2 binding NMDAR2A,1,KVMEIKLIKGPKGLGFSIAGGVGNQHIPGDNSIYVTKIIEGGAAHNWGRLQIGDKILAVNSVGLEDVMHEDAVAALKNTYDVVYLKVAKP*,2,,FALSE,FALSE,50.3333333333333,46,55,50,3,3,4,-1.2197143098528,0.260601754539348,-1.31083034484043,0.268895254395003,-1.428321014282,0.352765044271575,-1.29996637212498,0.165315622016636,0.0166404295749788,0.029366906927317,0.00790359028233956,0.0300993129651254,0.0174786001497987,0.0404675500361505,0.01611208362279,0.0193857761913861,missense,"K46N,D47W",-1.29996637212498,-1.29996637212498
PSD95-PDZ2 binding NMDAR2A,1,KVMEIKLIKGPKGLGFSIAGGVGNQHIPGDNSIYVTKIIEGGAAHNCGRLQIGDKILAVNSVGLEDVMHEDAVAALKNTYDVVYLKVAKP*,2,,FALSE,FALSE,50.6666666666667,34,49,69,225,215,115,0.13591458606455,0.208299995357705,-0.0236115249644942,0.163283326637181,-0.41322730602721,0.104207000818365,-0.234577365322221,0.0809395893056753,0.169404664354432,0.0234730828556516,0.151990930913239,0.0182774365486557,0.133925385615759,0.0119541379969834,0.141045181842406,0.00949140041432159,missense,"K46N,D47C",-0.234577365322221,-0.234577365322221
PSD95-PDZ2 binding NMDAR2A,1,KVMEIKLIKGPKGLGFSIAGGVGNQHIPGDNSIYVTKIIEGGAAHNFGRLQIGDKILAVNSVGLEDVMHEDAVAALKNTYDVVYLKVAKP*,2,,FALSE,FALSE,79.3333333333333,52,67,119,4,6,33,-1.17127316908908,0.234961325894959,-1.16537582645387,0.209057580282819,-1.01275923541209,0.137742372939269,-1.08066933671509,0.103306596949155,0.0220992050723884,0.0264775170116302,0.0241853245247643,0.0234012666040615,0.0651498968176841,0.0158011584751202,0.0418280032438816,0.0121142729472265,missense,"K46N,D47F",-1.08066933671509,-1.08066933671509
PSD95-PDZ2 binding NMDAR2A,1,KVMEIKLIKGPKGLGFSIAGGVGNQHIPGDNSIYVTKIIEGGAAHTKGRLQIGDKILAVNSVGLEDVMHEDAVAALKNTYDVVYLKVAKP*,2,,FALSE,FALSE,104.666666666667,70,126,118,0,1,13,,,-1.69967280150091,0.407321909614068,-1.29782829571718,0.199735985343184,-1.37572399417372,0.179335179434699,,,-0.0356222459154208,0.0455943696835068,0.0324481123042117,0.0229127746984834,0.00722834784565451,0.0210297829651774,missense,"K46T,D47K",-1.37572399417372,-1.37572399417372
PSD95-PDZ2 binding NMDAR2A,1,KVMEIKLIKGPKGLGFSIAGGVGNQHIPGDNSIYVTKIIEGGAAHTTGRLQIGDKILAVNSVGLEDVMHEDAVAALKNTYDVVYLKVAKP*,2,,FALSE,FALSE,172.333333333333,137,233,147,137,321,450,-0.436352648785496,0.108863275703283,-0.402659665268815,0.0787704887536212,-0.215009691849649,0.0618212591898706,-0.311460439882275,0.0444029110405421,0.104916538965173,0.0122676752158952,0.109561440554481,0.00881732776856026,0.1566639799012,0.00709184467165615,0.132029469605744,0.00520691804668862,missense,"K46T,D47T",-0.311460439882275,-0.311460439882275
PSD95-PDZ2 binding NMDAR2A,1,KVMEIKLIKGPKGLGFSIAGGVGNQHIPGDNSIYVTKIIEGGAAHTRGRLQIGDKILAVNSVGLEDVMHEDAVAALKNTYDVVYLKVAKP*,2,,FALSE,FALSE,225,169,244,262,30,27,37,-0.935237686314289,0.127536004570641,-1.09094720819079,0.116005865987991,-1.12862818719091,0.124377714203452,-1.05533762810474,0.0706346349742489,0.0486977675665062,0.0143718831929138,0.0325166365804669,0.0129853420954529,0.0518579545465098,0.0142680275572752,0.0447985321489851,0.00828298746523331,missense,"K46T,D47R",-1.05533762810474,-1.05533762810474
PSD95-PDZ2 binding NMDAR2A,1,KVMEIKLIKGPKGLGFSIAGGVGNQHIPGDNSIYVTKIIEGGAAHTSGRLQIGDKILAVNSVGLEDVMHEDAVAALKNTYDVVYLKVAKP*,2,,FALSE,FALSE,345,285,365,385,490,665,1214,-0.310007483753671,0.073703272676305,-0.30950522445087,0.0617985446385107,-0.202853982309818,0.0412081241370055,-0.248902202059142,0.0310861500186604,0.119154227843227,0.0083055355968331,0.119988863956129,0.00691754021486507,0.158058425841964,0.0047272025743185,0.139365376415838,0.00364532486139126,missense,"K46T,D47S",-0.248902202059142,-0.248902202059142
PSD95-PDZ2 binding NMDAR2A,1,KVMEIKLIKGPKGLGFSIAGGVGNQHIPGDNSIYVTKIIEGGAAHTMGRLQIGDKILAVNSVGLEDVMHEDAVAALKNTYDVVYLKVAKP*,2,,FALSE,FALSE,39.6666666666667,32,58,29,7,31,1,-0.876124071615276,0.250865361738102,-0.405865079832537,0.230617936553547,-1.44143215791403,0.699938138515494,-0.666829166762155,0.164994472318104,0.0553592116694893,0.0282697242099273,0.109202636244775,0.0258146669911094,0.0159745512946869,0.0802936178131641,0.0903570703450259,0.0193481164947179,missense,"K46T,D47M",-0.666829166762155,-0.666829166762155
PSD95-PDZ2 binding NMDAR2A,1,KVMEIKLIKGPKGLGFSIAGGVGNQHIPGDNSIYVTKIIEGGAAHTIGRLQIGDKILAVNSVGLEDVMHEDAVAALKNTYDVVYLKVAKP*,2,,FALSE,FALSE,60,55,63,62,6,14,8,-0.982550577414838,0.231692747632669,-0.910903273019638,0.19708886064686,-1.22708775327956,0.256242389423929,-1.01408959012328,0.129529434883127,0.043366133204074,0.0261091847500804,0.05267020442376,0.0220615247074442,0.0405631352838553,0.0293949241394016,0.0496354932473254,0.0151893003468742,missense,"K46T,D47I",-1.01408959012328,-1.01408959012328
PSD95-PDZ2 binding NMDAR2A,1,KVMEIKLIKGPKGLGFSIAGGVGNQHIPGDNSIYVTKIIEGGAAHTQGRLQIGDKILAVNSVGLEDVMHEDAVAALKNTYDVVYLKVAKP*,2,,FALSE,FALSE,96.3333333333333,85,93,111,179,362,217,-0.223158561327575,0.133712087699678,-0.125887221082397,0.119835264129158,-0.35693376616308,0.0797947474205112,-0.273531498240581,0.0594835529937899,0.12894113133562,0.0150678587773698,0.140542502070175,0.0134139932197666,0.14038311627291,0.00915367887577776,0.136477216073213,0.00697535315379949,missense,"K46T,D47Q",-0.273531498240581,-0.273531498240581
PSD95-PDZ2 binding NMDAR2A,1,KVMEIKLIKGPKGLGFSIAGGVGNQHIPGDNSIYVTKIIEGGAAHTPGRLQIGDKILAVNSVGLEDVMHEDAVAALKNTYDVVYLKVAKP*,2,,FALSE,FALSE,297,247,327,317,5,7,65,-1.42125698535994,0.177998670428944,-1.42691969532031,0.16943032797285,-1.10657456438363,0.0948732635601738,-1.22540102630003,0.0750593287332982,-0.00607117880986383,0.0200584619889185,-0.00509109681198588,0.0189655130913811,0.0543878426375338,0.0108834154703224,0.0248560068416752,0.00880185024348738,missense,"K46T,D47P",-1.22540102630003,-1.22540102630003
PSD95-PDZ2 binding NMDAR2A,1,KVMEIKLIKGPKGLGFSIAGGVGNQHIPGDNSIYVTKIIEGGAAHTAGRLQIGDKILAVNSVGLEDVMHEDAVAALKNTYDVVYLKVAKP*,2,,FALSE,FALSE,165,146,166,183,384,423,510,-0.191437853649205,0.102126036903399,-0.208731362714027,0.0902832910884071,-0.247577318444489,0.0587160659630958,-0.227624602662756,0.0443406943363808,0.13251570078434,0.0115084636552016,0.131269182048563,0.0101060356758828,0.152927974647316,0.00673563148013684,0.141860499228531,0.00519962218990555,missense,"K46T,D47A",-0.227624602662756,-0.227624602662756
PSD95-PDZ2 binding NMDAR2A,1,KVMEIKLIKGPKGLGFSIAGGVGNQHIPGDNSIYVTKIIEGGAAHTGGRLQIGDKILAVNSVGLEDVMHEDAVAALKNTYDVVYLKVAKP*,2,,FALSE,FALSE,98,58,107,129,119,289,244,-0.22480610439729,0.178249848332474,-0.180934208563995,0.111455621882454,-0.36853184843068,0.0735085075220164,-0.302462524775893,0.0580221250219394,0.128755471634009,0.0200867669330974,0.13438071052899,0.0124760016769749,0.139052638715372,0.00843255094158329,0.133084612285628,0.00680397845105497,missense,"K46T,D47G",-0.302462524775893,-0.302462524775893
PSD95-PDZ2 binding NMDAR2A,1,KVMEIKLIKGPKGLGFSIAGGVGNQHIPGDNSIYVTKIIEGGAAHTVGRLQIGDKILAVNSVGLEDVMHEDAVAALKNTYDVVYLKVAKP*,2,,FALSE,FALSE,107.666666666667,99,136,88,56,77,95,-0.597495137870277,0.144033656691209,-0.640754061488282,0.107775327861865,-0.552551696707335,0.0986567614693949,-0.593726402063124,0.0649520381408923,0.0867575803374621,0.0162309843152388,0.0829098815183188,0.0120640408122189,0.117942745491236,0.0113174405911198,0.0989294836362777,0.00761661638031403,missense,"K46T,D47V",-0.593726402063124,-0.593726402063124
PSD95-PDZ2 binding NMDAR2A,1,KVMEIKLIKGPKGLGFSIAGGVGNQHIPGDNSIYVTKIIEGGAAHT*GRLQIGDKILAVNSVGLEDVMHEDAVAALKNTYDVVYLKVAKP*,2,,FALSE,TRUE,191.666666666667,136,205,234,0,19,13,,,-1.15528724407402,0.118821275516702,-1.50186236765045,0.197579072296189,-1.24733932998808,0.101826089511592,,,0.0253146096031069,0.0133004904334938,0.00904228128688825,0.0226653437580592,0.0222834063812513,0.0119406608863445,stop,"K46T,D47*",-1.24733932998808,-1.24733932998808
PSD95-PDZ2 binding NMDAR2A,1,KVMEIKLIKGPKGLGFSIAGGVGNQHIPGDNSIYVTKIIEGGAAHTWGRLQIGDKILAVNSVGLEDVMHEDAVAALKNTYDVVYLKVAKP*,2,,FALSE,FALSE,106.666666666667,77,120,123,3,2,18,-1.27214977860649,0.250451673249745,-1.64959653879591,0.291706649673819,-1.2214867061676,0.171994180631163,-1.31642848866019,0.12751683082557,0.0107315379280223,0.0282231061380116,-0.0300168621139364,0.0326527508352473,0.0412056611178017,0.0197303650790865,0.0141816495664366,0.0149532918478242,missense,"K46T,D47W",-1.31642848866019,-1.31642848866019
PSD95-PDZ2 binding NMDAR2A,1,KVMEIKLIKGPKGLGFSIAGGVGNQHIPGDNSIYVTKIIEGGAAHTCGRLQIGDKILAVNSVGLEDVMHEDAVAALKNTYDVVYLKVAKP*,2,,FALSE,FALSE,112.666666666667,101,138,99,126,480,195,-0.35371448843579,0.123764603267503,-0.0917595345202348,0.0995543265012517,-0.357382576999072,0.0885040868284136,-0.265361416776845,0.0583363823012092,0.114228936603955,0.013946888390977,0.144362651001109,0.0111438070453695,0.140331630800477,0.0101527734119126,0.137435282641813,0.00684082990652012,missense,"K46T,D47C",-0.265361416776845,-0.265361416776845
PSD95-PDZ2 binding NMDAR2A,1,KVMEIKLIKGPKGLGFSIAGGVGNQHIPGDNSIYVTKIIEGGAAHTLGRLQIGDKILAVNSVGLEDVMHEDAVAALKNTYDVVYLKVAKP*,2,,FALSE,FALSE,200.666666666667,141,242,219,21,58,127,-0.981346035177526,0.131022565817319,-0.899731399855219,0.0923226574404189,-0.754667627435707,0.0761526932462505,-0.84151454271361,0.0536047591822939,0.0435018716600015,0.0147647797020281,0.0539207497617173,0.0103343161125081,0.0947569546293818,0.00873587951633273,0.0698725477040727,0.00628597498303292,missense,"K46T,D47L",-0.84151454271361,-0.84151454271361
PSD95-PDZ2 binding NMDAR2A,1,KVMEIKLIKGPKGLGFSIAGGVGNQHIPGDNSIYVTKIIEGGAAHTFGRLQIGDKILAVNSVGLEDVMHEDAVAALKNTYDVVYLKVAKP*,2,,FALSE,FALSE,113.333333333333,93,122,125,12,8,51,-1.02265626178754,0.158789545639548,-1.18323660300898,0.190501229755801,-0.882288040033088,0.114561427081099,-0.978932369602684,0.0835045793693114,0.0388466705384776,0.0178938081827975,0.0221860437842318,0.0213241254389638,0.0801169399332465,0.0131419491752368,0.0537582131706421,0.00979218459128083,missense,"K46T,D47F",-0.978932369602684,-0.978932369602684
PSD95-PDZ2 binding NMDAR2A,1,KVMEIKLIKGPKGLGFSIAGGVGNQHIPGDNSIYVTKIIEGGAAHTNGRLQIGDKILAVNSVGLEDVMHEDAVAALKNTYDVVYLKVAKP*,2,,FALSE,FALSE,20.3333333333333,11,13,37,153,25,132,0.353883255823423,0.365090021155987,-0.265618638280923,0.319637123786239,-0.158812100099769,0.1194013028468,-0.126775588969722,0.106945565685412,0.19396729882017,0.0411415674861131,0.124901394283495,0.0357792027448043,0.163110703841055,0.0136971570052009,0.153686583083924,0.0125409974916343,missense,"K46T,D47N",-0.126775588969722,-0.126775588969722
PSD95-PDZ2 binding NMDAR2A,1,KVMEIKLIKGPKGLGFSIAGGVGNQHIPGDNSIYVTKIIEGGAAHTHGRLQIGDKILAVNSVGLEDVMHEDAVAALKNTYDVVYLKVAKP*,2,,FALSE,FALSE,28.6666666666667,23,23,40,41,52,136,-0.248980622081414,0.257033698132502,-0.218142895230907,0.239804470593253,-0.174894379833474,0.116275405553424,-0.192487131455913,0.0969046839677909,0.12603127350995,0.0289648268239176,0.130215683862645,0.0268429795351445,0.161265820198564,0.013338568740344,0.145980903243819,0.0113635510811407,missense,"K46T,D47H",-0.192487131455913,-0.192487131455913
PSD95-PDZ2 binding NMDAR2A,1,KVMEIKLIKGPKGLGFSIAGGVGNQHIPGDNSIYVTKIIEGGAAHTEGRLQIGDKILAVNSVGLEDVMHEDAVAALKNTYDVVYLKVAKP*,2,,FALSE,FALSE,116,117,106,125,250,412,506,-0.195806461920727,0.113648002895137,-0.0591790774390846,0.112618308722937,-0.116578096175679,0.0755995258806259,-0.121434035410282,0.0549450663049603,0.132023407427611,0.0128068605270769,0.148009607792662,0.0126061492884338,0.167955590529174,0.00867242275265875,0.154312961647271,0.00644314642025569,missense,"K46T,D47E",-0.121434035410282,-0.121434035410282
PSD95-PDZ2 binding NMDAR2A,1,KVMEIKLIKGPKGLGFSIAGGVGNQHIPGDNSIYVTKIIEGGAAHTYGRLQIGDKILAVNSVGLEDVMHEDAVAALKNTYDVVYLKVAKP*,2,,FALSE,FALSE,45.3333333333333,40,43,53,1,4,24,-1.50108016178185,0.380865485661305,-1.15421932540866,0.257569139755682,-0.848830181400633,0.165863998159568,-1.00487055458635,0.130949649413252,-0.0150663592021402,0.0429192861307238,0.025434149154678,0.0288315023078684,0.0839550684278288,0.0190271393203885,0.0507165656677004,0.0153558421454587,missense,"K46T,D47Y",-1.00487055458635,-1.00487055458635
PSD95-PDZ2 binding NMDAR2A,1,KVMEIKLIKGPKGLGFSIAGGVGNQHIPGDNSIYVTKIIEGGAAHRKGRLQIGDKILAVNSVGLEDVMHEDAVAALKNTYDVVYLKVAKP*,2,,FALSE,FALSE,78.3333333333333,61,84,90,25,7,20,-0.759412660395068,0.225443859247055,-1.07531433058015,0.219578168358567,-1.06467515214207,0.167750025150863,-0.988502648221548,0.114743720144268,0.0685112840978511,0.0254050048264114,0.0342665331221775,0.0245789090796849,0.0591943465383715,0.019243495484014,0.0526359521457534,0.0134554499505194,missense,"K46R,D47K",-0.988502648221548,-0.988502648221548
PSD95-PDZ2 binding NMDAR2A,1,KVMEIKLIKGPKGLGFSIAGGVGNQHIPGDNSIYVTKIIEGGAAHRTGRLQIGDKILAVNSVGLEDVMHEDAVAALKNTYDVVYLKVAKP*,2,,FALSE,FALSE,255.333333333333,202,262,302,591,953,1062,-0.128369544116664,0.0863920479947793,-0.092454155640745,0.0725404946604075,-0.181113979716386,0.0445432607330582,-0.152231388162803,0.0347518245501333,0.139622794822825,0.00973541884707427,0.144284897235816,0.00811996127020228,0.160552336894156,0.00510979378983093,0.15070150266678,0.0040751810673005,missense,"K46R,D47T",-0.152231388162803,-0.152231388162803
PSD95-PDZ2 binding NMDAR2A,1,KVMEIKLIKGPKGLGFSIAGGVGNQHIPGDNSIYVTKIIEGGAAHRRGRLQIGDKILAVNSVGLEDVMHEDAVAALKNTYDVVYLKVAKP*,2,,FALSE,FALSE,99.6666666666667,98,94,107,23,61,19,-0.812449437451507,0.159209647201398,-0.610614304108623,0.145684048513163,-1.15648660162724,0.168468845175195,-0.83389360696831,0.0906092947747081,0.062534631721529,0.0179411489364646,0.0862836338446826,0.0163074271432947,0.048662168006895,0.0193259551431384,0.0707662185678732,0.0106253207527179,missense,"K46R,D47R",-0.83389360696831,-0.83389360696831
PSD95-PDZ2 binding NMDAR2A,1,KVMEIKLIKGPKGLGFSIAGGVGNQHIPGDNSIYVTKIIEGGAAHRSGRLQIGDKILAVNSVGLEDVMHEDAVAALKNTYDVVYLKVAKP*,2,,FALSE,FALSE,485.666666666667,425,537,495,1369,2067,2094,-0.103884474064734,0.0594069338358428,-0.0923080399048912,0.0500969132201935,-0.1085849524744,0.0362280341982726,-0.103170158009506,0.0263182735125306,0.14238198873,0.00669449789345552,0.144301252984721,0.00560769535704143,0.168872526455593,0.00415591003257489,0.156454679625036,0.00308621867572963,missense,"K46R,D47S",-0.103170158009506,-0.103170158009506
PSD95-PDZ2 binding NMDAR2A,1,KVMEIKLIKGPKGLGFSIAGGVGNQHIPGDNSIYVTKIIEGGAAHRMGRLQIGDKILAVNSVGLEDVMHEDAVAALKNTYDVVYLKVAKP*,2,,FALSE,FALSE,115.666666666667,112,135,100,55,101,162,-0.635156019123483,0.123130438504675,-0.635942736768156,0.110362982640955,-0.422181404016519,0.0833271852497117,-0.53036235465097,0.0585124193769086,0.0825136196760358,0.0138754251055533,0.0834484465028656,0.0123536949796632,0.132898213524037,0.0095589035626453,0.106359883901709,0.00686147293655724,missense,"K46R,D47M",-0.53036235465097,-0.53036235465097
PSD95-PDZ2 binding NMDAR2A,1,KVMEIKLIKGPKGLGFSIAGGVGNQHIPGDNSIYVTKIIEGGAAHRIGRLQIGDKILAVNSVGLEDVMHEDAVAALKNTYDVVYLKVAKP*,2,,FALSE,FALSE,61.3333333333333,65,54,65,32,17,46,-0.681866959518026,0.170279430347408,-0.810263295594714,0.188042897610525,-0.629468962335349,0.139717229645674,-0.690173425163909,0.093660151371278,0.0772498184346406,0.0191885898523137,0.0639355359155018,0.0210489472519058,0.109119157820091,0.0160277047667056,0.0876196002668215,0.010983080185563,missense,"K46R,D47I",-0.690173425163909,-0.690173425163909
PSD95-PDZ2 binding NMDAR2A,1,KVMEIKLIKGPKGLGFSIAGGVGNQHIPGDNSIYVTKIIEGGAAHRQGRLQIGDKILAVNSVGLEDVMHEDAVAALKNTYDVVYLKVAKP*,2,,FALSE,FALSE,103.666666666667,93,99,119,524,210,451,0.0368411187864437,0.126377075486406,-0.261419969869854,0.116822668260141,-0.137581817132016,0.067317287472228,-0.132401494550456,0.0529584127805106,0.158240191200114,0.0142412848298588,0.125371380393238,0.0130767724454432,0.16554614225036,0.00772232323841906,0.153026859912384,0.00621018101671425,missense,"K46R,D47Q",-0.132401494550456,-0.132401494550456
PSD95-PDZ2 binding NMDAR2A,1,KVMEIKLIKGPKGLGFSIAGGVGNQHIPGDNSIYVTKIIEGGAAHRPGRLQIGDKILAVNSVGLEDVMHEDAVAALKNTYDVVYLKVAKP*,2,,FALSE,FALSE,290.333333333333,269,292,310,14,11,26,-1.24765679210857,0.155833576775853,-1.29298462597574,0.145187950082444,-1.32447217114615,0.141834495498553,-1.29080613856211,0.085024759388585,0.0134916239302358,0.0175607035087571,0.00990118551102603,0.0162518954011622,0.0293916519785991,0.0162705875671207,0.0171862606155281,0.00997044886700239,missense,"K46R,D47P",-1.29080613856211,-1.29080613856211
PSD95-PDZ2 binding NMDAR2A,1,KVMEIKLIKGPKGLGFSIAGGVGNQHIPGDNSIYVTKIIEGGAAHRLGRLQIGDKILAVNSVGLEDVMHEDAVAALKNTYDVVYLKVAKP*,2,,FALSE,FALSE,229.666666666667,207,237,245,203,109,229,-0.512100014991892,0.0918414450305734,-0.701723404400808,0.0968070738246362,-0.598632190173437,0.0632173674387276,-0.600191629583483,0.0458597896709646,0.0963806568591424,0.0103495050255923,0.0760851596104104,0.0108362879770476,0.112656607577882,0.00725199965677708,0.0981713371755431,0.00537775926981598,missense,"K46R,D47L",-0.600191629583483,-0.600191629583483
PSD95-PDZ2 binding NMDAR2A,1,KVMEIKLIKGPKGLGFSIAGGVGNQHIPGDNSIYVTKIIEGGAAHREGRLQIGDKILAVNSVGLEDVMHEDAVAALKNTYDVVYLKVAKP*,2,,FALSE,FALSE,132.333333333333,100,154,143,581,547,671,0.0787778422784868,0.121674325957573,-0.0870682174373017,0.0924698848840951,-0.0774103191216564,0.0611654127394961,-0.0565588913397853,0.0470469988856217,0.162965991522543,0.0137113374856445,0.144887782697522,0.0103507963025889,0.172448734063311,0.00701660904534469,0.161920561025919,0.00551697764402007,missense,"K46R,D47E",-0.0565588913397853,-0.0565588913397853
PSD95-PDZ2 binding NMDAR2A,1,KVMEIKLIKGPKGLGFSIAGGVGNQHIPGDNSIYVTKIIEGGAAHRAGRLQIGDKILAVNSVGLEDVMHEDAVAALKNTYDVVYLKVAKP*,2,,FALSE,FALSE,106,75,119,124,203,554,444,-0.131480776115691,0.141452480397118,-0.00788626099288393,0.105043952015561,-0.159576587535652,0.0711846346463848,-0.114743355855685,0.0543967986531344,0.139272193727656,0.0159401145775213,0.15375116890184,0.0117582989477584,0.163023005430835,0.0081659671533101,0.155097545795045,0.00637885368214892,missense,"K46R,D47A",-0.114743355855685,-0.114743355855685
PSD95-PDZ2 binding NMDAR2A,1,KVMEIKLIKGPKGLGFSIAGGVGNQHIPGDNSIYVTKIIEGGAAHRVGRLQIGDKILAVNSVGLEDVMHEDAVAALKNTYDVVYLKVAKP*,2,,FALSE,FALSE,141.333333333333,137,153,134,231,206,180,-0.36019827695333,0.1087546539911,-0.39354410717847,0.0959540913973411,-0.488148075038393,0.0773527507131951,-0.429603210965593,0.0526836535045399,0.113498286059151,0.0122554347621899,0.110581808267665,0.010740807731066,0.125330826665149,0.0088735444759948,0.118175429129031,0.00617796130410936,missense,"K46R,D47V",-0.429603210965593,-0.429603210965593
PSD95-PDZ2 binding NMDAR2A,1,KVMEIKLIKGPKGLGFSIAGGVGNQHIPGDNSIYVTKIIEGGAAHR*GRLQIGDKILAVNSVGLEDVMHEDAVAALKNTYDVVYLKVAKP*,2,,FALSE,TRUE,100.333333333333,79,124,98,1,8,5,-1.53564251481053,0.375510310087146,-1.04367061581595,0.200213069333296,-1.56257527801848,0.312121982646672,-1.25205623166909,0.153748962454086,-0.0189611503418868,0.042315817658519,0.0378086338416922,0.0224112390794325,0.0020775811895985,0.0358051687808752,0.0217302777707229,0.0180294090747987,stop,"K46R,D47*",-1.25205623166909,-1.25205623166909
PSD95-PDZ2 binding NMDAR2A,1,KVMEIKLIKGPKGLGFSIAGGVGNQHIPGDNSIYVTKIIEGGAAHRYGRLQIGDKILAVNSVGLEDVMHEDAVAALKNTYDVVYLKVAKP*,2,,FALSE,FALSE,131.666666666667,115,144,136,102,29,138,-0.527425656033089,0.12815777675376,-0.952849649936233,0.126145168055784,-0.580053572323342,0.0843941856340702,-0.656619717909242,0.061530508275953,0.094653628294604,0.014441949973024,0.0479748551904447,0.0141203045806521,0.114787859411532,0.0096813048383493,0.0915542838211973,0.00721538985746804,missense,"K46R,D47Y",-0.656619717909242,-0.656619717909242
PSD95-PDZ2 binding NMDAR2A,1,KVMEIKLIKGPKGLGFSIAGGVGNQHIPGDNSIYVTKIIEGGAAHRWGRLQIGDKILAVNSVGLEDVMHEDAVAALKNTYDVVYLKVAKP*,2,,FALSE,FALSE,85.6666666666667,78,65,114,4,5,39,-1.2894211622279,0.214974208971578,-1.04466344459408,0.252325745233955,-0.94269474710711,0.126414572855094,-1.03380911599387,0.100039716478942,0.00878524590779925,0.0242251921818459,0.0376974996226042,0.028244572750245,0.0731873660405589,0.0145016864209874,0.0473230783015129,0.0117311814228624,missense,"K46R,D47W",-1.03380911599387,-1.03380911599387
PSD95-PDZ2 binding NMDAR2A,1,KVMEIKLIKGPKGLGFSIAGGVGNQHIPGDNSIYVTKIIEGGAAHRCGRLQIGDKILAVNSVGLEDVMHEDAVAALKNTYDVVYLKVAKP*,2,,FALSE,FALSE,51,31,41,81,57,179,340,-0.346392986903835,0.225780641052379,-0.0320070613857613,0.177555227011439,-0.114095525161601,0.081184966478537,-0.123713778536184,0.0701760788124834,0.11505398804859,0.0254429563741639,0.151051160225123,0.0198749894580159,0.168240379422977,0.0093131582805698,0.154045627021097,0.00822921476659341,missense,"K46R,D47C",-0.123713778536184,-0.123713778536184
PSD95-PDZ2 binding NMDAR2A,1,KVMEIKLIKGPKGLGFSIAGGVGNQHIPGDNSIYVTKIIEGGAAHRFGRLQIGDKILAVNSVGLEDVMHEDAVAALKNTYDVVYLKVAKP*,2,,FALSE,FALSE,135.333333333333,72,153,181,68,29,110,-0.550850240622053,0.155595716941976,-0.945568412175767,0.117566830501096,-0.739692945009035,0.0847643784571848,-0.767753496837158,0.0628902597822297,0.0920139392539406,0.017533899362271,0.0487898946920485,0.0131600716923478,0.0964747799077569,0.00972377162137013,0.0785221544959799,0.00737484144501328,missense,"K46R,D47F",-0.767753496837158,-0.767753496837158
PSD95-PDZ2 binding NMDAR2A,1,KVMEIKLIKGPKGLGFSIAGGVGNQHIPGDNSIYVTKIIEGGAAHSKGRLQIGDKILAVNSVGLEDVMHEDAVAALKNTYDVVYLKVAKP*,2,,FALSE,FALSE,157.666666666667,145,178,150,6,6,41,-1.34415914380864,0.170965134482407,-1.33837884596674,0.189455590614988,-0.987974424608153,0.122187591994961,-1.15804682093692,0.0880270554208892,0.00261688678330976,0.0192658610493085,0.00481989526144186,0.0212070797892787,0.0679930939757691,0.0140167870177245,0.0327543139392736,0.0103225138335951,missense,"K46S,D47K",-1.15804682093692,-1.15804682093692
PSD95-PDZ2 binding NMDAR2A,1,KVMEIKLIKGPKGLGFSIAGGVGNQHIPGDNSIYVTKIIEGGAAHSTGRLQIGDKILAVNSVGLEDVMHEDAVAALKNTYDVVYLKVAKP*,2,,FALSE,FALSE,317.333333333333,265,364,323,765,889,1013,-0.156781947893417,0.0755514557624426,-0.243010832331115,0.0613895861534018,-0.20524218564614,0.0428495332327,-0.206797104965088,0.0318598247691925,0.136421034271489,0.00851380518723239,0.127432042986348,0.00687176265192246,0.157784462365201,0.0049154973211718,0.144302840757228,0.00373605001716167,missense,"K46S,D47T",-0.206797104965088,-0.206797104965088
PSD95-PDZ2 binding NMDAR2A,1,KVMEIKLIKGPKGLGFSIAGGVGNQHIPGDNSIYVTKIIEGGAAHSRGRLQIGDKILAVNSVGLEDVMHEDAVAALKNTYDVVYLKVAKP*,2,,FALSE,FALSE,322.333333333333,298,378,291,37,26,50,-0.908519806648893,0.111216319449651,-1.13686136920155,0.115171221045624,-1.14403422028585,0.104483621639542,-1.0650256232337,0.0635207831495485,0.0517085741775971,0.0125328369636265,0.0273771457222013,0.0128919144914902,0.0500906467441867,0.0119858706391592,0.0436624670692165,0.00744877991938837,missense,"K46S,D47R",-1.0650256232337,-1.0650256232337
PSD95-PDZ2 binding NMDAR2A,1,KVMEIKLIKGPKGLGFSIAGGVGNQHIPGDNSIYVTKIIEGGAAHSSGRLQIGDKILAVNSVGLEDVMHEDAVAALKNTYDVVYLKVAKP*,2,,FALSE,FALSE,662,568,693,725,1274,1775,2818,-0.186237131943036,0.05155722502615,-0.199516390188344,0.0445583993500849,-0.137869043783165,0.0304595101254013,-0.163023853510613,0.0226009307308572,0.133101764030806,0.00580992338846698,0.132300677909803,0.00498773104151953,0.165513192957152,0.00349417202779133,0.149435921621058,0.00265030358002904,missense,"K46S,D47S",-0.163023853510613,-0.163023853510613
PSD95-PDZ2 binding NMDAR2A,1,KVMEIKLIKGPKGLGFSIAGGVGNQHIPGDNSIYVTKIIEGGAAHSMGRLQIGDKILAVNSVGLEDVMHEDAVAALKNTYDVVYLKVAKP*,2,,FALSE,FALSE,113.666666666667,103,135,103,19,132,182,-0.949348398461847,0.14876259069042,-0.46884509044307,0.102860745657349,-0.395380254032298,0.080785596398694,-0.504539009526375,0.0584278266188636,0.0471076479180487,0.0167638823567955,0.10215284633986,0.0115139175004505,0.135972715648397,0.00926734441961212,0.109388064680946,0.00685155314643174,missense,"K46S,D47M",-0.504539009526375,-0.504539009526375
PSD95-PDZ2 binding NMDAR2A,1,KVMEIKLIKGPKGLGFSIAGGVGNQHIPGDNSIYVTKIIEGGAAHSIGRLQIGDKILAVNSVGLEDVMHEDAVAALKNTYDVVYLKVAKP*,2,,FALSE,FALSE,101.666666666667,107,94,104,23,36,128,-0.771555406352561,0.161928203666108,-0.793448634949149,0.152874771814448,-0.506068075146899,0.0914608753047678,-0.617913336934626,0.0706276004986263,0.06714293225768,0.0182474998849335,0.0658177176383141,0.017112334732973,0.123275128367331,0.0104919623070603,0.096093196899097,0.0082821625657569,missense,"K46S,D47I",-0.617913336934626,-0.617913336934626
PSD95-PDZ2 binding NMDAR2A,1,KVMEIKLIKGPKGLGFSIAGGVGNQHIPGDNSIYVTKIIEGGAAHSQGRLQIGDKILAVNSVGLEDVMHEDAVAALKNTYDVVYLKVAKP*,2,,FALSE,FALSE,95.3333333333333,66,111,109,202,300,314,-0.0977709703821138,0.150558155941208,-0.2186725378921,0.110262935830278,-0.234670234423558,0.0723393656722925,-0.211501453719349,0.0561247092172841,0.14307091230983,0.0169662225048695,0.130156397281873,0.0123424960454443,0.154408614741677,0.00829843247641406,0.143751184168674,0.00658147753019617,missense,"K46S,D47Q",-0.211501453719349,-0.211501453719349
PSD95-PDZ2 binding NMDAR2A,1,KVMEIKLIKGPKGLGFSIAGGVGNQHIPGDNSIYVTKIIEGGAAHSHGRLQIGDKILAVNSVGLEDVMHEDAVAALKNTYDVVYLKVAKP*,2,,FALSE,FALSE,278,259,321,254,828,823,748,-0.0845037692868806,0.0760071819198109,-0.21165840659783,0.066487623457855,-0.235420146101891,0.0538936209988905,-0.193060811353673,0.0366715988518691,0.144565977684345,0.00856516043490305,0.130941537701996,0.0074424213668926,0.154322588393947,0.00618242322990182,0.145913630532578,0.00430030386269899,missense,"K46S,D47H",-0.193060811353673,-0.193060811353673
PSD95-PDZ2 binding NMDAR2A,1,KVMEIKLIKGPKGLGFSIAGGVGNQHIPGDNSIYVTKIIEGGAAHSPGRLQIGDKILAVNSVGLEDVMHEDAVAALKNTYDVVYLKVAKP*,2,,FALSE,FALSE,418,345,448,461,13,21,51,-1.37366875512009,0.113911416755575,-1.31922183182968,0.103014486823137,-1.29744404805465,0.101601463233631,-1.32700178833028,0.06106513438759,-0.000708516801851411,0.0128365443269289,0.00696427287526805,0.011531126816677,0.0324921913924375,0.011655242955387,0.0129417690366443,0.00716081767647832,missense,"K46S,D47P",-1.32700178833028,-1.32700178833028
PSD95-PDZ2 binding NMDAR2A,1,KVMEIKLIKGPKGLGFSIAGGVGNQHIPGDNSIYVTKIIEGGAAHSLGRLQIGDKILAVNSVGLEDVMHEDAVAALKNTYDVVYLKVAKP*,2,,FALSE,FALSE,403.333333333333,301,477,432,67,219,268,-0.91953463019754,0.0974333160367245,-0.70376203769719,0.0610895881960716,-0.737546851441312,0.053455075713691,-0.751535408088696,0.0371837592288316,0.0504673265944956,0.0109796464291967,0.0758569612297921,0.00683818179744849,0.0967209696883045,0.00613211537327002,0.0804239725752059,0.00436036247253135,missense,"K46S,D47L",-0.751535408088696,-0.751535408088696
PSD95-PDZ2 binding NMDAR2A,1,KVMEIKLIKGPKGLGFSIAGGVGNQHIPGDNSIYVTKIIEGGAAHSEGRLQIGDKILAVNSVGLEDVMHEDAVAALKNTYDVVYLKVAKP*,2,,FALSE,FALSE,145,148,184,103,568,869,658,-0.0297660011525815,0.100291033926817,-0.0206818873001388,0.0845854488723574,0.0296670616465361,0.0674758634592283,0.0014513750129283,0.0466849263017094,0.150734312755805,0.0113016793159331,0.152318865599674,0.00946823663226395,0.184732148574871,0.00774051433130842,0.168723148867274,0.00547451911535148,missense,"K46S,D47E",0.0014513750129283,0.0014513750129283
PSD95-PDZ2 binding NMDAR2A,1,KVMEIKLIKGPKGLGFSIAGGVGNQHIPGDNSIYVTKIIEGGAAHSAGRLQIGDKILAVNSVGLEDVMHEDAVAALKNTYDVVYLKVAKP*,2,,FALSE,FALSE,259.333333333333,222,253,303,343,705,495,-0.412080831416345,0.0851907084060392,-0.181150773226777,0.0727758066005827,-0.420856437746264,0.0500340952256909,-0.356855603443402,0.0371120812773623,0.107651701676939,0.00960004129386864,0.134356468942514,0.00814630136961273,0.133050207435306,0.00573967654941574,0.126706194828489,0.0043519571403063,missense,"K46S,D47A",-0.356855603443402,-0.356855603443402
PSD95-PDZ2 binding NMDAR2A,1,KVMEIKLIKGPKGLGFSIAGGVGNQHIPGDNSIYVTKIIEGGAAHSGGRLQIGDKILAVNSVGLEDVMHEDAVAALKNTYDVVYLKVAKP*,2,,FALSE,FALSE,316,285,299,364,871,570,905,-0.139475234620465,0.0728255569522605,-0.288098989538285,0.0677955245754125,-0.291496395644753,0.044619281076515,-0.259128775686449,0.0331786321207532,0.138371307548823,0.00820662683843959,0.122385012469381,0.00758882382071564,0.147889784262514,0.00511851448680066,0.138166154798877,0.0038907002785528,missense,"K46S,D47G",-0.259128775686449,-0.259128775686449
PSD95-PDZ2 binding NMDAR2A,1,KVMEIKLIKGPKGLGFSIAGGVGNQHIPGDNSIYVTKIIEGGAAHSVGRLQIGDKILAVNSVGLEDVMHEDAVAALKNTYDVVYLKVAKP*,2,,FALSE,FALSE,221.333333333333,206,208,250,124,231,356,-0.594866378077214,0.0904980142252926,-0.480212395995155,0.0859674387388876,-0.468447893959503,0.0569789796138086,-0.498562823493735,0.04205444401478,0.0870538122040264,0.0101981153793802,0.100880424897718,0.00962293235421305,0.127590738967903,0.00653636108785053,0.110088863573958,0.00493152449586199,missense,"K46S,D47V",-0.498562823493735,-0.498562823493735
PSD95-PDZ2 binding NMDAR2A,1,KVMEIKLIKGPKGLGFSIAGGVGNQHIPGDNSIYVTKIIEGGAAHS*GRLQIGDKILAVNSVGLEDVMHEDAVAALKNTYDVVYLKVAKP*,2,,FALSE,TRUE,268.333333333333,210,321,274,17,14,16,-1.14741079035383,0.120011062946009,-1.37248443140592,0.12171554254078,-1.4368543816271,0.179956710811228,-1.29120535902827,0.0771950324046268,0.0247882286233663,0.0135239063221721,0.00100222026266839,0.0136244658385576,0.0164996923027141,0.0206437891660492,0.0171394459315108,0.00905229404836464,stop,"K46S,D47*",-1.29120535902827,-1.29120535902827
PSD95-PDZ2 binding NMDAR2A,1,KVMEIKLIKGPKGLGFSIAGGVGNQHIPGDNSIYVTKIIEGGAAHSYGRLQIGDKILAVNSVGLEDVMHEDAVAALKNTYDVVYLKVAKP*,2,,FALSE,FALSE,151.666666666667,120,155,180,21,37,64,-0.945665595840275,0.135890001552704,-0.879555749227348,0.111140487313828,-0.895297382051327,0.102175846127508,-0.901591133084445,0.0658098686178999,0.0475226586381821,0.0153132853422469,0.0561791504311142,0.0124407264764938,0.078624569281422,0.0117211334648786,0.0628276518795667,0.00771721007759781,missense,"K46S,D47Y",-0.901591133084445,-0.901591133084445
PSD95-PDZ2 binding NMDAR2A,1,KVMEIKLIKGPKGLGFSIAGGVGNQHIPGDNSIYVTKIIEGGAAHSWGRLQIGDKILAVNSVGLEDVMHEDAVAALKNTYDVVYLKVAKP*,2,,FALSE,FALSE,130.666666666667,109,139,144,3,25,7,-1.41852870223522,0.229090290773062,-0.877652571891538,0.154243715781852,-1.36771193427046,0.26773079867282,-1.10610721843299,0.115441244144462,-0.0057637317754542,0.0258159169303241,0.0563921862854939,0.0172655701368454,0.0244313893159607,0.0307128205230278,0.0388450239237746,0.0135372452702292,missense,"K46S,D47W",-1.10610721843299,-1.10610721843299
PSD95-PDZ2 binding NMDAR2A,1,KVMEIKLIKGPKGLGFSIAGGVGNQHIPGDNSIYVTKIIEGGAAHSCGRLQIGDKILAVNSVGLEDVMHEDAVAALKNTYDVVYLKVAKP*,2,,FALSE,FALSE,85.6666666666667,57,93,107,234,355,456,-0.0481172289837147,0.161917398561438,-0.0751414590713943,0.118560782192694,-0.102183827109838,0.0706805805907021,-0.0893028593068792,0.0568462796977117,0.148666334354541,0.0182462822703256,0.146222827577814,0.0132713316069377,0.169606833511195,0.00810814443801986,0.158080831743927,0.0066660926661963,missense,"K46S,D47C",-0.0893028593068792,-0.0893028593068792
PSD95-PDZ2 binding NMDAR2A,1,KVMEIKLIKGPKGLGFSIAGGVGNQHIPGDNSIYVTKIIEGGAAHSFGRLQIGDKILAVNSVGLEDVMHEDAVAALKNTYDVVYLKVAKP*,2,,FALSE,FALSE,184,141,189,222,8,12,149,-1.26031064291707,0.154960415999913,-1.262178541042,0.139829958959085,-0.708673723305369,0.0753215745544404,-0.899274125834566,0.0609651642272212,0.0120656762821778,0.0174623080421382,0.0133495245073286,0.0156521382501883,0.100033159420578,0.00864053748119357,0.0630993562922051,0.00714909465156945,missense,"K46S,D47F",-0.899274125834566,-0.899274125834566
PSD95-PDZ2 binding NMDAR2A,1,KVMEIKLIKGPKGLGFSIAGGVGNQHIPGDNSIYVTKIIEGGAAHMKGRLQIGDKILAVNSVGLEDVMHEDAVAALKNTYDVVYLKVAKP*,2,,FALSE,FALSE,27.3333333333333,13,21,48,0,0,32,,,,,-0.719535336361707,0.152630573751319,-0.719535336361707,0.152630573751319,,,,,0.0987871661540452,0.0175090629886017,0.0841764686856175,0.01789826095448,missense,"K46M,D47K",-0.719535336361707,-0.719535336361707
PSD95-PDZ2 binding NMDAR2A,1,KVMEIKLIKGPKGLGFSIAGGVGNQHIPGDNSIYVTKIIEGGAAHMTGRLQIGDKILAVNSVGLEDVMHEDAVAALKNTYDVVYLKVAKP*,2,,FALSE,FALSE,61.6666666666667,41,94,50,115,108,253,-0.348932857847467,0.203183109495189,-0.419492035226464,0.122197212195661,-0.0451793467161982,0.0963546369914314,-0.208200891246466,0.0709055702228063,0.114767772962506,0.0228964669723555,0.107677276505398,0.0136783824676208,0.176146119928809,0.0110533516769424,0.144138225421186,0.00831475875234351,missense,"K46M,D47T",-0.208200891246466,-0.208200891246466
PSD95-PDZ2 binding NMDAR2A,1,KVMEIKLIKGPKGLGFSIAGGVGNQHIPGDNSIYVTKIIEGGAAHMRGRLQIGDKILAVNSVGLEDVMHEDAVAALKNTYDVVYLKVAKP*,2,,FALSE,FALSE,75.6666666666667,70,89,68,9,19,15,-1.03068060684331,0.191895893489117,-0.886298889648992,0.164644476626787,-0.999580664884075,0.198024430595465,-0.96234466834975,0.105675404321734,0.0379424164791672,0.0216245238018087,0.0554243439010566,0.0184297995184738,0.0666616805698085,0.0227164331716863,0.0557033739491352,0.0123920517137165,missense,"K46M,D47R",-0.96234466834975,-0.96234466834975
PSD95-PDZ2 binding NMDAR2A,1,KVMEIKLIKGPKGLGFSIAGGVGNQHIPGDNSIYVTKIIEGGAAHMSGRLQIGDKILAVNSVGLEDVMHEDAVAALKNTYDVVYLKVAKP*,2,,FALSE,FALSE,127.666666666667,117,149,117,385,564,485,-0.0838394421092629,0.113053945046188,-0.111104859599099,0.0948347439850894,-0.108910137235765,0.0673520341480222,-0.10471982644296,0.0493940751812681,0.144640839937015,0.0127399168428704,0.142197194435983,0.0106155114027472,0.168835222786153,0.00772630921396885,0.15627295738333,0.00579220811054507,missense,"K46M,D47S",-0.10471982644296,-0.10471982644296
PSD95-PDZ2 binding NMDAR2A,1,KVMEIKLIKGPKGLGFSIAGGVGNQHIPGDNSIYVTKIIEGGAAHMMGRLQIGDKILAVNSVGLEDVMHEDAVAALKNTYDVVYLKVAKP*,2,,FALSE,FALSE,45,44,53,38,7,17,27,-0.958038550605237,0.220615583763869,-0.791064813506935,0.180899779414157,-0.698235693216951,0.166409123315742,-0.791964249668025,0.10707874066147,0.0461283648367423,0.0248609121092123,0.0660845553249948,0.0202493684321788,0.101230561237287,0.0190896735195436,0.0756830747400635,0.0125566142872441,missense,"K46M,D47M",-0.791964249668025,-0.791964249668025
PSD95-PDZ2 binding NMDAR2A,1,KVMEIKLIKGPKGLGFSIAGGVGNQHIPGDNSIYVTKIIEGGAAHMIGRLQIGDKILAVNSVGLEDVMHEDAVAALKNTYDVVYLKVAKP*,2,,FALSE,FALSE,15.6666666666667,12,19,16,1,2,6,-1.14778536964014,0.479707772586425,-1.11795338587795,0.373772805100147,-0.911874570864307,0.314789168342938,-1.02765356540711,0.215190350099585,0.024746017721688,0.0540577078414452,0.0294936475878698,0.0418389854587602,0.0767229119924091,0.0361111358044567,0.0480449104221196,0.0252343481800938,missense,"K46M,D47I",-1.02765356540711,-1.02765356540711
PSD95-PDZ2 binding NMDAR2A,1,KVMEIKLIKGPKGLGFSIAGGVGNQHIPGDNSIYVTKIIEGGAAHMQGRLQIGDKILAVNSVGLEDVMHEDAVAALKNTYDVVYLKVAKP*,2,,FALSE,FALSE,40.3333333333333,23,53,45,8,50,56,-0.728501257511527,0.277472655408629,-0.474562961929179,0.164335918545113,-0.510885973898009,0.132368699712754,-0.524720322378168,0.0966331293109383,0.0719946539357802,0.0312680690145944,0.101512805280966,0.0183952604698428,0.122722441637322,0.0151847159060416,0.107021498173675,0.0113317071589678,missense,"K46M,D47Q",-0.524720322378168,-0.524720322378168
PSD95-PDZ2 binding NMDAR2A,1,KVMEIKLIKGPKGLGFSIAGGVGNQHIPGDNSIYVTKIIEGGAAHMPGRLQIGDKILAVNSVGLEDVMHEDAVAALKNTYDVVYLKVAKP*,2,,FALSE,FALSE,145.666666666667,134,148,155,0,8,8,,,-1.31205643156865,0.165304082409997,-1.57288381020612,0.247401225725309,-1.39256018048159,0.137446381623516,,,0.00776634588121342,0.0185036337739244,0.000895034764217484,0.0283807073394052,0.0052540484074079,0.0161176830112353,missense,"K46M,D47P",-1.39256018048159,-1.39256018048159
PSD95-PDZ2 binding NMDAR2A,1,KVMEIKLIKGPKGLGFSIAGGVGNQHIPGDNSIYVTKIIEGGAAHMAGRLQIGDKILAVNSVGLEDVMHEDAVAALKNTYDVVYLKVAKP*,2,,FALSE,FALSE,49.6666666666667,37,78,34,32,185,56,-0.461214603782624,0.206935212414666,-0.204090698046051,0.131659178536272,-0.417183462393123,0.140598976752857,-0.331601703985636,0.0871615247388532,0.102114874334318,0.0233192870620083,0.131788643868452,0.0147375260616285,0.133471553927251,0.0161288546560118,0.129667599424594,0.010221017169916,missense,"K46M,D47A",-0.331601703985636,-0.331601703985636
PSD95-PDZ2 binding NMDAR2A,1,KVMEIKLIKGPKGLGFSIAGGVGNQHIPGDNSIYVTKIIEGGAAHMVGRLQIGDKILAVNSVGLEDVMHEDAVAALKNTYDVVYLKVAKP*,2,,FALSE,FALSE,33,34,39,26,2,8,2,-1.24999277890297,0.311767534737234,-0.922218137963762,0.225604152383172,-1.44143215791403,0.496091056754334,-1.08345622935041,0.171501385550019,0.0132283843104728,0.0351327188559087,0.0514036530230015,0.0252534393144691,0.0159745512946869,0.0569092374306725,0.0415011976084632,0.020111151240448,missense,"K46M,D47V",-1.08345622935041,-1.08345622935041
PSD95-PDZ2 binding NMDAR2A,1,KVMEIKLIKGPKGLGFSIAGGVGNQHIPGDNSIYVTKIIEGGAAHM*GRLQIGDKILAVNSVGLEDVMHEDAVAALKNTYDVVYLKVAKP*,2,,FALSE,TRUE,25.3333333333333,24,33,19,0,3,2,,,-1.16096400460976,0.295605189608395,-1.33657916125007,0.500533928162932,-1.20637662098902,0.25453105946534,,,0.0246791703783514,0.0330891414806005,0.0280027949028386,0.0574189027842873,0.0270869083078197,0.0298476459294024,stop,"K46M,D47*",-1.20637662098902,-1.20637662098902
PSD95-PDZ2 binding NMDAR2A,1,KVMEIKLIKGPKGLGFSIAGGVGNQHIPGDNSIYVTKIIEGGAAHMWGRLQIGDKILAVNSVGLEDVMHEDAVAALKNTYDVVYLKVAKP*,2,,FALSE,FALSE,36.3333333333333,33,43,33,0,2,3,,,-1.35757527773128,0.321193281862699,-1.38558742888589,0.407791744389629,-1.36830000608554,0.252323877089329,,,0.00267110535886625,0.0359533943238709,0.0223807964794043,0.0467799547840464,0.00809892359505687,0.0295888201570225,missense,"K46M,D47W",-1.36830000608554,-1.36830000608554
PSD95-PDZ2 binding NMDAR2A,1,KVMEIKLIKGPKGLGFSIAGGVGNQHIPGDNSIYVTKIIEGGAAHMCGRLQIGDKILAVNSVGLEDVMHEDAVAALKNTYDVVYLKVAKP*,2,,FALSE,FALSE,19.6666666666667,14,19,26,5,80,84,-0.720744660329292,0.354812370421953,-0.0357076299496688,0.260577719388853,-0.191961679831412,0.140842367581016,-0.217947113655458,0.116974954039754,0.072868735800371,0.0399833910453161,0.150636929889952,0.029168273517026,0.159307939654944,0.0161567753093668,0.142995332305415,0.0137170961301174,missense,"K46M,D47C",-0.217947113655458,-0.217947113655458
PSD95-PDZ2 binding NMDAR2A,1,KVMEIKLIKGPKGLGFSIAGGVGNQHIPGDNSIYVTKIIEGGAAHMLGRLQIGDKILAVNSVGLEDVMHEDAVAALKNTYDVVYLKVAKP*,2,,FALSE,FALSE,45.3333333333333,39,55,42,18,2,40,-0.645497763719125,0.208423508759783,-1.4297859512476,0.311212948866719,-0.60030200162735,0.146043623664587,-0.720016834976729,0.111643003100472,0.0813482205729364,0.0234870014364743,-0.00541193674048376,0.0348362263507207,0.112465054645812,0.0167534389931152,0.0841200056346764,0.0130918436203336,missense,"K46M,D47L",-0.720016834976729,-0.720016834976729
PSD95-PDZ2 binding NMDAR2A,1,KVMEIKLIKGPKGLGFSIAGGVGNQHIPGDNSIYVTKIIEGGAAHMFGRLQIGDKILAVNSVGLEDVMHEDAVAALKNTYDVVYLKVAKP*,2,,FALSE,FALSE,51.3333333333333,49,52,53,1,4,12,-1.5606312937005,0.371971439822694,-1.20997443620182,0.247659128697409,-1.08054326134739,0.216394494971054,-1.20485657288402,0.149259275066124,-0.021777106608897,0.0419170265073707,0.0191930924542011,0.0277222059575036,0.0573740315336033,0.0248237607296689,0.0272651571145824,0.0175029248030125,missense,"K46M,D47F",-1.20485657288402,-1.20485657288402
PSD95-PDZ2 binding NMDAR2A,1,KVMEIKLIKGPKGLGFSIAGGVGNQHIPGDNSIYVTKIIEGGAAHIKGRLQIGDKILAVNSVGLEDVMHEDAVAALKNTYDVVYLKVAKP*,2,,FALSE,FALSE,55.6666666666667,49,45,73,6,0,7,-1.03485588833054,0.218803342882048,,,-1.36775433104076,0.269824279559709,-1.16691981526971,0.169948465596638,0.037471908891651,0.0246566928037805,,,0.0244265257574785,0.0309529748237887,0.0317138201239604,0.0199290477084759,missense,"K46I,D47K",-1.16691981526971,-1.16691981526971
PSD95-PDZ2 binding NMDAR2A,1,KVMEIKLIKGPKGLGFSIAGGVGNQHIPGDNSIYVTKIIEGGAAHINGRLQIGDKILAVNSVGLEDVMHEDAVAALKNTYDVVYLKVAKP*,2,,FALSE,FALSE,37.3333333333333,17,50,45,49,197,97,-0.107973757930414,0.296665179790997,-0.0551901371524777,0.161914546674985,-0.327239937188603,0.118416450264506,-0.220730954444822,0.0909765291552142,0.141921172113876,0.0334308521402627,0.148456117577135,0.0181242195030249,0.143789452953096,0.0135841793397565,0.142668884545447,0.010668384580706,missense,"K46I,D47N",-0.220730954444822,-0.220730954444822
PSD95-PDZ2 binding NMDAR2A,1,KVMEIKLIKGPKGLGFSIAGGVGNQHIPGDNSIYVTKIIEGGAAHITGRLQIGDKILAVNSVGLEDVMHEDAVAALKNTYDVVYLKVAKP*,2,,FALSE,FALSE,189,170,222,175,444,387,416,-0.187197099741011,0.0947435537188974,-0.294337474704056,0.0798743416632017,-0.293831707718087,0.0652144638799737,-0.270384947029337,0.0445754710197037,0.132993586382401,0.0106765402594633,0.121686695506311,0.00894088968960525,0.147621888223175,0.00748109718635241,0.136846197158073,0.00522715333416363,missense,"K46I,D47T",-0.270384947029337,-0.270384947029337
PSD95-PDZ2 binding NMDAR2A,1,KVMEIKLIKGPKGLGFSIAGGVGNQHIPGDNSIYVTKIIEGGAAHIRGRLQIGDKILAVNSVGLEDVMHEDAVAALKNTYDVVYLKVAKP*,2,,FALSE,FALSE,118.333333333333,103,131,121,1,4,17,-1.47820306149385,0.384726275184665,-1.47250245389622,0.217312823975859,-0.996257954234314,0.190124667028987,-1.23621599834224,0.134115383836052,-0.0124883655270318,0.0433543539866517,-0.0101934914945435,0.0243253333529495,0.0670428463390884,0.0218102093760142,0.0235877865430191,0.0157270727542368,missense,"K46I,D47R",-1.23621599834224,-1.23621599834224
PSD95-PDZ2 binding NMDAR2A,1,KVMEIKLIKGPKGLGFSIAGGVGNQHIPGDNSIYVTKIIEGGAAHIMGRLQIGDKILAVNSVGLEDVMHEDAVAALKNTYDVVYLKVAKP*,2,,FALSE,FALSE,48,31,67,46,9,16,33,-0.781528938052327,0.243149698800726,-0.877619528215813,0.168410349466277,-0.695021328919099,0.152118846659578,-0.777855270783931,0.102389188543617,0.0660190266351664,0.0274002551775143,0.0563958850935647,0.0188513398146673,0.101599298021642,0.0174503600586313,0.077337567543584,0.0120066928298189,missense,"K46I,D47M",-0.777855270783931,-0.777855270783931
PSD95-PDZ2 binding NMDAR2A,1,KVMEIKLIKGPKGLGFSIAGGVGNQHIPGDNSIYVTKIIEGGAAHIIGRLQIGDKILAVNSVGLEDVMHEDAVAALKNTYDVVYLKVAKP*,2,,FALSE,FALSE,29,11,39,37,0,0,10,,,,,-1.02135616762712,0.238961150247402,-1.02135616762712,0.238961150247402,,,,,0.0641636971070875,0.0274125014974224,0.0487833762879699,0.028021836778778,missense,"K46I,D47I",-1.02135616762712,-1.02135616762712
PSD95-PDZ2 binding NMDAR2A,1,KVMEIKLIKGPKGLGFSIAGGVGNQHIPGDNSIYVTKIIEGGAAHIQGRLQIGDKILAVNSVGLEDVMHEDAVAALKNTYDVVYLKVAKP*,2,,FALSE,FALSE,55.3333333333333,41,42,83,73,166,179,-0.249329956457096,0.192539427031414,-0.0542696710634379,0.176336823446001,-0.327073891581639,0.0930265007051891,-0.264846355101048,0.0756601029997149,0.125991907427726,0.0216970428440334,0.148559151737966,0.01973860508665,0.143808500925726,0.0106715635041127,0.137495681473151,0.00887230018238745,missense,"K46I,D47Q",-0.264846355101048,-0.264846355101048
PSD95-PDZ2 binding NMDAR2A,1,KVMEIKLIKGPKGLGFSIAGGVGNQHIPGDNSIYVTKIIEGGAAHIHGRLQIGDKILAVNSVGLEDVMHEDAVAALKNTYDVVYLKVAKP*,2,,FALSE,FALSE,86,48,97,113,83,449,199,-0.257912448897877,0.178060577962266,-0.00791736928664104,0.117227311946184,-0.394810735612151,0.0859891400807004,-0.259259660893603,0.0646102015006816,0.125024756392391,0.0200654382764434,0.153747686734512,0.0131220670229654,0.136038048128296,0.00986427052591527,0.138150806513568,0.00757653082445244,missense,"K46I,D47H",-0.259259660893603,-0.259259660893603
PSD95-PDZ2 binding NMDAR2A,1,KVMEIKLIKGPKGLGFSIAGGVGNQHIPGDNSIYVTKIIEGGAAHIPGRLQIGDKILAVNSVGLEDVMHEDAVAALKNTYDVVYLKVAKP*,2,,FALSE,FALSE,108.666666666667,137,103,86,9,1,4,-1.21660595138174,0.151992645068695,-1.47424775491988,0.432152456607355,-1.60747847424593,0.347456034380201,-1.29771780073719,0.132540967579922,0.0169907068556432,0.017127873406912,-0.0103888551570508,0.0483738252255087,-0.00307350271064902,0.0398585253413562,0.0163757628875935,0.0155424484531508,missense,"K46I,D47P",-1.29771780073719,-1.29771780073719
PSD95-PDZ2 binding NMDAR2A,1,KVMEIKLIKGPKGLGFSIAGGVGNQHIPGDNSIYVTKIIEGGAAHILGRLQIGDKILAVNSVGLEDVMHEDAVAALKNTYDVVYLKVAKP*,2,,FALSE,FALSE,232.333333333333,178,294,225,35,26,74,-0.919893520830769,0.110722772504438,-1.16840351319164,0.10097373978841,-0.951215351571314,0.0923826776145314,-1.014374912644,0.0580434329860267,0.0504268836287844,0.0124772197356076,0.0238464145247146,0.0113026918306483,0.0722099222912629,0.0105977071411915,0.0496020348332833,0.00680647713459046,missense,"K46I,D47L",-1.014374912644,-1.014374912644
PSD95-PDZ2 binding NMDAR2A,1,KVMEIKLIKGPKGLGFSIAGGVGNQHIPGDNSIYVTKIIEGGAAHIEGRLQIGDKILAVNSVGLEDVMHEDAVAALKNTYDVVYLKVAKP*,2,,FALSE,FALSE,34,26,47,29,54,191,122,-0.204140027605954,0.241067228064291,-0.0461114435182654,0.166816622983764,-0.103707117581395,0.129901171933203,-0.100669028480988,0.094320860389045,0.131084307657223,0.0271655839858186,0.149472358795767,0.0186729429430457,0.169432088778466,0.014901652701492,0.156747975180979,0.0110605583875007,missense,"K46I,D47E",-0.100669028480988,-0.100669028480988
PSD95-PDZ2 binding NMDAR2A,1,KVMEIKLIKGPKGLGFSIAGGVGNQHIPGDNSIYVTKIIEGGAAHIDGRLQIGDKILAVNSVGLEDVMHEDAVAALKNTYDVVYLKVAKP*,1,,FALSE,FALSE,82.3333333333333,67,92,88,146,234,420,-0.190047092886482,0.150087055203469,-0.183587634739184,0.121410885380462,-0.0615220004155318,0.0833903917468343,-0.116149192640297,0.0624956377859593,0.132672423988101,0.0169131347137183,0.13408369411248,0.0135903634471409,0.17427136740715,0.00956615431531044,0.154932690006248,0.00732856600167298,missense,K46I,-0.116149192640297,-0.116149192640297
PSD95-PDZ2 binding NMDAR2A,1,KVMEIKLIKGPKGLGFSIAGGVGNQHIPGDNSIYVTKIIEGGAAHIAGRLQIGDKILAVNSVGLEDVMHEDAVAALKNTYDVVYLKVAKP*,2,,FALSE,FALSE,118,115,127,112,173,330,398,-0.382193601020652,0.117275751818278,-0.208469306340081,0.1031992559785,-0.160360436109089,0.0722321329832409,-0.217988664392932,0.0528319042325609,0.111019658715053,0.0132156673103231,0.131298515838152,0.0115518093112271,0.162933086001795,0.00828613124566522,0.142990459848188,0.00619534596140046,missense,"K46I,D47A",-0.217988664392932,-0.217988664392932
PSD95-PDZ2 binding NMDAR2A,1,KVMEIKLIKGPKGLGFSIAGGVGNQHIPGDNSIYVTKIIEGGAAHIGGRLQIGDKILAVNSVGLEDVMHEDAVAALKNTYDVVYLKVAKP*,2,,FALSE,FALSE,102,98,100,108,259,271,156,-0.26272458353004,0.126245162169443,-0.275688492971432,0.117876811623627,-0.46174206170718,0.0839680054067186,-0.368168718817954,0.06013371902291,0.124482482568815,0.014226419672452,0.12377420552546,0.0131947700318233,0.128360000567406,0.0096324154431135,0.125379559632111,0.00705159502963683,missense,"K46I,D47G",-0.368168718817954,-0.368168718817954
PSD95-PDZ2 binding NMDAR2A,1,KVMEIKLIKGPKGLGFSIAGGVGNQHIPGDNSIYVTKIIEGGAAHIVGRLQIGDKILAVNSVGLEDVMHEDAVAALKNTYDVVYLKVAKP*,2,,FALSE,FALSE,139.333333333333,111,143,164,5,23,75,-1.3165008479539,0.191427121742319,-0.994449776849578,0.124677758392327,-0.840342888523022,0.0972647565791628,-0.956435843570133,0.071188532122756,0.00573366779489698,0.0215716984619229,0.0433182641242657,0.0139560472276995,0.0849286908282721,0.0111577563240396,0.056396273708604,0.00834794034762288,missense,"K46I,D47V",-0.956435843570133,-0.956435843570133
PSD95-PDZ2 binding NMDAR2A,1,KVMEIKLIKGPKGLGFSIAGGVGNQHIPGDNSIYVTKIIEGGAAHI*GRLQIGDKILAVNSVGLEDVMHEDAVAALKNTYDVVYLKVAKP*,2,,FALSE,TRUE,76,52,91,85,3,5,13,-1.25569083834586,0.253486902196263,-1.30868887092397,0.209089301899664,-1.21169130381376,0.204047309536671,-1.25818027323175,0.126537053432694,0.0125862766561268,0.0285651425380852,0.00814330032766292,0.0234048174249018,0.0423293436972277,0.0234073495730497,0.0210121405634076,0.0148383980161102,stop,"K46I,D47*",-1.25818027323175,-1.25818027323175
PSD95-PDZ2 binding NMDAR2A,1,KVMEIKLIKGPKGLGFSIAGGVGNQHIPGDNSIYVTKIIEGGAAHIYGRLQIGDKILAVNSVGLEDVMHEDAVAALKNTYDVVYLKVAKP*,2,,FALSE,FALSE,50.3333333333333,57,56,38,2,3,6,-1.40161094508662,0.282654110731588,-1.31611662522747,0.268143224768355,-1.20103569855462,0.296285877493125,-1.30974817848066,0.162615242418259,-0.00385728950886252,0.0318519611548694,0.00731186021202285,0.0300151330671111,0.0435517047162461,0.0339885251307024,0.0149650177469489,0.0190691155280602,missense,"K46I,D47Y",-1.30974817848066,-1.30974817848066
PSD95-PDZ2 binding NMDAR2A,1,KVMEIKLIKGPKGLGFSIAGGVGNQHIPGDNSIYVTKIIEGGAAHISGRLQIGDKILAVNSVGLEDVMHEDAVAALKNTYDVVYLKVAKP*,2,,FALSE,FALSE,280.666666666667,248,282,312,652,440,693,-0.136641722144812,0.0778351153005022,-0.328206900955429,0.0711225300977683,-0.305622467265744,0.0546650475537295,-0.272029336752651,0.0378669685826965,0.138690612755716,0.00877114810967902,0.117895455445259,0.00796123865071849,0.146269307632475,0.00627091766327638,0.136653367401522,0.00444047918179525,missense,"K46I,D47S",-0.272029336752651,-0.272029336752651
PSD95-PDZ2 binding NMDAR2A,1,KVMEIKLIKGPKGLGFSIAGGVGNQHIPGDNSIYVTKIIEGGAAHIWGRLQIGDKILAVNSVGLEDVMHEDAVAALKNTYDVVYLKVAKP*,2,,FALSE,FALSE,59,66,59,52,1,4,9,-1.64802808337698,0.36152118227686,-1.24702656813857,0.241861333022631,-1.17034523252312,0.244575347869552,-1.29010591897191,0.155297850396437,-0.0316257486209674,0.0407393992068275,0.0150455900458804,0.0270732184291977,0.0470723709215018,0.0280565358961715,0.0172683720342489,0.0182110397920272,missense,"K46I,D47W",-1.29010591897191,-1.29010591897191
PSD95-PDZ2 binding NMDAR2A,1,KVMEIKLIKGPKGLGFSIAGGVGNQHIPGDNSIYVTKIIEGGAAHICGRLQIGDKILAVNSVGLEDVMHEDAVAALKNTYDVVYLKVAKP*,2,,FALSE,FALSE,52,48,55,53,25,250,140,-0.610031123870285,0.186388648057522,-0.0132522543662543,0.154259996839001,-0.259277838214696,0.107267978248202,-0.257739824870125,0.079627253713726,0.0853449147368212,0.0210039187552256,0.153150516003457,0.0172673925886236,0.151585745940309,0.0123052789598223,0.13832903045054,0.00933750906537842,missense,"K46I,D47C",-0.257739824870125,-0.257739824870125
PSD95-PDZ2 binding NMDAR2A,1,KVMEIKLIKGPKGLGFSIAGGVGNQHIPGDNSIYVTKIIEGGAAHIFGRLQIGDKILAVNSVGLEDVMHEDAVAALKNTYDVVYLKVAKP*,2,,FALSE,FALSE,98,101,93,100,2,10,28,-1.56947942657749,0.2621995375559,-1.11171100944543,0.169396178824933,-1.00953323873511,0.148257935517215,-1.13289346637602,0.102657288726876,-0.0227741923543031,0.0295469592267349,0.0301924001274462,0.0189616905401316,0.065519968013972,0.0170074544550975,0.0357039281138561,0.0120381316623147,missense,"K46I,D47F",-1.13289346637602,-1.13289346637602
PSD95-PDZ2 binding NMDAR2A,1,KVMEIKLIKGPKGLGFSIAGGVGNQHIPGDNSIYVTKIIEGGAAHQKGRLQIGDKILAVNSVGLEDVMHEDAVAALKNTYDVVYLKVAKP*,2,,FALSE,FALSE,15.3333333333333,10,25,11,1,19,0,-1.09428477869736,0.504403309066751,-0.537982446333969,0.241037811852911,,,-0.641401543575618,0.217481769485213,0.0307749367423995,0.0568406189642804,0.0944138220226649,0.026981035986348,,,0.0933388466959838,0.0255030520256742,missense,"K46Q,D47K",-0.641401543575618,-0.641401543575618
PSD95-PDZ2 binding NMDAR2A,1,KVMEIKLIKGPKGLGFSIAGGVGNQHIPGDNSIYVTKIIEGGAAHQPGRLQIGDKILAVNSVGLEDVMHEDAVAALKNTYDVVYLKVAKP*,2,,FALSE,FALSE,62,54,66,66,2,2,1,-1.38574541421107,0.285157120235372,-1.48327556333954,0.305096799344903,-1.98455705147485,0.686010876356595,-1.47794110496635,0.199340108864457,-0.00206942139032859,0.0321340223684086,-0.0113994004402838,0.0341516032657472,-0.0463301871224541,0.0786959476714253,-0.00475816624529193,0.0233756658280246,missense,"K46Q,D47P",-1.47794110496635,-1.47794110496635
PSD95-PDZ2 binding NMDAR2A,1,KVMEIKLIKGPKGLGFSIAGGVGNQHIPGDNSIYVTKIIEGGAAHQ*GRLQIGDKILAVNSVGLEDVMHEDAVAALKNTYDVVYLKVAKP*,2,,FALSE,TRUE,42.6666666666667,27,45,56,0,0,4,,,,,-1.46620580910666,0.351814685697688,-1.46620580910666,0.351814685697688,,,,,0.0131326343148284,0.0403585293614391,-0.0033820239527457,0.0412556337663714,stop,"K46Q,D47*",-1.46620580910666,-1.46620580910666
PSD95-PDZ2 binding NMDAR2A,1,KVMEIKLIKGPKGLGFSIAGGVGNQHIPGDNSIYVTKIIEGGAAHQSGRLQIGDKILAVNSVGLEDVMHEDAVAALKNTYDVVYLKVAKP*,2,,FALSE,FALSE,20.3333333333333,23,19,19,75,43,60,-0.0717669894562073,0.25468746083858,-0.217846101453495,0.263600084383308,-0.199588428379854,0.162702056071609,-0.174319119309076,0.121640564936708,0.146001270506922,0.0287004320873518,0.130248906051012,0.029506587817394,0.158433034860637,0.0186644161658875,0.148111379559515,0.0142642101145135,missense,"K46Q,D47S",-0.174319119309076,-0.174319119309076
PSD95-PDZ2 binding NMDAR2A,1,KVMEIKLIKGPKGLGFSIAGGVGNQHIPGDNSIYVTKIIEGGAAHQWGRLQIGDKILAVNSVGLEDVMHEDAVAALKNTYDVVYLKVAKP*,2,,FALSE,FALSE,28.3333333333333,15,40,30,0,0,11,,,,,-0.919387051316833,0.234219339127936,-0.919387051316833,0.234219339127936,,,,,0.0758611154977027,0.0268685431833688,0.0607408092462761,0.0274657871569548,missense,"K46Q,D47W",-0.919387051316833,-0.919387051316833
PSD95-PDZ2 binding NMDAR2A,1,KVMEIKLIKGPKGLGFSIAGGVGNQHIPGDNSIYVTKIIEGGAAHHKGRLQIGDKILAVNSVGLEDVMHEDAVAALKNTYDVVYLKVAKP*,2,,FALSE,FALSE,27,11,38,32,0,0,7,,,,,-1.09205641790638,0.279802826360608,-1.09205641790638,0.279802826360608,,,,,0.0560532962547239,0.0320976668745197,0.0404926944282073,0.032811145754865,missense,"K46H,D47K",-1.09205641790638,-1.09205641790638
PSD95-PDZ2 binding NMDAR2A,1,KVMEIKLIKGPKGLGFSIAGGVGNQHIPGDNSIYVTKIIEGGAAHHTGRLQIGDKILAVNSVGLEDVMHEDAVAALKNTYDVVYLKVAKP*,2,,FALSE,FALSE,35,32,32,41,42,3,97,-0.338815814582939,0.21948154348804,-1.1519361961901,0.297590959081601,-0.296120617587899,0.121243237069221,-0.401537639789597,0.0999609309086426,0.115907850735406,0.0247331184368675,0.0256897156615843,0.0333114224464179,0.147359315226816,0.0139084550533481,0.121466545085674,0.011721942614005,missense,"K46H,D47T",-0.401537639789597,-0.401537639789597
PSD95-PDZ2 binding NMDAR2A,1,KVMEIKLIKGPKGLGFSIAGGVGNQHIPGDNSIYVTKIIEGGAAHHQGRLQIGDKILAVNSVGLEDVMHEDAVAALKNTYDVVYLKVAKP*,2,,FALSE,FALSE,23,16,25,28,3,46,44,-0.909825325069217,0.356861778329968,-0.278574589440791,0.23140653355541,-0.432897173940266,0.154903759038988,-0.445552446299332,0.121088190661051,0.0515614568337045,0.0402143364255465,0.12345114470732,0.0259029401293462,0.131668950697102,0.0177698321347061,0.11630513821017,0.0141994358121751,missense,"K46H,D47Q",-0.445552446299332,-0.445552446299332
PSD95-PDZ2 binding NMDAR2A,1,KVMEIKLIKGPKGLGFSIAGGVGNQHIPGDNSIYVTKIIEGGAAHHHGRLQIGDKILAVNSVGLEDVMHEDAVAALKNTYDVVYLKVAKP*,2,,FALSE,FALSE,22.3333333333333,11,19,37,32,18,135,-0.105264220295793,0.368746944761755,-0.473330268418394,0.272474828102198,-0.151299619647243,0.119074043529433,-0.195075048547006,0.104626104137992,0.14222650674093,0.0415536619302228,0.10165078922514,0.0304999995058269,0.163972500335761,0.0136596153524341,0.145677430523468,0.0122690052752042,missense,"K46H,D47H",-0.195075048547006,-0.195075048547006
PSD95-PDZ2 binding NMDAR2A,1,KVMEIKLIKGPKGLGFSIAGGVGNQHIPGDNSIYVTKIIEGGAAHHVGRLQIGDKILAVNSVGLEDVMHEDAVAALKNTYDVVYLKVAKP*,2,,FALSE,FALSE,20.3333333333333,12,32,17,0,0,8,,,,,-0.835971237940017,0.280406275958069,-0.835971237940017,0.280406275958069,,,,,0.0854301860630781,0.0321668917798104,0.0705225846720895,0.0328819094171037,missense,"K46H,D47V",-0.835971237940017,-0.835971237940017
PSD95-PDZ2 binding NMDAR2A,1,KVMEIKLIKGPKGLGFSIAGGVGNQHIPGDNSIYVTKIIEGGAAHHSGRLQIGDKILAVNSVGLEDVMHEDAVAALKNTYDVVYLKVAKP*,2,,FALSE,FALSE,60.3333333333333,48,63,70,144,198,344,-0.0962642654599493,0.176474833991774,-0.0477775795868984,0.163463344812346,-0.0775871718000417,0.087736734590758,-0.0750004437565901,0.0708094031339718,0.143240701125313,0.0198867426430455,0.149285856616377,0.0182975872330026,0.172428446354175,0.0100647463650809,0.159758007944651,0.00830348169553314,missense,"K46H,D47S",-0.0750004437565901,-0.0750004437565901
PSD95-PDZ2 binding NMDAR2A,1,KVMEIKLIKGPKGLGFSIAGGVGNQHIPGDNSIYVTKIIEGGAAHHLGRLQIGDKILAVNSVGLEDVMHEDAVAALKNTYDVVYLKVAKP*,2,,FALSE,FALSE,25,23,20,32,2,4,14,-1.13529664059602,0.343089793835157,-0.929645892267266,0.315609543561554,-0.860343337959622,0.212548754963617,-0.934884763172489,0.15680647836525,0.0261533579912405,0.0386623876001117,0.0505722129073614,0.0353283677237561,0.0826343331489494,0.0243825954875221,0.0589234663367106,0.0183879494137721,missense,"K46H,D47L",-0.934884763172489,-0.934884763172489
PSD95-PDZ2 binding NMDAR2A,1,KVMEIKLIKGPKGLGFSIAGGVGNQHIPGDNSIYVTKIIEGGAAHPTGRLQIGDKILAVNSVGLEDVMHEDAVAALKNTYDVVYLKVAKP*,2,,FALSE,FALSE,174.666666666667,122,186,216,9,4,22,-1.11485596393522,0.169297397539516,-1.4214668835145,0.222346924382581,-1.32276959262199,0.15294731422868,-1.26904568429657,0.101084791150657,0.0284567939373645,0.0190779257237475,-0.00448072572361388,0.0248888351669949,0.0295869637951636,0.0175453979694174,0.0197380055206299,0.0118537323556902,missense,"K46P,D47T",-1.26904568429657,-1.26904568429657
PSD95-PDZ2 binding NMDAR2A,1,KVMEIKLIKGPKGLGFSIAGGVGNQHIPGDNSIYVTKIIEGGAAHPHGRLQIGDKILAVNSVGLEDVMHEDAVAALKNTYDVVYLKVAKP*,2,,FALSE,FALSE,40.6666666666667,37,28,57,0,2,3,,,-1.23171627931203,0.344474116994662,-1.56829224119683,0.402873554576486,-1.3738630768835,0.261815740199111,,,0.0167593769850114,0.0385593798564272,0.00142175800861308,0.0462157631341577,0.00744656875943625,0.0307018857683716,missense,"K46P,D47H",-1.3738630768835,-1.3738630768835
PSD95-PDZ2 binding NMDAR2A,1,KVMEIKLIKGPKGLGFSIAGGVGNQHIPGDNSIYVTKIIEGGAAHPPGRLQIGDKILAVNSVGLEDVMHEDAVAALKNTYDVVYLKVAKP*,2,,FALSE,FALSE,83,54,69,126,8,9,9,-0.656572317298867,0.307574468332929,-0.94210356300164,0.233169015859041,-1.41037680266302,0.23609725312371,-1.05686013747708,0.146014716811734,0.0801002420824893,0.0346602071068878,0.0491777393191457,0.0261002270118233,0.0195370758784515,0.0270839686622297,0.0446199947211161,0.0171224508986577,missense,"K46P,D47P",-1.05686013747708,-1.05686013747708
PSD95-PDZ2 binding NMDAR2A,1,KVMEIKLIKGPKGLGFSIAGGVGNQHIPGDNSIYVTKIIEGGAAHPLGRLQIGDKILAVNSVGLEDVMHEDAVAALKNTYDVVYLKVAKP*,2,,FALSE,FALSE,100,105,104,91,5,5,2,-1.2818657072091,0.193765257188673,-1.29760259547185,0.209958739543886,-1.55937727790837,0.492476661765049,-1.30995582166507,0.136790690142837,0.00963666129724308,0.0218351802107619,0.00938426411931351,0.0235021396175749,0.00244444075114778,0.0564946110030985,0.0149406684189696,0.0160407931919915,missense,"K46P,D47L",-1.30995582166507,-1.30995582166507
PSD95-PDZ2 binding NMDAR2A,1,KVMEIKLIKGPKGLGFSIAGGVGNQHIPGDNSIYVTKIIEGGAAHPEGRLQIGDKILAVNSVGLEDVMHEDAVAALKNTYDVVYLKVAKP*,2,,FALSE,FALSE,61,55,74,54,6,2,3,-1.07551291620264,0.21597334021234,-1.2615773496761,0.338176238465997,-1.34239306972785,0.409390027851469,-1.16456893185452,0.166321868172362,0.0328903159719422,0.0243377831128145,0.0134168200314344,0.0378544145818368,0.0273358506121533,0.0469633023606112,0.0319894970332756,0.0195037738889442,missense,"K46P,D47E",-1.16456893185452,-1.16456893185452
PSD95-PDZ2 binding NMDAR2A,1,KVMEIKLIKGPKGLGFSIAGGVGNQHIPGDNSIYVTKIIEGGAAHPVGRLQIGDKILAVNSVGLEDVMHEDAVAALKNTYDVVYLKVAKP*,2,,FALSE,FALSE,41.3333333333333,34,59,31,4,2,0,-0.944387678097896,0.296517461571848,-1.45035907953804,0.308268910869878,,,-1.18754568842656,0.213703203967042,0.0476666656939578,0.0334142059469134,-0.00771482984463659,0.0345066797350785,,,0.0292951221455542,0.0250599576310479,missense,"K46P,D47V",-1.18754568842656,-1.18754568842656
PSD95-PDZ2 binding NMDAR2A,1,KVMEIKLIKGPKGLGFSIAGGVGNQHIPGDNSIYVTKIIEGGAAHP*GRLQIGDKILAVNSVGLEDVMHEDAVAALKNTYDVVYLKVAKP*,2,,FALSE,TRUE,144.333333333333,144,195,94,7,5,6,-1.25452133012578,0.176969208882565,-1.5322859949316,0.190117174310975,-1.4326929353987,0.289091473643552,-1.39169828561671,0.118210764370617,0.0127180671696278,0.0199424531712833,-0.016885478364434,0.0212811354462405,0.0169770738806368,0.0331632168908681,0.0053551187161138,0.013862013725907,stop,"K46P,D47*",-1.39169828561671,-1.39169828561671
PSD95-PDZ2 binding NMDAR2A,1,KVMEIKLIKGPKGLGFSIAGGVGNQHIPGDNSIYVTKIIEGGAAHPSGRLQIGDKILAVNSVGLEDVMHEDAVAALKNTYDVVYLKVAKP*,2,,FALSE,FALSE,157,141,206,124,4,6,15,-1.27595548541489,0.223540368403731,-1.32604979269316,0.190878160044149,-1.18388467849475,0.188402260650155,-1.2598382491913,0.11498729384912,0.01030267727882,0.025190502669541,0.0061999718041835,0.0213663178634472,0.0455191892323966,0.0216126230010323,0.0208177176135958,0.0134840126796236,missense,"K46P,D47S",-1.2598382491913,-1.2598382491913
PSD95-PDZ2 binding NMDAR2A,1,KVMEIKLIKGPKGLGFSIAGGVGNQHIPGDNSIYVTKIIEGGAAHPWGRLQIGDKILAVNSVGLEDVMHEDAVAALKNTYDVVYLKVAKP*,2,,FALSE,FALSE,67,42,76,83,9,15,6,-0.879092939933001,0.22127742855009,-0.891783474199857,0.197321212989731,-1.46005676302522,0.287631938768786,-1.00536329262334,0.131087506266559,0.0550246533710611,0.0249354946240984,0.0548104162687093,0.0220875335185776,0.0138380240183031,0.0329957859009408,0.0506587846232387,0.0153720079625306,missense,"K46P,D47W",-1.00536329262334,-1.00536329262334
PSD95-PDZ2 binding NMDAR2A,1,KVMEIKLIKGPKGLGFSIAGGVGNQHIPGDNSIYVTKIIEGGAAHPCGRLQIGDKILAVNSVGLEDVMHEDAVAALKNTYDVVYLKVAKP*,2,,FALSE,FALSE,17.3333333333333,18,17,17,2,1,1,-1.06336770038336,0.367860823824198,-1.28867789197257,0.470164759957978,-1.53111047778028,0.695886213781379,-1.20538112221662,0.267465896804291,0.0342589461379496,0.0414538059981491,0.0103832681528734,0.0526288062873721,0.00568707538040153,0.0798288000269827,0.0272036457108859,0.0313644527421285,missense,"K46P,D47C",-1.20538112221662,-1.20538112221662
PSD95-PDZ2 binding NMDAR2A,1,KVMEIKLIKGPKGLGFSIAGGVGNQHIPGDNSIYVTKIIEGGAAHPFGRLQIGDKILAVNSVGLEDVMHEDAVAALKNTYDVVYLKVAKP*,2,,FALSE,FALSE,53,53,53,53,1,6,3,-1.40671439269299,0.398605284854925,-0.851693731718739,0.281464859554923,-1.54320713761254,0.402152450732135,-1.16121904020047,0.199602107665668,-0.00443239105079052,0.0449183633539344,0.0592979395176613,0.031506316150837,0.00429940334491719,0.0461330414859206,0.0323823228840853,0.0234063891804866,missense,"K46P,D47F",-1.16121904020047,-1.16121904020047
PSD95-PDZ2 binding NMDAR2A,1,KVMEIKLIKGPKGLGFSIAGGVGNQHIPGDNSIYVTKIIEGGAAHPKGRLQIGDKILAVNSVGLEDVMHEDAVAALKNTYDVVYLKVAKP*,2,,FALSE,FALSE,19.6666666666667,11,25,23,0,5,1,,,-0.929645892267266,0.282498798206809,-1.63216034683419,0.692432313486005,-1.02989221277874,0.26156758040102,,,0.0505722129073614,0.0316220520835513,-0.00590489127981375,0.0794325847973486,0.0477823948994581,0.0306727852499402,missense,"K46P,D47K",-1.02989221277874,-1.02989221277874
PSD95-PDZ2 binding NMDAR2A,1,KVMEIKLIKGPKGLGFSIAGGVGNQHIPGDNSIYVTKIIEGGAAHPNGRLQIGDKILAVNSVGLEDVMHEDAVAALKNTYDVVYLKVAKP*,2,,FALSE,FALSE,18.6666666666667,18,27,11,1,0,0,-1.2667653919256,0.435447235858793,,,,,-1.2667653919256,0.435447235858793,0.0113382981656797,0.0490700397233582,,,,,0.0200054045541589,0.0510628248833423,missense,"K46P,D47N",-1.2667653919256,-1.2667653919256
PSD95-PDZ2 binding NMDAR2A,1,KVMEIKLIKGPKGLGFSIAGGVGNQHIPGDNSIYVTKIIEGGAAHPIGRLQIGDKILAVNSVGLEDVMHEDAVAALKNTYDVVYLKVAKP*,2,,FALSE,FALSE,23.3333333333333,17,22,31,0,0,3,,,,,-1.36468741676464,0.408540106934074,-1.36468741676464,0.408540106934074,,,,,0.0247783477674562,0.0468658034224086,0.00852255475097602,0.0479075539360213,missense,"K46P,D47I",-1.36468741676464,-1.36468741676464
PSD95-PDZ2 binding NMDAR2A,1,KVMEIKLIKGPKGLGFSIAGGVGNQHIPGDNSIYVTKIIEGGAAHPQGRLQIGDKILAVNSVGLEDVMHEDAVAALKNTYDVVYLKVAKP*,2,,FALSE,FALSE,45,41,61,33,1,7,4,-1.50832598278479,0.379696429391935,-1.0926263988796,0.204998169954308,-1.28941781163459,0.357299151490366,-1.20736468053105,0.161028272064319,-0.015882882296474,0.0427875465470205,0.0323286731067931,0.0229468686184718,0.0334129235602224,0.0409876815336592,0.0269710432678921,0.018883019067674,missense,"K46P,D47Q",-1.20736468053105,-1.20736468053105
PSD95-PDZ2 binding NMDAR2A,1,KVMEIKLIKGPKGLGFSIAGGVGNQHIPGDNSIYVTKIIEGGAAHPRGRLQIGDKILAVNSVGLEDVMHEDAVAALKNTYDVVYLKVAKP*,2,,FALSE,FALSE,89.6666666666667,89,71,109,4,5,10,-1.32429230945723,0.212811522096756,-1.19686996173856,0.236526109772123,-1.16835263590495,0.236019802893607,-1.23661687077931,0.131411870133836,0.00485565711073735,0.0239814815273336,0.0206599672750328,0.0264760098443264,0.047300952252495,0.0270750839353757,0.0235407781402352,0.0154100445694701,missense,"K46P,D47R",-1.23661687077931,-1.23661687077931
PSD95-PDZ2 binding NMDAR2A,1,KVMEIKLIKGPKGLGFSIAGGVGNQHIPGDNSIYVTKIIEGGAAHPDGRLQIGDKILAVNSVGLEDVMHEDAVAALKNTYDVVYLKVAKP*,1,,FALSE,FALSE,53,20,55,84,2,3,26,-1.09428477869736,0.356679877946689,-1.31083034484043,0.268895254395003,-0.976022067501092,0.154431803249604,-1.06341646717632,0.125371874206305,0.0307749367423995,0.0401938382840997,0.00790359028233956,0.0300993129651254,0.0693642122799612,0.0177156915818596,0.0438511651414555,0.0147017629937809,missense,K46P,-1.06341646717632,-1.06341646717632
PSD95-PDZ2 binding NMDAR2A,1,KVMEIKLIKGPKGLGFSIAGGVGNQHIPGDNSIYVTKIIEGGAAHPAGRLQIGDKILAVNSVGLEDVMHEDAVAALKNTYDVVYLKVAKP*,2,,FALSE,FALSE,66.6666666666667,72,70,58,0,1,5,,,-1.41333038852443,0.44240964521571,-1.40324547783753,0.315121336512285,-1.40663989181751,0.256667548284374,,,-0.00356995134161073,0.0495219835697674,0.0203551479887296,0.0361492405776811,0.00360298766996597,0.0300981818048143,missense,"K46P,D47A",-1.40663989181751,-1.40663989181751
PSD95-PDZ2 binding NMDAR2A,1,KVMEIKLIKGPKGLGFSIAGGVGNQHIPGDNSIYVTKIIEGGAAHPGGRLQIGDKILAVNSVGLEDVMHEDAVAALKNTYDVVYLKVAKP*,2,,FALSE,FALSE,54.6666666666667,57,66,41,2,0,6,-1.28263092280116,0.304441256206602,,,-1.22181049558175,0.294541005178781,-1.25121571608398,0.211685442231102,0.00955043004714573,0.0343071290968797,,,0.0411685175160444,0.0337883615690513,0.0218288410330415,0.0248233443156012,missense,"K46P,D47G",-1.25121571608398,-1.25121571608398
PSD95-PDZ2 binding NMDAR2A,1,KVMEIKLIKGPKGLGFSIAGGVGNQHIPGDNSIYVTKIIEGGAAHRHGRLQIGDKILAVNSVGLEDVMHEDAVAALKNTYDVVYLKVAKP*,2,,FALSE,FALSE,47.6666666666667,35,58,50,220,176,431,0.116568908798999,0.205379427941936,-0.289799286198938,0.164353686127314,0.0946038229702023,0.0941582116998881,0.0155932383961292,0.0759143030318006,0.167224622609481,0.0231439675293736,0.122194686457723,0.0183972493186922,0.192181389027471,0.01080138807729,0.170381497879495,0.00890210901031153,missense,"K46R,D47H",0.0155932383961292,0.0155932383961292
PSD95-PDZ2 binding NMDAR2A,1,KVMEIKLIKGPKGLGFSIAGGVGNQHIPGDNSIYVTKIIEGGAAHRGGRLQIGDKILAVNSVGLEDVMHEDAVAALKNTYDVVYLKVAKP*,2,,FALSE,FALSE,54.3333333333333,31,74,58,202,75,212,0.0800115246945335,0.21865884179831,-0.492899847579807,0.141706762653687,-0.154277300807551,0.0937916479407822,-0.219154424524583,0.0736427864084959,0.16310501375113,0.0246404091456581,0.0994602303433909,0.0158622219197756,0.163630914729978,0.0107593376034578,0.142853756705863,0.00863573906694365,missense,"K46R,D47G",-0.219154424524583,-0.219154424524583
PSD95-PDZ2 binding NMDAR2A,1,KVMEIKLIKGPKGLGFSIAGGVGNQHIPGDNSIYVTKIIEGGAAHRDGRLQIGDKILAVNSVGLEDVMHEDAVAALKNTYDVVYLKVAKP*,1,,FALSE,FALSE,18.6666666666667,18,14,24,37,198,87,-0.207174603159693,0.289764761913693,0.319758801773086,0.300308790451936,-0.153473374802706,0.143693470474154,-0.0889656848733933,0.118320849980879,0.130742344887217,0.0326532521201838,0.190426755861751,0.0336156481836336,0.163723137347709,0.016483840450485,0.158120370584996,0.0138749229414814,missense,K46R,-0.0889656848733933,-0.0889656848733933
PSD95-PDZ2 binding NMDAR2A,1,KVMEIKLIKGPKGLGFSIAGGVGNQHIPGDNSIYVTKIIEGGAAHLKGRLQIGDKILAVNSVGLEDVMHEDAVAALKNTYDVVYLKVAKP*,2,,FALSE,FALSE,71.6666666666667,64,90,61,2,6,7,-1.2976105677608,0.301349022705075,-1.24510095996724,0.201789214988734,-1.29537440396504,0.269658254705128,-1.27084162990632,0.142389054938088,0.00786239137637118,0.0339586689201729,0.0152611367394331,0.0225876680070028,0.0327296112477022,0.0309339292317747,0.0195274035265911,0.0166972867866957,missense,"K46L,D47K",-1.27084162990632,-1.27084162990632
PSD95-PDZ2 binding NMDAR2A,1,KVMEIKLIKGPKGLGFSIAGGVGNQHIPGDNSIYVTKIIEGGAAHLTGRLQIGDKILAVNSVGLEDVMHEDAVAALKNTYDVVYLKVAKP*,2,,FALSE,FALSE,237.666666666667,210,255,248,279,581,713,-0.359917698582092,0.0861818534417769,-0.261808560397351,0.0732118585062057,-0.238334929354689,0.0493552293186248,-0.266691345741873,0.0369679938451932,0.11352990410765,0.00971173226873345,0.125327882757221,0.00819511168724336,0.153988218140878,0.00566180023908357,0.137279328201743,0.00433506069290498,missense,"K46L,D47T",-0.266691345741873,-0.266691345741873
PSD95-PDZ2 binding NMDAR2A,1,KVMEIKLIKGPKGLGFSIAGGVGNQHIPGDNSIYVTKIIEGGAAHLIGRLQIGDKILAVNSVGLEDVMHEDAVAALKNTYDVVYLKVAKP*,2,,FALSE,FALSE,77.6666666666667,85,73,75,2,1,19,-1.31199949704193,0.298378734647811,-1.32130933820056,0.461901109493072,-1.0067095255943,0.175231430003539,-1.10784415673016,0.143612169663395,0.00624091976452626,0.0336239506329565,0.00673060379205798,0.0517037985101347,0.0658438911312677,0.0201017271317713,0.0386413414364432,0.0168407156292451,missense,"K46L,D47I",-1.10784415673016,-1.10784415673016
PSD95-PDZ2 binding NMDAR2A,1,KVMEIKLIKGPKGLGFSIAGGVGNQHIPGDNSIYVTKIIEGGAAHLPGRLQIGDKILAVNSVGLEDVMHEDAVAALKNTYDVVYLKVAKP*,2,,FALSE,FALSE,267.333333333333,186,318,298,9,10,39,-1.22373238729431,0.153199822066862,-1.38111702271317,0.14755328010969,-1.20867374317535,0.118080517535843,-1.26210016934475,0.0789931814734885,0.0161876371275144,0.0172639087709587,3.59143751150204e-05,0.0165166632153658,0.042675504089548,0.0135456427139578,0.0205524730025739,0.00926315443156663,missense,"K46L,D47P",-1.26210016934475,-1.26210016934475
PSD95-PDZ2 binding NMDAR2A,1,KVMEIKLIKGPKGLGFSIAGGVGNQHIPGDNSIYVTKIIEGGAAHLRGRLQIGDKILAVNSVGLEDVMHEDAVAALKNTYDVVYLKVAKP*,2,,FALSE,FALSE,203.333333333333,181,213,216,6,24,27,-1.34157424351754,0.173482833540828,-1.03754593952973,0.117582558474986,-1.21694556217986,0.140318192758113,-1.16043697385986,0.0799756276262752,0.00290817617389549,0.0195495776115793,0.0384942113866134,0.0131618322336764,0.041726599840415,0.0160966444341059,0.0324740320816841,0.00937836121605367,missense,"K46L,D47R",-1.16043697385986,-1.16043697385986
PSD95-PDZ2 binding NMDAR2A,1,KVMEIKLIKGPKGLGFSIAGGVGNQHIPGDNSIYVTKIIEGGAAHLEGRLQIGDKILAVNSVGLEDVMHEDAVAALKNTYDVVYLKVAKP*,2,,FALSE,FALSE,127.333333333333,92,121,169,267,299,601,-0.191472676167377,0.12915579641459,-0.192075326782927,0.104772168121771,-0.162442199089867,0.0584918185696759,-0.172456852953792,0.0474936042102306,0.132511776675495,0.0145544156413502,0.133133607805635,0.0117278762893278,0.16269427592422,0.00670990687175782,0.148329758671736,0.00556934892486539,missense,"K46L,D47E",-0.172456852953792,-0.172456852953792
PSD95-PDZ2 binding NMDAR2A,1,KVMEIKLIKGPKGLGFSIAGGVGNQHIPGDNSIYVTKIIEGGAAHLDGRLQIGDKILAVNSVGLEDVMHEDAVAALKNTYDVVYLKVAKP*,1,,FALSE,FALSE,141.333333333333,111,165,148,302,426,545,-0.205161959459283,0.117456101326452,-0.265325626359904,0.0922282634418299,-0.15068082305022,0.0645928086948422,-0.191234574333247,0.0482395200587383,0.130969147351891,0.0132359906854681,0.124934193142415,0.0103237499367979,0.164043485776804,0.00740978382149936,0.146127784656179,0.005656818926311,missense,K46L,-0.191234574333247,-0.191234574333247
PSD95-PDZ2 binding NMDAR2A,1,KVMEIKLIKGPKGLGFSIAGGVGNQHIPGDNSIYVTKIIEGGAAHLAGRLQIGDKILAVNSVGLEDVMHEDAVAALKNTYDVVYLKVAKP*,2,,FALSE,FALSE,256,201,271,296,304,729,639,-0.352383734621095,0.0888604415007775,-0.287063402491162,0.0719921993314354,-0.354942809778576,0.0503744966908213,-0.336137040583885,0.0374329391833217,0.114378897694924,0.0100135792243088,0.12250093291842,0.00805858676680623,0.140611509443997,0.00577872580768617,0.12913576208718,0.00438958261984833,missense,"K46L,D47A",-0.336137040583885,-0.336137040583885
PSD95-PDZ2 binding NMDAR2A,1,KVMEIKLIKGPKGLGFSIAGGVGNQHIPGDNSIYVTKIIEGGAAHLVGRLQIGDKILAVNSVGLEDVMHEDAVAALKNTYDVVYLKVAKP*,2,,FALSE,FALSE,224.333333333333,181,286,206,138,101,85,-0.693401075434662,0.117293936313479,-0.770090218035383,0.0780444681671246,-0.859648225344996,0.089084858981944,-0.785827713117681,0.0524957697873801,0.0759500524019388,0.0132177164998193,0.0684323874384159,0.00873605924301022,0.0827140732053125,0.0102193968672811,0.076402677175115,0.00615592907481103,missense,"K46L,D47V",-0.785827713117681,-0.785827713117681
PSD95-PDZ2 binding NMDAR2A,1,KVMEIKLIKGPKGLGFSIAGGVGNQHIPGDNSIYVTKIIEGGAAHL*GRLQIGDKILAVNSVGLEDVMHEDAVAALKNTYDVVYLKVAKP*,2,,FALSE,TRUE,185.666666666667,159,190,208,4,5,12,-1.38833964546375,0.21212056347884,-1.45707328976622,0.195612814933074,-1.48836136646406,0.20356423997785,-1.44641636248072,0.117451494543781,-0.00236176227606144,0.0239036182088044,-0.00846639801725621,0.0218963006614116,0.0105910527706856,0.0233519341007404,-0.0010614097327348,0.0137729777669797,stop,"K46L,D47*",-1.44641636248072,-1.44641636248072
PSD95-PDZ2 binding NMDAR2A,1,KVMEIKLIKGPKGLGFSIAGGVGNQHIPGDNSIYVTKIIEGGAAHLYGRLQIGDKILAVNSVGLEDVMHEDAVAALKNTYDVVYLKVAKP*,2,,FALSE,FALSE,113,95,110,134,4,3,79,-1.28195716927451,0.224711563611692,-1.43912583139118,0.254557498532891,-0.752187171453582,0.0983921185270273,-0.904445141410629,0.0849623315056733,0.0096263545440626,0.0253224832877326,-0.00645741437872288,0.0284943883937258,0.095041500896647,0.011287081994978,0.0624929759065109,0.00996312824629235,missense,"K46L,D47Y",-0.904445141410629,-0.904445141410629
PSD95-PDZ2 binding NMDAR2A,1,KVMEIKLIKGPKGLGFSIAGGVGNQHIPGDNSIYVTKIIEGGAAHLSGRLQIGDKILAVNSVGLEDVMHEDAVAALKNTYDVVYLKVAKP*,2,,FALSE,FALSE,492,414,555,507,958,1198,1712,-0.217691657488339,0.0607355282834219,-0.274010838594997,0.0503350616775315,-0.17999084428933,0.0357681229459629,-0.212689827262029,0.0262846392079778,0.129557190335342,0.00684421564787038,0.123961997029023,0.00563435296751398,0.160681177718466,0.00410315117248585,0.143611829259265,0.0030822745409137,missense,"K46L,D47S",-0.212689827262029,-0.212689827262029
PSD95-PDZ2 binding NMDAR2A,1,KVMEIKLIKGPKGLGFSIAGGVGNQHIPGDNSIYVTKIIEGGAAHLWGRLQIGDKILAVNSVGLEDVMHEDAVAALKNTYDVVYLKVAKP*,2,,FALSE,FALSE,205.333333333333,189,234,193,13,3,21,-1.15838399321287,0.145364144617488,-1.64532596761038,0.241236651130208,-1.32214154876177,0.15751220923433,-1.30118759978185,0.0976764778890953,0.0235516712270989,0.0163809154435538,-0.0295388274273736,0.0270032934473455,0.029659010038834,0.0180690612973198,0.0159688760677739,0.0114540556810192,missense,"K46L,D47W",-1.30118759978185,-1.30118759978185
PSD95-PDZ2 binding NMDAR2A,1,KVMEIKLIKGPKGLGFSIAGGVGNQHIPGDNSIYVTKIIEGGAAHLCGRLQIGDKILAVNSVGLEDVMHEDAVAALKNTYDVVYLKVAKP*,2,,FALSE,FALSE,91.6666666666667,69,132,74,298,355,192,-0.0627936246986942,0.147923929340073,-0.171488000899286,0.100536073958668,-0.27485178580141,0.0913708470793598,-0.199525177041162,0.0614971669240475,0.147012468486477,0.0166693745900971,0.135438090144979,0.0112537008552843,0.149799175775663,0.0104816346916246,0.145155585134882,0.00721148007581478,missense,"K46L,D47C",-0.199525177041162,-0.199525177041162
PSD95-PDZ2 binding NMDAR2A,1,KVMEIKLIKGPKGLGFSIAGGVGNQHIPGDNSIYVTKIIEGGAAHLLGRLQIGDKILAVNSVGLEDVMHEDAVAALKNTYDVVYLKVAKP*,2,,FALSE,FALSE,224,160,287,225,15,27,123,-0.891256867510528,0.175767715358118,-1.09325874134732,0.114473640258079,-0.774639269040283,0.0762946914703786,-0.87478721416008,0.0597107936314813,0.0536539145989017,0.0198070582712429,0.0322578906235539,0.0128138294301156,0.0924659016493279,0.0087521688860797,0.0659708198813635,0.00700200058185338,missense,"K46L,D47L",-0.87478721416008,-0.87478721416008
PSD95-PDZ2 binding NMDAR2A,1,KVMEIKLIKGPKGLGFSIAGGVGNQHIPGDNSIYVTKIIEGGAAHLFGRLQIGDKILAVNSVGLEDVMHEDAVAALKNTYDVVYLKVAKP*,2,,FALSE,FALSE,135,111,162,132,7,5,25,-1.22066747692573,0.174873173056691,-1.45541481177206,0.199872030077089,-1.1146724071999,0.149711603105183,-1.23187569000892,0.0988461302832336,0.0165330182923252,0.019706253345524,-0.00828075305931744,0.0223730641873948,0.0534588961200889,0.0171742123774237,0.0240967538440218,0.0115912152504409,missense,"K46L,D47F",-1.23187569000892,-1.23187569000892
PSD95-PDZ2 binding NMDAR2A,1,KVMEIKLIKGPKGLGFSIAGGVGNQHIPGDNSIYVTKIIEGGAAHLNGRLQIGDKILAVNSVGLEDVMHEDAVAALKNTYDVVYLKVAKP*,2,,FALSE,FALSE,68.6666666666667,69,87,50,379,391,211,0.0776024951363718,0.146411324154678,-0.0436446062984445,0.122743616427009,-0.110976611168933,0.0988560257252214,-0.0493736943772722,0.0681436187658526,0.162833543027747,0.016498920880851,0.149748489014876,0.0137395452873285,0.168598166596355,0.0113402992512224,0.162763134876516,0.00799087785020717,missense,"K46L,D47N",-0.0493736943772722,-0.0493736943772722
PSD95-PDZ2 binding NMDAR2A,1,KVMEIKLIKGPKGLGFSIAGGVGNQHIPGDNSIYVTKIIEGGAAHLQGRLQIGDKILAVNSVGLEDVMHEDAVAALKNTYDVVYLKVAKP*,2,,FALSE,FALSE,44.6666666666667,40,53,41,92,70,141,-0.174290732368615,0.194025878433083,-0.376685678643573,0.161022845121458,-0.182909201542789,0.111855206461535,-0.232852351681665,0.0830291788426581,0.134447989826709,0.0218645493139799,0.112468889234244,0.0180244051563885,0.160346397472817,0.0128315042484804,0.141247465982011,0.00973643663413954,missense,"K46L,D47Q",-0.232852351681665,-0.232852351681665
PSD95-PDZ2 binding NMDAR2A,1,KVMEIKLIKGPKGLGFSIAGGVGNQHIPGDNSIYVTKIIEGGAAHLHGRLQIGDKILAVNSVGLEDVMHEDAVAALKNTYDVVYLKVAKP*,2,,FALSE,FALSE,269.666666666667,199,302,308,465,429,855,-0.184632327479858,0.0871540754942122,-0.377755352185691,0.070075506152568,-0.253757180991756,0.0545253041419038,-0.277803652365001,0.0385858070316754,0.133282607568832,0.00982129083474165,0.112349153247132,0.00784403799026255,0.15221904982353,0.00625488695501287,0.135976240891916,0.00452477394547018,missense,"K46L,D47H",-0.277803652365001,-0.277803652365001
PSD95-PDZ2 binding NMDAR2A,1,KVMEIKLIKGPKGLGFSIAGGVGNQHIPGDNSIYVTKIIEGGAAHLGGRLQIGDKILAVNSVGLEDVMHEDAVAALKNTYDVVYLKVAKP*,2,,FALSE,FALSE,139.333333333333,100,138,180,135,165,442,-0.366984347463423,0.125183275444617,-0.437809507508151,0.101606745330013,-0.292173566819514,0.0619630076975725,-0.337006402358767,0.0487294103731451,0.112733571710146,0.014106756899381,0.105626874641011,0.0113735485363504,0.147812102363917,0.00710810539510685,0.129033816169476,0.0057142660318995,missense,"K46L,D47G",-0.337006402358767,-0.337006402358767
PSD95-PDZ2 binding NMDAR2A,1,KVMEIKLIKGPKGLGFSIAGGVGNQHIPGDNSIYVTKIIEGGAAHEKGRLQIGDKILAVNSVGLEDVMHEDAVAALKNTYDVVYLKVAKP*,2,,FALSE,FALSE,24.6666666666667,22,19,33,1,0,10,-1.32565036954927,0.418192674160503,,,-0.983109781300092,0.241093595953633,-1.06855869130159,0.208868844725411,0.00470261890731075,0.0471256433459776,,,0.0685511430219366,0.0276571256593613,0.0432481609921654,0.0244930553314116,missense,"K46E,D47K",-1.06855869130159,-1.06855869130159
PSD95-PDZ2 binding NMDAR2A,1,KVMEIKLIKGPKGLGFSIAGGVGNQHIPGDNSIYVTKIIEGGAAHETGRLQIGDKILAVNSVGLEDVMHEDAVAALKNTYDVVYLKVAKP*,2,,FALSE,FALSE,18.3333333333333,16,20,19,195,16,41,0.315110385719095,0.302839953540736,-0.522933987622043,0.268313132492049,-0.326877365231858,0.173356374021289,-0.253228753949719,0.131228041599849,0.189598029435659,0.0341266801722972,0.0960983004989851,0.0300341520184204,0.143831045506098,0.0198866295108067,0.138858022267403,0.0153884878722023,missense,"K46E,D47T",-0.253228753949719,-0.253228753949719
PSD95-PDZ2 binding NMDAR2A,1,KVMEIKLIKGPKGLGFSIAGGVGNQHIPGDNSIYVTKIIEGGAAHEQGRLQIGDKILAVNSVGLEDVMHEDAVAALKNTYDVVYLKVAKP*,2,,FALSE,FALSE,12.6666666666667,10,15,13,16,52,38,-0.280694012528378,0.390671048148763,-0.0927391034568224,0.29385475022751,-0.225418710436698,0.196305162665942,-0.198778894295949,0.150614194603118,0.122457528631479,0.044024263499154,0.144253001048157,0.0328932026460893,0.155469906147752,0.0225192068248775,0.145243098160558,0.0176618097685172,missense,"K46E,D47Q",-0.198778894295949,-0.198778894295949
PSD95-PDZ2 binding NMDAR2A,1,KVMEIKLIKGPKGLGFSIAGGVGNQHIPGDNSIYVTKIIEGGAAHEPGRLQIGDKILAVNSVGLEDVMHEDAVAALKNTYDVVYLKVAKP*,2,,FALSE,FALSE,53.3333333333333,36,43,81,8,6,7,-0.914898676916283,0.270717963496569,-1.0387110979274,0.24256624259941,-1.39304845028677,0.267375639354021,-1.11191743678878,0.149690384747583,0.0509897467476935,0.0305068906831023,0.0383637871165974,0.0271521238528405,0.0215249031255587,0.0306720783130565,0.0381636872703215,0.0175534789835355,missense,"K46E,D47P",-1.11191743678878,-1.11191743678878
PSD95-PDZ2 binding NMDAR2A,1,KVMEIKLIKGPKGLGFSIAGGVGNQHIPGDNSIYVTKIIEGGAAHERGRLQIGDKILAVNSVGLEDVMHEDAVAALKNTYDVVYLKVAKP*,2,,FALSE,FALSE,12,10,12,14,8,0,0,-0.484091704070624,0.399262390603859,,,,,-0.484091704070624,0.399262390603859,0.0995368806592091,0.0449924118322514,,,,,0.111785822874919,0.0468196002983027,missense,"K46E,D47R",-0.484091704070624,-0.484091704070624
PSD95-PDZ2 binding NMDAR2A,1,KVMEIKLIKGPKGLGFSIAGGVGNQHIPGDNSIYVTKIIEGGAAHEAGRLQIGDKILAVNSVGLEDVMHEDAVAALKNTYDVVYLKVAKP*,2,,FALSE,FALSE,106.666666666667,80,130,110,139,147,354,-0.256501672906859,0.137938123337288,-0.421412061389907,0.105645149069647,-0.193266657329927,0.0803091330138272,-0.273228092548453,0.0580058660942347,0.125183735088819,0.015544085790732,0.107462354644748,0.0118255951085827,0.159158238761744,0.00921268677657012,0.136512795014701,0.00680207184398572,missense,"K46E,D47A",-0.273228092548453,-0.273228092548453
PSD95-PDZ2 binding NMDAR2A,1,KVMEIKLIKGPKGLGFSIAGGVGNQHIPGDNSIYVTKIIEGGAAHEVGRLQIGDKILAVNSVGLEDVMHEDAVAALKNTYDVVYLKVAKP*,2,,FALSE,FALSE,37,23,40,48,1,5,27,-1.33869433213826,0.414732825016656,-1.06753585027465,0.247278851214181,-0.776331108168852,0.161179495474693,-0.908737465107626,0.128394356208911,0.00323271001897057,0.0467357569924896,0.0351372324345729,0.0276796388582551,0.0922718218058166,0.0184897551609514,0.0619896355354321,0.0150561950730377,missense,"K46E,D47V",-0.908737465107626,-0.908737465107626
PSD95-PDZ2 binding NMDAR2A,1,KVMEIKLIKGPKGLGFSIAGGVGNQHIPGDNSIYVTKIIEGGAAHE*GRLQIGDKILAVNSVGLEDVMHEDAVAALKNTYDVVYLKVAKP*,2,,FALSE,TRUE,29.6666666666667,24,29,36,0,3,2,,,-1.12305578620636,0.30427234389105,-1.55021803889743,0.492714783789369,-1.2409846576422,0.258886396501803,,,0.028922500489333,0.0340593162419872,0.00349514565796116,0.0565219272440084,0.0230285885628516,0.0303583755748948,stop,"K46E,D47*",-1.2409846576422,-1.2409846576422
PSD95-PDZ2 binding NMDAR2A,1,KVMEIKLIKGPKGLGFSIAGGVGNQHIPGDNSIYVTKIIEGGAAHESGRLQIGDKILAVNSVGLEDVMHEDAVAALKNTYDVVYLKVAKP*,2,,FALSE,FALSE,64.6666666666667,69,71,54,251,138,109,-0.0765180541894882,0.147579061424442,-0.263924267048543,0.137681549078241,-0.353274861792529,0.107542656188427,-0.259176261566484,0.0734951751062299,0.145465878578826,0.0166305118280315,0.125091057020821,0.0154116518142102,0.140802848607781,0.0123367887238151,0.138160586355729,0.00861842939206755,missense,"K46E,D47S",-0.259176261566484,-0.259176261566484
PSD95-PDZ2 binding NMDAR2A,1,KVMEIKLIKGPKGLGFSIAGGVGNQHIPGDNSIYVTKIIEGGAAHECGRLQIGDKILAVNSVGLEDVMHEDAVAALKNTYDVVYLKVAKP*,2,,FALSE,FALSE,31,18,28,47,19,33,132,-0.402746741852387,0.294523170983395,-0.409264661601917,0.222439470250921,-0.23878450657103,0.111623327599109,-0.286425710424145,0.0944923948112194,0.10870354931304,0.033189471672961,0.108822097451492,0.0248991944686533,0.153936644752888,0.0128049041937984,0.134965173179108,0.0110806734127889,missense,"K46E,D47C",-0.286425710424145,-0.286425710424145
PSD95-PDZ2 binding NMDAR2A,1,KVMEIKLIKGPKGLGFSIAGGVGNQHIPGDNSIYVTKIIEGGAAHELGRLQIGDKILAVNSVGLEDVMHEDAVAALKNTYDVVYLKVAKP*,2,,FALSE,FALSE,26.6666666666667,26,26,28,2,4,11,-1.17127316908908,0.332257846959245,-1.00661848387921,0.291987168386117,-0.896323333833776,0.235802253138651,-0.993925742394308,0.160597442357701,0.0220992050723883,0.037441748175374,0.0419561362500129,0.0326841512425659,0.0785068769086512,0.0270501276486431,0.0520000117027664,0.0188324977184681,missense,"K46E,D47L",-0.993925742394308,-0.993925742394308
PSD95-PDZ2 binding NMDAR2A,1,KVMEIKLIKGPKGLGFSIAGGVGNQHIPGDNSIYVTKIIEGGAAHEFGRLQIGDKILAVNSVGLEDVMHEDAVAALKNTYDVVYLKVAKP*,2,,FALSE,FALSE,31,29,32,32,16,1,11,-0.593123626524009,0.238929577027291,-1.47424775491988,0.432152456607355,-0.940961718180391,0.232825461511959,-0.862606823919933,0.155569409079112,0.087250200838289,0.0269246945905894,-0.0103888551570508,0.0483738252255087,0.0733861709843734,0.0267086440859815,0.0673991562735253,0.0182428841862892,missense,"K46E,D47F",-0.862606823919933,-0.862606823919933
PSD95-PDZ2 binding NMDAR2A,1,KVMEIKLIKGPKGLGFSIAGGVGNQHIPGDNSIYVTKIIEGGAAHDKGRLQIGDKILAVNSVGLEDVMHEDAVAALKNTYDVVYLKVAKP*,2,,FALSE,FALSE,24.6666666666667,19,29,26,0,0,7,,,,,-1.02264438236713,0.283801153235197,-1.02264438236713,0.283801153235197,,,,,0.0640159191588601,0.0325563361658391,0.0486323134765326,0.0332800105178272,missense,"K46D,D47K",-1.02264438236713,-1.02264438236713
PSD95-PDZ2 binding NMDAR2A,1,KVMEIKLIKGPKGLGFSIAGGVGNQHIPGDNSIYVTKIIEGGAAHDTGRLQIGDKILAVNSVGLEDVMHEDAVAALKNTYDVVYLKVAKP*,2,,FALSE,FALSE,48.6666666666667,41,53,52,48,64,317,-0.414003306895885,0.196381672709418,-0.421655896098576,0.162602604384342,-0.0281631675031458,0.0968520338020805,-0.174252189584858,0.0766158710826739,0.107435060163617,0.0221300210157163,0.10743506053268,0.0182012385801322,0.178098136135943,0.0111104107043308,0.148119228089729,0.00898437855659729,missense,"K46D,D47T",-0.174252189584858,-0.174252189584858
PSD95-PDZ2 binding NMDAR2A,1,KVMEIKLIKGPKGLGFSIAGGVGNQHIPGDNSIYVTKIIEGGAAHDIGRLQIGDKILAVNSVGLEDVMHEDAVAALKNTYDVVYLKVAKP*,2,,FALSE,FALSE,29.3333333333333,26,21,41,2,0,16,-1.17127316908908,0.332257846959245,,,-0.898554429844199,0.197216492102392,-0.969605696172052,0.169591338383943,0.0220992050723883,0.037441748175374,,,0.0782509360468696,0.0226237502601408,0.0548519077745204,0.019887169099953,missense,"K46D,D47I",-0.969605696172052,-0.969605696172052
PSD95-PDZ2 binding NMDAR2A,1,KVMEIKLIKGPKGLGFSIAGGVGNQHIPGDNSIYVTKIIEGGAAHDQGRLQIGDKILAVNSVGLEDVMHEDAVAALKNTYDVVYLKVAKP*,2,,FALSE,FALSE,68.6666666666667,61,71,74,187,76,234,-0.0898896448775284,0.156536838989641,-0.437502425797964,0.141592124750246,-0.199136988322931,0.0922122449654845,-0.234813316253052,0.0692886254256593,0.143959049663188,0.0176399533051152,0.10566124842913,0.0158493897032269,0.158484821944954,0.0105781559076861,0.141017512999732,0.00812514733166262,missense,"K46D,D47Q",-0.234813316253052,-0.234813316253052
PSD95-PDZ2 binding NMDAR2A,1,KVMEIKLIKGPKGLGFSIAGGVGNQHIPGDNSIYVTKIIEGGAAHDHGRLQIGDKILAVNSVGLEDVMHEDAVAALKNTYDVVYLKVAKP*,2,,FALSE,FALSE,38.3333333333333,33,36,46,126,32,128,-0.0254677621507903,0.212291565996331,-0.492023253798542,0.199365118282535,-0.24188186715366,0.112756592696859,-0.253718634395787,0.0890865631370327,0.15121867628183,0.0239228882825012,0.0995583535721737,0.022316322030363,0.153581330085539,0.0129349070463829,0.138800576319028,0.0104467572608505,missense,"K46D,D47H",-0.253718634395787,-0.253718634395787
PSD95-PDZ2 binding NMDAR2A,1,KVMEIKLIKGPKGLGFSIAGGVGNQHIPGDNSIYVTKIIEGGAAHDPGRLQIGDKILAVNSVGLEDVMHEDAVAALKNTYDVVYLKVAKP*,2,,FALSE,FALSE,70,74,54,82,1,2,15,-1.41666249252507,0.396497280856819,-1.2615773496761,0.338176238465997,-1.14248160640232,0.190140936324187,-1.20761520156703,0.152917408464968,-0.00555343078587861,0.0446808148488439,0.0134168200314344,0.0378544145818368,0.0502687553210965,0.0218120757131932,0.026941665858331,0.0179318966961895,missense,"K46D,D47P",-1.20761520156703,-1.20761520156703
PSD95-PDZ2 binding NMDAR2A,1,KVMEIKLIKGPKGLGFSIAGGVGNQHIPGDNSIYVTKIIEGGAAHDRGRLQIGDKILAVNSVGLEDVMHEDAVAALKNTYDVVYLKVAKP*,2,,FALSE,FALSE,14,15,14,13,3,1,0,-0.890887087155116,0.365275398312345,-1.23171627931203,0.486553712929596,,,-1.01374055017746,0.292116507700461,0.0536955847146694,0.0411624574210517,0.0167593769850114,0.054463335594233,,,0.0496764235005526,0.0342551125599043,missense,"K46D,D47R",-1.01374055017746,-1.01374055017746
PSD95-PDZ2 binding NMDAR2A,1,KVMEIKLIKGPKGLGFSIAGGVGNQHIPGDNSIYVTKIIEGGAAHDLGRLQIGDKILAVNSVGLEDVMHEDAVAALKNTYDVVYLKVAKP*,2,,FALSE,FALSE,69,48,86,73,11,4,22,-0.659521496303209,0.261184488204332,-1.31195182618579,0.233011877109777,-0.950458319364682,0.165498998825149,-0.984849251084376,0.119877130084318,0.0797679025497582,0.0294325745024769,0.00777805508806984,0.0260826373804865,0.0722967654725767,0.0189852683100131,0.0530643686400659,0.0140574205022584,missense,"K46D,D47L",-0.984849251084376,-0.984849251084376
PSD95-PDZ2 binding NMDAR2A,1,KVMEIKLIKGPKGLGFSIAGGVGNQHIPGDNSIYVTKIIEGGAAHDAGRLQIGDKILAVNSVGLEDVMHEDAVAALKNTYDVVYLKVAKP*,2,,FALSE,FALSE,39.3333333333333,41,44,33,11,44,35,-0.812001005179606,0.214873387155909,-0.457691537152465,0.178686962852257,-0.363996462174307,0.192112350645395,-0.521823461063883,0.111752217991608,0.0625851650297771,0.0242138306893562,0.103401341007133,0.0200016725091663,0.139572916938068,0.022038227110507,0.107361199312691,0.0131046507308202,missense,"K46D,D47A",-0.521823461063883,-0.521823461063883
PSD95-PDZ2 binding NMDAR2A,1,KVMEIKLIKGPKGLGFSIAGGVGNQHIPGDNSIYVTKIIEGGAAHDGGRLQIGDKILAVNSVGLEDVMHEDAVAALKNTYDVVYLKVAKP*,2,,FALSE,FALSE,51.6666666666667,54,59,42,49,48,97,-0.472889723889961,0.172263454990099,-0.519310640047252,0.156479324322467,-0.313014840156885,0.119277254889017,-0.408388468248119,0.083094965324556,0.10079921870428,0.019412167268845,0.0965038869526413,0.0175158173242972,0.145421289313438,0.0136829268057524,0.120663181038148,0.0097441511017678,missense,"K46D,D47G",-0.408388468248119,-0.408388468248119
PSD95-PDZ2 binding NMDAR2A,1,KVMEIKLIKGPKGLGFSIAGGVGNQHIPGDNSIYVTKIIEGGAAHDVGRLQIGDKILAVNSVGLEDVMHEDAVAALKNTYDVVYLKVAKP*,2,,FALSE,FALSE,44,44,41,47,48,10,39,-0.238702380634633,0.241588003806548,-0.875238648229634,0.215040144679063,-0.645499314806498,0.140607274964306,-0.623093346493781,0.105798181590757,0.127189516517476,0.0272242695951304,0.0566623935226467,0.0240709365783484,0.10728023102942,0.0161298065878782,0.0954857618318115,0.0124064492197092,missense,"K46D,D47V",-0.623093346493781,-0.623093346493781
PSD95-PDZ2 binding NMDAR2A,1,KVMEIKLIKGPKGLGFSIAGGVGNQHIPGDNSIYVTKIIEGGAAHD*GRLQIGDKILAVNSVGLEDVMHEDAVAALKNTYDVVYLKVAKP*,2,,FALSE,TRUE,36,24,41,43,1,1,2,-1.35118306118239,0.41153574484567,-1.54695808332385,0.422164405240251,-1.60961531263804,0.491278767870756,-1.48971522261986,0.252709385481482,0.00182536974941805,0.046375481767227,-0.0185278270974526,0.0472557932814841,-0.00331863078089384,0.0563571942383354,-0.00613886098483069,0.0296340268913831,stop,"K46D,D47*",-1.48971522261986,-1.48971522261986
PSD95-PDZ2 binding NMDAR2A,1,KVMEIKLIKGPKGLGFSIAGGVGNQHIPGDNSIYVTKIIEGGAAHDYGRLQIGDKILAVNSVGLEDVMHEDAVAALKNTYDVVYLKVAKP*,2,,FALSE,FALSE,31.6666666666667,17,61,17,4,1,0,-0.843197395818479,0.336066295092138,-1.66351873256219,0.410213890064734,,,-1.17265073416911,0.259965259082059,0.0590696802550126,0.037870917741227,-0.0315752699343921,0.0459180891365312,,,0.0310417825403406,0.0304848886549473,missense,"K46D,D47Y",-1.17265073416911,-1.17265073416911
PSD95-PDZ2 binding NMDAR2A,1,KVMEIKLIKGPKGLGFSIAGGVGNQHIPGDNSIYVTKIIEGGAAHDSGRLQIGDKILAVNSVGLEDVMHEDAVAALKNTYDVVYLKVAKP*,2,,FALSE,FALSE,112.333333333333,102,98,137,134,82,450,-0.456726272361648,0.133738033687319,-0.518916523935458,0.122316644490194,-0.184902891499035,0.0672643587769433,-0.294054232343257,0.0539345681803027,0.102620659152734,0.0150707826003715,0.0965480031056771,0.0136917513536556,0.160117690719211,0.00771625150693782,0.13407061272081,0.00632465011453779,missense,"K46D,D47S",-0.294054232343257,-0.294054232343257
PSD95-PDZ2 binding NMDAR2A,1,KVMEIKLIKGPKGLGFSIAGGVGNQHIPGDNSIYVTKIIEGGAAHDWGRLQIGDKILAVNSVGLEDVMHEDAVAALKNTYDVVYLKVAKP*,2,,FALSE,FALSE,28,28,30,26,1,0,1,-1.39641716629871,0.400851559131239,,,-1.67314523786078,0.691299410828071,-1.46604889898907,0.346771326296138,-0.00327200865173535,0.0451714933749596,,,-0.0106064855995386,0.0793026235221585,-0.00336362385005337,0.0406642230126961,missense,"K46D,D47W",-1.46604889898907,-1.46604889898907
PSD95-PDZ2 binding NMDAR2A,1,KVMEIKLIKGPKGLGFSIAGGVGNQHIPGDNSIYVTKIIEGGAAHDFGRLQIGDKILAVNSVGLEDVMHEDAVAALKNTYDVVYLKVAKP*,2,,FALSE,FALSE,37.3333333333333,26,46,40,2,3,5,-1.17127316908908,0.332257846959245,-1.25840563636396,0.277001183459294,-1.27913111350652,0.320666073169293,-1.23993330642273,0.177286498585264,0.0220992050723883,0.037441748175374,0.0137718519260376,0.0310066658908144,0.0345929652847762,0.0367853067405519,0.023151875516562,0.0207895439124474,missense,"K46D,D47F",-1.23993330642273,-1.23993330642273
PSD95-PDZ2 binding NMDAR2A,1,KVMEIKLIKGPKGLGFSIAGGVGNQHIPGDNSIYVTKIIEGGAAHAKGRLQIGDKILAVNSVGLEDVMHEDAVAALKNTYDVVYLKVAKP*,2,,FALSE,FALSE,66,61,69,68,22,18,21,-0.814907461253517,0.235387333495678,-0.852031869201189,0.163000638504472,-0.975580089241787,0.166925829936438,-0.893134202233376,0.10449939652831,0.0622576398941088,0.02652552330991,0.0592600894413095,0.0182457933030467,0.0694149139512685,0.0191489476777023,0.063819355910589,0.0122541468768685,missense,"K46A,D47K",-0.893134202233376,-0.893134202233376
PSD95-PDZ2 binding NMDAR2A,1,KVMEIKLIKGPKGLGFSIAGGVGNQHIPGDNSIYVTKIIEGGAAHANGRLQIGDKILAVNSVGLEDVMHEDAVAALKNTYDVVYLKVAKP*,2,,FALSE,FALSE,70.3333333333333,62,79,70,134,157,256,-0.193134543199763,0.156024420433657,-0.257384018499071,0.130536472253939,-0.150422053351858,0.0864149376466512,-0.184793168637476,0.0654171195784735,0.132324502823284,0.0175822094573502,0.125823152454797,0.0146118537516582,0.164073170621962,0.00991311602403135,0.146883137644921,0.00767115426699246,missense,"K46A,D47N",-0.184793168637476,-0.184793168637476
PSD95-PDZ2 binding NMDAR2A,1,KVMEIKLIKGPKGLGFSIAGGVGNQHIPGDNSIYVTKIIEGGAAHATGRLQIGDKILAVNSVGLEDVMHEDAVAALKNTYDVVYLKVAKP*,2,,FALSE,FALSE,253.333333333333,250,254,256,575,898,1012,-0.22033525454959,0.0782734086040025,-0.107656741158759,0.0726627480517945,-0.125253071032197,0.0477374907675859,-0.140651145578112,0.0355461996426363,0.129259286474379,0.00882053886943623,0.142583166275873,0.00813364594119689,0.16696043813307,0.00547622086600607,0.152059462599726,0.00416833365365272,missense,"K46A,D47T",-0.140651145578112,-0.140651145578112
PSD95-PDZ2 binding NMDAR2A,1,KVMEIKLIKGPKGLGFSIAGGVGNQHIPGDNSIYVTKIIEGGAAHARGRLQIGDKILAVNSVGLEDVMHEDAVAALKNTYDVVYLKVAKP*,2,,FALSE,FALSE,141,109,184,130,14,2,38,-0.994694435892162,0.159148812374792,-1.44536734493614,0.309327775243791,-0.945793686397592,0.126783968951498,-1.00956668596994,0.0944303672620164,0.0419976559953443,0.0179342935310049,-0.00715607032930207,0.0346252057769371,0.0728318702712559,0.0145440618072596,0.0501658726910962,0.0110733997373075,missense,"K46A,D47R",-1.00956668596994,-1.00956668596994
PSD95-PDZ2 binding NMDAR2A,1,KVMEIKLIKGPKGLGFSIAGGVGNQHIPGDNSIYVTKIIEGGAAHAIGRLQIGDKILAVNSVGLEDVMHEDAVAALKNTYDVVYLKVAKP*,2,,FALSE,FALSE,95.6666666666667,82,96,109,45,142,85,-0.679341673373635,0.151648552267611,-0.374369278347326,0.120677908241433,-0.664154642022072,0.0988119411874156,-0.574495162474685,0.068267900142394,0.0775343899767557,0.0170890979915981,0.112728180003901,0.0135083162263613,0.105140179457429,0.0113352420799736,0.10118463957373,0.00800545173572989,missense,"K46A,D47I",-0.574495162474685,-0.574495162474685
PSD95-PDZ2 binding NMDAR2A,1,KVMEIKLIKGPKGLGFSIAGGVGNQHIPGDNSIYVTKIIEGGAAHAQGRLQIGDKILAVNSVGLEDVMHEDAVAALKNTYDVVYLKVAKP*,2,,FALSE,FALSE,89,61,89,117,106,153,242,-0.271365691823058,0.158268530496813,-0.308319864817393,0.12372537093152,-0.341280949596683,0.0761721390872598,-0.323469643012768,0.0600196521807097,0.123508726181647,0.0178350955957258,0.120121549490742,0.0138494398860736,0.142178733916703,0.00873811025193653,0.130621207511184,0.00703821895394127,missense,"K46A,D47Q",-0.323469643012768,-0.323469643012768
PSD95-PDZ2 binding NMDAR2A,1,KVMEIKLIKGPKGLGFSIAGGVGNQHIPGDNSIYVTKIIEGGAAHAHGRLQIGDKILAVNSVGLEDVMHEDAVAALKNTYDVVYLKVAKP*,2,,FALSE,FALSE,139.666666666667,106,135,178,318,104,345,-0.292663542483758,0.129911907766981,-0.570581385722249,0.119908215258083,-0.377770335715341,0.0706554819297483,-0.403194332564688,0.0551221287288604,0.121108696299998,0.0146396209453267,0.0907647963781378,0.0134221591461814,0.13799284281858,0.00810526523744576,0.121272272608796,0.00646390968799627,missense,"K46A,D47H",-0.403194332564688,-0.403194332564688
PSD95-PDZ2 binding NMDAR2A,1,KVMEIKLIKGPKGLGFSIAGGVGNQHIPGDNSIYVTKIIEGGAAHAPGRLQIGDKILAVNSVGLEDVMHEDAVAALKNTYDVVYLKVAKP*,2,,FALSE,FALSE,244.333333333333,186,299,248,3,7,33,-1.46112653156104,0.224643275721464,-1.47411969454348,0.163725721084844,-1.16991754600194,0.128878579062679,-1.31582473797889,0.0923212585291767,-0.0105640313410824,0.0253147880052503,-0.0103745204699019,0.0183269568310579,0.0471214331116943,0.0147843456473309,0.0142524485353438,0.010826074594291,missense,"K46A,D47P",-1.31582473797889,-1.31582473797889
PSD95-PDZ2 binding NMDAR2A,1,KVMEIKLIKGPKGLGFSIAGGVGNQHIPGDNSIYVTKIIEGGAAHALGRLQIGDKILAVNSVGLEDVMHEDAVAALKNTYDVVYLKVAKP*,2,,FALSE,FALSE,224.666666666667,172,249,253,76,67,190,-0.689891959810993,0.104714536066103,-0.817646425430229,0.0914511763585798,-0.660222986361115,0.0674403803198387,-0.710216242859976,0.0481887201530366,0.0763454905374173,0.0118001585984184,0.0631090909264248,0.0102367651836734,0.105591200540068,0.00773644387211183,0.0852692744273095,0.00565086186314623,missense,"K46A,D47L",-0.710216242859976,-0.710216242859976
PSD95-PDZ2 binding NMDAR2A,1,KVMEIKLIKGPKGLGFSIAGGVGNQHIPGDNSIYVTKIIEGGAAHAEGRLQIGDKILAVNSVGLEDVMHEDAVAALKNTYDVVYLKVAKP*,2,,FALSE,FALSE,86,62,100,96,324,145,357,0.0385523790543844,0.154729131748249,-0.398472027069958,0.119550934571144,-0.145538477645103,0.0755634899763669,-0.18042405041074,0.0590412474803499,0.158433031118272,0.017436244890321,0.110030191975981,0.0133821662380256,0.164633391504041,0.00866828888287097,0.147395483345007,0.00692348609134546,missense,"K46A,D47E",-0.18042405041074,-0.18042405041074
PSD95-PDZ2 binding NMDAR2A,1,KVMEIKLIKGPKGLGFSIAGGVGNQHIPGDNSIYVTKIIEGGAAHAAGRLQIGDKILAVNSVGLEDVMHEDAVAALKNTYDVVYLKVAKP*,2,,FALSE,FALSE,176,137,158,233,372,560,735,-0.205665628005796,0.106888454333286,-0.162845576454343,0.0934354418936049,-0.196367004016455,0.0534683605776271,-0.190884018555983,0.0425682052752174,0.130912389532459,0.0120451349054,0.136405496723913,0.0104588778032472,0.158802581542573,0.00613363935050298,0.146168892663745,0.00499177083368021,missense,"K46A,D47A",-0.190884018555983,-0.190884018555983
PSD95-PDZ2 binding NMDAR2A,1,KVMEIKLIKGPKGLGFSIAGGVGNQHIPGDNSIYVTKIIEGGAAHAGGRLQIGDKILAVNSVGLEDVMHEDAVAALKNTYDVVYLKVAKP*,2,,FALSE,FALSE,120,111,135,114,255,164,214,-0.197373726519382,0.116755752280859,-0.514512158856142,0.107638569216067,-0.376841365946685,0.0764842175707449,-0.372961255520908,0.0549971397633457,0.131846794213013,0.0131570691706266,0.097041014271803,0.0120487324673772,0.138099409869952,0.00877391043069778,0.124817561662535,0.00644925282688234,missense,"K46A,D47G",-0.372961255520908,-0.372961255520908
PSD95-PDZ2 binding NMDAR2A,1,KVMEIKLIKGPKGLGFSIAGGVGNQHIPGDNSIYVTKIIEGGAAHAVGRLQIGDKILAVNSVGLEDVMHEDAVAALKNTYDVVYLKVAKP*,2,,FALSE,FALSE,135.666666666667,113,121,173,84,107,197,-0.615802097898336,0.127587564712875,-0.500905918381977,0.109133834534513,-0.539815916747169,0.0692315157683914,-0.543772964486027,0.0531471814324486,0.0846945904231522,0.0143776934450389,0.0985640552463717,0.0122161078972153,0.119403734387831,0.007941914523365,0.104787285512755,0.00623231701810225,missense,"K46A,D47V",-0.543772964486027,-0.543772964486027
PSD95-PDZ2 binding NMDAR2A,1,KVMEIKLIKGPKGLGFSIAGGVGNQHIPGDNSIYVTKIIEGGAAHA*GRLQIGDKILAVNSVGLEDVMHEDAVAALKNTYDVVYLKVAKP*,2,,FALSE,TRUE,101.666666666667,110,93,102,1,2,4,-1.62006018406732,0.364564044591882,-1.58046655286045,0.296153027374497,-1.65764269014583,0.346817184692936,-1.61495804120347,0.191602193144942,-0.0284740787581485,0.04108229580227,-0.0222786627670286,0.0331504647658073,-0.00882810609303733,0.0397852395039276,-0.0208254902399652,0.022468277279402,stop,"K46A,D47*",-1.61495804120347,-1.61495804120347
PSD95-PDZ2 binding NMDAR2A,1,KVMEIKLIKGPKGLGFSIAGGVGNQHIPGDNSIYVTKIIEGGAAHAYGRLQIGDKILAVNSVGLEDVMHEDAVAALKNTYDVVYLKVAKP*,2,,FALSE,FALSE,136.666666666667,103,154,153,26,7,75,-0.817309896378063,0.154482545342299,-1.33702587001706,0.178291232065196,-0.797167524416487,0.0997532479733821,-0.899707379687096,0.0758410621844776,0.0619869122897373,0.0174084573566343,0.004971343254212,0.019957375614316,0.0898815659378739,0.0114432243760628,0.0630485506749455,0.00889352040472815,missense,"K46A,D47Y",-0.899707379687096,-0.899707379687096
PSD95-PDZ2 binding NMDAR2A,1,KVMEIKLIKGPKGLGFSIAGGVGNQHIPGDNSIYVTKIIEGGAAHASGRLQIGDKILAVNSVGLEDVMHEDAVAALKNTYDVVYLKVAKP*,2,,FALSE,FALSE,498.666666666667,390,575,531,1382,1217,1445,-0.068172398821196,0.0619199420975462,-0.254224092221527,0.0494526594548055,-0.246471409297074,0.0380429023665991,-0.214624407565813,0.0271095119124572,0.146406340721459,0.00697768585533042,0.126176864944771,0.00553557955954622,0.153054839353684,0.00436410319004156,0.143384970234474,0.00317900343707218,missense,"K46A,D47S",-0.214624407565813,-0.214624407565813
PSD95-PDZ2 binding NMDAR2A,1,KVMEIKLIKGPKGLGFSIAGGVGNQHIPGDNSIYVTKIIEGGAAHAWGRLQIGDKILAVNSVGLEDVMHEDAVAALKNTYDVVYLKVAKP*,2,,FALSE,FALSE,77.3333333333333,50,102,80,1,5,13,-1.33869433213826,0.414732825016656,-1.20542580828204,0.222452505720324,-0.885116989152253,0.218458462955316,-1.07904397510569,0.145902696320944,0.00323271001897057,0.0467357569924896,0.0197022519617844,0.0249006536192585,0.079792416169091,0.0250605294487708,0.0420186016640763,0.0171093147888526,missense,"K46A,D47W",-1.07904397510569,-1.07904397510569
PSD95-PDZ2 binding NMDAR2A,1,KVMEIKLIKGPKGLGFSIAGGVGNQHIPGDNSIYVTKIIEGGAAHACGRLQIGDKILAVNSVGLEDVMHEDAVAALKNTYDVVYLKVAKP*,2,,FALSE,FALSE,54,28,46,88,30,265,204,-0.39886203074148,0.236051109951741,0.00731378195947422,0.167818084635525,-0.30351839916021,0.0850427423655247,-0.254876444139313,0.0722207593122671,0.10914131286469,0.0266003235024114,0.155452615254755,0.018785043499624,0.146510676449263,0.00975570422232345,0.13866480548088,0.00846898471735892,missense,"K46A,D47C",-0.254876444139313,-0.254876444139313
PSD95-PDZ2 binding NMDAR2A,1,KVMEIKLIKGPKGLGFSIAGGVGNQHIPGDNSIYVTKIIEGGAAHAFGRLQIGDKILAVNSVGLEDVMHEDAVAALKNTYDVVYLKVAKP*,2,,FALSE,FALSE,82.3333333333333,88,85,74,9,14,73,-1.09290198221751,0.175084581158312,-0.919534889523609,0.220475194923303,-0.58403406613105,0.109728655288684,-0.756529102725945,0.085671347338677,0.0309307624604388,0.0197300766772393,0.0517040076527069,0.0246793194918016,0.114331235845938,0.0125875562797426,0.0798383857720658,0.0100462711585416,missense,"K46A,D47F",-0.756529102725945,-0.756529102725945
PSD95-PDZ2 binding NMDAR2A,1,KVMEIKLIKGPKGLGFSIAGGVGNQHIPGDNSIYVTKIIEGGAAHAMGRLQIGDKILAVNSVGLEDVMHEDAVAALKNTYDVVYLKVAKP*,2,,FALSE,FALSE,62.3333333333333,48,67,72,10,33,233,-0.878908246755214,0.203115369350043,-0.66523576747354,0.153686876252655,-0.191409405938497,0.0928918649906906,-0.392679252142054,0.0740301666260252,0.0550454662292545,0.0228888334146258,0.0801694741726095,0.0172032392217894,0.159371293923623,0.0106561187269115,0.122505326044527,0.00868116530135746,missense,"K46A,D47M",-0.392679252142054,-0.392679252142054
PSD95-PDZ2 binding NMDAR2A,1,KVMEIKLIKGPKGLGFSIAGGVGNQHIPGDNSIYVTKIIEGGAAHGKGRLQIGDKILAVNSVGLEDVMHEDAVAALKNTYDVVYLKVAKP*,2,,FALSE,FALSE,70,50,53,107,16,5,51,-0.798994307219523,0.221934454699205,-1.1499161761036,0.231041260857099,-0.804907511286925,0.11948116755745,-0.863056629023013,0.0957453059956295,0.0640508746106687,0.0250095341324049,0.0259158305363747,0.025862052619863,0.0889936709747961,0.0137063187099301,0.0673464097698877,0.0112275963442842,missense,"K46G,D47K",-0.863056629023013,-0.863056629023013
PSD95-PDZ2 binding NMDAR2A,1,KVMEIKLIKGPKGLGFSIAGGVGNQHIPGDNSIYVTKIIEGGAAHGNGRLQIGDKILAVNSVGLEDVMHEDAVAALKNTYDVVYLKVAKP*,2,,FALSE,FALSE,107.666666666667,97,121,105,164,469,386,-0.286020959853578,0.125688578979947,-0.0634292173911114,0.10507982705163,-0.16321340015677,0.0758906829709369,-0.159356331197008,0.0552583018644669,0.121857241167634,0.01416369896379,0.147533860115934,0.0117623146896528,0.162605807357763,0.00870582292739792,0.149865994507584,0.00647987806350697,missense,"K46G,D47N",-0.159356331197008,-0.159356331197008
PSD95-PDZ2 binding NMDAR2A,1,KVMEIKLIKGPKGLGFSIAGGVGNQHIPGDNSIYVTKIIEGGAAHGTGRLQIGDKILAVNSVGLEDVMHEDAVAALKNTYDVVYLKVAKP*,2,,FALSE,FALSE,223.333333333333,172,239,259,472,558,733,-0.145112360506481,0.093589879959257,-0.256764621423679,0.0758939475060022,-0.244073463497372,0.0506786094290951,-0.230642339629926,0.0384291154070844,0.137736066425735,0.0105465341127904,0.125892485870382,0.00849533653273878,0.153329920440116,0.00581361219354716,0.141506623576996,0.00450639946441189,missense,"K46G,D47T",-0.230642339629926,-0.230642339629926
PSD95-PDZ2 binding NMDAR2A,1,KVMEIKLIKGPKGLGFSIAGGVGNQHIPGDNSIYVTKIIEGGAAHGRGRLQIGDKILAVNSVGLEDVMHEDAVAALKNTYDVVYLKVAKP*,2,,FALSE,FALSE,220.333333333333,208,230,223,6,15,58,-1.34565344074895,0.169060703078488,-1.22913488996953,0.129710746516675,-0.950741340220776,0.102474475148827,-1.11084266830533,0.0726140975922464,0.00244849620878934,0.0190512529017647,0.0170483298186319,0.0145194245362554,0.0722642986484362,0.0117553907844705,0.0382897202551266,0.00851510962539946,missense,"K46G,D47R",-1.11084266830533,-1.11084266830533
PSD95-PDZ2 binding NMDAR2A,1,KVMEIKLIKGPKGLGFSIAGGVGNQHIPGDNSIYVTKIIEGGAAHGSGRLQIGDKILAVNSVGLEDVMHEDAVAALKNTYDVVYLKVAKP*,2,,FALSE,FALSE,502.666666666667,460,567,481,1138,1407,1090,-0.173686548435304,0.0573342931528107,-0.215678714898325,0.0494364465065515,-0.306160096568887,0.0401568032570128,-0.248176237898394,0.0273843291631159,0.134516074607519,0.00646093443898083,0.130491516677917,0.00553376473166953,0.146207633322395,0.00460659997775737,0.139450506777818,0.00321122994809282,missense,"K46G,D47S",-0.248176237898394,-0.248176237898394
PSD95-PDZ2 binding NMDAR2A,1,KVMEIKLIKGPKGLGFSIAGGVGNQHIPGDNSIYVTKIIEGGAAHGMGRLQIGDKILAVNSVGLEDVMHEDAVAALKNTYDVVYLKVAKP*,2,,FALSE,FALSE,58.3333333333333,24,87,64,5,16,15,-0.878987825652423,0.287233155908379,-0.854865445030877,0.172798427968926,-1.06793212297787,0.192298881732208,-0.938195480980583,0.117319772609243,0.055036498576401,0.0323679684003328,0.058942907623058,0.019342527911177,0.0588207221319739,0.0220596250812284,0.0585352342163725,0.0137575313626332,missense,"K46G,D47M",-0.938195480980583,-0.938195480980583
PSD95-PDZ2 binding NMDAR2A,1,KVMEIKLIKGPKGLGFSIAGGVGNQHIPGDNSIYVTKIIEGGAAHGIGRLQIGDKILAVNSVGLEDVMHEDAVAALKNTYDVVYLKVAKP*,2,,FALSE,FALSE,66.6666666666667,58,81,61,28,27,41,-0.704412270455655,0.213038033649428,-0.789729197969479,0.155364127651667,-0.716806214722984,0.132588782774102,-0.739640472002156,0.0911559375825142,0.0747092137133749,0.0240070068492834,0.0662340600462789,0.0173909856172907,0.0991002381782244,0.0152099628017922,0.0818188351173636,0.0106894229530997,missense,"K46G,D47I",-0.739640472002156,-0.739640472002156
PSD95-PDZ2 binding NMDAR2A,1,KVMEIKLIKGPKGLGFSIAGGVGNQHIPGDNSIYVTKIIEGGAAHGQGRLQIGDKILAVNSVGLEDVMHEDAVAALKNTYDVVYLKVAKP*,2,,FALSE,FALSE,111.333333333333,88,126,120,117,186,247,-0.390105033850285,0.133977740440031,-0.347447513706138,0.10497052582834,-0.348791723747145,0.0760034854079273,-0.355611897964009,0.0559385607288057,0.110128128602447,0.015097794873981,0.115741720058119,0.0117500798447698,0.14131713316096,0.00871876309348647,0.12685203825077,0.00655964878290668,missense,"K46G,D47Q",-0.355611897964009,-0.355611897964009
PSD95-PDZ2 binding NMDAR2A,1,KVMEIKLIKGPKGLGFSIAGGVGNQHIPGDNSIYVTKIIEGGAAHGHGRLQIGDKILAVNSVGLEDVMHEDAVAALKNTYDVVYLKVAKP*,2,,FALSE,FALSE,104.666666666667,45,119,150,41,98,275,-0.570916259477294,0.19847963283863,-0.515458393261008,0.110781393768749,-0.387727684190327,0.0711219420720094,-0.437169369698558,0.0573010837841748,0.0897527230577362,0.0223664376889682,0.0969350956844538,0.0124005306425383,0.136850582540295,0.00815877535545023,0.117288181704762,0.00671942537682308,missense,"K46G,D47H",-0.437169369698558,-0.437169369698558
PSD95-PDZ2 binding NMDAR2A,1,KVMEIKLIKGPKGLGFSIAGGVGNQHIPGDNSIYVTKIIEGGAAHGPGRLQIGDKILAVNSVGLEDVMHEDAVAALKNTYDVVYLKVAKP*,2,,FALSE,FALSE,311.666666666667,319,310,306,107,260,325,-0.773056368740312,0.0785719319994854,-0.539660490875799,0.0705202626310507,-0.556541418849414,0.0561451568938895,-0.603105055311439,0.0383399690692943,0.0669737905616833,0.0088541791217295,0.0942259868451806,0.0078938226711757,0.11748506329444,0.00644070885929915,0.0978296936065722,0.00449594569766196,missense,"K46G,D47P",-0.603105055311439,-0.603105055311439
PSD95-PDZ2 binding NMDAR2A,1,KVMEIKLIKGPKGLGFSIAGGVGNQHIPGDNSIYVTKIIEGGAAHGLGRLQIGDKILAVNSVGLEDVMHEDAVAALKNTYDVVYLKVAKP*,2,,FALSE,FALSE,239.666666666667,190,244,285,79,92,161,-0.665123945582099,0.106086709295216,-0.810684622326624,0.0983082098719106,-0.769759341004459,0.0714977287806537,-0.756709353511819,0.0507707985182471,0.0791365690929708,0.011954787194756,0.0638883738888127,0.0110043205583284,0.0930257040877194,0.0082018838427619,0.0798172486202911,0.0059536499039011,missense,"K46G,D47L",-0.756709353511819,-0.756709353511819
PSD95-PDZ2 binding NMDAR2A,1,KVMEIKLIKGPKGLGFSIAGGVGNQHIPGDNSIYVTKIIEGGAAHGEGRLQIGDKILAVNSVGLEDVMHEDAVAALKNTYDVVYLKVAKP*,2,,FALSE,FALSE,121.666666666667,107,158,100,160,464,516,-0.300548350818687,0.119652685869331,-0.141386877108014,0.0924393026748045,-0.0420926651860274,0.0723256585115123,-0.120583080203288,0.0514315010341585,0.120220166470562,0.013483521228548,0.138807517945533,0.0103473730235479,0.176500209545386,0.00829686005526935,0.154412749114363,0.00603112734339714,missense,"K46G,D47E",-0.120583080203288,-0.120583080203288
PSD95-PDZ2 binding NMDAR2A,1,KVMEIKLIKGPKGLGFSIAGGVGNQHIPGDNSIYVTKIIEGGAAHGAGRLQIGDKILAVNSVGLEDVMHEDAVAALKNTYDVVYLKVAKP*,2,,FALSE,FALSE,190,140,172,258,196,81,490,-0.379228413645862,0.106282325024546,-0.731745115633962,0.100108007885381,-0.370828538508909,0.0532401915121691,-0.438758810039092,0.0429891688982107,0.111353802212326,0.0119768309025081,0.0727246210089076,0.0112057844473187,0.138789173210023,0.00610746486631567,0.117101795600803,0.00504113523421607,missense,"K46G,D47A",-0.438758810039092,-0.438758810039092
PSD95-PDZ2 binding NMDAR2A,1,KVMEIKLIKGPKGLGFSIAGGVGNQHIPGDNSIYVTKIIEGGAAHGGGRLQIGDKILAVNSVGLEDVMHEDAVAALKNTYDVVYLKVAKP*,2,,FALSE,FALSE,184.666666666667,162,205,187,77,235,430,-0.654451822073115,0.103472763380407,-0.41749810290003,0.0831937895206138,-0.301815873053892,0.0630567236646422,-0.403271015916379,0.0452038530301088,0.0803391982094139,0.0116602246868062,0.107900471196058,0.00931245853769243,0.146705982252699,0.00723357135705929,0.12126328031711,0.00530084070180503,missense,"K46G,D47G",-0.403271015916379,-0.403271015916379
PSD95-PDZ2 binding NMDAR2A,1,KVMEIKLIKGPKGLGFSIAGGVGNQHIPGDNSIYVTKIIEGGAAHGVGRLQIGDKILAVNSVGLEDVMHEDAVAALKNTYDVVYLKVAKP*,2,,FALSE,FALSE,168.333333333333,136,201,168,57,31,137,-0.6400180833413,0.119436676236624,-1.00706916180432,0.107272436231228,-0.651645819345348,0.0805200860942024,-0.748264060124207,0.0566829396595121,0.0819657193458494,0.0134591793556763,0.0419056887404614,0.0120077486600492,0.106575132879781,0.0092368863237588,0.0808075879813612,0.00664693855731654,missense,"K46G,D47V",-0.748264060124207,-0.748264060124207
PSD95-PDZ2 binding NMDAR2A,1,KVMEIKLIKGPKGLGFSIAGGVGNQHIPGDNSIYVTKIIEGGAAHG*GRLQIGDKILAVNSVGLEDVMHEDAVAALKNTYDVVYLKVAKP*,2,,FALSE,TRUE,109,89,132,106,0,4,5,,,-1.44152878722653,0.223627440253407,-1.56454531183238,0.312476898872864,-1.48319433689864,0.181854790944639,,,-0.00672639391089108,0.025032172199995,0.0018515881576025,0.035845883104404,-0.00537418775178095,0.0213252458151191,stop,"K46G,D47*",-1.48319433689864,-1.48319433689864
PSD95-PDZ2 binding NMDAR2A,1,KVMEIKLIKGPKGLGFSIAGGVGNQHIPGDNSIYVTKIIEGGAAHGYGRLQIGDKILAVNSVGLEDVMHEDAVAALKNTYDVVYLKVAKP*,2,,FALSE,FALSE,161,104,155,224,7,3,93,-1.20979986070528,0.176868128206053,-1.61242245458614,0.240003509845382,-0.864796560848552,0.0889772802289722,-1.00148586410883,0.0754553262078168,0.0177576772537815,0.019931062508068,-0.0258557087408914,0.0268652593807136,0.0821234803220997,0.0102070559377038,0.0511134722109169,0.0088482869826154,missense,"K46G,D47Y",-1.00148586410883,-1.00148586410883
PSD95-PDZ2 binding NMDAR2A,1,KVMEIKLIKGPKGLGFSIAGGVGNQHIPGDNSIYVTKIIEGGAAHGWGRLQIGDKILAVNSVGLEDVMHEDAVAALKNTYDVVYLKVAKP*,2,,FALSE,FALSE,82,56,106,84,1,24,8,-1.41666249252507,0.396497280856819,-0.684306925149427,0.17506853484979,-1.2729246365417,0.255849244793172,-0.935861043767228,0.135749840950488,-0.00555343078587861,0.0446808148488439,0.0780347070686481,0.0195966367374006,0.0353049431896183,0.0293498244327414,0.0588089825578716,0.0159187377610182,missense,"K46G,D47W",-0.935861043767228,-0.935861043767228
PSD95-PDZ2 binding NMDAR2A,1,KVMEIKLIKGPKGLGFSIAGGVGNQHIPGDNSIYVTKIIEGGAAHGCGRLQIGDKILAVNSVGLEDVMHEDAVAALKNTYDVVYLKVAKP*,2,,FALSE,FALSE,91.3333333333333,64,98,112,13,231,165,-0.762736292223037,0.207581030727664,-0.24297529176932,0.117552054376858,-0.456008007903825,0.0825872514181065,-0.42174463118493,0.0642575279842592,0.0681367479143739,0.023392063572371,0.127436021288215,0.0131584176981602,0.12901778430467,0.00947402182665654,0.119096967377817,0.00753517447969451,missense,"K46G,D47C",-0.42174463118493,-0.42174463118493
PSD95-PDZ2 binding NMDAR2A,1,KVMEIKLIKGPKGLGFSIAGGVGNQHIPGDNSIYVTKIIEGGAAHGFGRLQIGDKILAVNSVGLEDVMHEDAVAALKNTYDVVYLKVAKP*,2,,FALSE,FALSE,140.666666666667,113,168,141,3,6,50,-1.48133164981064,0.222222196172459,-1.1697222855654,0.208403559874102,-0.930218646921711,0.112567081608335,-1.0666792442905,0.0904643361769911,-0.0128409224853506,0.0250419593824923,0.0236987951756967,0.0233280575583613,0.0746185656923022,0.0129131672238529,0.0434685547981229,0.0106083221478789,missense,"K46G,D47F",-1.0666792442905,-1.0666792442905
PSD95-PDZ2 binding NMDAR2A,1,KVMEIKLIKGPKGLGFSIAGGVGNQHIPGDNSIYVTKIIEGGAAHGDGRLQIGDKILAVNSVGLEDVMHEDAVAALKNTYDVVYLKVAKP*,1,,FALSE,FALSE,46.6666666666667,43,46,51,132,143,288,-0.0894884953401179,0.186419856587177,-0.1247147408958,0.169298533826627,-0.00528853540429737,0.100179877642343,-0.0456396537742362,0.0782527130503976,0.144004254735387,0.0210074356079319,0.140673745918867,0.0189507604574491,0.180722206559162,0.0114921653291304,0.163201008046256,0.00917632322377319,missense,K46G,-0.0456396537742362,-0.0456396537742362
PSD95-PDZ2 binding NMDAR2A,1,KVMEIKLIKGPKGLGFSIAGGVGNQHIPGDNSIYVTKIIEGGAAHVKGRLQIGDKILAVNSVGLEDVMHEDAVAALKNTYDVVYLKVAKP*,2,,FALSE,FALSE,75.3333333333333,64,99,63,2,6,10,-1.24123270029249,0.313844913079279,-1.27859848481696,0.194067781763477,-1.1540978502536,0.232706675330453,-1.2300502833279,0.134631361517531,0.0142155473235723,0.0353668161916365,0.0115115261846565,0.0217233543704187,0.048936194351926,0.0266950174928092,0.0243108105976718,0.0157875790012017,missense,"K46V,D47K",-1.2300502833279,-1.2300502833279
PSD95-PDZ2 binding NMDAR2A,1,KVMEIKLIKGPKGLGFSIAGGVGNQHIPGDNSIYVTKIIEGGAAHVNGRLQIGDKILAVNSVGLEDVMHEDAVAALKNTYDVVYLKVAKP*,2,,FALSE,FALSE,140,114,136,170,342,237,520,-0.128821474668867,0.115071715727943,-0.294549701629592,0.101005295480806,-0.207614673514139,0.0641284814226278,-0.21378415194855,0.048987670440532,0.139571867297462,0.0129672970610754,0.121662939472886,0.0113062240784129,0.157512301693197,0.00735651837633517,0.143483503011601,0.00574455096084003,missense,"K46V,D47N",-0.21378415194855,-0.21378415194855
PSD95-PDZ2 binding NMDAR2A,1,KVMEIKLIKGPKGLGFSIAGGVGNQHIPGDNSIYVTKIIEGGAAHVTGRLQIGDKILAVNSVGLEDVMHEDAVAALKNTYDVVYLKVAKP*,2,,FALSE,FALSE,286.666666666667,234,293,333,343,439,696,-0.310999290106156,0.0810143108406027,-0.411002502521988,0.0704574633003192,-0.344528783447886,0.0475281163956013,-0.354926709144865,0.0354331305754044,0.119042462345351,0.00912940793680453,0.10862756885018,0.00788679310602425,0.14180615766229,0.00545220242083367,0.126932387082506,0.0041550745822789,missense,"K46V,D47T",-0.354926709144865,-0.354926709144865
PSD95-PDZ2 binding NMDAR2A,1,KVMEIKLIKGPKGLGFSIAGGVGNQHIPGDNSIYVTKIIEGGAAHVRGRLQIGDKILAVNSVGLEDVMHEDAVAALKNTYDVVYLKVAKP*,2,,FALSE,FALSE,254.666666666667,215,268,281,4,15,58,-1.37876773953242,0.205187852055854,-1.25441114562614,0.126637395070675,-1.05690337654083,0.101193858814819,-1.16552544265894,0.0737687293421697,-0.00128311539166337,0.0231223790668322,0.0142189830110565,0.0141754029683289,0.0600858881554341,0.0116084844897139,0.031877331563654,0.00865050779536329,missense,"K46V,D47R",-1.16552544265894,-1.16552544265894
PSD95-PDZ2 binding NMDAR2A,1,KVMEIKLIKGPKGLGFSIAGGVGNQHIPGDNSIYVTKIIEGGAAHVSGRLQIGDKILAVNSVGLEDVMHEDAVAALKNTYDVVYLKVAKP*,2,,FALSE,FALSE,754.666666666667,608,848,808,931,2007,2477,-0.316271305614248,0.0504366248621305,-0.219122704204897,0.0410148555894654,-0.211241429276552,0.0320514967742748,-0.234685143270142,0.0225820265391713,0.11844836508373,0.00568364426660278,0.130106007040641,0.00459107758292101,0.15709625729575,0.00367679726352918,0.141032543235411,0.00264808677544257,missense,"K46V,D47S",-0.234685143270142,-0.234685143270142
PSD95-PDZ2 binding NMDAR2A,1,KVMEIKLIKGPKGLGFSIAGGVGNQHIPGDNSIYVTKIIEGGAAHVMGRLQIGDKILAVNSVGLEDVMHEDAVAALKNTYDVVYLKVAKP*,2,,FALSE,FALSE,88.6666666666667,68,91,107,39,12,63,-0.615145904754107,0.169906594430123,-0.934495269187189,0.182364487272405,-0.75190753520386,0.108312679703743,-0.756927888303667,0.081663606507399,0.0847685360611122,0.0191465754088522,0.0500293884758667,0.0204133233533138,0.0950735794546314,0.0124251222070813,0.0797916220853448,0.00957630246568318,missense,"K46V,D47M",-0.756927888303667,-0.756927888303667
PSD95-PDZ2 binding NMDAR2A,1,KVMEIKLIKGPKGLGFSIAGGVGNQHIPGDNSIYVTKIIEGGAAHVQGRLQIGDKILAVNSVGLEDVMHEDAVAALKNTYDVVYLKVAKP*,2,,FALSE,FALSE,137,125,181,105,124,492,216,-0.42828756522443,0.11227458305939,-0.196072767023305,0.0874764217712101,-0.342752115267109,0.0805193833292198,-0.308756747811473,0.0523960110348845,0.105825383798998,0.0126520914520957,0.132686146562315,0.00979184330301774,0.142009968696491,0.0092368057058587,0.132346518706946,0.00614423084069727,missense,"K46V,D47Q",-0.308756747811473,-0.308756747811473
PSD95-PDZ2 binding NMDAR2A,1,KVMEIKLIKGPKGLGFSIAGGVGNQHIPGDNSIYVTKIIEGGAAHVHGRLQIGDKILAVNSVGLEDVMHEDAVAALKNTYDVVYLKVAKP*,2,,FALSE,FALSE,196.333333333333,153,235,201,227,599,710,-0.323456000603727,0.100561493885002,-0.18475674718957,0.0773266174316087,-0.16072322973601,0.0586438800804165,-0.196836398693461,0.0423751466605209,0.117638730208362,0.0113321571322994,0.133952827237887,0.00865570522560983,0.16289146801983,0.00672735065450896,0.145470885374756,0.00496913176877715,missense,"K46V,D47H",-0.196836398693461,-0.196836398693461
PSD95-PDZ2 binding NMDAR2A,1,KVMEIKLIKGPKGLGFSIAGGVGNQHIPGDNSIYVTKIIEGGAAHVPGRLQIGDKILAVNSVGLEDVMHEDAVAALKNTYDVVYLKVAKP*,2,,FALSE,FALSE,304.333333333333,243,312,358,16,16,30,-1.21291994598211,0.115875053542315,-1.27568590906217,0.122446601528109,-1.28016940511908,0.135485305985841,-1.25304176242996,0.0714922526904121,0.0174060784930901,0.013057824259818,0.0118375510130807,0.0137062983472982,0.0344738573446163,0.0155422383486622,0.0216147092689261,0.00838355621306546,missense,"K46V,D47P",-1.25304176242996,-1.25304176242996
PSD95-PDZ2 binding NMDAR2A,1,KVMEIKLIKGPKGLGFSIAGGVGNQHIPGDNSIYVTKIIEGGAAHVLGRLQIGDKILAVNSVGLEDVMHEDAVAALKNTYDVVYLKVAKP*,2,,FALSE,FALSE,300.333333333333,229,368,304,36,22,86,-0.905048573042902,0.109182644634708,-1.21797763782653,0.106727580813246,-0.999844477964774,0.083731711471562,-1.03547131986571,0.0564054300886761,0.0520997434328091,0.0123036645272535,0.0182972385241376,0.0119467592097762,0.0666314171715021,0.00960530891201166,0.0471281595645494,0.00661439633072254,missense,"K46V,D47L",-1.03547131986571,-1.03547131986571
PSD95-PDZ2 binding NMDAR2A,1,KVMEIKLIKGPKGLGFSIAGGVGNQHIPGDNSIYVTKIIEGGAAHVEGRLQIGDKILAVNSVGLEDVMHEDAVAALKNTYDVVYLKVAKP*,2,,FALSE,FALSE,67.3333333333333,65,66,71,61,151,265,-0.500749829703392,0.158964214354498,-0.274984635582597,0.143610524267268,-0.146377988561439,0.0856827785022155,-0.236712230469868,0.0667748286516412,0.0976596959644791,0.0179134913959981,0.1238529931704,0.0160753231764233,0.164537086752296,0.0098291261636611,0.14079483636721,0.00783036634812775,missense,"K46V,D47E",-0.236712230469868,-0.236712230469868
PSD95-PDZ2 binding NMDAR2A,1,KVMEIKLIKGPKGLGFSIAGGVGNQHIPGDNSIYVTKIIEGGAAHVAGRLQIGDKILAVNSVGLEDVMHEDAVAALKNTYDVVYLKVAKP*,2,,FALSE,FALSE,214.666666666667,139,258,247,290,388,532,-0.28045649964122,0.105981113458127,-0.393763556436873,0.0746289441302597,-0.3283494484766,0.0528351283338922,-0.340284780799707,0.0399423587273917,0.122484293680945,0.011942887723376,0.110557243788372,0.00835373592102817,0.143662175026068,0.00606099791982846,0.128649376332808,0.00468385030646017,missense,"K46V,D47A",-0.340284780799707,-0.340284780799707
PSD95-PDZ2 binding NMDAR2A,1,KVMEIKLIKGPKGLGFSIAGGVGNQHIPGDNSIYVTKIIEGGAAHVGGRLQIGDKILAVNSVGLEDVMHEDAVAALKNTYDVVYLKVAKP*,2,,FALSE,FALSE,149.666666666667,128,171,150,148,163,283,-0.387058883626165,0.11046609335223,-0.473125027220482,0.0915093555240208,-0.377562171685787,0.0697266857966769,-0.407509629896437,0.0495650448548469,0.110471395708521,0.0124482948621493,0.101673763297565,0.0102432775816426,0.13801672241895,0.00799871810473293,0.120766238228911,0.00581225691045329,missense,"K46V,D47G",-0.407509629896437,-0.407509629896437
PSD95-PDZ2 binding NMDAR2A,1,KVMEIKLIKGPKGLGFSIAGGVGNQHIPGDNSIYVTKIIEGGAAHVVGRLQIGDKILAVNSVGLEDVMHEDAVAALKNTYDVVYLKVAKP*,2,,FALSE,FALSE,189.333333333333,138,224,206,10,67,112,-1.11088799860329,0.161923978245734,-0.823431551401494,0.0952533627185733,-0.74889254616409,0.0835236615935625,-0.824387188686907,0.058550772382601,0.0289039393098114,0.0182470237272536,0.0624615216060084,0.0106623703043687,0.0954194448452267,0.0095814424065722,0.0718809909949244,0.00686597041099765,missense,"K46V,D47V",-0.824387188686907,-0.824387188686907
PSD95-PDZ2 binding NMDAR2A,1,KVMEIKLIKGPKGLGFSIAGGVGNQHIPGDNSIYVTKIIEGGAAHV*GRLQIGDKILAVNSVGLEDVMHEDAVAALKNTYDVVYLKVAKP*,2,,FALSE,TRUE,135.333333333333,116,162,128,0,6,6,,,-1.42241053636187,0.180766744959535,-1.60313694965953,0.284452016434156,-1.47440059007086,0.152566201993797,,,-0.00458635533930779,0.0202344769619153,-0.00257546338876549,0.0326310001369391,-0.00434298691421087,0.017890712384846,stop,"K46V,D47*",-1.47440059007086,-1.47440059007086
PSD95-PDZ2 binding NMDAR2A,1,KVMEIKLIKGPKGLGFSIAGGVGNQHIPGDNSIYVTKIIEGGAAHVYGRLQIGDKILAVNSVGLEDVMHEDAVAALKNTYDVVYLKVAKP*,2,,FALSE,FALSE,141,125,126,172,4,5,50,-1.20833290605069,0.227771368165704,-1.38077270574578,0.204122936218197,-0.994744986561498,0.111041406420306,-1.10233494072212,0.0896663259665301,0.0179229866581027,0.0256672890842718,7.44561641247143e-05,0.022848897628987,0.0672164068887999,0.012738148927644,0.0392873809771657,0.0105147432885448,missense,"K46V,D47Y",-1.10233494072212,-1.10233494072212
PSD95-PDZ2 binding NMDAR2A,1,KVMEIKLIKGPKGLGFSIAGGVGNQHIPGDNSIYVTKIIEGGAAHVWGRLQIGDKILAVNSVGLEDVMHEDAVAALKNTYDVVYLKVAKP*,2,,FALSE,FALSE,100,65,127,108,2,6,2,-1.31199949704193,0.298378734647811,-1.07951223249794,0.223645884543124,-1.86679549044618,0.486700854053689,-1.24694421647689,0.167962213459632,0.00624091976452626,0.0336239506329565,0.0337966328113495,0.0250342367974155,-0.0328211336018496,0.0558320374534962,0.0223297394622077,0.0196961293737296,missense,"K46V,D47W",-1.24694421647689,-1.24694421647689
PSD95-PDZ2 binding NMDAR2A,1,KVMEIKLIKGPKGLGFSIAGGVGNQHIPGDNSIYVTKIIEGGAAHVCGRLQIGDKILAVNSVGLEDVMHEDAVAALKNTYDVVYLKVAKP*,2,,FALSE,FALSE,79.6666666666667,72,102,65,144,62,102,-0.224746320125338,0.145146367717702,-0.604617459195629,0.122021012848856,-0.430225008181634,0.108151925203305,-0.440015864277956,0.0706889737601099,0.128762208653693,0.016356374419422,0.0869549023363696,0.0136586592512492,0.131975489010062,0.012406681205356,0.116954386833031,0.00828935951603142,missense,"K46V,D47C",-0.440015864277956,-0.440015864277956
PSD95-PDZ2 binding NMDAR2A,1,KVMEIKLIKGPKGLGFSIAGGVGNQHIPGDNSIYVTKIIEGGAAHVFGRLQIGDKILAVNSVGLEDVMHEDAVAALKNTYDVVYLKVAKP*,2,,FALSE,FALSE,291.666666666667,233,342,300,10,35,79,-1.32199295993519,0.138273708847002,-1.10099542833777,0.0961821268320521,-1.0217409692786,0.0901269476938413,-1.10735053109838,0.0593905544239996,0.00511476811912834,0.0155819025293313,0.0313918695271144,0.0107663333206937,0.0641195544678488,0.0103389403928532,0.0386992265649216,0.0069644476541372,missense,"K46V,D47F",-1.10735053109838,-1.10735053109838
PSD95-PDZ2 binding NMDAR2A,1,KVMEIKLIKGPKGLGFSIAGGVGNQHIPGDNSIYVTKIIEGGAAHVIGRLQIGDKILAVNSVGLEDVMHEDAVAALKNTYDVVYLKVAKP*,2,,FALSE,FALSE,36.6666666666667,26,46,38,0,2,9,,,-1.37736124277113,0.318242827639549,-1.06549223585916,0.249060312195267,-1.1839516901272,0.196136029640162,,,0.000456324903214345,0.0356231294954652,0.0591006145296536,0.0285710299516582,0.0297165732208599,0.0229999387068733,missense,"K46V,D47I",-1.1839516901272,-1.1839516901272
PSD95-PDZ2 binding NMDAR2A,1,KVMEIKLIKGPKGLGFSIAGGVGNQHIPGDNSIYVTKIIEGGAAHVDGRLQIGDKILAVNSVGLEDVMHEDAVAALKNTYDVVYLKVAKP*,1,,FALSE,FALSE,72.3333333333333,51,84,82,82,86,237,-0.279259091131582,0.173015974364039,-0.450564601294737,0.130811135874128,-0.229194834466589,0.0898111788385147,-0.296886118394928,0.0680693178079419,0.122619228245444,0.019496967796971,0.10419910842533,0.0146425987578607,0.155036726923779,0.0103027168719565,0.133738530921598,0.00798216493050066,missense,K46V,-0.296886118394928,-0.296886118394928
PSD95-PDZ2 binding NMDAR2A,1,KVMEIKLIKGPKGLGFSIAGGVGNQHIPGDNSIYVTKIIEGGAAH*TGRLQIGDKILAVNSVGLEDVMHEDAVAALKNTYDVVYLKVAKP*,2,,FALSE,TRUE,61,57,55,71,2,4,4,-1.30492829124255,0.29979437783344,-1.22530005495207,0.245349811426354,-1.53143372819761,0.349070614030441,-1.3198419799814,0.166793192132973,0.00703776567579587,0.0337834778078527,0.0174775895302622,0.0274637080400388,0.00564999360982926,0.0400437423401616,0.0137813656853547,0.0195590438065877,stop,"K46*,D47T",-1.3198419799814,-1.3198419799814
PSD95-PDZ2 binding NMDAR2A,1,KVMEIKLIKGPKGLGFSIAGGVGNQHIPGDNSIYVTKIIEGGAAH*RGRLQIGDKILAVNSVGLEDVMHEDAVAALKNTYDVVYLKVAKP*,2,,FALSE,TRUE,32.6666666666667,26,35,37,1,2,0,-1.17127316908908,0.469864002946964,-1.10209111076638,0.378607040691766,,,-1.12932638277335,0.294809377169425,0.0220992050723883,0.0529484249537418,0.0312692221847381,0.0423801150162404,,,0.0361222230307779,0.0345708925460976,stop,"K46*,D47R",-1.12932638277335,-1.12932638277335
PSD95-PDZ2 binding NMDAR2A,1,KVMEIKLIKGPKGLGFSIAGGVGNQHIPGDNSIYVTKIIEGGAAH*MGRLQIGDKILAVNSVGLEDVMHEDAVAALKNTYDVVYLKVAKP*,2,,FALSE,TRUE,28.3333333333333,12,36,37,0,2,2,,,-1.30544706308899,0.329833393831494,-1.55937727790837,0.492476661765049,-1.38407857683545,0.274048091838088,,,0.00850617838892631,0.0369205420512922,0.00244444075114778,0.0564946110030985,0.00624864569968089,0.0321363154264694,stop,"K46*,D47M",-1.38407857683545,-1.38407857683545
PSD95-PDZ2 binding NMDAR2A,1,KVMEIKLIKGPKGLGFSIAGGVGNQHIPGDNSIYVTKIIEGGAAH*QGRLQIGDKILAVNSVGLEDVMHEDAVAALKNTYDVVYLKVAKP*,2,,FALSE,TRUE,24,13,20,39,1,2,4,-1.17127316908908,0.469864002946964,-1.13300184458988,0.369367901348211,-1.34526254066273,0.355254687610729,-1.22678119417369,0.224831300927586,0.0220992050723883,0.0529484249537418,0.0278091691115496,0.0413459139952675,0.0270066783755049,0.0407531502338895,0.0246941611238967,0.026364896598591,stop,"K46*,D47Q",-1.22678119417369,-1.22678119417369
PSD95-PDZ2 binding NMDAR2A,1,KVMEIKLIKGPKGLGFSIAGGVGNQHIPGDNSIYVTKIIEGGAAH*PGRLQIGDKILAVNSVGLEDVMHEDAVAALKNTYDVVYLKVAKP*,2,,FALSE,TRUE,64.6666666666667,37,84,73,2,1,6,-1.02880534735468,0.381376321591036,-1.5397137492351,0.423061780887145,-1.37551228396324,0.289886375300258,-1.31532546888745,0.202600159030439,0.0381537372776962,0.0429768516341874,-0.0177169184800741,0.0473562427687907,0.0235365698132404,0.0332544042777391,0.0143109954454777,0.0237579563951197,stop,"K46*,D47P",-1.31532546888745,-1.31532546888745
PSD95-PDZ2 binding NMDAR2A,1,KVMEIKLIKGPKGLGFSIAGGVGNQHIPGDNSIYVTKIIEGGAAH*AGRLQIGDKILAVNSVGLEDVMHEDAVAALKNTYDVVYLKVAKP*,2,,FALSE,TRUE,16,11,25,12,1,0,2,-1.12225267800702,0.491086992244238,,,-1.18296149625522,0.510027397288758,-1.15145892845048,0.353757388181788,0.0276232668795806,0.0553400187959022,,,0.0456250923655941,0.0585079490010385,0.0335268447367696,0.0414834452405915,stop,"K46*,D47A",-1.15145892845048,-1.15145892845048
PSD95-PDZ2 binding NMDAR2A,1,KVMEIKLIKGPKGLGFSIAGGVGNQHIPGDNSIYVTKIIEGGAAH*GGRLQIGDKILAVNSVGLEDVMHEDAVAALKNTYDVVYLKVAKP*,2,,FALSE,TRUE,22,29,15,22,0,2,1,,,-1.04860149867443,0.396439882821301,-1.61730050883264,0.692878099878144,-1.18886056965399,0.344097151461603,,,0.0372566858845381,0.0443762688625484,-0.00420024041482114,0.0794837233197794,0.0291409322820544,0.0403506352573071,stop,"K46*,D47G",-1.18886056965399,-1.18886056965399
PSD95-PDZ2 binding NMDAR2A,1,KVMEIKLIKGPKGLGFSIAGGVGNQHIPGDNSIYVTKIIEGGAAH*VGRLQIGDKILAVNSVGLEDVMHEDAVAALKNTYDVVYLKVAKP*,2,,FALSE,TRUE,39,38,39,40,0,2,2,,,-1.32893004260899,0.325779261788413,-1.58543914384101,0.491833156439842,-1.40715232701357,0.27160118528355,,,0.00587756543137782,0.0364667349008417,-0.000545254176938043,0.0564207910927383,0.00354289683340614,0.0318493783406159,stop,"K46*,D47V",-1.40715232701357,-1.40715232701357
PSD95-PDZ2 binding NMDAR2A,1,KVMEIKLIKGPKGLGFSIAGGVGNQHIPGDNSIYVTKIIEGGAAH**GRLQIGDKILAVNSVGLEDVMHEDAVAALKNTYDVVYLKVAKP*,2,,FALSE,TRUE,76.3333333333333,61,94,74,2,8,3,-1.42151286478939,0.279670915154476,-1.18031479435506,0.179541359376602,-1.65554689515967,0.401307478182987,-1.30096739695268,0.141397938640786,-0.00610001356350023,0.0315157883343375,0.0225131021151658,0.0200973110448498,-0.00858768632967022,0.0460361102012963,0.0159946982055187,0.016581063295626,stop,"K46*,D47*",-1.30096739695268,-1.30096739695268
PSD95-PDZ2 binding NMDAR2A,1,KVMEIKLIKGPKGLGFSIAGGVGNQHIPGDNSIYVTKIIEGGAAH*SGRLQIGDKILAVNSVGLEDVMHEDAVAALKNTYDVVYLKVAKP*,2,,FALSE,TRUE,78,62,71,101,4,3,8,-1.21055502627182,0.241711677240611,-1.35702754285971,0.269369860274745,-1.4146355008748,0.250187437356861,-1.32317727240438,0.146061207884318,0.0176725785293056,0.0272382062097703,0.00273241712637276,0.0301524388967883,0.0190485380094861,0.0287003284595873,0.0133902518168891,0.0171279026854702,stop,"K46*,D47S",-1.32317727240438,-1.32317727240438
PSD95-PDZ2 binding NMDAR2A,1,KVMEIKLIKGPKGLGFSIAGGVGNQHIPGDNSIYVTKIIEGGAAH*WGRLQIGDKILAVNSVGLEDVMHEDAVAALKNTYDVVYLKVAKP*,2,,FALSE,TRUE,21.3333333333333,22,25,17,0,0,6,,,,,-0.932140855191317,0.312959088644144,-0.932140855191317,0.312959088644144,,,,,0.0743980589822601,0.0359011976516162,0.0592452313663181,0.0366992228290743,stop,"K46*,D47W",-0.932140855191317,-0.932140855191317
PSD95-PDZ2 binding NMDAR2A,1,KVMEIKLIKGPKGLGFSIAGGVGNQHIPGDNSIYVTKIIEGGAAH*CGRLQIGDKILAVNSVGLEDVMHEDAVAALKNTYDVVYLKVAKP*,2,,FALSE,TRUE,23.6666666666667,45,10,16,2,6,0,-1.33224482326829,0.294474588834587,-0.607334333537487,0.386692081078738,,,-1.06616283433021,0.234277631856342,0.003959497630383,0.0331839970074321,0.0866507837259965,0.0432851297272314,,,0.0435291117363673,0.0274726228677769,stop,"K46*,D47C",-1.06616283433021,-1.06616283433021
PSD95-PDZ2 binding NMDAR2A,1,KVMEIKLIKGPKGLGFSIAGGVGNQHIPGDNSIYVTKIIEGGAAH*LGRLQIGDKILAVNSVGLEDVMHEDAVAALKNTYDVVYLKVAKP*,2,,FALSE,TRUE,60,49,85,46,1,5,3,-1.5606312937005,0.371971439822694,-1.28867789197257,0.211384094708213,-1.49661688413873,0.404497275422163,-1.37928504563591,0.167321121769717,-0.021777106608897,0.0419170265073707,0.0103832681528734,0.0236616895184241,0.00964401853359378,0.0464020287679957,0.00681076028913735,0.0196209516024625,stop,"K46*,D47L",-1.37928504563591,-1.37928504563591
PSD95-PDZ2 binding NMDAR2A,1,KVMEIKLIKGPKGLGFSIAGGVGNQHIPGDNSIYVTKIIEGGAAH*FGRLQIGDKILAVNSVGLEDVMHEDAVAALKNTYDVVYLKVAKP*,2,,FALSE,TRUE,29.6666666666667,35,23,31,0,0,3,,,,,-1.36468741676464,0.408540106934074,-1.36468741676464,0.408540106934074,,,,,0.0247783477674562,0.0468658034224086,0.00852255475097602,0.0479075539360213,stop,"K46*,D47F",-1.36468741676464,-1.36468741676464
PSD95-PDZ2 binding NMDAR2A,1,KVMEIKLIKGPKGLGFSIAGGVGNQHIPGDNSIYVTKIIEGGAAHYKGRLQIGDKILAVNSVGLEDVMHEDAVAALKNTYDVVYLKVAKP*,2,,FALSE,FALSE,37.3333333333333,52,36,24,0,2,4,,,-1.30544706308899,0.329833393831494,-1.18296149625522,0.362234193181617,-1.24992619276113,0.243879399925603,,,0.00850617838892631,0.0369205420512922,0.0456250923655941,0.0415538063519034,0.0219800572957608,0.0285985765106429,missense,"K46Y,D47K",-1.24992619276113,-1.24992619276113
PSD95-PDZ2 binding NMDAR2A,1,KVMEIKLIKGPKGLGFSIAGGVGNQHIPGDNSIYVTKIIEGGAAHYNGRLQIGDKILAVNSVGLEDVMHEDAVAALKNTYDVVYLKVAKP*,2,,FALSE,FALSE,39.3333333333333,35,31,52,116,145,220,-0.0669990945918519,0.206438849149722,-0.00485605140894716,0.204285235110317,-0.101815492413139,0.102057361998541,-0.0799219519731311,0.0834970547243479,0.146538559002804,0.0232633524662128,0.15409036130158,0.0228670648709445,0.169649087138675,0.0117075415217557,0.159180886099503,0.00979130221197873,missense,"K46Y,D47N",-0.0799219519731311,-0.0799219519731311
PSD95-PDZ2 binding NMDAR2A,1,KVMEIKLIKGPKGLGFSIAGGVGNQHIPGDNSIYVTKIIEGGAAHYTGRLQIGDKILAVNSVGLEDVMHEDAVAALKNTYDVVYLKVAKP*,2,,FALSE,FALSE,70.6666666666667,72,63,77,41,71,127,-0.583857784866847,0.151368780695557,-0.430157279151667,0.149137921276992,-0.419480530998378,0.0950828282731296,-0.457902210298834,0.0708499659723177,0.0882943576975938,0.0170575708603555,0.106483441696092,0.0166940431045697,0.133208044999059,0.0109074557505176,0.114856940163365,0.00830823830653135,missense,"K46Y,D47T",-0.457902210298834,-0.457902210298834
PSD95-PDZ2 binding NMDAR2A,1,KVMEIKLIKGPKGLGFSIAGGVGNQHIPGDNSIYVTKIIEGGAAHYRGRLQIGDKILAVNSVGLEDVMHEDAVAALKNTYDVVYLKVAKP*,2,,FALSE,FALSE,47.3333333333333,47,38,57,0,0,2,,,,,-1.70383570389228,0.489458831006546,-1.70383570389228,0.489458831006546,,,,,-0.0141271518047943,0.056148419623869,-0.0312477507394928,0.0573965075837512,missense,"K46Y,D47R",-1.70383570389228,-1.70383570389228
PSD95-PDZ2 binding NMDAR2A,1,KVMEIKLIKGPKGLGFSIAGGVGNQHIPGDNSIYVTKIIEGGAAHYIGRLQIGDKILAVNSVGLEDVMHEDAVAALKNTYDVVYLKVAKP*,2,,FALSE,FALSE,30.3333333333333,25,40,26,0,0,3,,,,,-1.30588869521857,0.410905695164267,-1.30588869521857,0.410905695164267,,,,,0.0315234611080943,0.0471371726003495,0.0154176009802847,0.0481849552090051,missense,"K46Y,D47I",-1.30588869521857,-1.30588869521857
PSD95-PDZ2 binding NMDAR2A,1,KVMEIKLIKGPKGLGFSIAGGVGNQHIPGDNSIYVTKIIEGGAAHYQGRLQIGDKILAVNSVGLEDVMHEDAVAALKNTYDVVYLKVAKP*,2,,FALSE,FALSE,27.3333333333333,25,22,35,14,44,75,-0.588754699553766,0.257103163162074,-0.254112040984207,0.245925856496888,-0.32921507623644,0.131940699942945,-0.359342621838707,0.10593651195847,0.0877425301088043,0.0289726547568559,0.12618940761782,0.0275281887646952,0.143562874272627,0.0151356177814358,0.126414554017977,0.0124226705635619,missense,"K46Y,D47Q",-0.359342621838707,-0.359342621838707
PSD95-PDZ2 binding NMDAR2A,1,KVMEIKLIKGPKGLGFSIAGGVGNQHIPGDNSIYVTKIIEGGAAHYHGRLQIGDKILAVNSVGLEDVMHEDAVAALKNTYDVVYLKVAKP*,2,,FALSE,FALSE,28.6666666666667,10,24,52,61,8,70,0.112013504906335,0.384210057142015,-0.779779552036598,0.26614241607646,-0.48462327208588,0.122192742353782,-0.486048433979827,0.106681200207859,0.166711279472675,0.0432961819791781,0.0673477930033732,0.0297911686571173,0.1257351755148,0.0140173778427132,0.111556366471319,0.0125099966103016,missense,"K46Y,D47H",-0.486048433979827,-0.486048433979827
PSD95-PDZ2 binding NMDAR2A,1,KVMEIKLIKGPKGLGFSIAGGVGNQHIPGDNSIYVTKIIEGGAAHYPGRLQIGDKILAVNSVGLEDVMHEDAVAALKNTYDVVYLKVAKP*,2,,FALSE,FALSE,65.3333333333333,46,91,59,1,2,11,-1.33869433213826,0.414732825016656,-1.57652185940923,0.29618385510473,-1.01792132188218,0.230518324139646,-1.24640188804575,0.166593118724127,0.00323271001897057,0.0467357569924896,-0.021837105838079,0.0331539155277123,0.0645577264881357,0.0264439801160944,0.0223933357361712,0.0195355821501609,missense,"K46Y,D47P",-1.24640188804575,-1.24640188804575
PSD95-PDZ2 binding NMDAR2A,1,KVMEIKLIKGPKGLGFSIAGGVGNQHIPGDNSIYVTKIIEGGAAHYLGRLQIGDKILAVNSVGLEDVMHEDAVAALKNTYDVVYLKVAKP*,2,,FALSE,FALSE,149.333333333333,96,196,156,14,8,24,-1.06309166542968,0.176079082530234,-1.31256670517161,0.169440992520227,-1.19073630902602,0.149516188421005,-1.19186661017257,0.0945682513257352,0.034290052194038,0.0198421458737033,0.00770922741362282,0.0189667068482208,0.0447332023386953,0.0171517953221112,0.0287884282173776,0.011089568745215,missense,"K46Y,D47L",-1.19186661017257,-1.19186661017257
PSD95-PDZ2 binding NMDAR2A,1,KVMEIKLIKGPKGLGFSIAGGVGNQHIPGDNSIYVTKIIEGGAAHYEGRLQIGDKILAVNSVGLEDVMHEDAVAALKNTYDVVYLKVAKP*,2,,FALSE,FALSE,25,24,18,33,1,85,87,-1.35118306118239,0.41153574484567,-0.00205926546278993,0.267263213999666,-0.259929690182077,0.130755062627438,-0.296069965477991,0.112942450060298,0.00182536974941805,0.046375481767227,0.154403424972708,0.0299166273511993,0.151510968542337,0.0149996070338599,0.133834237289772,0.0132442235807298,missense,"K46Y,D47E",-0.296069965477991,-0.296069965477991
PSD95-PDZ2 binding NMDAR2A,1,KVMEIKLIKGPKGLGFSIAGGVGNQHIPGDNSIYVTKIIEGGAAHYAGRLQIGDKILAVNSVGLEDVMHEDAVAALKNTYDVVYLKVAKP*,2,,FALSE,FALSE,63.3333333333333,67,60,63,61,38,50,-0.464805195953675,0.154482736028211,-0.486830540825449,0.184617173286917,-0.661116074264622,0.124051748808922,-0.563193771853893,0.0856786381276173,0.101710254702007,0.0174084788448067,0.100139609992138,0.0206654821410005,0.10548874968784,0.0142306343372625,0.102509899864037,0.0100471261146609,missense,"K46Y,D47A",-0.563193771853893,-0.563193771853893
PSD95-PDZ2 binding NMDAR2A,1,KVMEIKLIKGPKGLGFSIAGGVGNQHIPGDNSIYVTKIIEGGAAHYGGRLQIGDKILAVNSVGLEDVMHEDAVAALKNTYDVVYLKVAKP*,2,,FALSE,FALSE,70.6666666666667,60,70,82,5,12,259,-1.14789966674827,0.214831307152277,-0.977931949267853,0.176346339684701,-0.228824084552962,0.0871138464805839,-0.465910988333806,0.0734032329425395,0.0247331377142512,0.0242090887429624,0.0451672192611086,0.019739670305326,0.155079257613609,0.00999329156485422,0.11391778888015,0.00860764777212074,missense,"K46Y,D47G",-0.465910988333806,-0.465910988333806
PSD95-PDZ2 binding NMDAR2A,1,KVMEIKLIKGPKGLGFSIAGGVGNQHIPGDNSIYVTKIIEGGAAHYVGRLQIGDKILAVNSVGLEDVMHEDAVAALKNTYDVVYLKVAKP*,2,,FALSE,FALSE,69,49,84,74,5,0,25,-1.09103140302283,0.229166395158555,,,-0.94673474062278,0.155625510466126,-0.992277115333972,0.128745075541724,0.0311415558421158,0.0258244930445159,,,0.0727239169477537,0.0178526280706006,0.052193338351663,0.0150973222599847,missense,"K46Y,D47V",-0.992277115333972,-0.992277115333972
PSD95-PDZ2 binding NMDAR2A,1,KVMEIKLIKGPKGLGFSIAGGVGNQHIPGDNSIYVTKIIEGGAAHY*GRLQIGDKILAVNSVGLEDVMHEDAVAALKNTYDVVYLKVAKP*,2,,FALSE,TRUE,44,26,45,61,2,0,4,-1.17127316908908,0.332257846959245,,,-1.49479512861466,0.351164055264216,-1.32409106975135,0.241348880169546,0.0220992050723883,0.037441748175374,,,0.00985300177618387,0.0402838920921033,0.0132830951511342,0.0283018345025956,stop,"K46Y,D47*",-1.32409106975135,-1.32409106975135
PSD95-PDZ2 binding NMDAR2A,1,KVMEIKLIKGPKGLGFSIAGGVGNQHIPGDNSIYVTKIIEGGAAHYYGRLQIGDKILAVNSVGLEDVMHEDAVAALKNTYDVVYLKVAKP*,2,,FALSE,FALSE,21.3333333333333,19,19,26,0,0,3,,,,,-1.30588869521857,0.410905695164267,-1.30588869521857,0.410905695164267,,,,,0.0315234611080943,0.0471371726003495,0.0154176009802847,0.0481849552090051,missense,"K46Y,D47Y",-1.30588869521857,-1.30588869521857
PSD95-PDZ2 binding NMDAR2A,1,KVMEIKLIKGPKGLGFSIAGGVGNQHIPGDNSIYVTKIIEGGAAHYSGRLQIGDKILAVNSVGLEDVMHEDAVAALKNTYDVVYLKVAKP*,2,,FALSE,FALSE,161.333333333333,148,191,145,241,215,404,-0.383103242661928,0.104566187041081,-0.460010920011125,0.0880238365883575,-0.242332652612143,0.0669377403454828,-0.334666344456341,0.0474739002097013,0.110917152262386,0.0117834413202931,0.103141716378555,0.00985311924461121,0.153529618093683,0.00767878337359386,0.129308223622432,0.00556703833050246,missense,"K46Y,D47S",-0.334666344456341,-0.334666344456341
PSD95-PDZ2 binding NMDAR2A,1,KVMEIKLIKGPKGLGFSIAGGVGNQHIPGDNSIYVTKIIEGGAAHYCGRLQIGDKILAVNSVGLEDVMHEDAVAALKNTYDVVYLKVAKP*,2,,FALSE,FALSE,32,18,47,31,13,5,3,-0.514104495564467,0.298967557993419,-1.11484880003984,0.237729316553131,-1.36468741676464,0.408540106934074,-0.965044854086104,0.169336507000501,0.0961547742877972,0.0336903044471036,0.0298411654381891,0.0266106931340884,0.0247783477674562,0.0468658034224086,0.0553867360190861,0.0198572862364601,missense,"K46Y,D47C",-0.965044854086104,-0.965044854086104
PSD95-PDZ2 binding NMDAR2A,1,KVMEIKLIKGPKGLGFSIAGGVGNQHIPGDNSIYVTKIIEGGAAHYFGRLQIGDKILAVNSVGLEDVMHEDAVAALKNTYDVVYLKVAKP*,2,,FALSE,FALSE,51.3333333333333,40,59,55,4,1,2,-1.09428477869736,0.252228971173719,-1.65373847278379,0.411055582724809,-1.69189545922038,0.489662432233735,-1.31916040907143,0.196846333988625,0.0307749367423995,0.0284233877623918,-0.0304804975457433,0.0460123056404745,-0.0127574229823098,0.0561717758009689,0.0138612902621013,0.0230832327171979,missense,"K46Y,D47F",-1.31916040907143,-1.31916040907143
PSD95-PDZ2 binding NMDAR2A,1,KVMEIKLIKGPKGLGFSIAGGVGNQHIPGDNSIYVTKIIEGGAAHSNGRLQIGDKILAVNSVGLEDVMHEDAVAALKNTYDVVYLKVAKP*,2,,FALSE,FALSE,21.6666666666667,32,12,21,75,24,65,-0.168673387757114,0.216874586799032,-0.254112040984207,0.332245692439188,-0.206287877273086,0.155920831674542,-0.201158922988271,0.118301287198944,0.135081001821108,0.0244393435365988,0.12618940761782,0.0371905673848432,0.157664505530127,0.0178865059334229,0.144964003523309,0.0138726289071509,missense,"K46S,D47N",-0.201158922988271,-0.201158922988271
PSD95-PDZ2 binding NMDAR2A,1,KVMEIKLIKGPKGLGFSIAGGVGNQHIPGDNSIYVTKIIEGGAAHSDGRLQIGDKILAVNSVGLEDVMHEDAVAALKNTYDVVYLKVAKP*,1,,FALSE,FALSE,208,160,203,261,638,1276,930,-0.0127353280799674,0.0964481763296076,0.0818475889587514,0.0826644886417738,-0.159219879043674,0.0632059557841234,-0.0580108029162513,0.0445367427318441,0.152653479385812,0.0108686321877905,0.163795701816104,0.00925321021499233,0.163063925354682,0.00725069056532602,0.161750302265569,0.00522261185216959,missense,K46S,-0.0580108029162513,-0.0580108029162513
PSD95-PDZ2 binding NMDAR2A,1,KVMEIKLIKGPKGLGFSIAGGVGNQHIPGDNSIYVTKIIEGGAAHWKGRLQIGDKILAVNSVGLEDVMHEDAVAALKNTYDVVYLKVAKP*,2,,FALSE,FALSE,47.3333333333333,47,42,53,2,1,5,-1.34500513108322,0.292123914252542,-1.55402783804181,0.421307984743317,-1.37320485360186,0.317664240740155,-1.39845127101533,0.191523493085885,0.00252155346677785,0.0329191022380574,-0.0193191938336238,0.0471599281884948,0.0238012673934591,0.0364409506145725,0.00456322825854896,0.022459048498041,missense,"K46W,D47K",-1.39845127101533,-1.39845127101533
PSD95-PDZ2 binding NMDAR2A,1,KVMEIKLIKGPKGLGFSIAGGVGNQHIPGDNSIYVTKIIEGGAAHWNGRLQIGDKILAVNSVGLEDVMHEDAVAALKNTYDVVYLKVAKP*,2,,FALSE,FALSE,33.6666666666667,36,31,34,40,51,44,-0.387695194413938,0.207938115325279,-0.311411844603181,0.208817485304193,-0.497801842613891,0.14841075714674,-0.423224218792843,0.104563189459367,0.110399690590056,0.0234323030180411,0.119775442723393,0.023374391105945,0.124223391762675,0.0170249854351076,0.11892346318098,0.0122616275702777,missense,"K46W,D47N",-0.423224218792843,-0.423224218792843
PSD95-PDZ2 binding NMDAR2A,1,KVMEIKLIKGPKGLGFSIAGGVGNQHIPGDNSIYVTKIIEGGAAHWTGRLQIGDKILAVNSVGLEDVMHEDAVAALKNTYDVVYLKVAKP*,2,,FALSE,FALSE,95.6666666666667,84,122,81,45,8,18,-0.425061781597919,0.184746161274564,-1.23123347028432,0.177049490391112,-1.08417325395445,0.177001169944979,-0.927173158425723,0.103628831512897,0.106188893583093,0.0208188288406555,0.0168134211519869,0.0198183788463954,0.0569576158205311,0.0203047433908767,0.0598277695227833,0.0121520598608746,missense,"K46W,D47T",-0.927173158425723,-0.927173158425723
PSD95-PDZ2 binding NMDAR2A,1,KVMEIKLIKGPKGLGFSIAGGVGNQHIPGDNSIYVTKIIEGGAAHWRGRLQIGDKILAVNSVGLEDVMHEDAVAALKNTYDVVYLKVAKP*,2,,FALSE,FALSE,48.3333333333333,45,56,44,4,1,1,-0.890887087155116,0.316345034062243,-1.30544706308899,0.465821657267967,-1.7528439715281,0.689453038201403,-1.11380651060939,0.244669000812433,0.0536955847146694,0.0356485519011429,0.00850617838892631,0.0521426526458717,-0.0197491502282286,0.0790908163211095,0.0379421645742282,0.0286911692486182,missense,"K46W,D47R",-1.11380651060939,-1.11380651060939
PSD95-PDZ2 binding NMDAR2A,1,KVMEIKLIKGPKGLGFSIAGGVGNQHIPGDNSIYVTKIIEGGAAHWSGRLQIGDKILAVNSVGLEDVMHEDAVAALKNTYDVVYLKVAKP*,2,,FALSE,FALSE,386.666666666667,357,397,406,225,597,629,-0.558823312868552,0.0678383085821107,-0.364101305380659,0.0614062252384044,-0.448745402261111,0.0515818521822723,-0.450459983662429,0.0341326975460266,0.0911154630675404,0.00764461965253829,0.113877545516269,0.0068736251802444,0.129850916334082,0.00591722796246345,0.115729654660513,0.00400257899019948,missense,"K46W,D47S",-0.450459983662429,-0.450459983662429
PSD95-PDZ2 binding NMDAR2A,1,KVMEIKLIKGPKGLGFSIAGGVGNQHIPGDNSIYVTKIIEGGAAHWMGRLQIGDKILAVNSVGLEDVMHEDAVAALKNTYDVVYLKVAKP*,2,,FALSE,FALSE,36.6666666666667,33,36,41,1,2,6,-1.44463039183473,0.390885327146192,-1.30544706308899,0.329833393831494,-1.22643712704225,0.295268731290538,-1.30561944010478,0.19171681472448,-0.00870510064869748,0.0440484103487603,0.00850617838892631,0.0369205420512922,0.0406377720718261,0.0338718428927209,0.0154491752459877,0.0224817184065049,missense,"K46W,D47M",-1.30561944010478,-1.30561944010478
PSD95-PDZ2 binding NMDAR2A,1,KVMEIKLIKGPKGLGFSIAGGVGNQHIPGDNSIYVTKIIEGGAAHWIGRLQIGDKILAVNSVGLEDVMHEDAVAALKNTYDVVYLKVAKP*,2,,FALSE,FALSE,29.3333333333333,40,20,28,0,0,4,,,,,-1.2344927291599,0.359657616769885,-1.2344927291599,0.359657616769885,,,,,0.0397136712090539,0.0412582336001331,0.0237898661183119,0.0421753369655935,missense,"K46W,D47I",-1.2344927291599,-1.2344927291599
PSD95-PDZ2 binding NMDAR2A,1,KVMEIKLIKGPKGLGFSIAGGVGNQHIPGDNSIYVTKIIEGGAAHWQGRLQIGDKILAVNSVGLEDVMHEDAVAALKNTYDVVYLKVAKP*,2,,FALSE,FALSE,31.3333333333333,16,60,18,14,24,35,-0.457795836868401,0.31450165423537,-0.726289939944655,0.165708972492302,-0.361696073122525,0.181395762399206,-0.546945620404266,0.114020980559829,0.102500131179398,0.0354408235844123,0.0733352567031733,0.0185489559322912,0.1398368067723,0.0208088704094626,0.104415243253148,0.013370697719256,missense,"K46W,D47Q",-0.546945620404266,-0.546945620404266
PSD95-PDZ2 binding NMDAR2A,1,KVMEIKLIKGPKGLGFSIAGGVGNQHIPGDNSIYVTKIIEGGAAHWHGRLQIGDKILAVNSVGLEDVMHEDAVAALKNTYDVVYLKVAKP*,2,,FALSE,FALSE,38,15,52,47,0,2,21,,,-1.41333038852443,0.313302260742576,-0.853305366190527,0.176133241160281,-0.987795580805467,0.153534209041387,,,-0.00356995134161073,0.0350700975366391,0.0834416962347874,0.0202051786746643,0.0527188665764234,0.0180042259641881,missense,"K46W,D47H",-0.987795580805467,-0.987795580805467
PSD95-PDZ2 binding NMDAR2A,1,KVMEIKLIKGPKGLGFSIAGGVGNQHIPGDNSIYVTKIIEGGAAHWPGRLQIGDKILAVNSVGLEDVMHEDAVAALKNTYDVVYLKVAKP*,2,,FALSE,FALSE,90,75,80,115,0,10,7,,,-1.06743232862793,0.176700690107564,-1.48740467496425,0.266139486447593,-1.19592249083915,0.147208845223495,,,0.0351488203313189,0.0197793352086768,0.0107007999289321,0.0305302726540051,0.02831281439515,0.0172624806541749,missense,"K46W,D47P",-1.19592249083915,-1.19592249083915
PSD95-PDZ2 binding NMDAR2A,1,KVMEIKLIKGPKGLGFSIAGGVGNQHIPGDNSIYVTKIIEGGAAHWEGRLQIGDKILAVNSVGLEDVMHEDAVAALKNTYDVVYLKVAKP*,2,,FALSE,FALSE,50.3333333333333,54,58,39,81,29,126,-0.299632250442479,0.168411503280468,-0.660823945629431,0.164670027985065,-0.191961679831412,0.118282740987265,-0.338795678072753,0.0834459136061749,0.120323400750514,0.0189780953358098,0.0806633200261966,0.0184326596594281,0.159307939654944,0.0135688408390889,0.128823996322369,0.00978530513645141,missense,"K46W,D47E",-0.338795678072753,-0.338795678072753
PSD95-PDZ2 binding NMDAR2A,1,KVMEIKLIKGPKGLGFSIAGGVGNQHIPGDNSIYVTKIIEGGAAHWDGRLQIGDKILAVNSVGLEDVMHEDAVAALKNTYDVVYLKVAKP*,1,,FALSE,FALSE,56,58,59,51,87,113,94,-0.299632250442479,0.162504373918571,-0.266814484871206,0.151582057556018,-0.379583049815603,0.115576971289518,-0.328796551853849,0.0799998357053618,0.120323400750514,0.0183124278368128,0.124767534870988,0.0169676322497458,0.137784896765691,0.013258447639967,0.129996546264259,0.00938119998227232,missense,K46W,-0.328796551853849,-0.328796551853849
PSD95-PDZ2 binding NMDAR2A,1,KVMEIKLIKGPKGLGFSIAGGVGNQHIPGDNSIYVTKIIEGGAAHWAGRLQIGDKILAVNSVGLEDVMHEDAVAALKNTYDVVYLKVAKP*,2,,FALSE,FALSE,71.6666666666667,73,89,53,12,5,21,-0.956431208748777,0.173972250731991,-1.2827146852878,0.215611203340492,-0.865239129740803,0.174989543771351,-1.00276393200797,0.107083443472966,0.0463094943106497,0.0196047294624443,0.0110507712841,0.0241348591396092,0.0820727108961534,0.0200739790786037,0.0509635992712162,0.0125571657635657,missense,"K46W,D47A",-1.00276393200797,-1.00276393200797
PSD95-PDZ2 binding NMDAR2A,1,KVMEIKLIKGPKGLGFSIAGGVGNQHIPGDNSIYVTKIIEGGAAHWVGRLQIGDKILAVNSVGLEDVMHEDAVAALKNTYDVVYLKVAKP*,2,,FALSE,FALSE,70,46,67,97,3,1,19,-1.21964174088895,0.261410085784734,-1.41333038852443,0.44240964521571,-1.12712819522274,0.169819477385523,-1.17887661546134,0.135558368377261,0.0166486072866411,0.0294579968299605,-0.00356995134161073,0.0495219835697674,0.0520300265842917,0.0194808933305791,0.0303117030726351,0.0158962846836496,missense,"K46W,D47V",-1.17887661546134,-1.17887661546134
PSD95-PDZ2 binding NMDAR2A,1,KVMEIKLIKGPKGLGFSIAGGVGNQHIPGDNSIYVTKIIEGGAAHW*GRLQIGDKILAVNSVGLEDVMHEDAVAALKNTYDVVYLKVAKP*,2,,FALSE,TRUE,72,42,80,94,1,0,3,-1.51539718858418,0.378579686198922,,,-1.73551930163093,0.400186506665306,-1.61935566817428,0.275017648405335,-0.0166797282077436,0.042661702062708,,,-0.0177617454178369,0.0459075176105125,-0.0213411790247845,0.0322500107106068,stop,"K46W,D47*",-1.61935566817428,-1.61935566817428
PSD95-PDZ2 binding NMDAR2A,1,KVMEIKLIKGPKGLGFSIAGGVGNQHIPGDNSIYVTKIIEGGAAHWYGRLQIGDKILAVNSVGLEDVMHEDAVAALKNTYDVVYLKVAKP*,2,,FALSE,FALSE,46.6666666666667,28,46,66,0,3,2,,,-1.25840563636396,0.277001183459294,-1.7528439715281,0.488694570933561,-1.37863329604165,0.240981466675867,,,0.0137718519260376,0.0310066658908144,-0.0197491502282286,0.0560607472956539,0.00688718786212164,0.0282587496708582,missense,"K46W,D47Y",-1.37863329604165,-1.37863329604165
PSD95-PDZ2 binding NMDAR2A,1,KVMEIKLIKGPKGLGFSIAGGVGNQHIPGDNSIYVTKIIEGGAAHWWGRLQIGDKILAVNSVGLEDVMHEDAVAALKNTYDVVYLKVAKP*,2,,FALSE,FALSE,45.6666666666667,37,53,47,6,2,0,-0.9524276561239,0.239846737793235,-1.41891875985007,0.312581122651104,,,-1.12530010477337,0.190284737506366,0.0467606499735162,0.0270280483646209,-0.00419549654832832,0.0349893755426599,,,0.0365943654891842,0.0223137855269592,missense,"K46W,D47W",-1.12530010477337,-1.12530010477337
PSD95-PDZ2 binding NMDAR2A,1,KVMEIKLIKGPKGLGFSIAGGVGNQHIPGDNSIYVTKIIEGGAAHWCGRLQIGDKILAVNSVGLEDVMHEDAVAALKNTYDVVYLKVAKP*,2,,FALSE,FALSE,57.3333333333333,46,65,61,18,19,67,-0.693938904482848,0.194295285771898,-0.818310990268521,0.165770186628541,-0.552629078955478,0.119753852381012,-0.653763943937005,0.0868383288366938,0.0758894450755269,0.0218949085119006,0.0630347015695045,0.0185558080556159,0.117933868562953,0.0137375998329346,0.0918891668431624,0.010183117524687,missense,"K46W,D47C",-0.653763943937005,-0.653763943937005
PSD95-PDZ2 binding NMDAR2A,1,KVMEIKLIKGPKGLGFSIAGGVGNQHIPGDNSIYVTKIIEGGAAHWLGRLQIGDKILAVNSVGLEDVMHEDAVAALKNTYDVVYLKVAKP*,2,,FALSE,FALSE,27.3333333333333,12,31,39,0,7,2,,,-0.894040968316116,0.248512590152054,-1.57697562060948,0.492036749114535,-1.03284571207746,0.22182481095192,,,0.0545577192768077,0.0278177398243427,0.000425641481279382,0.0564441462887361,0.0474360520935696,0.0260123398282209,missense,"K46W,D47L",-1.03284571207746,-1.03284571207746
PSD95-PDZ2 binding NMDAR2A,1,KVMEIKLIKGPKGLGFSIAGGVGNQHIPGDNSIYVTKIIEGGAAHWFGRLQIGDKILAVNSVGLEDVMHEDAVAALKNTYDVVYLKVAKP*,2,,FALSE,FALSE,59.3333333333333,55,78,45,5,5,8,-1.12225267800702,0.219654239120513,-1.26346404829376,0.214468111126843,-1.16138682939166,0.259211198191449,-1.18594008539788,0.132048359079753,0.0276232668795806,0.0247525793057114,0.0132056287544011,0.0240069048907919,0.0481000368789235,0.0297354919459297,0.0294834035710267,0.0154846825988549,missense,"K46W,D47F",-1.18594008539788,-1.18594008539788
PSD95-PDZ2 binding NMDAR2A,1,KVMEIKLIKGPKGLGFSIAGGVGNQHIPGDNSIYVTKIIEGGAAHCKGRLQIGDKILAVNSVGLEDVMHEDAVAALKNTYDVVYLKVAKP*,2,,FALSE,FALSE,89.3333333333333,83,92,93,3,8,17,-1.39290286272699,0.231909583929225,-1.17400529044852,0.180340724432522,-1.15208189793502,0.18146220623971,-1.21671381738653,0.112006564198164,-0.00287598589245833,0.0261336197787343,0.0232193686990262,0.0201867895261479,0.0491674549392414,0.0208164925349647,0.0258747144850939,0.0131344766999287,missense,"K46C,D47K",-1.21671381738653,-1.21671381738653
PSD95-PDZ2 binding NMDAR2A,1,KVMEIKLIKGPKGLGFSIAGGVGNQHIPGDNSIYVTKIIEGGAAHCNGRLQIGDKILAVNSVGLEDVMHEDAVAALKNTYDVVYLKVAKP*,2,,FALSE,FALSE,37.6666666666667,13,43,57,64,314,215,0.0491129801643965,0.337466160396442,0.125829271491865,0.173169527753829,-0.140191154639238,0.0996874158799641,-0.0664061763749727,0.0836956232707233,0.159623092906008,0.0380286669251301,0.168718876939724,0.0193840676869243,0.165246811299492,0.0114356724273149,0.160765816776972,0.00981458740034583,missense,"K46C,D47N",-0.0664061763749727,-0.0664061763749727
PSD95-PDZ2 binding NMDAR2A,1,KVMEIKLIKGPKGLGFSIAGGVGNQHIPGDNSIYVTKIIEGGAAHCTGRLQIGDKILAVNSVGLEDVMHEDAVAALKNTYDVVYLKVAKP*,2,,FALSE,FALSE,138.333333333333,108,134,173,184,192,309,-0.271650609981833,0.118961099815991,-0.351996321471063,0.101960261765507,-0.389615833723706,0.0668373328080202,-0.359018915314334,0.050591139334099,0.123476619087566,0.0134055872050547,0.11523254041922,0.0114131200857041,0.136633982888605,0.00766726509219876,0.126452513541442,0.00593258212644525,missense,"K46C,D47T",-0.359018915314334,-0.359018915314334
PSD95-PDZ2 binding NMDAR2A,1,KVMEIKLIKGPKGLGFSIAGGVGNQHIPGDNSIYVTKIIEGGAAHCRGRLQIGDKILAVNSVGLEDVMHEDAVAALKNTYDVVYLKVAKP*,2,,FALSE,FALSE,161.333333333333,159,201,124,4,9,17,-1.46142044237751,0.195223166701589,-1.31252010669411,0.155542192555904,-1.21096281584803,0.17777291119844,-1.31950895189417,0.100395136773082,-0.0105971518072418,0.0219994703286468,0.00771444350477812,0.0174109176584596,0.0424129124172091,0.0203932739250001,0.0138204183041319,0.0117728598691702,missense,"K46C,D47R",-1.31950895189417,-1.31950895189417
PSD95-PDZ2 binding NMDAR2A,1,KVMEIKLIKGPKGLGFSIAGGVGNQHIPGDNSIYVTKIIEGGAAHCSGRLQIGDKILAVNSVGLEDVMHEDAVAALKNTYDVVYLKVAKP*,2,,FALSE,FALSE,448.666666666667,415,476,455,503,655,1197,-0.386771534155556,0.0615136478036477,-0.370945121507341,0.0554834605810148,-0.279515594994371,0.0452610392534338,-0.333397693851433,0.0304676264493706,0.110503776784289,0.00693190102654019,0.11311146965548,0.00621064900596177,0.149264165476485,0.00519213397251018,0.129456992240859,0.00357279354621923,missense,"K46C,D47S",-0.333397693851433,-0.333397693851433
PSD95-PDZ2 binding NMDAR2A,1,KVMEIKLIKGPKGLGFSIAGGVGNQHIPGDNSIYVTKIIEGGAAHCMGRLQIGDKILAVNSVGLEDVMHEDAVAALKNTYDVVYLKVAKP*,2,,FALSE,FALSE,49,24,65,58,2,55,28,-1.14778536964014,0.339218159556995,-0.506478424898876,0.149684816971423,-0.827435676929659,0.155702322068993,-0.705401077251656,0.102830327546642,0.024746017721688,0.0382260976614489,0.0979402858978581,0.0167552609371529,0.0864093455571446,0.0178614395371358,0.0858339259809174,0.0120584231011485,missense,"K46C,D47M",-0.705401077251656,-0.705401077251656
PSD95-PDZ2 binding NMDAR2A,1,KVMEIKLIKGPKGLGFSIAGGVGNQHIPGDNSIYVTKIIEGGAAHCIGRLQIGDKILAVNSVGLEDVMHEDAVAALKNTYDVVYLKVAKP*,2,,FALSE,FALSE,30,19,35,36,1,4,5,-1.28263092280116,0.430523616651476,-1.09382632130464,0.270100055694991,-1.24391000856293,0.322016668625774,-1.17961162750821,0.18651350712911,0.00955043004714573,0.0485152028333978,0.0321943574577999,0.0302341747404688,0.0386333651196754,0.0369402407117638,0.030225511708112,0.021871551289397,missense,"K46C,D47I",-1.17961162750821,-1.17961162750821
PSD95-PDZ2 binding NMDAR2A,1,KVMEIKLIKGPKGLGFSIAGGVGNQHIPGDNSIYVTKIIEGGAAHCQGRLQIGDKILAVNSVGLEDVMHEDAVAALKNTYDVVYLKVAKP*,2,,FALSE,FALSE,45.6666666666667,25,67,45,60,79,136,-0.161713990242916,0.245266573614856,-0.409132000227759,0.144985168751438,-0.214268225277629,0.112480956368562,-0.272888432969428,0.0835556345940099,0.135865248187487,0.0276388033244876,0.108836947160268,0.0162291966787204,0.156749037465975,0.0129032873406091,0.136552625276959,0.00979817159448919,missense,"K46C,D47Q",-0.272888432969428,-0.272888432969428
PSD95-PDZ2 binding NMDAR2A,1,KVMEIKLIKGPKGLGFSIAGGVGNQHIPGDNSIYVTKIIEGGAAHCHGRLQIGDKILAVNSVGLEDVMHEDAVAALKNTYDVVYLKVAKP*,2,,FALSE,FALSE,42,40,51,35,167,157,74,0.000748246337940647,0.192674106285976,-0.127584901479209,0.16099379505508,-0.333702275305526,0.132256855031453,-0.195453297750876,0.0902813988837202,0.154172927616996,0.0217122196917132,0.140352468915096,0.0180211533807424,0.14304812385787,0.0151718856091901,0.145633075039568,0.0105868699621681,missense,"K46C,D47H",-0.195453297750876,-0.195453297750876
PSD95-PDZ2 binding NMDAR2A,1,KVMEIKLIKGPKGLGFSIAGGVGNQHIPGDNSIYVTKIIEGGAAHCPGRLQIGDKILAVNSVGLEDVMHEDAVAALKNTYDVVYLKVAKP*,2,,FALSE,FALSE,126.666666666667,86,146,148,3,8,16,-1.39913913607714,0.232368385594025,-1.30947940569951,0.165230021943739,-1.31879971443366,0.180300248748284,-1.33214514319455,0.107888960654323,-0.00357874424253504,0.0261853216017404,0.0080548102809623,0.018495343671679,0.0300423695867301,0.0206831982256567,0.0123386322909749,0.0126516249296482,missense,"K46C,D47P",-1.33214514319455,-1.33214514319455
PSD95-PDZ2 binding NMDAR2A,1,KVMEIKLIKGPKGLGFSIAGGVGNQHIPGDNSIYVTKIIEGGAAHCLGRLQIGDKILAVNSVGLEDVMHEDAVAALKNTYDVVYLKVAKP*,2,,FALSE,FALSE,143.666666666667,102,167,162,2,36,88,-1.46507420166126,0.27524624253479,-0.910797196578501,0.109640826962564,-0.749351736042949,0.0953290345743906,-0.860177447442005,0.0696013329352786,-0.0110088896676037,0.0310171771517849,0.0526820782963845,0.0122728590801144,0.0953667687377138,0.0109356993817313,0.0676840376907273,0.00816181705301682,missense,"K46C,D47L",-0.860177447442005,-0.860177447442005
PSD95-PDZ2 binding NMDAR2A,1,KVMEIKLIKGPKGLGFSIAGGVGNQHIPGDNSIYVTKIIEGGAAHCEGRLQIGDKILAVNSVGLEDVMHEDAVAALKNTYDVVYLKVAKP*,2,,FALSE,FALSE,53.6666666666667,61,59,41,116,211,181,-0.230013053282096,0.157667981750851,-0.0836069942868939,0.149571765986673,-0.0875943600091673,0.111722767279976,-0.121227031738074,0.0778401326337104,0.128168706654066,0.0177674204599265,0.145275221438606,0.0167426063554323,0.171280468695532,0.0128163114472279,0.154337235982699,0.00912794188194186,missense,"K46C,D47E",-0.121227031738074,-0.121227031738074
PSD95-PDZ2 binding NMDAR2A,1,KVMEIKLIKGPKGLGFSIAGGVGNQHIPGDNSIYVTKIIEGGAAHCDGRLQIGDKILAVNSVGLEDVMHEDAVAALKNTYDVVYLKVAKP*,1,,FALSE,FALSE,33.3333333333333,29,38,33,67,174,82,-0.17288585466451,0.22786274812983,-0.0110984278414675,0.184855250497252,-0.279716015616376,0.131991640801729,-0.186078471507513,0.0971636879439264,0.134606303852084,0.025677586585554,0.153391608762004,0.0206921317763012,0.149241174163482,0.0151414614776444,0.146732416294617,0.0113939232447197,missense,K46C,-0.186078471507513,-0.186078471507513
PSD95-PDZ2 binding NMDAR2A,1,KVMEIKLIKGPKGLGFSIAGGVGNQHIPGDNSIYVTKIIEGGAAHCAGRLQIGDKILAVNSVGLEDVMHEDAVAALKNTYDVVYLKVAKP*,2,,FALSE,FALSE,97,63,118,110,112,159,174,-0.499793946397139,0.163348311390307,-0.385313700257993,0.109023843776822,-0.426704368126023,0.0831087552339401,-0.423915087584963,0.0612692667146029,0.0977674133362894,0.0184075301634596,0.11150309486414,0.012203795867959,0.132379360311721,0.00953384629652391,0.118842448285846,0.00718475530292054,missense,"K46C,D47A",-0.423915087584963,-0.423915087584963
PSD95-PDZ2 binding NMDAR2A,1,KVMEIKLIKGPKGLGFSIAGGVGNQHIPGDNSIYVTKIIEGGAAHCGGRLQIGDKILAVNSVGLEDVMHEDAVAALKNTYDVVYLKVAKP*,2,,FALSE,FALSE,91.6666666666667,72,102,101,48,47,139,-0.552325525491081,0.151053500896635,-0.691076918081508,0.125744966400103,-0.480667835652123,0.0884680724145454,-0.550705365464821,0.0652550272132425,0.0918476911274971,0.0170220423485564,0.0772768947506403,0.0140755072304326,0.12618892461607,0.0101486420074016,0.103974355844013,0.00765214646678357,missense,"K46C,D47G",-0.550705365464821,-0.550705365464821
PSD95-PDZ2 binding NMDAR2A,1,KVMEIKLIKGPKGLGFSIAGGVGNQHIPGDNSIYVTKIIEGGAAHCVGRLQIGDKILAVNSVGLEDVMHEDAVAALKNTYDVVYLKVAKP*,2,,FALSE,FALSE,147,168,96,177,14,27,62,-1.08600673022504,0.149138493425323,-0.842636643007889,0.148323578511792,-0.930003503476288,0.102522768230439,-0.946400778900801,0.0734117533796924,0.0317077803429967,0.0168062423963475,0.0603117623472019,0.0166028880642705,0.0746432459385,0.0117609307401103,0.0575730379815303,0.00860864692323352,missense,"K46C,D47V",-0.946400778900801,-0.946400778900801
PSD95-PDZ2 binding NMDAR2A,1,KVMEIKLIKGPKGLGFSIAGGVGNQHIPGDNSIYVTKIIEGGAAHC*GRLQIGDKILAVNSVGLEDVMHEDAVAALKNTYDVVYLKVAKP*,2,,FALSE,TRUE,107.666666666667,91,120,112,1,2,11,-1.74228267957536,0.353026694703822,-1.65866935564227,0.290865623929537,-1.35974949372729,0.217330762303035,-1.52072763871416,0.15614402523829,-0.0422471888293131,0.0397821653371108,-0.0310324455028974,0.0325586089838196,0.0253448031202002,0.0249311649232516,-0.00977553941984211,0.0183102666884501,stop,"K46C,D47*",-1.52072763871416,-1.52072763871416
PSD95-PDZ2 binding NMDAR2A,1,KVMEIKLIKGPKGLGFSIAGGVGNQHIPGDNSIYVTKIIEGGAAHCYGRLQIGDKILAVNSVGLEDVMHEDAVAALKNTYDVVYLKVAKP*,2,,FALSE,FALSE,87,76,91,94,33,0,36,-0.663408186778862,0.149985125797871,,,-0.904836599095212,0.136017236466967,-0.795885306444199,0.100755832593361,0.0793299159458094,0.0169016484082151,,,0.0775302750782472,0.0156032589166302,0.0752232710737834,0.0118151569513201,missense,"K46C,D47Y",-0.795885306444199,-0.795885306444199
PSD95-PDZ2 binding NMDAR2A,1,KVMEIKLIKGPKGLGFSIAGGVGNQHIPGDNSIYVTKIIEGGAAHCWGRLQIGDKILAVNSVGLEDVMHEDAVAALKNTYDVVYLKVAKP*,2,,FALSE,FALSE,71.3333333333333,57,97,60,0,1,6,,,-1.79959955457602,0.400883082731908,-1.35372606389426,0.291153135057985,-1.50769853847162,0.235577304430281,,,-0.0468077412532382,0.0448736270809998,0.0260357827172874,0.033399721011106,-0.00824767884504607,0.0276250292848664,missense,"K46C,D47W",-1.50769853847162,-1.50769853847162
PSD95-PDZ2 binding NMDAR2A,1,KVMEIKLIKGPKGLGFSIAGGVGNQHIPGDNSIYVTKIIEGGAAHCCGRLQIGDKILAVNSVGLEDVMHEDAVAALKNTYDVVYLKVAKP*,2,,FALSE,FALSE,61,49,70,64,34,137,153,-0.525853095983224,0.18157924389568,-0.260467104425584,0.139411907718145,-0.292638663948332,0.101053033969206,-0.32278772171161,0.0745960955250085,0.0948308382474058,0.0204619526251574,0.125478041238872,0.0156053428719477,0.147758748604417,0.0115923297244425,0.130701173176637,0.00874752908986151,missense,"K46C,D47C",-0.32278772171161,-0.32278772171161
PSD95-PDZ2 binding NMDAR2A,1,KVMEIKLIKGPKGLGFSIAGGVGNQHIPGDNSIYVTKIIEGGAAHCFGRLQIGDKILAVNSVGLEDVMHEDAVAALKNTYDVVYLKVAKP*,2,,FALSE,FALSE,85,82,84,89,2,4,18,-1.50832598278479,0.268503026947208,-1.35067188571919,0.228521565593823,-1.11827784663847,0.177664252237779,-1.27067752441501,0.124321140313442,-0.015882882296474,0.0302572920738758,0.00344384996218811,0.0255800056329174,0.0530452970312568,0.0203808090790669,0.0195466473965145,0.0145785484310235,missense,"K46C,D47F",-1.27067752441501,-1.27067752441501
PSD95-PDZ2 binding NMDAR2A,1,KVMEIKLIKGPKGLGFSIAGGVGNQHIPGDNSIYVTKIIEGGAAHLMGRLQIGDKILAVNSVGLEDVMHEDAVAALKNTYDVVYLKVAKP*,2,,FALSE,FALSE,51.6666666666667,51,53,51,3,36,46,-1.24999277890297,0.254569154912705,-0.570939690067904,0.167785299525973,-0.618485467307799,0.136029878376471,-0.69521112672543,0.0975926244716212,0.0132283843104728,0.0286871003309319,0.0907246888847538,0.0187813736346602,0.110379132814261,0.0156047091371486,0.0870288529811184,0.0114442225898437,missense,"K46L,D47M",-0.69521112672543,-0.69521112672543
PSD95-PDZ2 binding NMDAR2A,1,KVMEIKLIKGPKGLGFSIAGGVGNQHIPGDNSIYVTKIIEGGAAHFKGRLQIGDKILAVNSVGLEDVMHEDAVAALKNTYDVVYLKVAKP*,2,,FALSE,FALSE,98.6666666666667,77,122,97,0,5,7,,,-1.39469678592436,0.20061147082454,-1.46277715021592,0.267854497509179,-1.41916207183609,0.160569537044935,,,-0.00148416281555691,0.0224558349247467,0.0135259539690026,0.0307270106729054,0.00213457121720051,0.0188292253952525,missense,"K46F,D47K",-1.41916207183609,-1.41916207183609
PSD95-PDZ2 binding NMDAR2A,1,KVMEIKLIKGPKGLGFSIAGGVGNQHIPGDNSIYVTKIIEGGAAHFNGRLQIGDKILAVNSVGLEDVMHEDAVAALKNTYDVVYLKVAKP*,2,,FALSE,FALSE,52,37,66,53,45,108,190,-0.361172819411263,0.204552920057963,-0.312984934827591,0.144226753382431,-0.157191406124527,0.103126299619314,-0.231676214692198,0.0776145547604474,0.113388466009361,0.0230508293225866,0.119599355811433,0.0161443019802228,0.163296622246524,0.011830165028128,0.141385385969064,0.00910148943835872,missense,"K46F,D47N",-0.231676214692198,-0.231676214692198
PSD95-PDZ2 binding NMDAR2A,1,KVMEIKLIKGPKGLGFSIAGGVGNQHIPGDNSIYVTKIIEGGAAHFTGRLQIGDKILAVNSVGLEDVMHEDAVAALKNTYDVVYLKVAKP*,2,,FALSE,FALSE,149.333333333333,135,186,127,47,87,203,-0.738548920108694,0.115499586570519,-0.680412887728824,0.0931510387398671,-0.435370200405986,0.0794050145400582,-0.581487644765941,0.0535435288190525,0.0708623945891397,0.0130155133259009,0.0784705937163479,0.0104270425834257,0.131385256709086,0.00910897054909809,0.100364664455426,0.00627879478975514,missense,"K46F,D47T",-0.581487644765941,-0.581487644765941
PSD95-PDZ2 binding NMDAR2A,1,KVMEIKLIKGPKGLGFSIAGGVGNQHIPGDNSIYVTKIIEGGAAHFRGRLQIGDKILAVNSVGLEDVMHEDAVAALKNTYDVVYLKVAKP*,2,,FALSE,FALSE,151.333333333333,91,191,172,7,19,16,-1.17514228706276,0.185491672342373,-1.13391424870763,0.121568156004896,-1.37486857366107,0.177959578596724,-1.20255284520772,0.0882835231435456,0.0216631986931346,0.0209028396109604,0.0277070373831458,0.0136079678401813,0.0236104132375956,0.0204146875327337,0.0275353042948294,0.0103525885827995,missense,"K46F,D47R",-1.20255284520772,-1.20255284520772
PSD95-PDZ2 binding NMDAR2A,1,KVMEIKLIKGPKGLGFSIAGGVGNQHIPGDNSIYVTKIIEGGAAHFSGRLQIGDKILAVNSVGLEDVMHEDAVAALKNTYDVVYLKVAKP*,2,,FALSE,FALSE,274,237,343,242,319,384,606,-0.352279147667013,0.0811839676948505,-0.445168893632408,0.0657346135995402,-0.280801904591993,0.0563876726962488,-0.350870037524575,0.0378597916387773,0.114390683476458,0.00914852636928433,0.104803087450405,0.00735813174474127,0.14911660607725,0.00646852913380168,0.127408093656111,0.00443963757573975,missense,"K46F,D47S",-0.350870037524575,-0.350870037524575
PSD95-PDZ2 binding NMDAR2A,1,KVMEIKLIKGPKGLGFSIAGGVGNQHIPGDNSIYVTKIIEGGAAHFMGRLQIGDKILAVNSVGLEDVMHEDAVAALKNTYDVVYLKVAKP*,2,,FALSE,FALSE,53.3333333333333,24,61,75,0,1,10,,,-1.66351873256219,0.410213890064734,-1.25755644664296,0.229833427237162,-1.3545461457369,0.20050736194461,,,-0.0315752699343921,0.0459180891365312,0.0370679097981055,0.0263654119582767,0.00971177333807394,0.0235125440413145,missense,"K46F,D47M",-1.3545461457369,-1.3545461457369
PSD95-PDZ2 binding NMDAR2A,1,KVMEIKLIKGPKGLGFSIAGGVGNQHIPGDNSIYVTKIIEGGAAHFIGRLQIGDKILAVNSVGLEDVMHEDAVAALKNTYDVVYLKVAKP*,2,,FALSE,FALSE,25.3333333333333,23,30,23,0,1,1,,,-1.45531340331966,0.43514048021288,-1.63216034683419,0.692432313486005,-1.50538067641876,0.368430450218449,,,-0.00826940170708554,0.0487082954557558,-0.00590489127981375,0.0794325847973486,-0.00797587419373016,0.0432040853907185,missense,"K46F,D47I",-1.50538067641876,-1.50538067641876
PSD95-PDZ2 binding NMDAR2A,1,KVMEIKLIKGPKGLGFSIAGGVGNQHIPGDNSIYVTKIIEGGAAHFQGRLQIGDKILAVNSVGLEDVMHEDAVAALKNTYDVVYLKVAKP*,2,,FALSE,FALSE,70.6666666666667,44,63,105,6,10,73,-1.00327265572156,0.226399211392427,-0.997449593165914,0.187254701415819,-0.705507069215211,0.107822360464995,-0.81095816946601,0.0863722413800124,0.0410309864355889,0.0255126623423232,0.0429824738540118,0.0209607189787972,0.100396423113854,0.01236887508552,0.0734557481649391,0.0101284616669367,missense,"K46F,D47Q",-0.81095816946601,-0.81095816946601
PSD95-PDZ2 binding NMDAR2A,1,KVMEIKLIKGPKGLGFSIAGGVGNQHIPGDNSIYVTKIIEGGAAHFHGRLQIGDKILAVNSVGLEDVMHEDAVAALKNTYDVVYLKVAKP*,2,,FALSE,FALSE,82.3333333333333,68,94,85,59,44,127,-0.460272145580226,0.152652416181646,-0.680174735374734,0.13103830650135,-0.449761934512833,0.0981108685920938,-0.517406200940487,0.0698363768873249,0.102221078846876,0.0172022222419826,0.078497251763011,0.0146680275435811,0.129734304525662,0.0112548183226006,0.107879190383872,0.00818937953860605,missense,"K46F,D47H",-0.517406200940487,-0.517406200940487
PSD95-PDZ2 binding NMDAR2A,1,KVMEIKLIKGPKGLGFSIAGGVGNQHIPGDNSIYVTKIIEGGAAHFPGRLQIGDKILAVNSVGLEDVMHEDAVAALKNTYDVVYLKVAKP*,2,,FALSE,FALSE,194,183,193,206,3,8,13,-1.5908679388396,0.215939041516018,-1.19254075602679,0.178030815247376,-1.4873708482161,0.197054176564185,-1.39743292433517,0.112687683132947,-0.0251844387857811,0.0243339180328406,0.0211445653312617,0.0199282253516289,0.0107046803747004,0.0226051301834901,0.00468264492701614,0.0132143482756961,missense,"K46F,D47P",-1.39743292433517,-1.39743292433517
PSD95-PDZ2 binding NMDAR2A,1,KVMEIKLIKGPKGLGFSIAGGVGNQHIPGDNSIYVTKIIEGGAAHFLGRLQIGDKILAVNSVGLEDVMHEDAVAALKNTYDVVYLKVAKP*,2,,FALSE,FALSE,167.333333333333,126,170,206,7,9,33,-1.26664524341812,0.164702666963418,-1.3038391304043,0.157627887236841,-1.11264929087553,0.131218227969696,-1.21156051853855,0.08600620225122,0.0113518375604666,0.0185601509089812,0.00868616545940185,0.0176443839466337,0.0536909785285218,0.0150527391878735,0.026479017314407,0.0100855380004284,missense,"K46F,D47L",-1.21156051853855,-1.21156051853855
PSD95-PDZ2 binding NMDAR2A,1,KVMEIKLIKGPKGLGFSIAGGVGNQHIPGDNSIYVTKIIEGGAAHFEGRLQIGDKILAVNSVGLEDVMHEDAVAALKNTYDVVYLKVAKP*,2,,FALSE,FALSE,69,50,70,87,81,201,384,-0.277048737813703,0.174707511391281,-0.148007275343253,0.13817868686964,-0.0876580527427788,0.0842511110635688,-0.12909597232306,0.0665165760870546,0.122868310375676,0.0196875851262017,0.138066450800691,0.0154672998992006,0.171273162164099,0.00966489199519864,0.153414482771701,0.00780008229900489,missense,"K46F,D47E",-0.12909597232306,-0.12909597232306
PSD95-PDZ2 binding NMDAR2A,1,KVMEIKLIKGPKGLGFSIAGGVGNQHIPGDNSIYVTKIIEGGAAHFDGRLQIGDKILAVNSVGLEDVMHEDAVAALKNTYDVVYLKVAKP*,1,,FALSE,FALSE,78.3333333333333,53,86,96,31,70,348,-0.575985977543906,0.176165062326023,-0.517860997410845,0.1309910131499,-0.153473374802706,0.0829843957637427,-0.301324462118879,0.0651336865089152,0.0891814224581946,0.0198518348363315,0.0966661555188865,0.0146627336703603,0.163723137347709,0.00951958036183338,0.133218067476925,0.00763791741989557,missense,K46F,-0.301324462118879,-0.301324462118879
PSD95-PDZ2 binding NMDAR2A,1,KVMEIKLIKGPKGLGFSIAGGVGNQHIPGDNSIYVTKIIEGGAAHFAGRLQIGDKILAVNSVGLEDVMHEDAVAALKNTYDVVYLKVAKP*,2,,FALSE,FALSE,161.333333333333,157,157,170,42,85,193,-0.815040807077824,0.110488604022066,-0.647674770998854,0.100817228054327,-0.540378094485062,0.0736509179568689,-0.631027814822899,0.0523674421740632,0.0622426133091249,0.0124508315632053,0.0821351984471426,0.0112851723854744,0.119339243996544,0.0084488875982097,0.0945553244941324,0.00614088070635928,missense,"K46F,D47A",-0.631027814822899,-0.631027814822899
PSD95-PDZ2 binding NMDAR2A,1,KVMEIKLIKGPKGLGFSIAGGVGNQHIPGDNSIYVTKIIEGGAAHFGGRLQIGDKILAVNSVGLEDVMHEDAVAALKNTYDVVYLKVAKP*,2,,FALSE,FALSE,128.333333333333,113,120,152,30,155,385,-0.809289378880348,0.128791195855114,-0.478939582497622,0.115497850859192,-0.279660995528372,0.0669988535009321,-0.41056970046695,0.0528497347687172,0.0628907350260065,0.0145133292307283,0.101022899750593,0.0129284764345577,0.149247485809719,0.00768579398792816,0.120407398317194,0.00619743686351292,missense,"K46F,D47G",-0.41056970046695,-0.41056970046695
PSD95-PDZ2 binding NMDAR2A,1,KVMEIKLIKGPKGLGFSIAGGVGNQHIPGDNSIYVTKIIEGGAAHFVGRLQIGDKILAVNSVGLEDVMHEDAVAALKNTYDVVYLKVAKP*,2,,FALSE,FALSE,102.333333333333,77,121,109,9,9,22,-1.03995924273224,0.192274177364912,-1.21187470373773,0.168353453596528,-1.11767100173935,0.158934779524502,-1.12965749319181,0.0990538405609433,0.0368968178528487,0.0216671521693429,0.018980382313929,0.0188449710648958,0.0531149114296167,0.0182322518836104,0.036083395287891,0.0116155724461325,missense,"K46F,D47V",-1.12965749319181,-1.12965749319181
PSD95-PDZ2 binding NMDAR2A,1,KVMEIKLIKGPKGLGFSIAGGVGNQHIPGDNSIYVTKIIEGGAAHF*GRLQIGDKILAVNSVGLEDVMHEDAVAALKNTYDVVYLKVAKP*,2,,FALSE,TRUE,81,62,86,95,3,8,3,-1.30730434342228,0.24440272224868,-1.15421932540866,0.182937394683823,-1.73905680883587,0.400142784239213,-1.27178545693876,0.137532217118409,0.00677001113461828,0.027541456924367,0.025434149154678,0.020477452857998,-0.0181675516396937,0.0459025019790196,0.0194167254225438,0.0161277485311963,stop,"K46F,D47*",-1.27178545693876,-1.27178545693876
PSD95-PDZ2 binding NMDAR2A,1,KVMEIKLIKGPKGLGFSIAGGVGNQHIPGDNSIYVTKIIEGGAAHFYGRLQIGDKILAVNSVGLEDVMHEDAVAALKNTYDVVYLKVAKP*,2,,FALSE,FALSE,114.333333333333,61,170,112,2,8,6,-1.42151286478939,0.279670915154476,-1.35414388628779,0.162231635324909,-1.56237542635796,0.286970618394891,-1.40801694575744,0.126064892268956,-0.00610001356350023,0.0315157883343375,0.00305520482985011,0.0181597134373944,0.00210050723401034,0.0329199223318172,0.00344150710837574,0.0147830299236406,missense,"K46F,D47Y",-1.40801694575744,-1.40801694575744
PSD95-PDZ2 binding NMDAR2A,1,KVMEIKLIKGPKGLGFSIAGGVGNQHIPGDNSIYVTKIIEGGAAHFWGRLQIGDKILAVNSVGLEDVMHEDAVAALKNTYDVVYLKVAKP*,2,,FALSE,FALSE,131,104,152,137,4,15,5,-1.37467086063133,0.202942789831495,-1.13688773747817,0.136358035665376,-1.69067763888866,0.311922391651265,-1.26667275860629,0.106394790353886,-0.000821442899881536,0.0228693856305243,0.0273741941379046,0.0152635017677655,-0.0126177203501777,0.0357822726387417,0.0200162672226364,0.0124764106898641,missense,"K46F,D47W",-1.26667275860629,-1.26667275860629
PSD95-PDZ2 binding NMDAR2A,1,KVMEIKLIKGPKGLGFSIAGGVGNQHIPGDNSIYVTKIIEGGAAHFCGRLQIGDKILAVNSVGLEDVMHEDAVAALKNTYDVVYLKVAKP*,2,,FALSE,FALSE,87,73,92,96,101,269,208,-0.323343453663848,0.145150502323448,-0.142693232042533,0.121073132514174,-0.325521212007443,0.0882214704664849,-0.274016872850111,0.0639964905277839,0.117651412991385,0.0163568403433079,0.138661288566714,0.0135525564235468,0.14398661703836,0.0101203529894442,0.136420298502844,0.00750456385955426,missense,"K46F,D47C",-0.274016872850111,-0.274016872850111
PSD95-PDZ2 binding NMDAR2A,1,KVMEIKLIKGPKGLGFSIAGGVGNQHIPGDNSIYVTKIIEGGAAHFFGRLQIGDKILAVNSVGLEDVMHEDAVAALKNTYDVVYLKVAKP*,2,,FALSE,FALSE,64.6666666666667,61,74,59,5,1,8,-1.15263574190446,0.213635659654175,-1.72019729587714,0.40582390955154,-1.25193797302099,0.256013101459239,-1.26737431769574,0.15207539879107,0.0241994349440663,0.0240743526247934,-0.0379196950878546,0.0454266881347741,0.0377124347194829,0.0293686213003463,0.019933998727214,0.017833158229189,missense,"K46F,D47F",-1.26737431769574,-1.26737431769574
PSD95-PDZ2 binding NMDAR2A,1,KVMEIKLIKGPKGLGFSIAGGVGNQHIPGDNSIYVTKIIEGGAAPKKGRLQIGDKILAVNSVGLEDVMHEDAVAALKNTYDVVYLKVAKP*,2,,FALSE,FALSE,176,130,207,191,3,7,25,-1.28773437040753,0.247698815001155,-1.44628739777876,0.16630314615681,-1.21728527163745,0.148669098218256,-1.31378871334766,0.101170238803308,0.00897532850521779,0.0279128897616356,-0.00725905823259174,0.0186154659163514,0.0416876299660014,0.0170546211102056,0.0144912034536003,0.0118637523952373,missense,"H45P,D47K",-1.31378871334766,-1.31378871334766
PSD95-PDZ2 binding NMDAR2A,1,KVMEIKLIKGPKGLGFSIAGGVGNQHIPGDNSIYVTKIIEGGAAPKNGRLQIGDKILAVNSVGLEDVMHEDAVAALKNTYDVVYLKVAKP*,2,,FALSE,FALSE,306.666666666667,228,368,324,14,15,23,-1.2352319017474,0.122264321015505,-1.38993828739311,0.117222046094726,-1.40049608209348,0.152867177476107,-1.33569493214863,0.0740306635514649,0.0148917702932703,0.013777823338683,-0.00095151103314306,0.0131214775796471,0.0206705457631074,0.0175362050573159,0.0119223654351804,0.00868122357343871,missense,"H45P,D47N",-1.33569493214863,-1.33569493214863
PSD95-PDZ2 binding NMDAR2A,1,KVMEIKLIKGPKGLGFSIAGGVGNQHIPGDNSIYVTKIIEGGAAPKTGRLQIGDKILAVNSVGLEDVMHEDAVAALKNTYDVVYLKVAKP*,2,,FALSE,FALSE,410.666666666667,372,365,495,10,36,31,-1.17352176891137,0.148351368788742,-1.1237458780903,0.0906260970912517,-1.48562529117412,0.128816058664716,-1.22956766707694,0.0663053439265079,0.0218458129883066,0.0167175422416477,0.0288452537129394,0.0101444083321395,0.0109049224850922,0.0147771736007408,0.0243674047084598,0.00777531210887507,missense,"H45P,D47T",-1.22956766707694,-1.22956766707694
PSD95-PDZ2 binding NMDAR2A,1,KVMEIKLIKGPKGLGFSIAGGVGNQHIPGDNSIYVTKIIEGGAAPKRGRLQIGDKILAVNSVGLEDVMHEDAVAALKNTYDVVYLKVAKP*,2,,FALSE,FALSE,439,393,465,459,15,9,18,-1.33570162480777,0.112807381614714,-1.59015128574247,0.140843971872272,-1.60920883847759,0.164902195025956,-1.47375694305355,0.0776694268715868,0.00356995470786661,0.0127121318981506,-0.0233627421668507,0.0157656437566108,-0.00327200197315419,0.0189168057795052,-0.00426750949186189,0.00910792402967394,missense,"H45P,D47R",-1.47375694305355,-1.47375694305355
PSD95-PDZ2 binding NMDAR2A,1,KVMEIKLIKGPKGLGFSIAGGVGNQHIPGDNSIYVTKIIEGGAAPKSGRLQIGDKILAVNSVGLEDVMHEDAVAALKNTYDVVYLKVAKP*,2,,FALSE,FALSE,538,451,614,549,17,19,66,-1.35938959623004,0.101391328536934,-1.46507404371163,0.100501062584216,-1.27524036688726,0.0898738293501991,-1.35953125710859,0.0558944178140228,0.000900584913007124,0.0114256702286767,-0.00936197796157884,0.0112497817890317,0.0350392934741748,0.0103099038445819,0.00912719305363463,0.00655447235338371,missense,"H45P,D47S",-1.35953125710859,-1.35953125710859
PSD95-PDZ2 binding NMDAR2A,1,KVMEIKLIKGPKGLGFSIAGGVGNQHIPGDNSIYVTKIIEGGAAPKMGRLQIGDKILAVNSVGLEDVMHEDAVAALKNTYDVVYLKVAKP*,2,,FALSE,FALSE,69.3333333333333,44,104,60,5,4,10,-0.981115656018042,0.254211270420226,-1.40019283316197,0.225725092762526,-1.18138226398691,0.229818326664115,-1.2035067770616,0.136039749272525,0.0435278328180394,0.028646770746045,-0.00209937354602641,0.0252669770109096,0.0458062544786613,0.0263636796914172,0.0274234412464638,0.0159527339301549,missense,"H45P,D47M",-1.2035067770616,-1.2035067770616
PSD95-PDZ2 binding NMDAR2A,1,KVMEIKLIKGPKGLGFSIAGGVGNQHIPGDNSIYVTKIIEGGAAPKIGRLQIGDKILAVNSVGLEDVMHEDAVAALKNTYDVVYLKVAKP*,2,,FALSE,FALSE,216.666666666667,179,227,244,8,36,29,-1.3286217383138,0.148277246576332,-0.977922860821316,0.108464222155751,-1.23192262431389,0.138918738083259,-1.13761675335385,0.0740634075078467,0.00436777883645606,0.0167091894962223,0.0451682365940373,0.0121411535340414,0.0400085015731816,0.0159361055627023,0.0351500507299585,0.00868506330136215,missense,"H45P,D47I",-1.13761675335385,-1.13761675335385
PSD95-PDZ2 binding NMDAR2A,1,KVMEIKLIKGPKGLGFSIAGGVGNQHIPGDNSIYVTKIIEGGAAPKHGRLQIGDKILAVNSVGLEDVMHEDAVAALKNTYDVVYLKVAKP*,2,,FALSE,FALSE,47.3333333333333,46,59,37,1,1,10,-1.54209202368051,0.374571159886762,-1.65373847278379,0.411055582724809,-1.02135616762712,0.238961150247402,-1.26528935205925,0.180899219927824,-0.0196879379532993,0.0422099859208386,-0.0304804975457433,0.0460123056404745,0.0641636971070875,0.0274125014974224,0.0201784927242281,0.0212131905499181,missense,"H45P,D47H",-1.26528935205925,-1.26528935205925
PSD95-PDZ2 binding NMDAR2A,1,KVMEIKLIKGPKGLGFSIAGGVGNQHIPGDNSIYVTKIIEGGAAPKPGRLQIGDKILAVNSVGLEDVMHEDAVAALKNTYDVVYLKVAKP*,2,,FALSE,FALSE,129,116,133,138,12,18,8,-1.02104093569647,0.175408601641373,-0.986419721841353,0.154012800332654,-1.44143565379435,0.249223403833559,-1.07953301307743,0.104967224457803,0.0390286997464456,0.0197665901665111,0.044217123940009,0.0172397221671982,0.0159741502637054,0.0285897390588678,0.0419612545086561,0.0123090068315818,missense,"H45P,D47P",-1.07953301307743,-1.07953301307743
PSD95-PDZ2 binding NMDAR2A,1,KVMEIKLIKGPKGLGFSIAGGVGNQHIPGDNSIYVTKIIEGGAAPKLGRLQIGDKILAVNSVGLEDVMHEDAVAALKNTYDVVYLKVAKP*,2,,FALSE,FALSE,156.333333333333,131,184,154,7,3,12,-1.1562336954058,0.186460957310007,-1.48844329730511,0.250999598794796,-1.40164815521332,0.204222611767059,-1.31884909451035,0.120725750626948,0.0237939857720552,0.0210120672003175,-0.0119778607864886,0.0280961279708842,0.0205383853425122,0.0234274594220692,0.0138977966390097,0.0141569341943714,missense,"H45P,D47L",-1.31884909451035,-1.31884909451035
PSD95-PDZ2 binding NMDAR2A,1,KVMEIKLIKGPKGLGFSIAGGVGNQHIPGDNSIYVTKIIEGGAAPKEGRLQIGDKILAVNSVGLEDVMHEDAVAALKNTYDVVYLKVAKP*,2,,FALSE,FALSE,27,23,21,37,0,0,5,,,,,-1.25306924757387,0.321652202062232,-1.25306924757387,0.321652202062232,,,,,0.0375826602128621,0.0368984308183626,0.0216114862169124,0.0377186228656445,missense,"H45P,D47E",-1.25306924757387,-1.25306924757387
PSD95-PDZ2 binding NMDAR2A,1,KVMEIKLIKGPKGLGFSIAGGVGNQHIPGDNSIYVTKIIEGGAAPKAGRLQIGDKILAVNSVGLEDVMHEDAVAALKNTYDVVYLKVAKP*,2,,FALSE,FALSE,58,38,75,61,2,2,8,-0.918854986464777,0.432288936290355,-1.51996892173677,0.30107488460855,-1.21610295311845,0.257211693287079,-1.27202908183671,0.178178443082477,0.0505439148518505,0.04871413463884,-0.0155067428350935,0.0337014024221476,0.0418232599968195,0.0295061181287699,0.0193881566902687,0.0208941379985186,missense,"H45P,D47A",-1.27202908183671,-1.27202908183671
PSD95-PDZ2 binding NMDAR2A,1,KVMEIKLIKGPKGLGFSIAGGVGNQHIPGDNSIYVTKIIEGGAAPKGGRLQIGDKILAVNSVGLEDVMHEDAVAALKNTYDVVYLKVAKP*,2,,FALSE,FALSE,228.333333333333,173,267,245,6,10,11,-1.39492536215637,0.165820142993008,-1.41062492383541,0.141858715641272,-1.61267885037536,0.210562252489173,-1.4473261057036,0.0959520271037259,-0.00310389898770314,0.0186860779757905,-0.00326710989290541,0.0158792310727993,-0.0036700654501893,0.0241547132480914,-0.00116809099065293,0.0112518375447631,missense,"H45P,D47G",-1.4473261057036,-1.4473261057036
PSD95-PDZ2 binding NMDAR2A,1,KVMEIKLIKGPKGLGFSIAGGVGNQHIPGDNSIYVTKIIEGGAAPKVGRLQIGDKILAVNSVGLEDVMHEDAVAALKNTYDVVYLKVAKP*,2,,FALSE,FALSE,380.333333333333,322,431,388,12,14,29,-1.36355045332246,0.118112772125507,-1.45510585798121,0.117953202029987,-1.4431165353053,0.133314859004481,-1.41888668114141,0.0707420946670295,0.000431702793670941,0.0133099901497917,-0.00824616971621062,0.0132033209404428,0.0157813274266529,0.0152932548588145,0.00216686497327209,0.00829558875196246,missense,"H45P,D47V",-1.41888668114141,-1.41888668114141
PSD95-PDZ2 binding NMDAR2A,1,KVMEIKLIKGPKGLGFSIAGGVGNQHIPGDNSIYVTKIIEGGAAPK*GRLQIGDKILAVNSVGLEDVMHEDAVAALKNTYDVVYLKVAKP*,2,,FALSE,TRUE,175.666666666667,158,172,197,7,8,6,-1.33314332140215,0.157338855374278,-1.319476350601,0.169941925844864,-1.75045093155761,0.2828524073397,-1.38733394689245,0.106892335571856,0.00385824692653358,0.0177303315934865,0.0069357828218804,0.0190227797936018,-0.0194746319154965,0.0324475004900231,0.00586690394669132,0.0125347554495606,stop,"H45P,D47*",-1.38733394689245,-1.38733394689245
PSD95-PDZ2 binding NMDAR2A,1,KVMEIKLIKGPKGLGFSIAGGVGNQHIPGDNSIYVTKIIEGGAAPKYGRLQIGDKILAVNSVGLEDVMHEDAVAALKNTYDVVYLKVAKP*,2,,FALSE,FALSE,223,163,232,274,4,8,14,-1.5009352772162,0.191430274444511,-1.43140631352778,0.157520157131885,-1.57564619503845,0.18826523705289,-1.4936882725301,0.102166299637257,-0.015050032329889,0.0215720537362456,-0.00559331514189051,0.0176323249679353,0.000578146942602109,0.0215969042971286,-0.00660476163848769,0.0119805557085866,missense,"H45P,D47Y",-1.4936882725301,-1.4936882725301
PSD95-PDZ2 binding NMDAR2A,1,KVMEIKLIKGPKGLGFSIAGGVGNQHIPGDNSIYVTKIIEGGAAPKWGRLQIGDKILAVNSVGLEDVMHEDAVAALKNTYDVVYLKVAKP*,2,,FALSE,FALSE,193.666666666667,136,212,233,8,4,26,-1.24997787311612,0.155915130373355,-1.60904241833937,0.208891440300622,-1.30328204305041,0.143764907261483,-1.34610092316937,0.094307589286592,0.0132300640261597,0.0175698936882771,-0.0254773578136731,0.0233826694022202,0.0318224840094699,0.0164920353434105,0.0107021043944105,0.0110590021484785,missense,"H45P,D47W",-1.34610092316937,-1.34610092316937
PSD95-PDZ2 binding NMDAR2A,1,KVMEIKLIKGPKGLGFSIAGGVGNQHIPGDNSIYVTKIIEGGAAPKCGRLQIGDKILAVNSVGLEDVMHEDAVAALKNTYDVVYLKVAKP*,2,,FALSE,FALSE,234.333333333333,213,207,283,8,6,26,-1.38059132745944,0.143259209643906,-1.48850930026422,0.176894687495487,-1.3740643939618,0.141941196194468,-1.40456983092735,0.0875990292896477,-0.0014886133823476,0.0161437127832475,-0.0119852489560095,0.0198010506833759,0.0237026649579595,0.016282827770114,0.0038457338583158,0.0102723212463302,missense,"H45P,D47C",-1.40456983092735,-1.40456983092735
PSD95-PDZ2 binding NMDAR2A,1,KVMEIKLIKGPKGLGFSIAGGVGNQHIPGDNSIYVTKIIEGGAAPKFGRLQIGDKILAVNSVGLEDVMHEDAVAALKNTYDVVYLKVAKP*,2,,FALSE,FALSE,244.666666666667,231,276,227,11,9,34,-1.31191177042688,0.127294007870489,-1.45876558392761,0.145942088600824,-1.21806742494102,0.127146959491219,-1.31830346440707,0.0765791761374731,0.00625080557417371,0.0143446128678055,-0.00865582825360328,0.0163363113620717,0.0415979050103629,0.0145857023781364,0.0139617800843521,0.00898007551501937,missense,"H45P,D47F",-1.31830346440707,-1.31830346440707
PSD95-PDZ2 binding NMDAR2A,1,KVMEIKLIKGPKGLGFSIAGGVGNQHIPGDNSIYVTKIIEGGAAPKQGRLQIGDKILAVNSVGLEDVMHEDAVAALKNTYDVVYLKVAKP*,2,,FALSE,FALSE,23.6666666666667,14,37,20,1,0,1,-1.19301947475647,0.461259312561121,,,-1.58543914384101,0.693902321737308,-1.31327874158005,0.384133543846285,0.0196486393205345,0.0519787724579399,,,-0.00054525417693807,0.0796012172438712,0.0145510054156312,0.0450455124432142,missense,"H45P,D47Q",-1.31327874158005,-1.31327874158005
PSD95-PDZ2 binding NMDAR2A,1,KVMEIKLIKGPKGLGFSIAGGVGNQHIPGDNSIYVTKIIEGGAALKKGRLQIGDKILAVNSVGLEDVMHEDAVAALKNTYDVVYLKVAKP*,2,,FALSE,FALSE,482,416,500,530,12,23,37,-1.42649661646362,0.115687315752274,-1.35279012063515,0.0968585735390082,-1.46357687419518,0.118961811568177,-1.40571515574825,0.0629975530124429,-0.00666162671082818,0.0130366683078306,0.00320674121955755,0.0108420526976783,0.0134342133879236,0.013646740628644,0.00371142706762326,0.00738742321146941,missense,"H45L,D47K",-1.40571515574825,-1.40571515574825
PSD95-PDZ2 binding NMDAR2A,1,KVMEIKLIKGPKGLGFSIAGGVGNQHIPGDNSIYVTKIIEGGAALKNGRLQIGDKILAVNSVGLEDVMHEDAVAALKNTYDVVYLKVAKP*,2,,FALSE,FALSE,563,510,646,533,349,1019,887,-0.563061459813882,0.0569805031482349,-0.32681020270498,0.0482711996062903,-0.402900004002323,0.0443769260733723,-0.416293522605614,0.0283415351564361,0.0906378712450763,0.00642106625714699,0.118051797578751,0.00540333055494329,0.135110085228765,0.00509071265842948,0.119736192936929,0.00332347693920713,missense,"H45L,D47N",-0.416293522605614,-0.416293522605614
PSD95-PDZ2 binding NMDAR2A,1,KVMEIKLIKGPKGLGFSIAGGVGNQHIPGDNSIYVTKIIEGGAALKTGRLQIGDKILAVNSVGLEDVMHEDAVAALKNTYDVVYLKVAKP*,2,,FALSE,FALSE,771,682,765,866,73,120,299,-1.07311515389989,0.0656665180892205,-0.995425115114135,0.0622563328458511,-0.92892880584166,0.0487847800524277,-0.984521391437707,0.0331480393546356,0.0331605170014908,0.00739988312195323,0.0432090877398113,0.0069687836276783,0.0747665302066249,0.00559636097689538,0.0531028151804169,0.00388711281047328,missense,"H45L,D47T",-0.984521391437707,-0.984521391437707
PSD95-PDZ2 binding NMDAR2A,1,KVMEIKLIKGPKGLGFSIAGGVGNQHIPGDNSIYVTKIIEGGAALKRGRLQIGDKILAVNSVGLEDVMHEDAVAALKNTYDVVYLKVAKP*,2,,FALSE,FALSE,993,805,1120,1054,34,66,60,-1.30401431477847,0.0771867276341068,-1.2668474446815,0.0644323226291568,-1.4875006046645,0.0927101130797396,-1.32762087378963,0.0436407803932984,0.00714076061457447,0.00869808206188701,0.0128269017032726,0.00721235727364686,0.0106897953240037,0.0106352690008119,0.0128691718313003,0.00511754661296788,missense,"H45L,D47R",-1.32762087378963,-1.32762087378963
PSD95-PDZ2 binding NMDAR2A,1,KVMEIKLIKGPKGLGFSIAGGVGNQHIPGDNSIYVTKIIEGGAALKSGRLQIGDKILAVNSVGLEDVMHEDAVAALKNTYDVVYLKVAKP*,2,,FALSE,FALSE,1172.33333333333,975,1246,1296,826,1299,1654,-0.524406926108083,0.0414415934234906,-0.478681686198202,0.0352440495693563,-0.513584888953281,0.0299175179190842,-0.504881715358256,0.0199817048765848,0.0949938054392401,0.00467000469409198,0.101051767874153,0.00394511119407158,0.12241283477061,0.00343199722593807,0.109347877199114,0.00234315943003149,missense,"H45L,D47S",-0.504881715358256,-0.504881715358256
PSD95-PDZ2 binding NMDAR2A,1,KVMEIKLIKGPKGLGFSIAGGVGNQHIPGDNSIYVTKIIEGGAALKMGRLQIGDKILAVNSVGLEDVMHEDAVAALKNTYDVVYLKVAKP*,2,,FALSE,FALSE,647.333333333333,557,718,667,14,59,63,-1.4886402664057,0.103192509159557,-1.18962215126507,0.0678515822883949,-1.36111996954531,0.094290540151423,-1.30145015720669,0.048587483718527,-0.0136645219415166,0.0116286431664352,0.0214712650282941,0.00759509874978036,0.0251875885672281,0.010816568176114,0.0159380872081786,0.00569762296859758,missense,"H45L,D47M",-1.30145015720669,-1.30145015720669
PSD95-PDZ2 binding NMDAR2A,1,KVMEIKLIKGPKGLGFSIAGGVGNQHIPGDNSIYVTKIIEGGAALKIGRLQIGDKILAVNSVGLEDVMHEDAVAALKNTYDVVYLKVAKP*,2,,FALSE,FALSE,501,449,522,532,27,34,56,-1.24056312251116,0.0866654728630378,-1.25655812254821,0.083705738485518,-1.31588802669438,0.101595660995524,-1.26626588143724,0.0517957609258123,0.0142910012606323,0.00976623077568908,0.0139786569761038,0.0093697645401784,0.0303763847370184,0.0116545773498664,0.0200639797717616,0.00607384236723432,missense,"H45L,D47I",-1.26626588143724,-1.26626588143724
PSD95-PDZ2 binding NMDAR2A,1,KVMEIKLIKGPKGLGFSIAGGVGNQHIPGDNSIYVTKIIEGGAALKQGRLQIGDKILAVNSVGLEDVMHEDAVAALKNTYDVVYLKVAKP*,2,,FALSE,FALSE,211.666666666667,188,216,231,72,35,192,-0.715399339825773,0.0974542658348951,-0.936905658004331,0.109546655479508,-0.651459231225022,0.0709144695600216,-0.730222259032882,0.050801694523283,0.0734710937161916,0.0109820072374503,0.0497595769184331,0.0122623178121129,0.106596537393119,0.00813497508272952,0.0829232641272655,0.00595727293136534,missense,"H45L,D47Q",-0.730222259032882,-0.730222259032882
PSD95-PDZ2 binding NMDAR2A,1,KVMEIKLIKGPKGLGFSIAGGVGNQHIPGDNSIYVTKIIEGGAALKHGRLQIGDKILAVNSVGLEDVMHEDAVAALKNTYDVVYLKVAKP*,2,,FALSE,FALSE,170.666666666667,162,168,182,13,7,43,-1.15744659576484,0.133310986643523,-1.37992772431156,0.171703887805493,-0.988020759819146,0.12349149235059,-1.13456854181207,0.0801255471722427,0.0236573054491663,0.015022659168467,0.000169040803395026,0.0192200084304737,0.0679877786178567,0.0141663643461487,0.0355074999898181,0.0093959415676828,missense,"H45L,D47H",-1.13456854181207,-1.13456854181207
PSD95-PDZ2 binding NMDAR2A,1,KVMEIKLIKGPKGLGFSIAGGVGNQHIPGDNSIYVTKIIEGGAALKPGRLQIGDKILAVNSVGLEDVMHEDAVAALKNTYDVVYLKVAKP*,2,,FALSE,FALSE,332,262,362,372,13,18,26,-1.18247724221669,0.142450849896171,-1.306656833399,0.116345438961973,-1.44229906706868,0.13945896789282,-1.31155315496647,0.0756853742180859,0.0208366311755738,0.0160526196687077,0.00837076039778792,0.0130233528563396,0.0158751035456474,0.0159980781906722,0.014753356745056,0.00887526361789009,missense,"H45L,D47P",-1.31155315496647,-1.31155315496647
PSD95-PDZ2 binding NMDAR2A,1,KVMEIKLIKGPKGLGFSIAGGVGNQHIPGDNSIYVTKIIEGGAALKLGRLQIGDKILAVNSVGLEDVMHEDAVAALKNTYDVVYLKVAKP*,2,,FALSE,FALSE,491.666666666667,421,504,550,12,34,54,-1.42948755310228,0.119074444178734,-1.23367870701937,0.0859121636885545,-1.32918719767886,0.0994857928004035,-1.3100829544211,0.0570684187518857,-0.0069986718625317,0.0134183598487282,0.0165397088251266,0.00961674503401329,0.0288507662666149,0.0114125431740257,0.014925760165745,0.00669214185583156,missense,"H45L,D47L",-1.3100829544211,-1.3100829544211
PSD95-PDZ2 binding NMDAR2A,1,KVMEIKLIKGPKGLGFSIAGGVGNQHIPGDNSIYVTKIIEGGAALKEGRLQIGDKILAVNSVGLEDVMHEDAVAALKNTYDVVYLKVAKP*,2,,FALSE,FALSE,158,129,185,160,363,591,428,-0.115023450681014,0.107762662001251,-0.193957256659714,0.0865038009799865,-0.273851562183335,0.0668374182254294,-0.21895117512983,0.047479202117347,0.141126750482912,0.0121436483450569,0.132922950326881,0.00968297110422311,0.149913916734182,0.007667274890883,0.142877590795041,0.00556766005997819,missense,"H45L,D47E",-0.21895117512983,-0.21895117512983
PSD95-PDZ2 binding NMDAR2A,1,KVMEIKLIKGPKGLGFSIAGGVGNQHIPGDNSIYVTKIIEGGAALKDGRLQIGDKILAVNSVGLEDVMHEDAVAALKNTYDVVYLKVAKP*,1,,FALSE,FALSE,351.666666666667,245,377,433,1476,1722,1720,0.107770282497395,0.0776898244293293,-0.013035317343386,0.0608133141674449,-0.119562898227636,0.0474987707343331,-0.0439704851897536,0.0337231333177794,0.166233115702153,0.00875477545133424,0.153174799270783,0.00680725652704727,0.167613188048126,0.00544883602431849,0.163396743501924,0.00395455134243127,missense,H45L,-0.0439704851897536,-0.0439704851897536
PSD95-PDZ2 binding NMDAR2A,1,KVMEIKLIKGPKGLGFSIAGGVGNQHIPGDNSIYVTKIIEGGAALKAGRLQIGDKILAVNSVGLEDVMHEDAVAALKNTYDVVYLKVAKP*,2,,FALSE,FALSE,309.666666666667,227,393,309,11,79,70,-1.19340431281618,0.140225535526086,-1.04055359025633,0.0928753334098786,-1.07692991185433,0.0906473811155161,-1.08284467076574,0.0588758057057932,0.0196052723696804,0.0158018515950014,0.0381575441564191,0.0103961809714119,0.0577885380267573,0.010398642072127,0.0415729121730378,0.00690408552184611,missense,"H45L,D47A",-1.08284467076574,-1.08284467076574
PSD95-PDZ2 binding NMDAR2A,1,KVMEIKLIKGPKGLGFSIAGGVGNQHIPGDNSIYVTKIIEGGAALKGGRLQIGDKILAVNSVGLEDVMHEDAVAALKNTYDVVYLKVAKP*,2,,FALSE,FALSE,932,752,1013,1031,123,98,309,-0.975998111440308,0.0573414323779777,-1.13580258495942,0.0561328709337705,-0.988593803068981,0.0489950161633491,-1.02990935080774,0.0310373444820834,0.044104522931183,0.00646173894991508,0.027495662794353,0.0062833420160871,0.0679220417860415,0.00562047827671369,0.0477803852043642,0.00363960166840175,missense,"H45L,D47G",-1.02990935080774,-1.02990935080774
PSD95-PDZ2 binding NMDAR2A,1,KVMEIKLIKGPKGLGFSIAGGVGNQHIPGDNSIYVTKIIEGGAALKVGRLQIGDKILAVNSVGLEDVMHEDAVAALKNTYDVVYLKVAKP*,2,,FALSE,FALSE,765,673,806,816,37,18,76,-1.26921159505392,0.0726048300993271,-1.51480172768798,0.103038404145578,-1.37608047075393,0.0838897942441741,-1.35916198416364,0.0484509532844678,0.011062638396153,0.00818175338753781,-0.0149283429255228,0.0115338040486537,0.0234713900916236,0.00962344342566152,0.00917049593437264,0.00568161269439786,missense,"H45L,D47V",-1.35916198416364,-1.35916198416364
PSD95-PDZ2 binding NMDAR2A,1,KVMEIKLIKGPKGLGFSIAGGVGNQHIPGDNSIYVTKIIEGGAALK*GRLQIGDKILAVNSVGLEDVMHEDAVAALKNTYDVVYLKVAKP*,2,,FALSE,TRUE,383.333333333333,339,385,426,12,29,23,-1.3978560239081,0.115830553108861,-1.21035793247208,0.0940190013066155,-1.54772688541014,0.148496574835717,-1.33599299747574,0.0655107075074284,-0.00343415183289378,0.0130528095580184,0.0191501650537695,0.0105241996604346,0.00378091909280603,0.0170348300375677,0.0118874127328809,0.00768212887799899,stop,"H45L,D47*",-1.33599299747574,-1.33599299747574
PSD95-PDZ2 binding NMDAR2A,1,KVMEIKLIKGPKGLGFSIAGGVGNQHIPGDNSIYVTKIIEGGAALKYGRLQIGDKILAVNSVGLEDVMHEDAVAALKNTYDVVYLKVAKP*,2,,FALSE,FALSE,544.333333333333,472,526,635,24,35,56,-1.23906245915901,0.102830083922869,-1.24592980668776,0.0840957253783407,-1.39209413694568,0.100601738067596,-1.28712900296977,0.0546538220344866,0.0144601092586573,0.0115878018903942,0.0151683581707038,0.00941341848106247,0.0216343774726011,0.0115405591769462,0.017617460805498,0.00640899359080405,missense,"H45L,D47Y",-1.28712900296977,-1.28712900296977
PSD95-PDZ2 binding NMDAR2A,1,KVMEIKLIKGPKGLGFSIAGGVGNQHIPGDNSIYVTKIIEGGAALKWGRLQIGDKILAVNSVGLEDVMHEDAVAALKNTYDVVYLKVAKP*,2,,FALSE,FALSE,581,468,641,634,10,19,39,-1.49884778382489,0.126934189895812,-1.47292116410413,0.101524860292584,-1.5107088851029,0.116071980544875,-1.49183991938765,0.0654690307090438,-0.0148147951410902,0.014304065401071,-0.010240360635533,0.011364382575522,0.00802745032938176,0.0133152327782192,-0.00638801406251654,0.00767724163820881,missense,"H45L,D47W",-1.49183991938765,-1.49183991938765
PSD95-PDZ2 binding NMDAR2A,1,KVMEIKLIKGPKGLGFSIAGGVGNQHIPGDNSIYVTKIIEGGAALKCGRLQIGDKILAVNSVGLEDVMHEDAVAALKNTYDVVYLKVAKP*,2,,FALSE,FALSE,688,599,777,688,167,353,615,-0.819613151695565,0.0603160628100142,-0.695358929084242,0.0476029916580968,-0.623425778727166,0.0460009878596147,-0.695494258453765,0.0290038954079539,0.0617273611418239,0.00679694657426587,0.0767975795259019,0.00532853339943487,0.109812403477542,0.00527701740336891,0.0869956514708727,0.00340114877346791,missense,"H45L,D47C",-0.695494258453765,-0.695494258453765
PSD95-PDZ2 binding NMDAR2A,1,KVMEIKLIKGPKGLGFSIAGGVGNQHIPGDNSIYVTKIIEGGAALKFGRLQIGDKILAVNSVGLEDVMHEDAVAALKNTYDVVYLKVAKP*,2,,FALSE,FALSE,878.666666666667,662,971,1003,23,52,90,-1.40231488096802,0.0835474530983173,-1.3115093189085,0.066551567050842,-1.39019809992506,0.080356196460508,-1.35960048519526,0.0436889703820951,-0.0039366152200353,0.00941486477514185,0.00782758800027658,0.00744957901726378,0.0218518819398047,0.00921808567426238,0.0091190750053948,0.00512319762359883,missense,"H45L,D47F",-1.35960048519526,-1.35960048519526
PSD95-PDZ2 binding NMDAR2A,1,KVMEIKLIKGPKGLGFSIAGGVGNQHIPGDNSIYVTKIIEGGAAEKKGRLQIGDKILAVNSVGLEDVMHEDAVAALKNTYDVVYLKVAKP*,2,,FALSE,FALSE,89.6666666666667,63,94,112,1,20,18,-1.63437721086964,0.362973345714016,-0.911492847717228,0.145561399275438,-1.19511888371575,0.175623380105873,-1.07985376453848,0.107083275210511,-0.0300874477637519,0.0409030418061554,0.052604209234001,0.0162936981624708,0.0442304539416434,0.0201466898077377,0.0419236415114012,0.0125571460322283,missense,"H45E,D47K",-1.07985376453848,-1.07985376453848
PSD95-PDZ2 binding NMDAR2A,1,KVMEIKLIKGPKGLGFSIAGGVGNQHIPGDNSIYVTKIIEGGAAEKNGRLQIGDKILAVNSVGLEDVMHEDAVAALKNTYDVVYLKVAKP*,2,,FALSE,FALSE,173.666666666667,149,186,186,315,401,419,-0.198934732075527,0.100745182953638,-0.232088669569168,0.087437715115398,-0.312505794423324,0.0713139056584841,-0.261542356656115,0.0484526990919914,0.131670886322595,0.011352856838607,0.128654636505031,0.00978751059826346,0.145479684650584,0.00818079651703336,0.137883125645751,0.00568181741693716,missense,"H45E,D47N",-0.261542356656115,-0.261542356656115
PSD95-PDZ2 binding NMDAR2A,1,KVMEIKLIKGPKGLGFSIAGGVGNQHIPGDNSIYVTKIIEGGAAEKTGRLQIGDKILAVNSVGLEDVMHEDAVAALKNTYDVVYLKVAKP*,2,,FALSE,FALSE,119.666666666667,99,137,123,307,461,417,-0.221590078417244,0.124550448256295,-0.105647057091306,0.0985301313847416,-0.179762380696221,0.0705430146896548,-0.166359273561514,0.0520988452682635,0.129117881840336,0.0140354443436641,0.142808124168282,0.0110291617742264,0.160707385989483,0.00809236352357185,0.149044792786274,0.00610938362557518,missense,"H45E,D47T",-0.166359273561514,-0.166359273561514
PSD95-PDZ2 binding NMDAR2A,1,KVMEIKLIKGPKGLGFSIAGGVGNQHIPGDNSIYVTKIIEGGAAEKRGRLQIGDKILAVNSVGLEDVMHEDAVAALKNTYDVVYLKVAKP*,2,,FALSE,FALSE,203.333333333333,147,264,199,12,31,70,-1.15399592729341,0.137974899670556,-0.942120064623865,0.119988234724407,-0.929424744379068,0.0981576913515382,-0.985579085610898,0.0665519784236118,0.0240461572434169,0.0155482300727156,0.0491758921779869,0.0134311162806821,0.0747096384654976,0.0112601896097829,0.0529787844187122,0.00780423376251922,missense,"H45E,D47R",-0.985579085610898,-0.985579085610898
PSD95-PDZ2 binding NMDAR2A,1,KVMEIKLIKGPKGLGFSIAGGVGNQHIPGDNSIYVTKIIEGGAAEKSGRLQIGDKILAVNSVGLEDVMHEDAVAALKNTYDVVYLKVAKP*,2,,FALSE,FALSE,287.666666666667,256,323,284,770,1460,1498,-0.0981134830995665,0.0764758798881583,-0.045904172359359,0.0651236597758808,-0.0285229420848668,0.047702718197172,-0.0474269455560938,0.0343761379580158,0.143032314952293,0.00861797746078153,0.149495560095822,0.00728974344095011,0.178056864484673,0.00547223191994704,0.162991420845427,0.00403112608868413,missense,"H45E,D47S",-0.0474269455560938,-0.0474269455560938
PSD95-PDZ2 binding NMDAR2A,1,KVMEIKLIKGPKGLGFSIAGGVGNQHIPGDNSIYVTKIIEGGAAEKMGRLQIGDKILAVNSVGLEDVMHEDAVAALKNTYDVVYLKVAKP*,2,,FALSE,FALSE,52,29,61,66,92,214,102,-0.0798369501981776,0.226894315449139,-0.0892453411685259,0.147209614653818,-0.438468824771858,0.107604452280188,-0.286553362632983,0.0811279800566688,0.145091876069285,0.0255684550394157,0.144644082120889,0.0164781943545639,0.131029797066456,0.0123438776813974,0.134950204012125,0.00951349210106442,missense,"H45E,D47M",-0.286553362632983,-0.286553362632983
PSD95-PDZ2 binding NMDAR2A,1,KVMEIKLIKGPKGLGFSIAGGVGNQHIPGDNSIYVTKIIEGGAAEKIGRLQIGDKILAVNSVGLEDVMHEDAVAALKNTYDVVYLKVAKP*,2,,FALSE,FALSE,127,76,126,179,25,33,236,-0.744876677031303,0.153455164391494,-0.850531826738863,0.122172396025188,-0.491578378081758,0.0775196248757745,-0.61774292795237,0.0602069674180091,0.0701493270622789,0.017292682998881,0.0594279996100333,0.0136756046213425,0.124937318401502,0.00889268749663582,0.0961131799494023,0.00706018452031198,missense,"H45E,D47I",-0.61774292795237,-0.61774292795237
PSD95-PDZ2 binding NMDAR2A,1,KVMEIKLIKGPKGLGFSIAGGVGNQHIPGDNSIYVTKIIEGGAAEKQGRLQIGDKILAVNSVGLEDVMHEDAVAALKNTYDVVYLKVAKP*,2,,FALSE,FALSE,28.6666666666667,33,24,29,23,131,42,-0.524548332424409,0.221194541361874,0.0404410235609779,0.231396907465681,-0.460179134287449,0.155280558427071,-0.360486630314376,0.111394991749396,0.0949778705268378,0.0249261541638006,0.159160777434405,0.0259018626142817,0.128539292264778,0.0178130567918495,0.126280401588824,0.0130627605095771,missense,"H45E,D47Q",-0.360486630314376,-0.360486630314376
PSD95-PDZ2 binding NMDAR2A,1,KVMEIKLIKGPKGLGFSIAGGVGNQHIPGDNSIYVTKIIEGGAAEKHGRLQIGDKILAVNSVGLEDVMHEDAVAALKNTYDVVYLKVAKP*,2,,FALSE,FALSE,51,23,80,50,311,114,160,0.345595326696806,0.252521378062768,-0.353560845611578,0.132027701267541,-0.195160664160484,0.106987213186289,-0.198944140028709,0.0789546491074249,0.193033341780196,0.0284563387527287,0.115057412368511,0.0147787773698681,0.158940967188415,0.0122730709098019,0.145223720579948,0.00925863592438915,missense,"H45E,D47H",-0.198944140028709,-0.198944140028709
PSD95-PDZ2 binding NMDAR2A,1,KVMEIKLIKGPKGLGFSIAGGVGNQHIPGDNSIYVTKIIEGGAAEKPGRLQIGDKILAVNSVGLEDVMHEDAVAALKNTYDVVYLKVAKP*,2,,FALSE,FALSE,87.3333333333333,57,94,111,6,24,15,-1.0782125977877,0.219009453794739,-0.859336079425644,0.151400885589391,-1.2492359004826,0.187049954100493,-1.02812908514357,0.103664110861439,0.0325860920115857,0.0246799192014708,0.0584424784722962,0.0169473524135088,0.0380224037978374,0.0214574927412423,0.0479891484858115,0.0121561969021698,missense,"H45E,D47P",-1.02812908514357,-1.02812908514357
PSD95-PDZ2 binding NMDAR2A,1,KVMEIKLIKGPKGLGFSIAGGVGNQHIPGDNSIYVTKIIEGGAAEKLGRLQIGDKILAVNSVGLEDVMHEDAVAALKNTYDVVYLKVAKP*,2,,FALSE,FALSE,111.333333333333,116,86,132,95,46,218,-0.48480664174074,0.11741067550427,-0.64261243268972,0.134593930048415,-0.418209090120522,0.0769059380203693,-0.476219139896388,0.0580436904215758,0.0994563151693327,0.013230871702695,0.082701861125682,0.0150660331765555,0.133353898728555,0.00882228822116645,0.112709001006981,0.00680650732283207,missense,"H45E,D47L",-0.476219139896388,-0.476219139896388
PSD95-PDZ2 binding NMDAR2A,1,KVMEIKLIKGPKGLGFSIAGGVGNQHIPGDNSIYVTKIIEGGAAEKEGRLQIGDKILAVNSVGLEDVMHEDAVAALKNTYDVVYLKVAKP*,2,,FALSE,FALSE,46.3333333333333,32,51,56,240,600,356,0.172642563984695,0.214567518646671,0.26574576291616,0.158827951472011,0.0343063290967341,0.0958200733934027,0.105832728755706,0.076634185299032,0.173543497230351,0.0241793627247845,0.184380701369603,0.017778715469419,0.185264343560516,0.0109920290501628,0.180963453428496,0.008986526177585,missense,"H45E,D47E",0.105832728755706,0.105832728755706
PSD95-PDZ2 binding NMDAR2A,1,KVMEIKLIKGPKGLGFSIAGGVGNQHIPGDNSIYVTKIIEGGAAEKAGRLQIGDKILAVNSVGLEDVMHEDAVAALKNTYDVVYLKVAKP*,2,,FALSE,FALSE,54.6666666666667,41,74,49,122,137,277,-0.178663554993864,0.19256487179856,-0.302076679654062,0.135632931482359,-0.0204379089676174,0.0977944141446134,-0.125751473482585,0.0733456186685434,0.133955221559388,0.0216999101850836,0.120820392557174,0.0151823358216203,0.178984341533573,0.0112185161537901,0.15380667623293,0.00860089162041837,missense,"H45E,D47A",-0.125751473482585,-0.125751473482585
PSD95-PDZ2 binding NMDAR2A,1,KVMEIKLIKGPKGLGFSIAGGVGNQHIPGDNSIYVTKIIEGGAAEKGGRLQIGDKILAVNSVGLEDVMHEDAVAALKNTYDVVYLKVAKP*,2,,FALSE,FALSE,206,182,223,213,559,527,701,-0.114470439695262,0.0908303309466915,-0.205131578072523,0.0786319860269415,-0.185906362447502,0.0582945000262846,-0.176292287761252,0.041622854983941,0.141189068644112,0.0102355637620473,0.131672130939481,0.00880182419663507,0.160002577242192,0.00668727141465283,0.147879995486218,0.00488091410431859,missense,"H45E,D47G",-0.176292287761252,-0.176292287761252
PSD95-PDZ2 binding NMDAR2A,1,KVMEIKLIKGPKGLGFSIAGGVGNQHIPGDNSIYVTKIIEGGAAEKVGRLQIGDKILAVNSVGLEDVMHEDAVAALKNTYDVVYLKVAKP*,2,,FALSE,FALSE,127.333333333333,112,145,125,173,206,253,-0.299990404517982,0.11708055797723,-0.359557992121331,0.0982116392837104,-0.351146897392411,0.0745303754866691,-0.343128164399726,0.0529514934417567,0.120283040786632,0.0131936711446681,0.114386110117005,0.0109935107418294,0.141046958695317,0.00854977483794555,0.128315946270823,0.00620936961879045,missense,"H45E,D47V",-0.343128164399726,-0.343128164399726
PSD95-PDZ2 binding NMDAR2A,1,KVMEIKLIKGPKGLGFSIAGGVGNQHIPGDNSIYVTKIIEGGAAEK*GRLQIGDKILAVNSVGLEDVMHEDAVAALKNTYDVVYLKVAKP*,2,,FALSE,TRUE,109,69,150,108,6,0,8,-1.13529664059602,0.198113899535202,,,-1.45404842164613,0.25127625854768,-1.2574849737733,0.155575074295839,0.0261533579912405,0.0223252236307552,,,0.0145272727387793,0.0288252329157838,0.0210936750216954,0.0182435485192918,stop,"H45E,D47*",-1.2574849737733,-1.2574849737733
PSD95-PDZ2 binding NMDAR2A,1,KVMEIKLIKGPKGLGFSIAGGVGNQHIPGDNSIYVTKIIEGGAAEKYGRLQIGDKILAVNSVGLEDVMHEDAVAALKNTYDVVYLKVAKP*,2,,FALSE,FALSE,99.6666666666667,100,94,105,48,48,209,-0.63398880467009,0.129855532677364,-0.654647283302673,0.129969510503211,-0.353874459333154,0.0865642110314257,-0.490475805414942,0.062999812961878,0.0826451517076508,0.0146332681024123,0.0813547167296128,0.0145483897860601,0.140734065592369,0.00993023996605883,0.111037189694737,0.00738768822498366,missense,"H45E,D47Y",-0.490475805414942,-0.490475805414942
PSD95-PDZ2 binding NMDAR2A,1,KVMEIKLIKGPKGLGFSIAGGVGNQHIPGDNSIYVTKIIEGGAAEKWGRLQIGDKILAVNSVGLEDVMHEDAVAALKNTYDVVYLKVAKP*,2,,FALSE,FALSE,128.666666666667,94,150,142,4,23,35,-1.34500513108322,0.206585035451346,-1.00759805281579,0.123641167551103,-1.05215983379222,0.133210019549253,-1.07934197270396,0.0829881875870885,0.00252155346677785,0.0232798260295678,0.0418464862970615,0.0138400144170165,0.0606300451138547,0.0152812281686163,0.0419836569040161,0.00973162978469252,missense,"H45E,D47W",-1.07934197270396,-1.07934197270396
PSD95-PDZ2 binding NMDAR2A,1,KVMEIKLIKGPKGLGFSIAGGVGNQHIPGDNSIYVTKIIEGGAAEKCGRLQIGDKILAVNSVGLEDVMHEDAVAALKNTYDVVYLKVAKP*,2,,FALSE,FALSE,106.333333333333,103,92,124,466,614,673,0.0243239547704229,0.120035677178248,0.099428970366254,0.119795811990739,-0.0185502338873071,0.0742166422855597,0.0163697131298694,0.055846314687402,0.156829646626835,0.0135266800712151,0.165763707917715,0.0134095770679677,0.179200886758234,0.00851378483774553,0.17047255137597,0.00654883152866671,missense,"H45E,D47C",0.0163697131298694,0.0163697131298694
PSD95-PDZ2 binding NMDAR2A,1,KVMEIKLIKGPKGLGFSIAGGVGNQHIPGDNSIYVTKIIEGGAAEKFGRLQIGDKILAVNSVGLEDVMHEDAVAALKNTYDVVYLKVAKP*,2,,FALSE,FALSE,138.333333333333,94,138,183,69,97,302,-0.509340740929682,0.130785029117286,-0.560897192554322,0.105464157218367,-0.416531695153419,0.0744435926881082,-0.47250635101943,0.0551472992930006,0.0966915962260516,0.0147380119691169,0.0918488153640139,0.0118053354339072,0.133546321605662,0.00853981952264415,0.11314438208795,0.00646686132025631,missense,"H45E,D47F",-0.47250635101943,-0.47250635101943
PSD95-PDZ2 binding NMDAR2A,1,KVMEIKLIKGPKGLGFSIAGGVGNQHIPGDNSIYVTKIIEGGAADKKGRLQIGDKILAVNSVGLEDVMHEDAVAALKNTYDVVYLKVAKP*,2,,FALSE,FALSE,87,44,93,124,0,33,81,,,-0.76143729069577,0.135754138579811,-0.726343948731515,0.102676491861024,-0.739114027322727,0.0818912497829225,,,0.0694009696792795,0.0151959033736695,0.0980061141019041,0.0117785651934482,0.0818805687793615,0.00960299710915933,missense,"H45D,D47K",-0.739114027322727,-0.739114027322727
PSD95-PDZ2 binding NMDAR2A,1,KVMEIKLIKGPKGLGFSIAGGVGNQHIPGDNSIYVTKIIEGGAADKNGRLQIGDKILAVNSVGLEDVMHEDAVAALKNTYDVVYLKVAKP*,2,,FALSE,FALSE,89,87,106,74,749,517,500,0.213116226607832,0.130092813783333,0.00742405250111315,0.112295483315342,0.0546860529353859,0.0863084796208528,0.0752754136882835,0.0605636927144948,0.178104426934613,0.0146600070327274,0.155464958602171,0.0125700131989437,0.187602209818967,0.00990090365901474,0.177380142524901,0.00710201599803393,missense,"H45D,D47N",0.0752754136882835,0.0752754136882835
PSD95-PDZ2 binding NMDAR2A,1,KVMEIKLIKGPKGLGFSIAGGVGNQHIPGDNSIYVTKIIEGGAADKTGRLQIGDKILAVNSVGLEDVMHEDAVAALKNTYDVVYLKVAKP*,2,,FALSE,FALSE,154,136,168,158,693,465,814,0.0585171085740274,0.104348628172711,-0.158768173475981,0.089685453598688,-0.0391894209939474,0.0609166688357028,-0.0513244167994291,0.0453775496017935,0.160682833137712,0.0117589248658666,0.136861908751737,0.0100391155744261,0.176833256091573,0.00698807431227971,0.16253438294233,0.00532120927207573,missense,"H45D,D47T",-0.0513244167994291,-0.0513244167994291
PSD95-PDZ2 binding NMDAR2A,1,KVMEIKLIKGPKGLGFSIAGGVGNQHIPGDNSIYVTKIIEGGAADKRGRLQIGDKILAVNSVGLEDVMHEDAVAALKNTYDVVYLKVAKP*,2,,FALSE,FALSE,378.666666666667,310,471,355,25,68,166,-1.15661998822,0.0966148301816363,-0.998834310884651,0.0744038020300401,-0.843629650127629,0.0716872729335233,-0.971266895710782,0.0455319164410656,0.0237504548866198,0.0108874122154625,0.0428274727846236,0.00832853420242075,0.0845516489647111,0.00822362745827842,0.0546571068109199,0.00533931113662425,missense,"H45D,D47R",-0.971266895710782,-0.971266895710782
PSD95-PDZ2 binding NMDAR2A,1,KVMEIKLIKGPKGLGFSIAGGVGNQHIPGDNSIYVTKIIEGGAADKSGRLQIGDKILAVNSVGLEDVMHEDAVAALKNTYDVVYLKVAKP*,2,,FALSE,FALSE,427.666666666667,372,425,486,1370,2385,2449,-0.0389948427654859,0.0633264102231441,0.0394586405343975,0.0571204210633767,-0.042509142464575,0.0420896350846761,-0.0193029483193966,0.0298762597742456,0.149694325388214,0.00713617910344259,0.15905081248082,0.00639388535939245,0.176452433226893,0.00482832537251392,0.166289388148135,0.00350344679077549,missense,"H45D,D47S",-0.0193029483193966,-0.0193029483193966
PSD95-PDZ2 binding NMDAR2A,1,KVMEIKLIKGPKGLGFSIAGGVGNQHIPGDNSIYVTKIIEGGAADKMGRLQIGDKILAVNSVGLEDVMHEDAVAALKNTYDVVYLKVAKP*,2,,FALSE,FALSE,42.6666666666667,45,57,26,87,105,106,-0.225162681017774,0.183495728074273,-0.278239105557521,0.154324976984396,-0.114198067697171,0.136715640762129,-0.195542188353052,0.0893752248365047,0.128715289431688,0.0206779189857826,0.12348869774789,0.0172746662675034,0.16822861622462,0.0156833765791336,0.145622651261717,0.0104806072444922,missense,"H45D,D47M",-0.195542188353052,-0.195542188353052
PSD95-PDZ2 binding NMDAR2A,1,KVMEIKLIKGPKGLGFSIAGGVGNQHIPGDNSIYVTKIIEGGAADKIGRLQIGDKILAVNSVGLEDVMHEDAVAALKNTYDVVYLKVAKP*,2,,FALSE,FALSE,307.333333333333,257,334,331,377,443,608,-0.306174809061722,0.0773323016032578,-0.37460886246874,0.0681697036469957,-0.38072386670472,0.0632913173159299,-0.358918875088265,0.0397765336342397,0.119586127471685,0.00871448662221185,0.112701361689579,0.00763070828240287,0.137654027607048,0.00726048283957665,0.126464244782622,0.00466440478701351,missense,"H45D,D47I",-0.358918875088265,-0.358918875088265
PSD95-PDZ2 binding NMDAR2A,1,KVMEIKLIKGPKGLGFSIAGGVGNQHIPGDNSIYVTKIIEGGAADKQGRLQIGDKILAVNSVGLEDVMHEDAVAALKNTYDVVYLKVAKP*,2,,FALSE,FALSE,36,41,21,46,213,40,130,0.0648960987187451,0.189983552361096,-0.268426129790911,0.252005442016543,-0.236698952305164,0.112509247610366,-0.172540468363055,0.0903687387411681,0.161401674076452,0.0214090243167068,0.124587132264271,0.0282087189870155,0.154175889748892,0.0129065327790727,0.14831995349065,0.010597111891566,missense,"H45D,D47Q",-0.172540468363055,-0.172540468363055
PSD95-PDZ2 binding NMDAR2A,1,KVMEIKLIKGPKGLGFSIAGGVGNQHIPGDNSIYVTKIIEGGAADKPGRLQIGDKILAVNSVGLEDVMHEDAVAALKNTYDVVYLKVAKP*,2,,FALSE,FALSE,86.3333333333333,77,90,92,3,24,40,-1.36260329538089,0.239161970931668,-0.853032339990873,0.147454215340921,-0.829720867024256,0.132384519747741,-0.915908023463982,0.0910844535664282,0.000538436914339802,0.0269508827878729,0.0591480997988038,0.0165055742079167,0.0861471992759387,0.0151865307061977,0.0611487782845088,0.010681040362754,missense,"H45D,D47P",-0.915908023463982,-0.915908023463982
PSD95-PDZ2 binding NMDAR2A,1,KVMEIKLIKGPKGLGFSIAGGVGNQHIPGDNSIYVTKIIEGGAADKLGRLQIGDKILAVNSVGLEDVMHEDAVAALKNTYDVVYLKVAKP*,2,,FALSE,FALSE,100,92,107,101,168,279,234,-0.242629362001018,0.128506622790708,-0.188590892506659,0.11278122785418,-0.299699625138159,0.0824829594575128,-0.257096903222011,0.0591148979515189,0.126746989580174,0.0144812610249282,0.133523644729209,0.0126243859580631,0.146948748280142,0.00946205794247292,0.138404422812296,0.00693212273156769,missense,"H45D,D47L",-0.257096903222011,-0.257096903222011
PSD95-PDZ2 binding NMDAR2A,1,KVMEIKLIKGPKGLGFSIAGGVGNQHIPGDNSIYVTKIIEGGAADKEGRLQIGDKILAVNSVGLEDVMHEDAVAALKNTYDVVYLKVAKP*,2,,FALSE,FALSE,109.333333333333,97,124,107,343,1045,544,-0.0479907777499914,0.123967031957318,0.167870048513199,0.103744157995194,-0.0403939485968256,0.0779219339192366,0.0180417537644347,0.0556692212949133,0.148680583996176,0.013969699843278,0.173424793032253,0.0116128039776176,0.176695078338899,0.00893883850170469,0.170668623623282,0.00652806462938714,missense,"H45D,D47E",0.0180417537644347,0.0180417537644347
PSD95-PDZ2 binding NMDAR2A,1,KVMEIKLIKGPKGLGFSIAGGVGNQHIPGDNSIYVTKIIEGGAADKDGRLQIGDKILAVNSVGLEDVMHEDAVAALKNTYDVVYLKVAKP*,1,,FALSE,FALSE,230.666666666667,208,254,230,1281,1857,1823,0.114821572659621,0.0843425335318697,0.126178518862804,0.0746119562474463,0.108044448841221,0.062547458127251,0.115356040902361,0.0416732514018339,0.167027717343564,0.00950446145929748,0.168757970623039,0.00835183434934531,0.193723234538485,0.00717515080504962,0.18208020691872,0.00488682385238839,missense,H45D,0.115356040902361,0.115356040902361
PSD95-PDZ2 binding NMDAR2A,1,KVMEIKLIKGPKGLGFSIAGGVGNQHIPGDNSIYVTKIIEGGAADKAGRLQIGDKILAVNSVGLEDVMHEDAVAALKNTYDVVYLKVAKP*,2,,FALSE,FALSE,49.6666666666667,46,67,36,29,112,118,-0.55398990371546,0.188314788553594,-0.306727194533218,0.14307811393611,-0.187132699702424,0.122098069792386,-0.299444106822606,0.0832969123595169,0.091660134291997,0.0212209732749737,0.12029982813475,0.016015726791134,0.159861897588608,0.014006517450853,0.133438567793164,0.00976783246941176,missense,"H45D,D47A",-0.299444106822606,-0.299444106822606
PSD95-PDZ2 binding NMDAR2A,1,KVMEIKLIKGPKGLGFSIAGGVGNQHIPGDNSIYVTKIIEGGAADKGGRLQIGDKILAVNSVGLEDVMHEDAVAALKNTYDVVYLKVAKP*,2,,FALSE,FALSE,260.333333333333,197,290,294,667,747,1087,-0.0608607678921768,0.0870334173732901,-0.23375636514983,0.0701069812809485,-0.150804832877093,0.0516107166958326,-0.157842641399537,0.0375056175565572,0.147230279859394,0.00980769401221293,0.128467959758631,0.00784756121993751,0.164029259951555,0.00592053916397204,0.150043497705884,0.0043981052667725,missense,"H45D,D47G",-0.157842641399537,-0.157842641399537
PSD95-PDZ2 binding NMDAR2A,1,KVMEIKLIKGPKGLGFSIAGGVGNQHIPGDNSIYVTKIIEGGAADKVGRLQIGDKILAVNSVGLEDVMHEDAVAALKNTYDVVYLKVAKP*,2,,FALSE,FALSE,186.666666666667,159,227,174,261,537,432,-0.275155696016048,0.0980006634863639,-0.207605792356964,0.0783674097159895,-0.297762003618468,0.0656167269113862,-0.263640423099024,0.0447568233639956,0.12308163504181,0.0110435801497446,0.131395174954305,0.00877220833299917,0.147171023125886,0.00752724291313492,0.137637095379521,0.00524841966045113,missense,"H45D,D47V",-0.263640423099024,-0.263640423099024
PSD95-PDZ2 binding NMDAR2A,1,KVMEIKLIKGPKGLGFSIAGGVGNQHIPGDNSIYVTKIIEGGAADK*GRLQIGDKILAVNSVGLEDVMHEDAVAALKNTYDVVYLKVAKP*,2,,FALSE,TRUE,92,82,77,117,1,0,2,-1.71172367432704,0.355508909863394,,,-1.94423216325169,0.486578459239573,-1.79264435110983,0.287053750291694,-0.0388035302687439,0.0400618832603212,,,-0.0417043052263536,0.0558179968949294,-0.0416619181231777,0.0336614270942454,stop,"H45D,D47*",-1.79264435110983,-1.79264435110983
PSD95-PDZ2 binding NMDAR2A,1,KVMEIKLIKGPKGLGFSIAGGVGNQHIPGDNSIYVTKIIEGGAADKYGRLQIGDKILAVNSVGLEDVMHEDAVAALKNTYDVVYLKVAKP*,2,,FALSE,FALSE,133,94,135,170,163,83,232,-0.257086171825603,0.127268182713071,-0.600178353800848,0.107606352086439,-0.480047689464213,0.0783299396094689,-0.469148154159569,0.0566970328600081,0.125117868589277,0.0143417026610203,0.0874518022272335,0.0120451261803503,0.126260064875845,0.00898564299935158,0.113538181850717,0.00664859119986359,missense,"H45D,D47Y",-0.469148154159569,-0.469148154159569
PSD95-PDZ2 binding NMDAR2A,1,KVMEIKLIKGPKGLGFSIAGGVGNQHIPGDNSIYVTKIIEGGAADKWGRLQIGDKILAVNSVGLEDVMHEDAVAALKNTYDVVYLKVAKP*,2,,FALSE,FALSE,114.333333333333,100,152,91,9,17,38,-1.12520185701137,0.163295161274172,-1.10016729650265,0.132054058176256,-0.875919565930347,0.133912418168183,-1.02337219498505,0.0814837105199015,0.0272909273468495,0.0184015407390351,0.0314845680737574,0.0147817276816763,0.0808475013893532,0.0153618040411934,0.0485469663547773,0.00955520691942558,missense,"H45D,D47W",-1.02337219498505,-1.02337219498505
PSD95-PDZ2 binding NMDAR2A,1,KVMEIKLIKGPKGLGFSIAGGVGNQHIPGDNSIYVTKIIEGGAADKCGRLQIGDKILAVNSVGLEDVMHEDAVAALKNTYDVVYLKVAKP*,2,,FALSE,FALSE,310,264,325,341,899,1517,1473,-0.0590492535166162,0.0752502529779518,-0.00546679385797365,0.0671926182421359,-0.0948655388074214,0.0594168325045996,-0.0565206815587593,0.0383103539105122,0.147434417295685,0.00847986299772554,0.154021996658419,0.00752133632840279,0.170446353193958,0.00681602012845239,0.161925041705085,0.00449247286894185,missense,"H45D,D47C",-0.0565206815587593,-0.0565206815587593
PSD95-PDZ2 binding NMDAR2A,1,KVMEIKLIKGPKGLGFSIAGGVGNQHIPGDNSIYVTKIIEGGAADKFGRLQIGDKILAVNSVGLEDVMHEDAVAALKNTYDVVYLKVAKP*,2,,FALSE,FALSE,256.666666666667,196,309,265,171,334,278,-0.458652599056355,0.0899617421748713,-0.434643064060358,0.0711121257585898,-0.567982232297385,0.0717355884897027,-0.490647524801688,0.0440380820823887,0.10240358365048,0.0101376835092253,0.105981316643105,0.00796007402078914,0.116172626877686,0.0082291699920951,0.111017052979534,0.00516413629113145,missense,"H45D,D47F",-0.490647524801688,-0.490647524801688
PSD95-PDZ2 binding NMDAR2A,1,KVMEIKLIKGPKGLGFSIAGGVGNQHIPGDNSIYVTKIIEGGAAAKKGRLQIGDKILAVNSVGLEDVMHEDAVAALKNTYDVVYLKVAKP*,2,,FALSE,FALSE,421.333333333333,367,493,404,97,141,141,-0.823935080372226,0.0724302278748053,-0.826884367469175,0.06262969283638,-0.933339557435413,0.0728635822503569,-0.857628754537163,0.0397177970771709,0.0612403280540446,0.00816207766706578,0.0620750239280706,0.00701057640393563,0.0742605494874019,0.00835856814163113,0.0679829107774393,0.00465751703051658,missense,"H45A,D47K",-0.857628754537163,-0.857628754537163
PSD95-PDZ2 binding NMDAR2A,1,KVMEIKLIKGPKGLGFSIAGGVGNQHIPGDNSIYVTKIIEGGAAAKNGRLQIGDKILAVNSVGLEDVMHEDAVAALKNTYDVVYLKVAKP*,2,,FALSE,FALSE,432,394,459,443,2078,2184,2724,0.0630217157950558,0.0613576058067805,-0.0132946216764985,0.0554922954485127,0.0222577743142756,0.0450515988413116,0.0215953202502949,0.0303860534620973,0.161190452057001,0.0069143168364151,0.153145773536234,0.0062116379540279,0.183882189910544,0.00516810795152318,0.171085333452248,0.00356322787023984,missense,"H45A,D47N",0.0215953202502949,0.0215953202502949
PSD95-PDZ2 binding NMDAR2A,1,KVMEIKLIKGPKGLGFSIAGGVGNQHIPGDNSIYVTKIIEGGAAAKTGRLQIGDKILAVNSVGLEDVMHEDAVAALKNTYDVVYLKVAKP*,2,,FALSE,FALSE,471.333333333333,438,517,459,1233,1925,1975,-0.13653997968839,0.0586473540487792,-0.0748545271744248,0.0513404248127694,-0.097894199783498,0.0390440679640546,-0.0997755813582307,0.0274606787541679,0.138702077994136,0.00660890173563225,0.146254945857424,0.0057468902442287,0.170098919423005,0.00447895220801375,0.156852745472796,0.00322018310125754,missense,"H45A,D47T",-0.0997755813582307,-0.0997755813582307
PSD95-PDZ2 binding NMDAR2A,1,KVMEIKLIKGPKGLGFSIAGGVGNQHIPGDNSIYVTKIIEGGAAAKRGRLQIGDKILAVNSVGLEDVMHEDAVAALKNTYDVVYLKVAKP*,2,,FALSE,FALSE,664,556,717,719,106,184,423,-0.874879968464377,0.0643237785538753,-0.914880724044461,0.0596750874393266,-0.749277619050129,0.0494152780144392,-0.831743317916378,0.0327557005151545,0.0554994081984998,0.00724857137414165,0.0522249807121368,0.00667984690581024,0.0953752710912326,0.00566868874360502,0.0710183727309162,0.00384110510206323,missense,"H45A,D47R",-0.831743317916378,-0.831743317916378
PSD95-PDZ2 binding NMDAR2A,1,KVMEIKLIKGPKGLGFSIAGGVGNQHIPGDNSIYVTKIIEGGAAAKSGRLQIGDKILAVNSVGLEDVMHEDAVAALKNTYDVVYLKVAKP*,2,,FALSE,FALSE,949.333333333333,785,1030,1033,3402,4577,4729,-0.0100612373696149,0.0435841902357248,-0.0500609175980199,0.036879455093394,-0.0892172589393724,0.0289458109644105,-0.0605190227904716,0.020181678904963,0.152954819540428,0.00491145142294794,0.14903026673787,0.00412817349021978,0.171094297347979,0.00332052756518999,0.161456175258531,0.00236660943258381,missense,"H45A,D47S",-0.0605190227904716,-0.0605190227904716
PSD95-PDZ2 binding NMDAR2A,1,KVMEIKLIKGPKGLGFSIAGGVGNQHIPGDNSIYVTKIIEGGAAAKMGRLQIGDKILAVNSVGLEDVMHEDAVAALKNTYDVVYLKVAKP*,2,,FALSE,FALSE,129.333333333333,104,166,118,142,244,219,-0.410063501854534,0.124175464271403,-0.344474483887898,0.0917627838319512,-0.377099526785974,0.0781955979546701,-0.372096833351047,0.0536707398221681,0.107879032185853,0.0139931878369762,0.116074511929643,0.0102716455718914,0.13806979487025,0.0089702319552989,0.124918928336267,0.00629371221864297,missense,"H45A,D47M",-0.372096833351047,-0.372096833351047
PSD95-PDZ2 binding NMDAR2A,1,KVMEIKLIKGPKGLGFSIAGGVGNQHIPGDNSIYVTKIIEGGAAAKIGRLQIGDKILAVNSVGLEDVMHEDAVAALKNTYDVVYLKVAKP*,2,,FALSE,FALSE,317,265,338,348,173,438,517,-0.562994116263342,0.0790303949577889,-0.41163462541646,0.0663285061400167,-0.452199576431611,0.054318867801049,-0.463927905369021,0.0371050832694555,0.0906454601110237,0.00890584277629668,0.1085568109453,0.00742461026063652,0.129454669686779,0.00623120554698087,0.114150335581153,0.00435113651722536,missense,"H45A,D47I",-0.463927905369021,-0.463927905369021
PSD95-PDZ2 binding NMDAR2A,1,KVMEIKLIKGPKGLGFSIAGGVGNQHIPGDNSIYVTKIIEGGAAAKQGRLQIGDKILAVNSVGLEDVMHEDAVAALKNTYDVVYLKVAKP*,2,,FALSE,FALSE,182.333333333333,127,210,210,586,783,823,-0.0147328827685105,0.108307873539976,-0.0728487035773788,0.0803233767929184,-0.130444981103033,0.0581953326167409,-0.0953549355494477,0.0432129940834531,0.152428377284238,0.0122050875956933,0.146479471620574,0.00899115330966091,0.166364846580033,0.00667589539491156,0.157371133567189,0.00506738214841676,missense,"H45A,D47Q",-0.0953549355494477,-0.0953549355494477
PSD95-PDZ2 binding NMDAR2A,1,KVMEIKLIKGPKGLGFSIAGGVGNQHIPGDNSIYVTKIIEGGAAAKHGRLQIGDKILAVNSVGLEDVMHEDAVAALKNTYDVVYLKVAKP*,2,,FALSE,FALSE,174.666666666667,132,185,207,366,537,876,-0.147070241933332,0.106852691855404,-0.14788602032979,0.0854384304993671,-0.10162931805149,0.0565073320336324,-0.120814141897493,0.0431229332646662,0.137515435057621,0.0120411048735942,0.138080023716312,0.009563716788664,0.16967044418756,0.00648225589131775,0.154385653609197,0.00505682114483272,missense,"H45A,D47H",-0.120814141897493,-0.120814141897493
PSD95-PDZ2 binding NMDAR2A,1,KVMEIKLIKGPKGLGFSIAGGVGNQHIPGDNSIYVTKIIEGGAAAKPGRLQIGDKILAVNSVGLEDVMHEDAVAALKNTYDVVYLKVAKP*,2,,FALSE,FALSE,269.666666666667,267,271,271,40,58,81,-0.90427988357065,0.10516325025743,-0.837639484554812,0.101721128780842,-0.917858691641377,0.0923298157926421,-0.888353351524386,0.057318963484663,0.0521863661504018,0.0118507236758369,0.0608711289918603,0.0113863522702515,0.0760364417457086,0.0105916430811123,0.0643799835192707,0.00672152204420276,missense,"H45A,D47P",-0.888353351524386,-0.888353351524386
PSD95-PDZ2 binding NMDAR2A,1,KVMEIKLIKGPKGLGFSIAGGVGNQHIPGDNSIYVTKIIEGGAAAKLGRLQIGDKILAVNSVGLEDVMHEDAVAALKNTYDVVYLKVAKP*,2,,FALSE,FALSE,186.666666666667,133,223,204,96,340,301,-0.509236615717336,0.115828024812214,-0.442798604729598,0.0875528579796385,-0.450979773832237,0.0638410122527028,-0.458251957965369,0.0471221376871037,0.0967033299744493,0.0130525246472263,0.105068410345984,0.00980039933858085,0.129594599715352,0.00732354126251197,0.114815926919099,0.00552578881365456,missense,"H45A,D47L",-0.458251957965369,-0.458251957965369
PSD95-PDZ2 binding NMDAR2A,1,KVMEIKLIKGPKGLGFSIAGGVGNQHIPGDNSIYVTKIIEGGAAAKEGRLQIGDKILAVNSVGLEDVMHEDAVAALKNTYDVVYLKVAKP*,2,,FALSE,FALSE,184.333333333333,114,213,226,704,1058,778,0.115143607333201,0.113820646040584,0.0127695446265987,0.0792128057259088,-0.170649053660527,0.0559468968309764,-0.0784048899047665,0.0424077842678688,0.167064007054288,0.0128263154812192,0.156063316653523,0.0088668393786057,0.161752824090002,0.00641796539549401,0.159358784747961,0.00497295902565554,missense,"H45A,D47E",-0.0784048899047665,-0.0784048899047665
PSD95-PDZ2 binding NMDAR2A,1,KVMEIKLIKGPKGLGFSIAGGVGNQHIPGDNSIYVTKIIEGGAAAKDGRLQIGDKILAVNSVGLEDVMHEDAVAALKNTYDVVYLKVAKP*,1,,FALSE,FALSE,292,245,299,332,1706,1556,1721,0.146522637952138,0.0776331508428806,0.0254907565569845,0.0674594878089526,-0.0352563543349852,0.0488063150338342,0.0187617246148373,0.0352350759254976,0.170600073314796,0.008748388971161,0.157487290237772,0.00755120889209141,0.177284439037281,0.00559883136887935,0.170753051178282,0.00413184965610483,missense,H45A,0.0187617246148373,0.0187617246148373
PSD95-PDZ2 binding NMDAR2A,1,KVMEIKLIKGPKGLGFSIAGGVGNQHIPGDNSIYVTKIIEGGAAAKAGRLQIGDKILAVNSVGLEDVMHEDAVAALKNTYDVVYLKVAKP*,2,,FALSE,FALSE,258.666666666667,215,309,252,646,913,1029,-0.149594052620198,0.0838811185205204,-0.167167010447773,0.0662189420043124,-0.118970266016325,0.0479884243063556,-0.138044766391152,0.035258173307371,0.137231029783089,0.00945246514132519,0.135921768610083,0.00741234598614147,0.167681172033653,0.00550500678371761,0.152365100282191,0.00413455817614754,missense,"H45A,D47A",-0.138044766391152,-0.138044766391152
PSD95-PDZ2 binding NMDAR2A,1,KVMEIKLIKGPKGLGFSIAGGVGNQHIPGDNSIYVTKIIEGGAAAKGGRLQIGDKILAVNSVGLEDVMHEDAVAALKNTYDVVYLKVAKP*,2,,FALSE,FALSE,627,533,718,630,1016,2271,1875,-0.230847888991404,0.0533770552961136,-0.120932792361897,0.0442168838555305,-0.211691300438705,0.0373126922429685,-0.186578258831717,0.0251519244247802,0.128074629994382,0.00601499793317218,0.141097085679161,0.00494950284081676,0.157044650187677,0.00428033691218957,0.146673808613794,0.00294944646932629,missense,"H45A,D47G",-0.186578258831717,-0.186578258831717
PSD95-PDZ2 binding NMDAR2A,1,KVMEIKLIKGPKGLGFSIAGGVGNQHIPGDNSIYVTKIIEGGAAAKVGRLQIGDKILAVNSVGLEDVMHEDAVAALKNTYDVVYLKVAKP*,2,,FALSE,FALSE,469.333333333333,396,502,510,418,844,1225,-0.422099956572726,0.063131771919126,-0.311196785339834,0.05308116021329,-0.287980562755808,0.0401927310599168,-0.32218155246031,0.0285733747095371,0.106522658181124,0.00711424554060571,0.119799515800056,0.00594174284483568,0.148293104108577,0.00461072144666512,0.130772255759738,0.00335066366018304,missense,"H45A,D47V",-0.32218155246031,-0.32218155246031
PSD95-PDZ2 binding NMDAR2A,1,KVMEIKLIKGPKGLGFSIAGGVGNQHIPGDNSIYVTKIIEGGAAAK*GRLQIGDKILAVNSVGLEDVMHEDAVAALKNTYDVVYLKVAKP*,2,,FALSE,TRUE,278,231,317,286,12,10,7,-1.286465855499,0.123979377053057,-1.42958656115004,0.142743021361304,-1.8039169520409,0.26230769079851,-1.39950401169124,0.0881578548344444,0.00911827596664477,0.0139710909976783,-0.00538961762235024,0.0159782175524378,-0.0256080028213619,0.0300907070431953,0.00443977836989443,0.0103378520582965,stop,"H45A,D47*",-1.39950401169124,-1.39950401169124
PSD95-PDZ2 binding NMDAR2A,1,KVMEIKLIKGPKGLGFSIAGGVGNQHIPGDNSIYVTKIIEGGAAAKYGRLQIGDKILAVNSVGLEDVMHEDAVAALKNTYDVVYLKVAKP*,2,,FALSE,FALSE,317,251,349,351,207,438,602,-0.488644895337579,0.0800085740807729,-0.396642031083976,0.0648914802807555,-0.406804214071274,0.0532314834858033,-0.420695861821661,0.0365977811612545,0.0990237868606072,0.00901607263761781,0.110235036133721,0.007263753977865,0.134662212575614,0.00610646592240556,0.119219951569539,0.00429164761344824,missense,"H45A,D47Y",-0.420695861821661,-0.420695861821661
PSD95-PDZ2 binding NMDAR2A,1,KVMEIKLIKGPKGLGFSIAGGVGNQHIPGDNSIYVTKIIEGGAAAKWGRLQIGDKILAVNSVGLEDVMHEDAVAALKNTYDVVYLKVAKP*,2,,FALSE,FALSE,429.333333333333,350,496,442,49,82,154,-0.995772898464357,0.0799922847592477,-0.98856040914309,0.0687512075282343,-0.934635235420393,0.0699702431098912,-0.971277832565045,0.0418085114446186,0.04187612530942,0.00901423701302662,0.0439775019459339,0.0076958000496459,0.0741119153907437,0.00802665785647201,0.0546558242980734,0.00490268515384964,missense,"H45A,D47W",-0.971277832565045,-0.971277832565045
PSD95-PDZ2 binding NMDAR2A,1,KVMEIKLIKGPKGLGFSIAGGVGNQHIPGDNSIYVTKIIEGGAAAKCGRLQIGDKILAVNSVGLEDVMHEDAVAALKNTYDVVYLKVAKP*,2,,FALSE,FALSE,573,466,593,660,1680,2519,2367,-0.0606269529578168,0.0566727235113629,-0.0346076344303622,0.0495230516749395,-0.157047545545728,0.0426507998092712,-0.0940404367298095,0.0280737319314823,0.147256628190884,0.00638638292983739,0.150760060026519,0.00554345904953161,0.163313125256857,0.00489269955567021,0.157525278587547,0.00329207292959838,missense,"H45A,D47C",-0.0940404367298095,-0.0940404367298095
PSD95-PDZ2 binding NMDAR2A,1,KVMEIKLIKGPKGLGFSIAGGVGNQHIPGDNSIYVTKIIEGGAAAKFGRLQIGDKILAVNSVGLEDVMHEDAVAALKNTYDVVYLKVAKP*,2,,FALSE,FALSE,573.333333333333,485,586,649,272,315,792,-0.59571676353287,0.058644929398077,-0.658922251878538,0.0545459863297618,-0.523886267104723,0.0474462579762828,-0.585759816695589,0.030555398085258,0.0869579832616129,0.00660862850458042,0.0808761898126149,0.00610571100343474,0.121231109022682,0.00544281200720441,0.0998636871861943,0.00358308610821977,missense,"H45A,D47F",-0.585759816695589,-0.585759816695589
PSD95-PDZ2 binding NMDAR2A,1,KVMEIKLIKGPKGLGFSIAGGVGNQHIPGDNSIYVTKIIEGGAAGKKGRLQIGDKILAVNSVGLEDVMHEDAVAALKNTYDVVYLKVAKP*,2,,FALSE,FALSE,435.333333333333,452,444,410,40,32,70,-1.13167501154647,0.0792912725839242,-1.2276959037732,0.0881189897078217,-1.17296233942116,0.092592368211404,-1.17415351739299,0.0497223311835915,0.0265614751330889,0.00893524077087149,0.0172094055355437,0.00986377039399205,0.0467721487025873,0.0106217618621987,0.0308655583040163,0.00583070112963724,missense,"H45G,D47K",-1.17415351739299,-1.17415351739299
PSD95-PDZ2 binding NMDAR2A,1,KVMEIKLIKGPKGLGFSIAGGVGNQHIPGDNSIYVTKIIEGGAAGKNGRLQIGDKILAVNSVGLEDVMHEDAVAALKNTYDVVYLKVAKP*,2,,FALSE,FALSE,491,446,437,590,2128,2607,3380,0.0361239794945404,0.057715341198253,0.0661145559356278,0.0566060549503239,9.54924963322987e-05,0.0426802565730646,0.0271519798379451,0.0293451122220235,0.158159377612053,0.00650387429755976,0.16203459418362,0.00633630878873014,0.181339836967851,0.00489607869734558,0.171736936475749,0.00344116164526792,missense,"H45G,D47N",0.0271519798379451,0.0271519798379451
PSD95-PDZ2 binding NMDAR2A,1,KVMEIKLIKGPKGLGFSIAGGVGNQHIPGDNSIYVTKIIEGGAAGKTGRLQIGDKILAVNSVGLEDVMHEDAVAALKNTYDVVYLKVAKP*,2,,FALSE,FALSE,717,637,754,760,1342,1771,2344,-0.232818363741942,0.0489104394685167,-0.230075459554763,0.0435716696786466,-0.208784762562715,0.0344451228161262,-0.220678444601181,0.0236518811009868,0.12785257949935,0.0055116602195755,0.128879989081165,0.00487727953779396,0.157378074569822,0.00395138280761696,0.142675042124895,0.00277354352804519,missense,"H45G,D47T",-0.220678444601181,-0.220678444601181
PSD95-PDZ2 binding NMDAR2A,1,KVMEIKLIKGPKGLGFSIAGGVGNQHIPGDNSIYVTKIIEGGAAGKRGRLQIGDKILAVNSVGLEDVMHEDAVAALKNTYDVVYLKVAKP*,2,,FALSE,FALSE,944.333333333333,838,1010,985,45,25,195,-1.25025666601718,0.0664773932743443,-1.47603263829466,0.0883050848825183,-1.11973146895025,0.0583015057574228,-1.23569502996017,0.0392618115105891,0.0131986471802069,0.00749125969819038,-0.0105886495469694,0.0098846013190937,0.0528785443028016,0.00668807507924483,0.0236488780256903,0.0046040457733394,missense,"H45G,D47R",-1.23569502996017,-1.23569502996017
PSD95-PDZ2 binding NMDAR2A,1,KVMEIKLIKGPKGLGFSIAGGVGNQHIPGDNSIYVTKIIEGGAAGKSGRLQIGDKILAVNSVGLEDVMHEDAVAALKNTYDVVYLKVAKP*,2,,FALSE,FALSE,1363,1114,1423,1552,3648,4625,6792,-0.0839271174437773,0.0366806382977207,-0.121958513416186,0.0320943414522975,-0.0966460374906908,0.0271272112858715,-0.101566667071375,0.0180393430185657,0.144630959906111,0.00413349822923429,0.140982269599207,0.00359254249375199,0.170242102742491,0.00311190634638707,0.156642713375702,0.00211538789941078,missense,"H45G,D47S",-0.101566667071375,-0.101566667071375
PSD95-PDZ2 binding NMDAR2A,1,KVMEIKLIKGPKGLGFSIAGGVGNQHIPGDNSIYVTKIIEGGAAGKMGRLQIGDKILAVNSVGLEDVMHEDAVAALKNTYDVVYLKVAKP*,2,,FALSE,FALSE,260.666666666667,220,277,285,50,12,340,-0.861018463366256,0.0947967629874126,-1.3543999773048,0.134753982631645,-0.524675257164554,0.0601089302682532,-0.712256130025484,0.0475049432651849,0.0570614449960209,0.0106825363497004,0.00302653878408587,0.0150839489735611,0.121140599786456,0.00689541433526331,0.085030066568041,0.00557067860187282,missense,"H45G,D47M",-0.712256130025484,-0.712256130025484
PSD95-PDZ2 binding NMDAR2A,1,KVMEIKLIKGPKGLGFSIAGGVGNQHIPGDNSIYVTKIIEGGAAGKIGRLQIGDKILAVNSVGLEDVMHEDAVAALKNTYDVVYLKVAKP*,2,,FALSE,FALSE,560.666666666667,492,591,599,97,114,258,-0.913938019423872,0.0671189504712186,-0.941423258160185,0.0609623948553878,-0.860513140728492,0.059064425588657,-0.903756138369932,0.0358586072889314,0.0510980021169581,0.00756355602836077,0.0492538905639146,0.00682394416362733,0.0826148541723414,0.00677559366121712,0.0625737720138551,0.00420496821146205,missense,"H45G,D47I",-0.903756138369932,-0.903756138369932
PSD95-PDZ2 binding NMDAR2A,1,KVMEIKLIKGPKGLGFSIAGGVGNQHIPGDNSIYVTKIIEGGAAGKQGRLQIGDKILAVNSVGLEDVMHEDAVAALKNTYDVVYLKVAKP*,2,,FALSE,FALSE,144.666666666667,116,166,152,375,244,389,-0.0816737347856999,0.113510839294794,-0.353547493447682,0.0918532888175633,-0.271019509778694,0.0664226283788299,-0.259397409555674,0.0486335717873022,0.144884890962363,0.0127914037213765,0.11505890696893,0.0102817764233747,0.150238796492681,0.00761969214666181,0.138134653383568,0.00570302749707148,missense,"H45G,D47Q",-0.259397409555674,-0.259397409555674
PSD95-PDZ2 binding NMDAR2A,1,KVMEIKLIKGPKGLGFSIAGGVGNQHIPGDNSIYVTKIIEGGAAGKHGRLQIGDKILAVNSVGLEDVMHEDAVAALKNTYDVVYLKVAKP*,2,,FALSE,FALSE,261.333333333333,233,276,275,510,731,819,-0.195287250674013,0.0805704859922119,-0.172014971983155,0.0707938405912264,-0.214927401248096,0.05396608529223,-0.1983007669075,0.0378792705644611,0.13208191673575,0.00907939383372314,0.135379102612408,0.00792444615191439,0.156673419892747,0.00619073599349382,0.145299165883804,0.00444192177664677,missense,"H45G,D47H",-0.1983007669075,-0.1983007669075
PSD95-PDZ2 binding NMDAR2A,1,KVMEIKLIKGPKGLGFSIAGGVGNQHIPGDNSIYVTKIIEGGAAGKPGRLQIGDKILAVNSVGLEDVMHEDAVAALKNTYDVVYLKVAKP*,2,,FALSE,FALSE,309,233,345,349,10,42,43,-1.2356867529897,0.147072453741416,-1.07693630240622,0.09129491348877,-1.27535202492699,0.110924257139766,-1.17175102220301,0.0635662281730507,0.0148405136387556,0.016573422800744,0.0340849745531231,0.0102192735956057,0.0350264845879675,0.0127247101120671,0.0311472874805196,0.00745410904100362,missense,"H45G,D47P",-1.17175102220301,-1.17175102220301
PSD95-PDZ2 binding NMDAR2A,1,KVMEIKLIKGPKGLGFSIAGGVGNQHIPGDNSIYVTKIIEGGAAGKLGRLQIGDKILAVNSVGLEDVMHEDAVAALKNTYDVVYLKVAKP*,2,,FALSE,FALSE,323.333333333333,276,333,361,34,23,284,-1.04521336493176,0.0976623092363294,-1.19656588841894,0.10793583438751,-0.658569506799175,0.0581388093380677,-0.836805750913104,0.0453363091362205,0.0363047369672432,0.0110054514050369,0.0206940043131056,0.012082007422151,0.105780879954151,0.0066694113096966,0.0704247253075133,0.00531637319895769,missense,"H45G,D47L",-0.836805750913104,-0.836805750913104
PSD95-PDZ2 binding NMDAR2A,1,KVMEIKLIKGPKGLGFSIAGGVGNQHIPGDNSIYVTKIIEGGAAGKEGRLQIGDKILAVNSVGLEDVMHEDAVAALKNTYDVVYLKVAKP*,2,,FALSE,FALSE,295.333333333333,284,344,258,1476,2186,1927,0.0640856328705395,0.0722418758386778,0.0842623356368102,0.0632147426541208,0.0887459822090048,0.0510936012201953,0.0816577230224073,0.03481731258739,0.161310343627913,0.00814085249640527,0.16406600117917,0.00707606509247344,0.191509405031446,0.00586121810389356,0.178128565564577,0.00408286053774609,missense,"H45G,D47E",0.0816577230224073,0.0816577230224073
PSD95-PDZ2 binding NMDAR2A,1,KVMEIKLIKGPKGLGFSIAGGVGNQHIPGDNSIYVTKIIEGGAAGKDGRLQIGDKILAVNSVGLEDVMHEDAVAALKNTYDVVYLKVAKP*,1,,FALSE,FALSE,461.666666666667,353,445,587,2605,3738,4022,0.167335089715208,0.0646755126983093,0.167045073454504,0.0562150911652798,0.0625156978155955,0.0428823699412683,0.115399961210852,0.0301605484935059,0.172945404162379,0.00728820788350059,0.173332447845515,0.00629254549751644,0.18850038992808,0.00491926419424663,0.182085357244263,0.00353678397584056,missense,H45G,0.115399961210852,0.115399961210852
PSD95-PDZ2 binding NMDAR2A,1,KVMEIKLIKGPKGLGFSIAGGVGNQHIPGDNSIYVTKIIEGGAAGKAGRLQIGDKILAVNSVGLEDVMHEDAVAALKNTYDVVYLKVAKP*,2,,FALSE,FALSE,309.333333333333,239,314,375,229,246,618,-0.439253178182276,0.081314871237656,-0.536527472534301,0.0689271339391871,-0.41896536990842,0.0469558428185665,-0.453080868840908,0.035022729986013,0.104589681699819,0.00916327773642236,0.0945766873430321,0.00771549271441238,0.133267141861186,0.00538655388226931,0.115422315929463,0.00410694885841988,missense,"H45G,D47A",-0.453080868840908,-0.453080868840908
PSD95-PDZ2 binding NMDAR2A,1,KVMEIKLIKGPKGLGFSIAGGVGNQHIPGDNSIYVTKIIEGGAAGKGGRLQIGDKILAVNSVGLEDVMHEDAVAALKNTYDVVYLKVAKP*,2,,FALSE,FALSE,807.666666666667,640,864,919,721,980,1636,-0.388299826224492,0.0493955307176033,-0.42812091382396,0.0421515353998621,-0.411205384703537,0.036184429048416,-0.411281771761157,0.0239977691744262,0.110331555338483,0.0055663245850874,0.106711386207228,0.00471831404691607,0.134157330939321,0.00415090785446142,0.120323897105552,0.00281410417619912,missense,"H45G,D47G",-0.411281771761157,-0.411281771761157
PSD95-PDZ2 binding NMDAR2A,1,KVMEIKLIKGPKGLGFSIAGGVGNQHIPGDNSIYVTKIIEGGAAGKVGRLQIGDKILAVNSVGLEDVMHEDAVAALKNTYDVVYLKVAKP*,2,,FALSE,FALSE,579,481,620,636,142,173,485,-0.786383817712098,0.062872366509457,-0.864245669837406,0.0582126761516482,-0.663175906662344,0.0462823085215359,-0.752349630720209,0.0313895441433746,0.0654719359244234,0.00708501344838263,0.0578929139265527,0.00651614905576598,0.105252455383814,0.00530928918921438,0.0803284925624163,0.00368090244642372,missense,"H45G,D47V",-0.752349630720209,-0.752349630720209
PSD95-PDZ2 binding NMDAR2A,1,KVMEIKLIKGPKGLGFSIAGGVGNQHIPGDNSIYVTKIIEGGAAGK*GRLQIGDKILAVNSVGLEDVMHEDAVAALKNTYDVVYLKVAKP*,2,,FALSE,TRUE,385.333333333333,327,448,381,31,20,15,-1.11245967433225,0.0925387833957644,-1.33429313008294,0.106400736511062,-1.66139827455647,0.181493514094371,-1.2664511024594,0.0651684307285974,0.028726829010098,0.0104280872703804,0.00527723781049402,0.0119101732575085,-0.0092589291083004,0.0208200840250956,0.0200422597840326,0.0076419917091762,stop,"H45G,D47*",-1.2664511024594,-1.2664511024594
PSD95-PDZ2 binding NMDAR2A,1,KVMEIKLIKGPKGLGFSIAGGVGNQHIPGDNSIYVTKIIEGGAAGKYGRLQIGDKILAVNSVGLEDVMHEDAVAALKNTYDVVYLKVAKP*,2,,FALSE,FALSE,487,427,493,541,72,45,183,-0.95093721050659,0.0719320856647899,-1.15958853356397,0.0781281577347125,-0.944777815106972,0.0654322827129035,-1.00637337581637,0.0411462792469017,0.0469286065469519,0.00810594260403082,0.0248331364034301,0.00874542719742954,0.0729484062573208,0.007506084340447,0.0505403369745779,0.00482502833584864,missense,"H45G,D47Y",-1.00637337581637,-1.00637337581637
PSD95-PDZ2 binding NMDAR2A,1,KVMEIKLIKGPKGLGFSIAGGVGNQHIPGDNSIYVTKIIEGGAAGKWGRLQIGDKILAVNSVGLEDVMHEDAVAALKNTYDVVYLKVAKP*,2,,FALSE,FALSE,428.666666666667,370,508,408,13,22,64,-1.40113424119905,0.110937381999859,-1.36227769848138,0.0994509618289634,-1.20156565705367,0.0958276868663244,-1.31302971923947,0.0585950085679982,-0.00380357030531023,0.012501403828646,0.00214473075188534,0.0111322367198621,0.0434909103648048,0.0109929024320396,0.0145802070803152,0.00687115777792166,missense,"H45G,D47W",-1.31302971923947,-1.31302971923947
PSD95-PDZ2 binding NMDAR2A,1,KVMEIKLIKGPKGLGFSIAGGVGNQHIPGDNSIYVTKIIEGGAAGKCGRLQIGDKILAVNSVGLEDVMHEDAVAALKNTYDVVYLKVAKP*,2,,FALSE,FALSE,813.666666666667,689,945,807,2168,2773,3170,-0.106566806231599,0.0467447295189387,-0.144613914912025,0.0408134355905562,-0.136810200708756,0.0411704887897517,-0.13125416723986,0.0246335783440275,0.142079719855288,0.00526760889830468,0.138446293196395,0.00456853124383354,0.165634658464548,0.00472288522393798,0.153161401525512,0.00288866249145067,missense,"H45G,D47C",-0.13125416723986,-0.13125416723986
PSD95-PDZ2 binding NMDAR2A,1,KVMEIKLIKGPKGLGFSIAGGVGNQHIPGDNSIYVTKIIEGGAAGKFGRLQIGDKILAVNSVGLEDVMHEDAVAALKNTYDVVYLKVAKP*,2,,FALSE,FALSE,581.666666666667,549,607,589,26,64,131,-1.30574432895393,0.0852021735782501,-1.10713630552633,0.0718758488923096,-1.08709234926376,0.0731291185472552,-1.15268941649379,0.0439243002571717,0.00694580734051223,0.00960133329071577,0.0307044785026992,0.00804556285424683,0.0566227509085795,0.00838902921921135,0.0333825512603109,0.00515079363802101,missense,"H45G,D47F",-1.15268941649379,-1.15268941649379
PSD95-PDZ2 binding NMDAR2A,1,KVMEIKLIKGPKGLGFSIAGGVGNQHIPGDNSIYVTKIIEGGAAVKKGRLQIGDKILAVNSVGLEDVMHEDAVAALKNTYDVVYLKVAKP*,2,,FALSE,FALSE,347.666666666667,254,352,437,2,19,39,-1.83820139373289,0.245206862102451,-1.30277083793677,0.109883760232852,-1.37734808553216,0.118207497656373,-1.38605060512255,0.0764679477441811,-0.0530561565441748,0.0276320745039913,0.00880574685324551,0.0123000522879249,0.0233259752743176,0.0135602092773535,0.00601739532811554,0.00896703229071798,missense,"H45V,D47K",-1.38605060512255,-1.38605060512255
PSD95-PDZ2 binding NMDAR2A,1,KVMEIKLIKGPKGLGFSIAGGVGNQHIPGDNSIYVTKIIEGGAAVKNGRLQIGDKILAVNSVGLEDVMHEDAVAALKNTYDVVYLKVAKP*,2,,FALSE,FALSE,502,407,559,540,124,426,392,-0.781260579211794,0.0678382224038872,-0.543651787069532,0.0537656944159138,-0.685021639965103,0.0544531997566583,-0.65393601573014,0.033324491840924,0.0660492676790419,0.00764460994121507,0.0937792133476639,0.00601836751136788,0.102746415400937,0.00624661547838804,0.0918689888029393,0.00390780455373307,missense,"H45V,D47N",-0.65393601573014,-0.65393601573014
PSD95-PDZ2 binding NMDAR2A,1,KVMEIKLIKGPKGLGFSIAGGVGNQHIPGDNSIYVTKIIEGGAAVKTGRLQIGDKILAVNSVGLEDVMHEDAVAALKNTYDVVYLKVAKP*,2,,FALSE,FALSE,794.666666666667,713,811,860,37,149,347,-1.28437460272824,0.0713294468830157,-0.96958558633057,0.0571223003140886,-0.886699243963277,0.0485295615208687,-0.998343094570284,0.0328332833625418,0.00935393679551733,0.00803803194454028,0.0461014856197136,0.00639409571697368,0.0796109073241108,0.00556708350492436,0.0514820098370177,0.00385020287332884,missense,"H45V,D47T",-0.998343094570284,-0.998343094570284
PSD95-PDZ2 binding NMDAR2A,1,KVMEIKLIKGPKGLGFSIAGGVGNQHIPGDNSIYVTKIIEGGAAVKRGRLQIGDKILAVNSVGLEDVMHEDAVAALKNTYDVVYLKVAKP*,2,,FALSE,FALSE,857.666666666667,755,976,842,29,45,103,-1.3321283524714,0.079062002287952,-1.33941119841822,0.0709640766221863,-1.27350448131726,0.0732953410880879,-1.31474942099271,0.0428472067270267,0.00397262258826322,0.00890940456936581,0.00470433688315286,0.00794350185293571,0.0352384261186968,0.00840809748886424,0.0143785458404535,0.00502448800605551,missense,"H45V,D47R",-1.31474942099271,-1.31474942099271
PSD95-PDZ2 binding NMDAR2A,1,KVMEIKLIKGPKGLGFSIAGGVGNQHIPGDNSIYVTKIIEGGAAVKSGRLQIGDKILAVNSVGLEDVMHEDAVAALKNTYDVVYLKVAKP*,2,,FALSE,FALSE,1296,1183,1392,1313,387,635,898,-0.753482712024343,0.0392145564432871,-0.696579457139434,0.0358463869340092,-0.711715354355423,0.0351779914427354,-0.718592535052383,0.0211448799212628,0.0691795230442646,0.00441904250146617,0.0766609573456459,0.00401253499777561,0.0996842377836182,0.00403545405645191,0.0842870265079971,0.00247955943151026,missense,"H45V,D47S",-0.718592535052383,-0.718592535052383
PSD95-PDZ2 binding NMDAR2A,1,KVMEIKLIKGPKGLGFSIAGGVGNQHIPGDNSIYVTKIIEGGAAVKMGRLQIGDKILAVNSVGLEDVMHEDAVAALKNTYDVVYLKVAKP*,2,,FALSE,FALSE,349,286,413,348,7,11,52,-1.50210250544234,0.144652883788273,-1.51694354196818,0.130058449382323,-1.19519324118992,0.105456907382023,-1.36635206289586,0.0712781597279386,-0.0151815659135384,0.0163007642925782,-0.015168091070123,0.0145583453323683,0.0442219240012321,0.0120975214110338,0.00832734962187717,0.00835845055030938,missense,"H45V,D47M",-1.36635206289586,-1.36635206289586
PSD95-PDZ2 binding NMDAR2A,1,KVMEIKLIKGPKGLGFSIAGGVGNQHIPGDNSIYVTKIIEGGAAVKIGRLQIGDKILAVNSVGLEDVMHEDAVAALKNTYDVVYLKVAKP*,2,,FALSE,FALSE,492.666666666667,406,519,553,27,21,50,-1.21234603551626,0.0886107768399742,-1.39549547787619,0.0989710399679115,-1.37851650209735,0.105001770820287,-1.31782653107011,0.0558887580874342,0.017470751792259,0.0099854448056829,-0.00157356595164038,0.0110785157334984,0.0231919400103851,0.0120453102810356,0.0140177077868622,0.00655380866418354,missense,"H45V,D47I",-1.31782653107011,-1.31782653107011
PSD95-PDZ2 binding NMDAR2A,1,KVMEIKLIKGPKGLGFSIAGGVGNQHIPGDNSIYVTKIIEGGAAVKQGRLQIGDKILAVNSVGLEDVMHEDAVAALKNTYDVVYLKVAKP*,2,,FALSE,FALSE,222.333333333333,188,249,230,34,36,86,-0.92350481966144,0.105290765706605,-1.02492811395339,0.0969137284915251,-0.914126198455608,0.0907780337054064,-0.953881566757466,0.0560752022671419,0.0500199305872192,0.0118650932426664,0.0399066122183652,0.0108482265744955,0.0764646158440424,0.0104136299239695,0.0566958015936108,0.00657567208577618,missense,"H45V,D47Q",-0.953881566757466,-0.953881566757466
PSD95-PDZ2 binding NMDAR2A,1,KVMEIKLIKGPKGLGFSIAGGVGNQHIPGDNSIYVTKIIEGGAAVKHGRLQIGDKILAVNSVGLEDVMHEDAVAALKNTYDVVYLKVAKP*,2,,FALSE,FALSE,315.333333333333,325,319,302,80,31,57,-0.907226329970567,0.0832169212168792,-1.07231676957504,0.104460468210589,-1.1381223099667,0.102516381763221,-1.01924218326493,0.0549486626910303,0.0518543345516675,0.00937761752400241,0.0346020709397859,0.0116929855539038,0.0507688333461031,0.0117601981145685,0.0490312731728351,0.00644356815133349,missense,"H45V,D47H",-1.01924218326493,-1.01924218326493
PSD95-PDZ2 binding NMDAR2A,1,KVMEIKLIKGPKGLGFSIAGGVGNQHIPGDNSIYVTKIIEGGAAVKPGRLQIGDKILAVNSVGLEDVMHEDAVAALKNTYDVVYLKVAKP*,2,,FALSE,FALSE,331,289,328,376,14,3,33,-1.20542693228028,0.125507914064842,-1.54819643615371,0.244478177200867,-1.37998906036222,0.125415919130954,-1.32249228335592,0.0833941106242113,0.0182504574435531,0.014143340045807,-0.0186664445285082,0.0273661399687723,0.0230230150382761,0.0143871255533315,0.0134705772224681,0.00977923044730744,missense,"H45V,D47P",-1.32249228335592,-1.32249228335592
PSD95-PDZ2 binding NMDAR2A,1,KVMEIKLIKGPKGLGFSIAGGVGNQHIPGDNSIYVTKIIEGGAAVKLGRLQIGDKILAVNSVGLEDVMHEDAVAALKNTYDVVYLKVAKP*,2,,FALSE,FALSE,323,255,333,381,16,11,43,-1.22740507688436,0.113502102513367,-1.38645772298643,0.137629505743384,-1.28504009655469,0.111405315984621,-1.28921247419932,0.068844612425214,0.0157737660330745,0.0127904191836958,-0.000561907290943464,0.0154058262423638,0.0339151144856464,0.0127798949247083,0.0173731420504737,0.00807308004033408,missense,"H45V,D47L",-1.28921247419932,-1.28921247419932
PSD95-PDZ2 binding NMDAR2A,1,KVMEIKLIKGPKGLGFSIAGGVGNQHIPGDNSIYVTKIIEGGAAVKEGRLQIGDKILAVNSVGLEDVMHEDAVAALKNTYDVVYLKVAKP*,2,,FALSE,FALSE,357,319,360,392,334,589,831,-0.418185562332787,0.070271510158954,-0.313041414935284,0.0632554993761901,-0.332426745490074,0.0505011527599758,-0.347253944171213,0.0344106260758253,0.106963766689869,0.00791881429243572,0.119593033600796,0.00708062727537903,0.143194446651093,0.00579325519742907,0.12783213571324,0.00403517034611705,missense,"H45V,D47E",-0.347253944171213,-0.347253944171213
PSD95-PDZ2 binding NMDAR2A,1,KVMEIKLIKGPKGLGFSIAGGVGNQHIPGDNSIYVTKIIEGGAAVKDGRLQIGDKILAVNSVGLEDVMHEDAVAALKNTYDVVYLKVAKP*,1,,FALSE,FALSE,304.333333333333,203,354,356,389,601,966,-0.246984530046273,0.0866678421405565,-0.303051333523254,0.063687581988683,-0.249113284923252,0.0501803110986286,-0.265867268410748,0.0358793075401132,0.126256210786823,0.00976649776680162,0.120711292781845,0.00712899328246783,0.15275177578254,0.00575644974803694,0.137375963828253,0.00420739563139745,missense,H45V,-0.265867268410748,-0.265867268410748
PSD95-PDZ2 binding NMDAR2A,1,KVMEIKLIKGPKGLGFSIAGGVGNQHIPGDNSIYVTKIIEGGAAVKAGRLQIGDKILAVNSVGLEDVMHEDAVAALKNTYDVVYLKVAKP*,2,,FALSE,FALSE,279.666666666667,202,284,353,6,10,42,-1.32656615710422,0.171037378611054,-1.32766153710484,0.149011498076374,-1.24867472731068,0.113756506020797,-1.28841924452328,0.0799370502543906,0.00459941987881993,0.0192740021556713,0.00601955806063806,0.0166798916778738,0.0380867789500308,0.0130496124094152,0.0174661603192889,0.00937383743125775,missense,"H45V,D47A",-1.28841924452328,-1.28841924452328
PSD95-PDZ2 binding NMDAR2A,1,KVMEIKLIKGPKGLGFSIAGGVGNQHIPGDNSIYVTKIIEGGAAVKGGRLQIGDKILAVNSVGLEDVMHEDAVAALKNTYDVVYLKVAKP*,2,,FALSE,FALSE,772.333333333333,658,865,794,38,37,165,-1.19017373551102,0.0886065461328315,-1.36886651158773,0.0765881589849738,-1.08843776385606,0.0630650477882666,-1.19906526120719,0.0426678937246875,0.0199693223478158,0.00998496805224309,0.00140719914983875,0.00857304444400915,0.0564684112617882,0.00723452626144891,0.0279442766717788,0.00500346082369277,missense,"H45V,D47G",-1.19906526120719,-1.19906526120719
PSD95-PDZ2 binding NMDAR2A,1,KVMEIKLIKGPKGLGFSIAGGVGNQHIPGDNSIYVTKIIEGGAAVKVGRLQIGDKILAVNSVGLEDVMHEDAVAALKNTYDVVYLKVAKP*,2,,FALSE,FALSE,643,553,717,659,25,35,81,-1.32582240683735,0.0838412886723409,-1.34042402643731,0.0786808402973053,-1.26518795838629,0.0850737141740405,-1.31220331086556,0.0475671799328851,0.00468323222652603,0.0094479767623176,0.00459096401015402,0.0088072927943486,0.0361924585924385,0.00975925716281791,0.0146771160571182,0.00557797679968508,missense,"H45V,D47V",-1.31220331086556,-1.31220331086556
PSD95-PDZ2 binding NMDAR2A,1,KVMEIKLIKGPKGLGFSIAGGVGNQHIPGDNSIYVTKIIEGGAAVK*GRLQIGDKILAVNSVGLEDVMHEDAVAALKNTYDVVYLKVAKP*,2,,FALSE,TRUE,425.666666666667,374,418,485,8,23,41,-1.54415109733082,0.132604854858739,-1.30308624131152,0.0995891295858518,-1.38604070102555,0.1149732764906,-1.38873052445902,0.0654635786677155,-0.0199199725547245,0.0149430860035096,0.0087704415634286,0.0111477027962926,0.0223287992271548,0.0131891946063161,0.0057031339423253,0.00767660230327066,stop,"H45V,D47*",-1.38873052445902,-1.38873052445902
PSD95-PDZ2 binding NMDAR2A,1,KVMEIKLIKGPKGLGFSIAGGVGNQHIPGDNSIYVTKIIEGGAAVKYGRLQIGDKILAVNSVGLEDVMHEDAVAALKNTYDVVYLKVAKP*,2,,FALSE,FALSE,476,354,545,529,12,30,58,-1.40534166263279,0.116111287212902,-1.26753204825117,0.0918240037322622,-1.3217520315899,0.0987348162586348,-1.32097207450484,0.0581873595151848,-0.00427769970580885,0.013084445155865,0.0127502692720042,0.0102784983404288,0.0297036936204382,0.0113263946701603,0.0136488448791582,0.00682335471366149,missense,"H45V,D47Y",-1.32097207450484,-1.32097207450484
PSD95-PDZ2 binding NMDAR2A,1,KVMEIKLIKGPKGLGFSIAGGVGNQHIPGDNSIYVTKIIEGGAAVKWGRLQIGDKILAVNSVGLEDVMHEDAVAALKNTYDVVYLKVAKP*,2,,FALSE,FALSE,700.666666666667,612,799,691,25,37,49,-1.35699194511339,0.0820712805025614,-1.35242872278161,0.0774491030461519,-1.45763023478052,0.105429419353223,-1.37746197335513,0.049681783199775,0.00117077341312372,0.00924851661181175,0.00324719499075932,0.0086694158909548,0.014116383948663,0.0120943681133959,0.00702454329878127,0.00582594626055899,missense,"H45V,D47W",-1.37746197335513,-1.37746197335513
PSD95-PDZ2 binding NMDAR2A,1,KVMEIKLIKGPKGLGFSIAGGVGNQHIPGDNSIYVTKIIEGGAAVKCGRLQIGDKILAVNSVGLEDVMHEDAVAALKNTYDVVYLKVAKP*,2,,FALSE,FALSE,735.666666666667,590,884,733,122,101,341,-0.909390191857174,0.0608361563064187,-1.09118953268306,0.0591077701153492,-0.839829873865147,0.0542059574283876,-0.941017669821918,0.033393567899117,0.0516104914864514,0.00685555530209048,0.0324895115174075,0.00661634313842931,0.0849875414617857,0.00621825299901879,0.0582042895628633,0.00391590477431705,missense,"H45V,D47C",-0.941017669821918,-0.941017669821918
PSD95-PDZ2 binding NMDAR2A,1,KVMEIKLIKGPKGLGFSIAGGVGNQHIPGDNSIYVTKIIEGGAAVKFGRLQIGDKILAVNSVGLEDVMHEDAVAALKNTYDVVYLKVAKP*,2,,FALSE,FALSE,580,447,622,671,24,22,76,-1.27260893698076,0.0900627724191462,-1.43722270856717,0.0950041448787609,-1.30834753219887,0.0890410974645971,-1.33575534099771,0.052689365769891,0.0106797959078437,0.0101490684892908,-0.0062443846262269,0.0106344736210528,0.0312413948712416,0.0102143767514231,0.0119152815769586,0.00617863115428014,missense,"H45V,D47F",-1.33575534099771,-1.33575534099771
PSD95-PDZ2 binding NMDAR2A,1,KVMEIKLIKGPKGLGFSIAGGVGNQHIPGDNSIYVTKIIEGGAA*KKGRLQIGDKILAVNSVGLEDVMHEDAVAALKNTYDVVYLKVAKP*,2,,FALSE,TRUE,93.3333333333333,91,114,75,3,11,6,-1.41990496574765,0.228555393337322,-1.14348083795001,0.157772432871001,-1.428321014282,0.289358847773592,-1.26547946682011,0.11846146924574,-0.00591882130103497,0.02575563996389,0.026636182621268,0.0176605639431536,0.0174786001497987,0.0331938887960396,0.0201561988710531,0.0138914126934088,stop,"H45*,D47K",-1.26547946682011,-1.26547946682011
PSD95-PDZ2 binding NMDAR2A,1,KVMEIKLIKGPKGLGFSIAGGVGNQHIPGDNSIYVTKIIEGGAA*KNGRLQIGDKILAVNSVGLEDVMHEDAVAALKNTYDVVYLKVAKP*,2,,FALSE,TRUE,131.666666666667,120,159,116,1,18,4,-1.82345787560956,0.347498729566544,-1.0966072011203,0.128827937978462,-1.70964961237006,0.347688584188934,-1.24100099149893,0.114104009540382,-0.0513947267304184,0.0391592254111273,0.0318830742703068,0.0144206056465739,-0.0147940960954797,0.0398852023638492,0.0230266731692114,0.0133804341326377,stop,"H45*,D47N",-1.24100099149893,-1.24100099149893
PSD95-PDZ2 binding NMDAR2A,1,KVMEIKLIKGPKGLGFSIAGGVGNQHIPGDNSIYVTKIIEGGAA*KTGRLQIGDKILAVNSVGLEDVMHEDAVAALKNTYDVVYLKVAKP*,2,,FALSE,TRUE,206.333333333333,164,233,222,12,5,10,-1.17592790239407,0.140006057561445,-1.51697326672209,0.194909479062127,-1.54420366052651,0.223493921774593,-1.34386560444394,0.101347181903517,0.0215746686202802,0.0157771188798606,-0.0151714183682291,0.02181757139359,0.00418508691380207,0.0256381736485947,0.0109642295825742,0.0118845016704566,stop,"H45*,D47T",-1.34386560444394,-1.34386560444394
PSD95-PDZ2 binding NMDAR2A,1,KVMEIKLIKGPKGLGFSIAGGVGNQHIPGDNSIYVTKIIEGGAA*KRGRLQIGDKILAVNSVGLEDVMHEDAVAALKNTYDVVYLKVAKP*,2,,FALSE,TRUE,297.666666666667,249,309,335,6,13,16,-1.15976421004004,0.193800059850998,-1.38544922262461,0.125157901090899,-1.468077195936,0.178692104725115,-1.35735639736958,0.0906169550603937,0.0233961362071028,0.0218391020820752,-0.00044901884267437,0.0140097929339403,0.0129179576018632,0.0204987194917807,0.00938222850421039,0.0106262190379619,stop,"H45*,D47R",-1.35735639736958,-1.35735639736958
PSD95-PDZ2 binding NMDAR2A,1,KVMEIKLIKGPKGLGFSIAGGVGNQHIPGDNSIYVTKIIEGGAA*KSGRLQIGDKILAVNSVGLEDVMHEDAVAALKNTYDVVYLKVAKP*,2,,FALSE,TRUE,362.333333333333,348,325,414,12,9,31,-1.3758441000106,0.119976761289645,-1.46077908634908,0.146311788393033,-1.42216561765031,0.130075872771093,-1.41409742226899,0.075530914529585,-0.000953653873347809,0.0135200409086346,-0.00888121356089047,0.0163776944269156,0.0181847183585906,0.0149216935615871,0.0027284785672618,0.0088571508653544,stop,"H45*,D47S",-1.41409742226899,-1.41409742226899
PSD95-PDZ2 binding NMDAR2A,1,KVMEIKLIKGPKGLGFSIAGGVGNQHIPGDNSIYVTKIIEGGAA*KMGRLQIGDKILAVNSVGLEDVMHEDAVAALKNTYDVVYLKVAKP*,2,,FALSE,TRUE,56.6666666666667,31,78,61,1,2,3,-1.42628436570774,0.394515080185097,-1.5322859949316,0.300307318860888,-1.59096474586596,0.402427157192715,-1.51883085369176,0.205463107967354,-0.00663770842138992,0.044457442973468,-0.016885478364434,0.0336154834582293,-0.00117912530463415,0.0461645545216347,-0.00955311246781637,0.0240936807910441,stop,"H45*,D47M",-1.51883085369176,-1.51883085369176
PSD95-PDZ2 binding NMDAR2A,1,KVMEIKLIKGPKGLGFSIAGGVGNQHIPGDNSIYVTKIIEGGAA*KIGRLQIGDKILAVNSVGLEDVMHEDAVAALKNTYDVVYLKVAKP*,2,,FALSE,TRUE,114,99,146,97,4,11,10,-1.36021272257795,0.204680017877699,-1.21606560220743,0.150001897399651,-1.34354381548157,0.227768397268397,-1.28340300752209,0.106850189622946,0.000807827767564023,0.0230651518272429,0.0185112659476761,0.0167907539512108,0.0272038424607691,0.0261285214132974,0.0180543905581595,0.0125298131947212,stop,"H45*,D47I",-1.28340300752209,-1.28340300752209
PSD95-PDZ2 binding NMDAR2A,1,KVMEIKLIKGPKGLGFSIAGGVGNQHIPGDNSIYVTKIIEGGAA*KQGRLQIGDKILAVNSVGLEDVMHEDAVAALKNTYDVVYLKVAKP*,2,,FALSE,TRUE,58.6666666666667,43,67,66,0,0,14,,,,,-1.10234311603445,0.200365898403725,-1.10234311603445,0.200365898403725,,,,,0.0548732545301702,0.0229850353680418,0.039286422297198,0.0234959552851559,stop,"H45*,D47Q",-1.10234311603445,-1.10234311603445
PSD95-PDZ2 binding NMDAR2A,1,KVMEIKLIKGPKGLGFSIAGGVGNQHIPGDNSIYVTKIIEGGAA*KHGRLQIGDKILAVNSVGLEDVMHEDAVAALKNTYDVVYLKVAKP*,2,,FALSE,TRUE,79,49,74,114,0,2,0,,,-1.51684134355453,0.301739159615052,,,-1.51684134355453,0.301739159615052,,,-0.0151566512920428,0.0337757593361833,,,-0.0093198120828894,0.0353835151519177,stop,"H45*,D47H",-1.51684134355453,-1.51684134355453
PSD95-PDZ2 binding NMDAR2A,1,KVMEIKLIKGPKGLGFSIAGGVGNQHIPGDNSIYVTKIIEGGAA*KPGRLQIGDKILAVNSVGLEDVMHEDAVAALKNTYDVVYLKVAKP*,2,,FALSE,TRUE,147.333333333333,110,128,204,5,10,18,-1.3255395881132,0.187104341129054,-1.18084457925943,0.164392820447418,-1.38814090116668,0.169483649287338,-1.29391242298944,0.0998101009240835,0.00471510273777481,0.0210845693704041,0.0224537996121275,0.0184016298948802,0.0220878741250868,0.0194423687074978,0.0168220014247733,0.0117042554995754,stop,"H45*,D47P",-1.29391242298944,-1.29391242298944
PSD95-PDZ2 binding NMDAR2A,1,KVMEIKLIKGPKGLGFSIAGGVGNQHIPGDNSIYVTKIIEGGAA*KLGRLQIGDKILAVNSVGLEDVMHEDAVAALKNTYDVVYLKVAKP*,2,,FALSE,TRUE,121.333333333333,94,128,142,5,5,7,-1.24300576212752,0.198252362528774,-1.33340922310887,0.206430951199294,-1.55734636688297,0.264717512265209,-1.3475839291007,0.125808892492185,0.0140157430591,0.0223408268635588,0.00537617965572812,0.023107249772094,0.00267741733109469,0.0303671504504019,0.0105281993470558,0.0147530100482229,stop,"H45*,D47L",-1.3475839291007,-1.3475839291007
PSD95-PDZ2 binding NMDAR2A,1,KVMEIKLIKGPKGLGFSIAGGVGNQHIPGDNSIYVTKIIEGGAA*KEGRLQIGDKILAVNSVGLEDVMHEDAVAALKNTYDVVYLKVAKP*,2,,FALSE,TRUE,83.3333333333333,55,120,75,0,6,2,,,-1.33635779691249,0.18842804401571,-1.79557755692421,0.488112932968657,-1.39591614797546,0.175784818071107,,,0.00504612531573775,0.0210920593633976,-0.0246513465578342,0.0559940245184687,0.00486051007178051,0.0206134489856444,stop,"H45*,D47E",-1.39591614797546,-1.39591614797546
PSD95-PDZ2 binding NMDAR2A,1,KVMEIKLIKGPKGLGFSIAGGVGNQHIPGDNSIYVTKIIEGGAA*KAGRLQIGDKILAVNSVGLEDVMHEDAVAALKNTYDVVYLKVAKP*,2,,FALSE,TRUE,91,72,117,84,0,8,10,,,-1.24404012485841,0.171576375511506,-1.28897584227818,0.227551519853831,-1.26032759312249,0.136996884854109,,,0.0153798833793362,0.0192057350939946,0.0334636242102307,0.0261036422542986,0.020760334579767,0.01606497266442,stop,"H45*,D47A",-1.26032759312249,-1.26032759312249
PSD95-PDZ2 binding NMDAR2A,1,KVMEIKLIKGPKGLGFSIAGGVGNQHIPGDNSIYVTKIIEGGAA*KGGRLQIGDKILAVNSVGLEDVMHEDAVAALKNTYDVVYLKVAKP*,2,,FALSE,TRUE,149.666666666667,99,169,181,0,3,9,,,-1.59834630663449,0.243677297326261,-1.58728007757675,0.233473910716438,-1.59257666036707,0.168582746144227,,,-0.0242800677594489,0.0272764919233002,-0.000756437453948433,0.0267830311349658,-0.0182009322311345,0.0197688962882913,stop,"H45*,D47G",-1.59257666036707,-1.59257666036707
PSD95-PDZ2 binding NMDAR2A,1,KVMEIKLIKGPKGLGFSIAGGVGNQHIPGDNSIYVTKIIEGGAA*KVGRLQIGDKILAVNSVGLEDVMHEDAVAALKNTYDVVYLKVAKP*,2,,FALSE,TRUE,185.333333333333,165,200,191,4,15,6,-1.50945538300817,0.189869705279931,-1.21715077214056,0.128133151878596,-1.65550178858038,0.28482094517327,-1.35096451086144,0.0995164314316538,-0.0160101530867345,0.0213961950222824,0.0183897953419149,0.0143428334139968,-0.00858251191461998,0.0326733219101768,0.0101317746135008,0.0116698182758876,stop,"H45*,D47V",-1.35096451086144,-1.35096451086144
PSD95-PDZ2 binding NMDAR2A,1,KVMEIKLIKGPKGLGFSIAGGVGNQHIPGDNSIYVTKIIEGGAA*K*GRLQIGDKILAVNSVGLEDVMHEDAVAALKNTYDVVYLKVAKP*,2,,FALSE,TRUE,74.3333333333333,75,101,47,3,5,3,-1.36316190158229,0.235915309032145,-1.33927703118671,0.205827426555589,-1.50380622168418,0.404318577674622,-1.3693805205573,0.144807243927135,0.000475488234832927,0.0265850202556106,0.00471935515299901,0.0230396930680015,0.00881929147638871,0.0463815294011866,0.00797221680555002,0.0169808563003223,stop,"H45*,D47*",-1.3693805205573,-1.3693805205573
PSD95-PDZ2 binding NMDAR2A,1,KVMEIKLIKGPKGLGFSIAGGVGNQHIPGDNSIYVTKIIEGGAA*KYGRLQIGDKILAVNSVGLEDVMHEDAVAALKNTYDVVYLKVAKP*,2,,FALSE,TRUE,131,89,132,172,4,5,5,-1.32896612054496,0.208683669806139,-1.41780956902432,0.198676962604792,-1.76673344219706,0.311177512585887,-1.44447661524897,0.130605742905038,0.0043289708056054,0.0235163186805119,-0.00407133711726046,0.0222392919869741,-0.0213424851076307,0.0356968236087469,-0.000833944806892917,0.0153155138660277,stop,"H45*,D47Y",-1.44447661524897,-1.44447661524897
PSD95-PDZ2 binding NMDAR2A,1,KVMEIKLIKGPKGLGFSIAGGVGNQHIPGDNSIYVTKIIEGGAA*KWGRLQIGDKILAVNSVGLEDVMHEDAVAALKNTYDVVYLKVAKP*,2,,FALSE,TRUE,146.333333333333,118,178,143,1,8,7,-1.81852598067742,0.347794948149249,-1.36763502750314,0.161214895964902,-1.59252685764001,0.265913064966427,-1.48109498295185,0.128157317682956,-0.050838957258707,0.0391926059367643,0.00154504771454109,0.0180459027408477,-0.00135832343496264,0.0305042986444848,-0.00512800650609752,0.0150283986932593,stop,"H45*,D47W",-1.48109498295185,-1.48109498295185
PSD95-PDZ2 binding NMDAR2A,1,KVMEIKLIKGPKGLGFSIAGGVGNQHIPGDNSIYVTKIIEGGAA*KCGRLQIGDKILAVNSVGLEDVMHEDAVAALKNTYDVVYLKVAKP*,2,,FALSE,TRUE,203.666666666667,140,210,261,4,10,14,-1.46189659764139,0.193856553709557,-1.35067188571919,0.145749901448809,-1.56194876221408,0.191335232702786,-1.43711587379183,0.0995039866535864,-0.0106508091870321,0.0218454683089228,0.00344384996218811,0.0163147985196477,0.00214945214187856,0.0219490797878422,2.92143111037535e-05,0.0116683589359932,stop,"H45*,D47C",-1.43711587379183,-1.43711587379183
PSD95-PDZ2 binding NMDAR2A,1,KVMEIKLIKGPKGLGFSIAGGVGNQHIPGDNSIYVTKIIEGGAA*KFGRLQIGDKILAVNSVGLEDVMHEDAVAALKNTYDVVYLKVAKP*,2,,FALSE,TRUE,210.333333333333,172,233,226,10,9,14,-1.25342487464647,0.139121377876541,-1.41207393853572,0.149314798167108,-1.51381569134189,0.191819148416791,-1.36816239160855,0.0899121772366038,0.0128416254552104,0.0156774253608626,-0.00342930816990342,0.0167138421630688,0.00767105210067268,0.0220045923271024,0.00811506098981127,0.0105435730968828,stop,"H45*,D47F",-1.36816239160855,-1.36816239160855
PSD95-PDZ2 binding NMDAR2A,1,KVMEIKLIKGPKGLGFSIAGGVGNQHIPGDNSIYVTKIIEGGAAYKKGRLQIGDKILAVNSVGLEDVMHEDAVAALKNTYDVVYLKVAKP*,2,,FALSE,FALSE,129.333333333333,130,158,100,12,9,10,-1.1177725781463,0.142421895657807,-1.29811216544837,0.157572522502741,-1.35372606389426,0.227556144734321,-1.22632469495352,0.0958322820975181,0.0281281240930999,0.0160493568494504,0.00932722441351588,0.0176381865875071,0.0260357827172874,0.0261041727988797,0.0247476926147852,0.011237795617799,missense,"H45Y,D47K",-1.22632469495352,-1.22632469495352
PSD95-PDZ2 binding NMDAR2A,1,KVMEIKLIKGPKGLGFSIAGGVGNQHIPGDNSIYVTKIIEGGAAYKNGRLQIGDKILAVNSVGLEDVMHEDAVAALKNTYDVVYLKVAKP*,2,,FALSE,FALSE,140.333333333333,110,139,172,492,1182,1003,0.0209616229926072,0.116169439973798,0.170510082771175,0.0983054867450437,0.00544939083072479,0.0676625399864511,0.0514831129395606,0.0502517417140162,0.156450749391272,0.0130909983224767,0.173720310398479,0.0110040157398295,0.181954011054127,0.00776192898627108,0.174590132653079,0.00589278258286581,missense,"H45Y,D47N",0.0514831129395606,0.0514831129395606
PSD95-PDZ2 binding NMDAR2A,1,KVMEIKLIKGPKGLGFSIAGGVGNQHIPGDNSIYVTKIIEGGAAYKTGRLQIGDKILAVNSVGLEDVMHEDAVAALKNTYDVVYLKVAKP*,2,,FALSE,FALSE,170.333333333333,159,170,182,432,1151,1047,-0.128325848363732,0.0971437837492797,0.103109771905326,0.088046220278423,-0.00965068640301299,0.0578671027654083,-0.00595857538952479,0.043290625405671,0.139627718846118,0.0109470193743525,0.166175725592539,0.00985562480646692,0.180221801072076,0.00663824240704371,0.167854219250467,0.00507648560409505,missense,"H45Y,D47T",-0.00595857538952479,-0.00595857538952479
PSD95-PDZ2 binding NMDAR2A,1,KVMEIKLIKGPKGLGFSIAGGVGNQHIPGDNSIYVTKIIEGGAAYKRGRLQIGDKILAVNSVGLEDVMHEDAVAALKNTYDVVYLKVAKP*,2,,FALSE,FALSE,266,228,285,285,4,15,36,-1.59133285136004,0.187493645655695,-1.30193261760895,0.123053898081358,-1.27407101274149,0.121747525967719,-1.34115845554945,0.0785790893102691,-0.0252368292339624,0.0211284396421927,0.00889957467492861,0.0137742772674171,0.0351734362929492,0.0139663047087038,0.0112816840490378,0.00921459581441447,missense,"H45Y,D47R",-1.34115845554945,-1.34115845554945
PSD95-PDZ2 binding NMDAR2A,1,KVMEIKLIKGPKGLGFSIAGGVGNQHIPGDNSIYVTKIIEGGAAYKSGRLQIGDKILAVNSVGLEDVMHEDAVAALKNTYDVVYLKVAKP*,2,,FALSE,FALSE,486,431,560,467,1852,4396,2562,-0.00768460365543518,0.0587987186701232,0.139320503543473,0.0500386388249624,-0.0234191937039089,0.0419860820180786,0.031956835976373,0.0282178033150159,0.153222639614042,0.00662595883778015,0.170229044222967,0.00560117229934054,0.178642342542468,0.00481644625078126,0.172300379086889,0.0033089674950526,missense,"H45Y,D47S",0.031956835976373,0.031956835976373
PSD95-PDZ2 binding NMDAR2A,1,KVMEIKLIKGPKGLGFSIAGGVGNQHIPGDNSIYVTKIIEGGAAYKMGRLQIGDKILAVNSVGLEDVMHEDAVAALKNTYDVVYLKVAKP*,2,,FALSE,FALSE,97.3333333333333,96,102,94,97,54,154,-0.415571407785995,0.127778242376052,-0.644054774513012,0.124552091314412,-0.418966353613101,0.0929181808607345,-0.478177987085292,0.0643446372184969,0.107258352708313,0.0143991806878917,0.0825404097901437,0.0139419804390681,0.133267029015203,0.010659137559999,0.112479296320068,0.00754538936500623,missense,"H45Y,D47M",-0.478177987085292,-0.478177987085292
PSD95-PDZ2 binding NMDAR2A,1,KVMEIKLIKGPKGLGFSIAGGVGNQHIPGDNSIYVTKIIEGGAAYKIGRLQIGDKILAVNSVGLEDVMHEDAVAALKNTYDVVYLKVAKP*,2,,FALSE,FALSE,94.3333333333333,56,124,103,18,18,55,-0.751661738643295,0.179136780782195,-1.02366613686177,0.137130767029914,-0.793724839384589,0.117310491127902,-0.863257398162187,0.0798073369130744,0.069384726404821,0.0201867143135278,0.0400478740770809,0.0153499989550495,0.0902764946051252,0.0134573088988633,0.0673228665284766,0.00935862656507875,missense,"H45Y,D47I",-0.863257398162187,-0.863257398162187
PSD95-PDZ2 binding NMDAR2A,1,KVMEIKLIKGPKGLGFSIAGGVGNQHIPGDNSIYVTKIIEGGAAYKQGRLQIGDKILAVNSVGLEDVMHEDAVAALKNTYDVVYLKVAKP*,2,,FALSE,FALSE,58.3333333333333,57,78,40,214,194,225,-0.0304121224443676,0.161579841877431,-0.190154433662398,0.131518831997213,-0.00659691794084538,0.110325235196928,-0.0712401245849775,0.0748957015194857,0.150661502103117,0.0182082434024007,0.133348626710813,0.0147218160989807,0.180572115055982,0.0126559931265318,0.160198962677058,0.00878266245889029,missense,"H45Y,D47Q",-0.0712401245849775,-0.0712401245849775
PSD95-PDZ2 binding NMDAR2A,1,KVMEIKLIKGPKGLGFSIAGGVGNQHIPGDNSIYVTKIIEGGAAYKHGRLQIGDKILAVNSVGLEDVMHEDAVAALKNTYDVVYLKVAKP*,2,,FALSE,FALSE,105.333333333333,82,106,128,269,383,523,-0.0700068624128981,0.134925272781336,-0.0805924480865972,0.112738428278882,-0.113459737179817,0.0750127884435328,-0.0974866612141957,0.0566750882621102,0.146199617164842,0.0152045711853183,0.145612660527052,0.0126195951044106,0.168313314035924,0.00860511498796037,0.15712115624421,0.00664601786131113,missense,"H45Y,D47H",-0.0974866612141957,-0.0974866612141957
PSD95-PDZ2 binding NMDAR2A,1,KVMEIKLIKGPKGLGFSIAGGVGNQHIPGDNSIYVTKIIEGGAAYKPGRLQIGDKILAVNSVGLEDVMHEDAVAALKNTYDVVYLKVAKP*,2,,FALSE,FALSE,128.333333333333,90,147,148,0,5,14,,,-1.40488943668029,0.203527458123134,-1.34546999361567,0.192166693187042,-1.37347513011979,0.13972610961305,,,-0.00262509698985927,0.0227822416309573,0.0269828803465058,0.0220444610318064,0.00749206143002451,0.0163850158624397,missense,"H45Y,D47P",-1.37347513011979,-1.37347513011979
PSD95-PDZ2 binding NMDAR2A,1,KVMEIKLIKGPKGLGFSIAGGVGNQHIPGDNSIYVTKIIEGGAAYKEGRLQIGDKILAVNSVGLEDVMHEDAVAALKNTYDVVYLKVAKP*,2,,FALSE,FALSE,69.6666666666667,71,67,71,666,622,238,0.238287267559804,0.143941959901502,0.196256640741508,0.139258880199957,-0.179636180065932,0.0929958456431159,0.00394159655551133,0.0681266338831215,0.180940922100222,0.0162206511112524,0.176602301409691,0.0155882134392526,0.160721863133417,0.0106680468992833,0.169015165295623,0.00798888611384707,missense,"H45Y,D47E",0.00394159655551133,0.00394159655551133
PSD95-PDZ2 binding NMDAR2A,1,KVMEIKLIKGPKGLGFSIAGGVGNQHIPGDNSIYVTKIIEGGAAYKAGRLQIGDKILAVNSVGLEDVMHEDAVAALKNTYDVVYLKVAKP*,2,,FALSE,FALSE,209.666666666667,147,211,271,407,816,1022,-0.120356109968298,0.100997199157712,-0.0820702155343476,0.0804452730914645,-0.136447559491008,0.0551997029381718,-0.119262589195915,0.0414958837315537,0.140525819344741,0.0113812562498937,0.145447243755381,0.00900479800877426,0.165676258962848,0.00633225081936244,0.154567596810058,0.0048660247898576,missense,"H45Y,D47A",-0.119262589195915,-0.119262589195915
PSD95-PDZ2 binding NMDAR2A,1,KVMEIKLIKGPKGLGFSIAGGVGNQHIPGDNSIYVTKIIEGGAAYKGGRLQIGDKILAVNSVGLEDVMHEDAVAALKNTYDVVYLKVAKP*,2,,FALSE,FALSE,247.333333333333,184,292,266,367,493,668,-0.216537771938887,0.0907301870208956,-0.304575561919007,0.0698637873341807,-0.275036846937708,0.0559374414275491,-0.273404373330919,0.0393460864576544,0.129687220348361,0.0102242786601746,0.120540675313652,0.00782033883279849,0.149777946430764,0.00641688071599553,0.136492123406332,0.00461392829528391,missense,"H45Y,D47G",-0.273404373330919,-0.273404373330919
PSD95-PDZ2 binding NMDAR2A,1,KVMEIKLIKGPKGLGFSIAGGVGNQHIPGDNSIYVTKIIEGGAAYKVGRLQIGDKILAVNSVGLEDVMHEDAVAALKNTYDVVYLKVAKP*,2,,FALSE,FALSE,161.666666666667,106,188,191,100,285,322,-0.453963372409293,0.122701118926441,-0.341353919452313,0.0866641327528491,-0.417717862896366,0.066858056215899,-0.399384901346657,0.0486056847831885,0.102932007116963,0.013827045584401,0.116423818375328,0.00970091815286293,0.13341025000994,0.00766964238427707,0.121718986477143,0.00569975732082436,missense,"H45Y,D47V",-0.399384901346657,-0.399384901346657
PSD95-PDZ2 binding NMDAR2A,1,KVMEIKLIKGPKGLGFSIAGGVGNQHIPGDNSIYVTKIIEGGAAYK*GRLQIGDKILAVNSVGLEDVMHEDAVAALKNTYDVVYLKVAKP*,2,,FALSE,TRUE,119.333333333333,89,168,101,5,9,8,-1.26348668920228,0.195242421344628,-1.31611662522747,0.156078427908352,-1.43164732343126,0.251674963349465,-1.32145321117968,0.109717300775286,0.0117077713409021,0.0220016401118512,0.00731186021202282,0.0174709422049419,0.0170970215775478,0.0288709704591654,0.0135924242712203,0.0128660256738389,stop,"H45Y,D47*",-1.32145321117968,-1.32145321117968
PSD95-PDZ2 binding NMDAR2A,1,KVMEIKLIKGPKGLGFSIAGGVGNQHIPGDNSIYVTKIIEGGAAYKYGRLQIGDKILAVNSVGLEDVMHEDAVAALKNTYDVVYLKVAKP*,2,,FALSE,FALSE,219,149,270,238,14,96,120,-1.11256728261587,0.132517838917373,-0.760845200436377,0.0820470479433991,-0.81290752045696,0.0864601964302036,-0.84040814949918,0.0542911169388454,0.0287147027584717,0.0149332802788482,0.0694672464533385,0.00918409579027109,0.0880759474740266,0.00991830789924042,0.0700022891705655,0.00636646089049537,missense,"H45Y,D47Y",-0.84040814949918,-0.84040814949918
PSD95-PDZ2 binding NMDAR2A,1,KVMEIKLIKGPKGLGFSIAGGVGNQHIPGDNSIYVTKIIEGGAAYKWGRLQIGDKILAVNSVGLEDVMHEDAVAALKNTYDVVYLKVAKP*,2,,FALSE,FALSE,141.333333333333,125,151,148,5,7,25,-1.36316190158229,0.182759319346773,-1.35854834868618,0.172829505408206,-1.17847429718613,0.151504853296934,-1.28650954757149,0.0966810867503334,0.000475488234832927,0.0205949339475615,0.00256218277012479,0.0193460066247495,0.0461398427803507,0.0173799256220901,0.0176901013918212,0.0113373308996372,missense,"H45Y,D47W",-1.28650954757149,-1.28650954757149
PSD95-PDZ2 binding NMDAR2A,1,KVMEIKLIKGPKGLGFSIAGGVGNQHIPGDNSIYVTKIIEGGAAYKCGRLQIGDKILAVNSVGLEDVMHEDAVAALKNTYDVVYLKVAKP*,2,,FALSE,FALSE,185.666666666667,158,237,162,652,652,816,-0.00267469101125938,0.0970255597695025,-0.160571372506225,0.0778769510314945,-0.0435036576385872,0.0692552037411581,-0.0747078260102195,0.0456623205751374,0.153787200810475,0.0109336968523426,0.136660064163324,0.00871730788682249,0.176338347114281,0.00794463189641189,0.159792321835084,0.00535460300878195,missense,"H45Y,D47C",-0.0747078260102195,-0.0747078260102195
PSD95-PDZ2 binding NMDAR2A,1,KVMEIKLIKGPKGLGFSIAGGVGNQHIPGDNSIYVTKIIEGGAAYKLGRLQIGDKILAVNSVGLEDVMHEDAVAALKNTYDVVYLKVAKP*,2,,FALSE,FALSE,94.3333333333333,48,105,130,4,18,40,-1.14778536964014,0.23988260904021,-0.974870714897472,0.143596955886037,-0.978005998020517,0.127641712786881,-0.999996824536069,0.0886474674017577,0.024746017721688,0.0270320906534885,0.0455098844806232,0.0160738043732968,0.0691366250831379,0.0146424581538939,0.051288084794686,0.0103952665938052,missense,"H45Y,D47L",-0.999996824536069,-0.999996824536069
PSD95-PDZ2 binding NMDAR2A,1,KVMEIKLIKGPKGLGFSIAGGVGNQHIPGDNSIYVTKIIEGGAAYKFGRLQIGDKILAVNSVGLEDVMHEDAVAALKNTYDVVYLKVAKP*,2,,FALSE,FALSE,275.333333333333,243,290,293,16,75,193,-1.2169100756975,0.113162446109298,-0.854233839568522,0.0827260056728855,-0.723552619350412,0.0759455017867234,-0.868479727756232,0.0501512561433266,0.0169564354421946,0.0127521437007728,0.0590136076081682,0.00926009624344338,0.0983263223062925,0.00871211148463108,0.0667104687921173,0.00588099911824166,missense,"H45Y,D47F",-0.868479727756232,-0.868479727756232
PSD95-PDZ2 binding NMDAR2A,1,KVMEIKLIKGPKGLGFSIAGGVGNQHIPGDNSIYVTKIIEGGAAWKKGRLQIGDKILAVNSVGLEDVMHEDAVAALKNTYDVVYLKVAKP*,2,,FALSE,FALSE,207,181,224,216,33,62,91,-0.918045493976483,0.106607377315052,-0.834318827587969,0.0922995666163556,-0.872959601691723,0.0940223538325062,-0.871174029039461,0.0560340820284009,0.0506351356135991,0.0120134606649542,0.0612428331839617,0.0103317313962338,0.0811870545930418,0.0107858031004467,0.0663945209038797,0.00657085011108653,missense,"H45W,D47K",-0.871174029039461,-0.871174029039461
PSD95-PDZ2 binding NMDAR2A,1,KVMEIKLIKGPKGLGFSIAGGVGNQHIPGDNSIYVTKIIEGGAAWKNGRLQIGDKILAVNSVGLEDVMHEDAVAALKNTYDVVYLKVAKP*,2,,FALSE,FALSE,189.666666666667,139,225,205,523,1530,1341,-0.0297716045461301,0.103520826882664,0.104919958721097,0.0788359355395678,0.043860997902894,0.0645698915157272,0.0498387268926584,0.0449893068106297,0.15073368131594,0.011665640906662,0.166378352372308,0.0088246536817572,0.18636041031733,0.00740715487028216,0.174397303327643,0.00527568188775712,missense,"H45W,D47N",0.0498387268926584,0.0498387268926584
PSD95-PDZ2 binding NMDAR2A,1,KVMEIKLIKGPKGLGFSIAGGVGNQHIPGDNSIYVTKIIEGGAAWKTGRLQIGDKILAVNSVGLEDVMHEDAVAALKNTYDVVYLKVAKP*,2,,FALSE,FALSE,383.666666666667,327,437,387,1651,2228,1994,0.0527690595268929,0.0673526703249148,0.0160915598489383,0.056736768342195,-0.0491165423845522,0.0470283144200709,-0.00567179756441913,0.0318911834002235,0.16003509221333,0.0075898936453223,0.156435172884594,0.00635094044632304,0.175694463322526,0.00539486748421967,0.167887848321128,0.00373972729457454,missense,"H45W,D47T",-0.00567179756441913,-0.00567179756441913
PSD95-PDZ2 binding NMDAR2A,1,KVMEIKLIKGPKGLGFSIAGGVGNQHIPGDNSIYVTKIIEGGAAWKRGRLQIGDKILAVNSVGLEDVMHEDAVAALKNTYDVVYLKVAKP*,2,,FALSE,FALSE,611.333333333333,563,662,609,92,100,239,-0.959987309222383,0.0690277488692873,-1.017550926253,0.0622359063576634,-0.893305436087252,0.0594604169465763,-0.95466186262613,0.0364931801041728,0.0459087615073837,0.00777865628736778,0.0407323920629969,0.00696649714901908,0.078853075972432,0.00682101993105509,0.0566043000108296,0.00427938154532212,missense,"H45W,D47R",-0.95466186262613,-0.95466186262613
PSD95-PDZ2 binding NMDAR2A,1,KVMEIKLIKGPKGLGFSIAGGVGNQHIPGDNSIYVTKIIEGGAAWKSGRLQIGDKILAVNSVGLEDVMHEDAVAALKNTYDVVYLKVAKP*,2,,FALSE,FALSE,545.666666666667,461,583,593,2294,4289,3807,0.0472522719345141,0.0567491282023764,0.114175246836742,0.0493552846694972,0.0368477626424045,0.0398979198374903,0.0627699388813494,0.0272242672320342,0.159413411871809,0.00639499288510714,0.167414361037474,0.00552467972368076,0.185555884887649,0.00457690208704178,0.175913685012798,0.00319246024723297,missense,"H45W,D47S",0.0627699388813494,0.0627699388813494
PSD95-PDZ2 binding NMDAR2A,1,KVMEIKLIKGPKGLGFSIAGGVGNQHIPGDNSIYVTKIIEGGAAWKMGRLQIGDKILAVNSVGLEDVMHEDAVAALKNTYDVVYLKVAKP*,2,,FALSE,FALSE,112.333333333333,86,104,147,104,156,437,-0.362845718085771,0.13423170214395,-0.338512386899652,0.116168999521761,-0.21978128659725,0.0740663053303014,-0.273448038690409,0.0566240114831147,0.113199949014301,0.0151264135213699,0.116741890844832,0.0130036027646458,0.156116604949128,0.00849653888790444,0.136487002977445,0.00664002833053294,missense,"H45W,D47M",-0.273448038690409,-0.273448038690409
PSD95-PDZ2 binding NMDAR2A,1,KVMEIKLIKGPKGLGFSIAGGVGNQHIPGDNSIYVTKIIEGGAAWKIGRLQIGDKILAVNSVGLEDVMHEDAVAALKNTYDVVYLKVAKP*,2,,FALSE,FALSE,271,233,307,273,159,185,383,-0.530746068785662,0.083424347804109,-0.606062909558656,0.0737451113613294,-0.470813139571168,0.0682222883259829,-0.532538552810407,0.042936984343402,0.0942794548649682,0.00940099218351764,0.0867931030403939,0.00825480238209042,0.127319409093552,0.00782614068838128,0.106104691500941,0.00503501579984061,missense,"H45W,D47I",-0.532538552810407,-0.532538552810407
PSD95-PDZ2 binding NMDAR2A,1,KVMEIKLIKGPKGLGFSIAGGVGNQHIPGDNSIYVTKIIEGGAAWKQGRLQIGDKILAVNSVGLEDVMHEDAVAALKNTYDVVYLKVAKP*,2,,FALSE,FALSE,111.333333333333,79,118,137,409,593,646,0.0638829075244488,0.136901248880925,0.0161978917205221,0.106678801452325,-0.0655666975785577,0.0727858122225468,-0.0228628362215546,0.0550494082188278,0.161287498745763,0.0154272416209407,0.156447075349322,0.0119412989971967,0.173807378733999,0.00834964672908523,0.165871937036765,0.00645538209989044,missense,"H45W,D47Q",-0.0228628362215546,-0.0228628362215546
PSD95-PDZ2 binding NMDAR2A,1,KVMEIKLIKGPKGLGFSIAGGVGNQHIPGDNSIYVTKIIEGGAAWKHGRLQIGDKILAVNSVGLEDVMHEDAVAALKNTYDVVYLKVAKP*,2,,FALSE,FALSE,241,196,214,313,798,1073,1495,-0.00662311085553958,0.0871446186426068,0.0155313171765436,0.0808720161137398,-0.0612678058086913,0.060064166896944,-0.0275559406830623,0.042191355662183,0.153342257996173,0.00982022515319468,0.156372461032089,0.00905256631845324,0.174300527419284,0.00689027929142135,0.165321599012907,0.0049475794731362,missense,"H45W,D47H",-0.0275559406830623,-0.0275559406830623
PSD95-PDZ2 binding NMDAR2A,1,KVMEIKLIKGPKGLGFSIAGGVGNQHIPGDNSIYVTKIIEGGAAWKPGRLQIGDKILAVNSVGLEDVMHEDAVAALKNTYDVVYLKVAKP*,2,,FALSE,FALSE,320,264,340,356,33,8,44,-0.988072369246042,0.110142212350577,-1.52091405708058,0.15331053279567,-1.27402038495891,0.112929409699658,-1.20977519855081,0.0701189711223955,0.0427438889407319,0.0124117970908741,-0.0156125383969068,0.0171611124854152,0.0351792440745256,0.0129547318017589,0.0266883732923246,0.00822251801957492,missense,"H45W,D47P",-1.20977519855081,-1.20977519855081
PSD95-PDZ2 binding NMDAR2A,1,KVMEIKLIKGPKGLGFSIAGGVGNQHIPGDNSIYVTKIIEGGAAWKLGRLQIGDKILAVNSVGLEDVMHEDAVAALKNTYDVVYLKVAKP*,2,,FALSE,FALSE,194.333333333333,139,205,239,90,356,450,-0.56274571031107,0.109180857530603,-0.29737762257741,0.082758932896592,-0.377303397068276,0.0594827520859694,-0.384887439189839,0.044171533643077,0.0906734526872574,0.0123034631405821,0.121346390644828,0.00926378201623117,0.13804640782841,0.00682358211340743,0.12341903486511,0.00517978552050454,missense,"H45W,D47L",-0.384887439189839,-0.384887439189839
PSD95-PDZ2 binding NMDAR2A,1,KVMEIKLIKGPKGLGFSIAGGVGNQHIPGDNSIYVTKIIEGGAAWKEGRLQIGDKILAVNSVGLEDVMHEDAVAALKNTYDVVYLKVAKP*,2,,FALSE,FALSE,116.666666666667,61,155,134,231,985,594,-0.02788292673857,0.156183155365493,0.0850563043991362,0.0936222191301599,-0.0862189000726744,0.0735639879333896,-0.0216882189821577,0.0542430004592442,0.150946514209135,0.0176000971111674,0.164154875615855,0.0104797850762687,0.171438255003179,0.0084389153939567,0.166009678809961,0.00636081849993791,missense,"H45W,D47E",-0.0216882189821577,-0.0216882189821577
PSD95-PDZ2 binding NMDAR2A,1,KVMEIKLIKGPKGLGFSIAGGVGNQHIPGDNSIYVTKIIEGGAAWKDGRLQIGDKILAVNSVGLEDVMHEDAVAALKNTYDVVYLKVAKP*,1,,FALSE,FALSE,148,96,166,182,408,973,1078,0.00597285036259497,0.124394463896438,0.0613452147696543,0.0907478346003898,0.010664252799259,0.0666801439113749,0.0249015800052433,0.0493285186297834,0.154761682133999,0.0140178666485863,0.161500728709813,0.0101580352568518,0.182552235541134,0.00764923311980405,0.171473042797912,0.00578452060576205,missense,H45W,0.0249015800052433,0.0249015800052433
PSD95-PDZ2 binding NMDAR2A,1,KVMEIKLIKGPKGLGFSIAGGVGNQHIPGDNSIYVTKIIEGGAAWKAGRLQIGDKILAVNSVGLEDVMHEDAVAALKNTYDVVYLKVAKP*,2,,FALSE,FALSE,144,111,174,147,451,755,837,-0.00744480830223478,0.115703261449735,-0.0337197463193662,0.0874603205103517,-0.00581172101344384,0.0620187078804195,-0.0139128909392459,0.0463530844421738,0.153249661871937,0.0130384652098279,0.150859447508054,0.00979004097708678,0.18066218916186,0.00711449505863216,0.166921454523688,0.00543560559985054,missense,"H45W,D47A",-0.0139128909392459,-0.0139128909392459
PSD95-PDZ2 binding NMDAR2A,1,KVMEIKLIKGPKGLGFSIAGGVGNQHIPGDNSIYVTKIIEGGAAWKGGRLQIGDKILAVNSVGLEDVMHEDAVAALKNTYDVVYLKVAKP*,2,,FALSE,FALSE,390.333333333333,369,410,392,1145,1805,1943,-0.0943820852758883,0.0637566372111615,-0.0382291579823305,0.0589842438979087,-0.0747483251670625,0.0485964392327329,-0.0688263961705479,0.0323275291493835,0.143452801808916,0.00718466087954214,0.150354677748403,0.00660251599117636,0.172754105514657,0.00557475540211235,0.160482009120329,0.00379089548383633,missense,"H45W,D47G",-0.0688263961705479,-0.0688263961705479
PSD95-PDZ2 binding NMDAR2A,1,KVMEIKLIKGPKGLGFSIAGGVGNQHIPGDNSIYVTKIIEGGAAWKVGRLQIGDKILAVNSVGLEDVMHEDAVAALKNTYDVVYLKVAKP*,2,,FALSE,FALSE,303,266,296,347,412,1114,1138,-0.338093511960162,0.0765521402786989,-0.0718127658640427,0.0682371969077422,-0.187194356948958,0.0503966734797537,-0.188439466802468,0.035825687092261,0.115989246173184,0.00862657115499977,0.146595431322117,0.00763826327173437,0.159854824558698,0.00578126982481694,0.14645555361329,0.00420110781667877,missense,"H45W,D47V",-0.188439466802468,-0.188439466802468
PSD95-PDZ2 binding NMDAR2A,1,KVMEIKLIKGPKGLGFSIAGGVGNQHIPGDNSIYVTKIIEGGAAWK*GRLQIGDKILAVNSVGLEDVMHEDAVAALKNTYDVVYLKVAKP*,2,,FALSE,TRUE,201,180,226,197,3,45,11,-1.62006018406732,0.210510243252337,-0.930946917122008,0.0967861105733207,-1.54852542104662,0.214543345379939,-1.12273144314287,0.0813672784139382,-0.0284740787581485,0.0237221531058603,0.0504265801613824,0.0108339414147643,0.00368931483283233,0.0246114055376812,0.0368955802133148,0.00954155348050576,stop,"H45W,D47*",-1.12273144314287,-1.12273144314287
PSD95-PDZ2 binding NMDAR2A,1,KVMEIKLIKGPKGLGFSIAGGVGNQHIPGDNSIYVTKIIEGGAAWKYGRLQIGDKILAVNSVGLEDVMHEDAVAALKNTYDVVYLKVAKP*,2,,FALSE,FALSE,283.333333333333,214,313,323,76,410,426,-0.722394753754732,0.0908905692754127,-0.378268729397114,0.0701693880158505,-0.491464376767777,0.0659918159452349,-0.500428730156194,0.0424946666401233,0.0726827887021561,0.010242351948858,0.112291687371095,0.00785454683911169,0.124950396097132,0.00757027136646886,0.10987005758024,0.00498314730794222,missense,"H45W,D47Y",-0.500428730156194,-0.500428730156194
PSD95-PDZ2 binding NMDAR2A,1,KVMEIKLIKGPKGLGFSIAGGVGNQHIPGDNSIYVTKIIEGGAAWKWGRLQIGDKILAVNSVGLEDVMHEDAVAALKNTYDVVYLKVAKP*,2,,FALSE,FALSE,245.333333333333,179,236,321,40,7,93,-0.858335236697018,0.104303957640483,-1.48955804374642,0.16402138283567,-0.998125866704038,0.0908704465859612,-1.01977970233806,0.0632214021691573,0.0573638146711587,0.0117538909958351,-0.0121026420961818,0.0183600523038283,0.06682856818835,0.0104242310958502,0.0489682408693958,0.00741367293669054,missense,"H45W,D47W",-1.01977970233806,-1.01977970233806
PSD95-PDZ2 binding NMDAR2A,1,KVMEIKLIKGPKGLGFSIAGGVGNQHIPGDNSIYVTKIIEGGAAWKCGRLQIGDKILAVNSVGLEDVMHEDAVAALKNTYDVVYLKVAKP*,2,,FALSE,FALSE,347.333333333333,303,401,338,1594,1362,1766,0.0685784745783454,0.0699928494946277,-0.0987374047042216,0.0616481849222644,-0.0312657655499919,0.0590447146614229,-0.0277818444579187,0.0364157867607145,0.161816636705277,0.00788741234808566,0.143581569538848,0.00690070940776575,0.177742220651283,0.00677333251616589,0.165295108352395,0.00427030599628032,missense,"H45W,D47C",-0.0277818444579187,-0.0277818444579187
PSD95-PDZ2 binding NMDAR2A,1,KVMEIKLIKGPKGLGFSIAGGVGNQHIPGDNSIYVTKIIEGGAAWKFGRLQIGDKILAVNSVGLEDVMHEDAVAALKNTYDVVYLKVAKP*,2,,FALSE,FALSE,292,223,354,299,62,194,291,-0.79422751980182,0.0911521509297782,-0.633918470244369,0.0697384303174391,-0.593057956396434,0.0702667254850513,-0.654766649594246,0.0434985677668067,0.064588038309683,0.0102718292795507,0.0836750367108682,0.00780630675146715,0.113296057511902,0.00806066892289273,0.091771584323011,0.00510087001510539,missense,"H45W,D47F",-0.654766649594246,-0.654766649594246
PSD95-PDZ2 binding NMDAR2A,1,KVMEIKLIKGPKGLGFSIAGGVGNQHIPGDNSIYVTKIIEGGAACKKGRLQIGDKILAVNSVGLEDVMHEDAVAALKNTYDVVYLKVAKP*,2,,FALSE,FALSE,284.333333333333,228,323,302,36,9,52,-0.960253208973452,0.0971092178416446,-1.50789611940676,0.144247519013019,-1.17207156552192,0.110674868224792,-1.14525414921001,0.0651300600312276,0.0458787975754239,0.0109431241826484,-0.0141553502398068,0.0161466264214458,0.0468743341031073,0.012696101386347,0.0342544496672977,0.00763749216011698,missense,"H45C,D47K",-1.14525414921001,-1.14525414921001
PSD95-PDZ2 binding NMDAR2A,1,KVMEIKLIKGPKGLGFSIAGGVGNQHIPGDNSIYVTKIIEGGAACKNGRLQIGDKILAVNSVGLEDVMHEDAVAALKNTYDVVYLKVAKP*,2,,FALSE,FALSE,262,218,272,296,595,1517,1186,-0.123978200773747,0.0830048772289261,0.0467617390017213,0.0725302331273813,-0.12000150889392,0.0612031934128306,-0.0683189927767964,0.0407503075364554,0.14011765016816,0.00935372253500004,0.159868299003138,0.00811881262555717,0.167562872691283,0.00702094306685104,0.16054150990138,0.00477859461795076,missense,"H45C,D47N",-0.0683189927767964,-0.0683189927767964
PSD95-PDZ2 binding NMDAR2A,1,KVMEIKLIKGPKGLGFSIAGGVGNQHIPGDNSIYVTKIIEGGAACKTGRLQIGDKILAVNSVGLEDVMHEDAVAALKNTYDVVYLKVAKP*,2,,FALSE,FALSE,421.333333333333,418,407,439,758,945,1700,-0.247368218044865,0.0603707810137669,-0.210364635544936,0.0592231405065779,-0.128282238498397,0.0465467838364721,-0.183203741825572,0.031295244802623,0.126212973435012,0.00680311270465004,0.131086358479566,0.00662925734742238,0.166612946259947,0.00533962855592405,0.147069522162442,0.00366984441154169,missense,"H45C,D47T",-0.183203741825572,-0.183203741825572
PSD95-PDZ2 binding NMDAR2A,1,KVMEIKLIKGPKGLGFSIAGGVGNQHIPGDNSIYVTKIIEGGAACKRGRLQIGDKILAVNSVGLEDVMHEDAVAALKNTYDVVYLKVAKP*,2,,FALSE,FALSE,644.333333333333,547,764,622,27,29,66,-1.29123125639439,0.0831079082560959,-1.4138347994381,0.0840592964271794,-1.33164538038803,0.0943020214880938,-1.34614170058728,0.0500779731234619,0.00858126851320737,0.00936533298094992,-0.00362641355768012,0.00940934073560556,0.0285687750846746,0.0108178852611647,0.0106973226206873,0.00587240556728504,missense,"H45C,D47R",-1.34614170058728,-1.34614170058728
PSD95-PDZ2 binding NMDAR2A,1,KVMEIKLIKGPKGLGFSIAGGVGNQHIPGDNSIYVTKIIEGGAACKSGRLQIGDKILAVNSVGLEDVMHEDAVAALKNTYDVVYLKVAKP*,2,,FALSE,FALSE,774,654,845,823,2406,3367,4594,-0.0445562742418,0.0477881383859106,-0.0539640567255463,0.0415750721975099,-0.0132851467619405,0.0357797577486987,-0.0339952091623067,0.0235862250003315,0.149067614179625,0.00538518942318512,0.148593361272914,0.00465378651786199,0.179804872839481,0.00410448586244313,0.164566496645374,0.00276584434960472,missense,"H45C,D47S",-0.0339952091623067,-0.0339952091623067
PSD95-PDZ2 binding NMDAR2A,1,KVMEIKLIKGPKGLGFSIAGGVGNQHIPGDNSIYVTKIIEGGAACKMGRLQIGDKILAVNSVGLEDVMHEDAVAALKNTYDVVYLKVAKP*,2,,FALSE,FALSE,269.333333333333,175,318,315,49,247,241,-0.792152391096012,0.102795478407169,-0.531594435436333,0.0714026107314855,-0.673506965349896,0.0722138268740661,-0.639090886858954,0.0455233458428021,0.0648218821365344,0.0115839022353035,0.0951288764391706,0.0079925900208596,0.1040673248241,0.00828403125474768,0.0936098064118168,0.00533830610335678,missense,"H45C,D47M",-0.639090886858954,-0.639090886858954
PSD95-PDZ2 binding NMDAR2A,1,KVMEIKLIKGPKGLGFSIAGGVGNQHIPGDNSIYVTKIIEGGAACKIGRLQIGDKILAVNSVGLEDVMHEDAVAALKNTYDVVYLKVAKP*,2,,FALSE,FALSE,348.333333333333,280,380,385,12,41,211,-1.34291657535593,0.119477928848902,-1.11070905178921,0.0863498448139459,-0.785029721071057,0.0728557730422521,-0.995848750301955,0.0504713525340945,0.00275691036897621,0.0134638280643062,0.0303045562052483,0.00966573772152547,0.0912739577640662,0.00835767230593296,0.0517745097177927,0.00591853529852153,missense,"H45C,D47I",-0.995848750301955,-0.995848750301955
PSD95-PDZ2 binding NMDAR2A,1,KVMEIKLIKGPKGLGFSIAGGVGNQHIPGDNSIYVTKIIEGGAACKQGRLQIGDKILAVNSVGLEDVMHEDAVAALKNTYDVVYLKVAKP*,2,,FALSE,FALSE,118.666666666667,92,163,101,430,457,454,0.0338725155501221,0.126967625246054,-0.155012170747083,0.092433814495777,-0.0815598279819718,0.0800889964771748,-0.0858481094513999,0.0546378145936099,0.157905662773399,0.0143078331915849,0.137282344217916,0.0103467586935608,0.171972721884221,0.00918743374638352,0.158485953816957,0.00640711647439818,missense,"H45C,D47Q",-0.0858481094513999,-0.0858481094513999
PSD95-PDZ2 binding NMDAR2A,1,KVMEIKLIKGPKGLGFSIAGGVGNQHIPGDNSIYVTKIIEGGAACKHGRLQIGDKILAVNSVGLEDVMHEDAVAALKNTYDVVYLKVAKP*,2,,FALSE,FALSE,168,130,157,217,151,256,511,-0.374670860631326,0.1093358137999,-0.314024923949065,0.0953347503680326,-0.297680646538692,0.0681650831880536,-0.317829267968845,0.0494531615692235,0.111867387531162,0.0123209249813371,0.119482942607645,0.010671480589108,0.147180356028196,0.00781957838347303,0.131282627447806,0.00579913689004509,missense,"H45C,D47H",-0.317829267968845,-0.317829267968845
PSD95-PDZ2 binding NMDAR2A,1,KVMEIKLIKGPKGLGFSIAGGVGNQHIPGDNSIYVTKIIEGGAACKPGRLQIGDKILAVNSVGLEDVMHEDAVAALKNTYDVVYLKVAKP*,2,,FALSE,FALSE,208.333333333333,182,193,250,7,4,25,-1.37467086063133,0.153406662810358,-1.5455828579413,0.214849234979359,-1.35012054245277,0.144965604866829,-1.3973514758216,0.0946005151780518,-0.000821442899881536,0.0172872174124287,-0.0183738885711665,0.0240495667300318,0.0264493912131093,0.0166297737367453,0.00469219600655701,0.0110933521736197,missense,"H45C,D47P",-1.3973514758216,-1.3973514758216
PSD95-PDZ2 binding NMDAR2A,1,KVMEIKLIKGPKGLGFSIAGGVGNQHIPGDNSIYVTKIIEGGAACKLGRLQIGDKILAVNSVGLEDVMHEDAVAALKNTYDVVYLKVAKP*,2,,FALSE,FALSE,244.666666666667,178,249,307,14,39,98,-1.16818235306207,0.138996908652605,-1.01704635680488,0.099368149924253,-0.963723301047519,0.0849583401013375,-1.0185386563356,0.0585627747362203,0.0224475055155496,0.0156633990695926,0.040788872024928,0.0111229670083429,0.0707750690383757,0.0097460219907514,0.0491137724274746,0.00686737786988263,missense,"H45C,D47L",-1.0185386563356,-1.0185386563356
PSD95-PDZ2 binding NMDAR2A,1,KVMEIKLIKGPKGLGFSIAGGVGNQHIPGDNSIYVTKIIEGGAACKEGRLQIGDKILAVNSVGLEDVMHEDAVAALKNTYDVVYLKVAKP*,2,,FALSE,FALSE,177.666666666667,194,165,174,1014,793,1034,0.0666801973411565,0.0874179453470221,0.00310371985038394,0.0911863240180752,0.0117602908674967,0.0674053434036971,0.0248022212739076,0.0460668826821452,0.161602722063585,0.00985102601984081,0.154981353769277,0.010207118422133,0.182677967883633,0.00773242460155174,0.171461391472376,0.00540204408159949,missense,"H45C,D47E",0.0248022212739076,0.0248022212739076
PSD95-PDZ2 binding NMDAR2A,1,KVMEIKLIKGPKGLGFSIAGGVGNQHIPGDNSIYVTKIIEGGAACKDGRLQIGDKILAVNSVGLEDVMHEDAVAALKNTYDVVYLKVAKP*,1,,FALSE,FALSE,219.333333333333,190,232,236,995,1420,1430,0.0672432046498523,0.0883299657044622,0.0740422837318132,0.077818722680061,0.0182666569406523,0.0628293697572157,0.0465998945391367,0.0427715974305049,0.161666166698726,0.00995380052725004,0.162921999803986,0.00871078998312358,0.183424347659335,0.00720749038397509,0.174017500872431,0.00501562166370697,missense,H45C,0.0465998945391367,0.0465998945391367
PSD95-PDZ2 binding NMDAR2A,1,KVMEIKLIKGPKGLGFSIAGGVGNQHIPGDNSIYVTKIIEGGAACKAGRLQIGDKILAVNSVGLEDVMHEDAVAALKNTYDVVYLKVAKP*,2,,FALSE,FALSE,229.333333333333,191,230,267,341,450,593,-0.263908673152304,0.0894522959653368,-0.274562919585577,0.077889635080291,-0.317316504176838,0.0557637488040586,-0.294873069548664,0.0404427604048851,0.124349048894157,0.0100802746117054,0.123900198770236,0.00871872770047911,0.144927822608636,0.00639695551352394,0.133974591578903,0.00474253002957009,missense,"H45C,D47A",-0.294873069548664,-0.294873069548664
PSD95-PDZ2 binding NMDAR2A,1,KVMEIKLIKGPKGLGFSIAGGVGNQHIPGDNSIYVTKIIEGGAACKGGRLQIGDKILAVNSVGLEDVMHEDAVAALKNTYDVVYLKVAKP*,2,,FALSE,FALSE,567.666666666667,475,683,545,635,753,1093,-0.349036082905528,0.0572346789910363,-0.430182618553542,0.0484878979052368,-0.351460165147109,0.046762065028913,-0.37902402517158,0.0290139523762883,0.114756140651442,0.0064497090355961,0.10648060528089,0.0054275871002426,0.141011022088945,0.00536432460381319,0.124106609520722,0.00340232810627938,missense,"H45C,D47G",-0.37902402517158,-0.37902402517158
PSD95-PDZ2 binding NMDAR2A,1,KVMEIKLIKGPKGLGFSIAGGVGNQHIPGDNSIYVTKIIEGGAACKVGRLQIGDKILAVNSVGLEDVMHEDAVAALKNTYDVVYLKVAKP*,2,,FALSE,FALSE,490,438,447,585,92,195,469,-0.878341466190091,0.0673902457637429,-0.720845740573708,0.0666379718768739,-0.63776472794928,0.05287881666062,-0.727031398702984,0.0352887902508701,0.0551093360682493,0.00759412797757678,0.0739446637419079,0.00745925090941482,0.108167506528328,0.00606600963960218,0.0832974411315848,0.00413814847939352,missense,"H45C,D47V",-0.727031398702984,-0.727031398702984
PSD95-PDZ2 binding NMDAR2A,1,KVMEIKLIKGPKGLGFSIAGGVGNQHIPGDNSIYVTKIIEGGAACK*GRLQIGDKILAVNSVGLEDVMHEDAVAALKNTYDVVYLKVAKP*,2,,FALSE,TRUE,240.333333333333,233,279,209,8,4,17,-1.4079765057824,0.140889573854752,-1.70284451481305,0.20462664052724,-1.42276919230243,0.176248808440158,-1.47860265925308,0.0969219758221079,-0.00457461709870746,0.0158766812976202,-0.035977277810024,0.0229052807498936,0.0181154791076159,0.0202184360105509,-0.00483574356789826,0.0113655788145977,stop,"H45C,D47*",-1.47860265925308,-1.47860265925308
PSD95-PDZ2 binding NMDAR2A,1,KVMEIKLIKGPKGLGFSIAGGVGNQHIPGDNSIYVTKIIEGGAACKYGRLQIGDKILAVNSVGLEDVMHEDAVAALKNTYDVVYLKVAKP*,2,,FALSE,FALSE,278,250,272,312,41,14,57,-0.949120697494861,0.0921930235383619,-1.32785341525781,0.125237661747532,-1.15227103022372,0.106928715270922,-1.10501180887194,0.0609857084136752,0.0471333072737064,0.0103891239964397,0.00599807980662304,0.0140187210980751,0.0491457585708499,0.0122663603035342,0.0389734773895108,0.007151503770537,missense,"H45C,D47Y",-1.10501180887194,-1.10501180887194
PSD95-PDZ2 binding NMDAR2A,1,KVMEIKLIKGPKGLGFSIAGGVGNQHIPGDNSIYVTKIIEGGAACKWGRLQIGDKILAVNSVGLEDVMHEDAVAALKNTYDVVYLKVAKP*,2,,FALSE,FALSE,632,545,730,621,8,38,85,-1.65732708012042,0.127542644298237,-1.32454221525446,0.0785521895376592,-1.24879026036554,0.0908642633727647,-1.35727769058819,0.0538650576420794,-0.0326736416881679,0.0143726314160509,0.00636872541513431,0.00879289202150305,0.0380735255402782,0.0104235217866556,0.00939145807386715,0.00631649894454852,missense,"H45C,D47W",-1.35727769058819,-1.35727769058819
PSD95-PDZ2 binding NMDAR2A,1,KVMEIKLIKGPKGLGFSIAGGVGNQHIPGDNSIYVTKIIEGGAACKCGRLQIGDKILAVNSVGLEDVMHEDAVAALKNTYDVVYLKVAKP*,2,,FALSE,FALSE,533,478,598,523,1629,1543,2436,-0.0588212661854765,0.0559967403090158,-0.179374524655624,0.0525918724103489,-0.0696742730467915,0.0555612916848351,-0.10571636523367,0.0315535437345758,0.147460108921384,0.00631020717337386,0.134555296778905,0.00588697346356163,0.173336176956818,0.00637373058311942,0.156156098022266,0.00370013389794489,missense,"H45C,D47C",-0.10571636523367,-0.10571636523367
PSD95-PDZ2 binding NMDAR2A,1,KVMEIKLIKGPKGLGFSIAGGVGNQHIPGDNSIYVTKIIEGGAACKFGRLQIGDKILAVNSVGLEDVMHEDAVAALKNTYDVVYLKVAKP*,2,,FALSE,FALSE,354.666666666667,321,379,364,16,20,115,-1.29859804302892,0.106525143625428,-1.32053626628039,0.106005055997926,-0.969169589851996,0.0847870646909909,-1.15985712282464,0.0562348367902681,0.00775111394332748,0.0120041938466485,0.00681713910009962,0.0118658819901677,0.0701502963510432,0.00972637407962552,0.0325420284528448,0.00659439166653929,missense,"H45C,D47F",-1.15985712282464,-1.15985712282464
PSD95-PDZ2 binding NMDAR2A,1,KVMEIKLIKGPKGLGFSIAGGVGNQHIPGDNSIYVTKIIEGGAAFKKGRLQIGDKILAVNSVGLEDVMHEDAVAALKNTYDVVYLKVAKP*,2,,FALSE,FALSE,262.666666666667,267,294,227,8,24,62,-1.44794614283043,0.13803235895392,-1.19254075602679,0.104683028174741,-1.0178403633217,0.105607272071891,-1.18286178118952,0.0654558439808765,-0.00907874875040285,0.0155547050921552,0.0211445653312617,0.0117178982360914,0.064567013674183,0.0121147705424593,0.0298443816546728,0.00767569529335749,missense,"H45F,D47K",-1.18286178118952,-1.18286178118952
PSD95-PDZ2 binding NMDAR2A,1,KVMEIKLIKGPKGLGFSIAGGVGNQHIPGDNSIYVTKIIEGGAAFKNGRLQIGDKILAVNSVGLEDVMHEDAVAALKNTYDVVYLKVAKP*,2,,FALSE,FALSE,350.333333333333,267,417,367,1993,1490,2244,0.171247147520188,0.0743924602475939,-0.0838638526697798,0.0605985601829944,0.0212938320308025,0.0579422905497879,0.0192419397128837,0.0364937173216358,0.173386249381001,0.00838319933818926,0.14524646949625,0.00678321762237032,0.183771610976429,0.00664686759674404,0.170809363717296,0.00427944454225717,missense,"H45F,D47N",0.0192419397128837,0.0192419397128837
PSD95-PDZ2 binding NMDAR2A,1,KVMEIKLIKGPKGLGFSIAGGVGNQHIPGDNSIYVTKIIEGGAAFKTGRLQIGDKILAVNSVGLEDVMHEDAVAALKNTYDVVYLKVAKP*,2,,FALSE,FALSE,466.666666666667,371,503,526,977,1631,2098,-0.13700367367148,0.0636613072931045,-0.11262194700737,0.0534714111559026,-0.127875576027652,0.0444809158530431,-0.125078055289578,0.0301249283561444,0.138649824861503,0.00717391826257121,0.142027376308104,0.00598542634264624,0.166659596669759,0.00510264187783602,0.15388564477936,0.00353260697186251,missense,"H45F,D47T",-0.125078055289578,-0.125078055289578
PSD95-PDZ2 binding NMDAR2A,1,KVMEIKLIKGPKGLGFSIAGGVGNQHIPGDNSIYVTKIIEGGAAFKRGRLQIGDKILAVNSVGLEDVMHEDAVAALKNTYDVVYLKVAKP*,2,,FALSE,FALSE,581.333333333333,497,637,610,23,41,80,-1.30279385631207,0.090199469311744,-1.24913286397273,0.0799322772212686,-1.24816689824983,0.0854431061151535,-1.26465445183856,0.0490053200368467,0.00727829265174232,0.0101644727022412,0.0148098177275762,0.00894737481890955,0.0381450347161953,0.00980163207241477,0.0202529444513665,0.00574662064499844,missense,"H45F,D47R",-1.26465445183856,-1.26465445183856
PSD95-PDZ2 binding NMDAR2A,1,KVMEIKLIKGPKGLGFSIAGGVGNQHIPGDNSIYVTKIIEGGAAFKSGRLQIGDKILAVNSVGLEDVMHEDAVAALKNTYDVVYLKVAKP*,2,,FALSE,FALSE,1002.66666666667,802,1110,1096,2905,4916,5183,-0.0758689516871695,0.0432724147840493,-0.0216039521937437,0.0368166596258483,-0.0700072912175782,0.0340145274995395,-0.0547555870060189,0.0216365518020763,0.145539025180642,0.00487631781194152,0.152215652473547,0.00412114435750153,0.173297974675418,0.00390198693406807,0.162132025942501,0.0025372154529121,missense,"H45F,D47S",-0.0547555870060189,-0.0547555870060189
PSD95-PDZ2 binding NMDAR2A,1,KVMEIKLIKGPKGLGFSIAGGVGNQHIPGDNSIYVTKIIEGGAAFKMGRLQIGDKILAVNSVGLEDVMHEDAVAALKNTYDVVYLKVAKP*,2,,FALSE,FALSE,188.333333333333,184,194,187,82,47,121,-0.655776005165906,0.0962679878029003,-0.873396801205161,0.100678458838907,-0.729514922560646,0.0883261877842765,-0.748150905805207,0.0546569968392391,0.0801899775654107,0.0108483269534588,0.0568685642494162,0.0112696389836141,0.0976423548684499,0.010132365668609,0.080820857049804,0.00640936588504722,missense,"H45F,D47M",-0.748150905805207,-0.748150905805207
PSD95-PDZ2 binding NMDAR2A,1,KVMEIKLIKGPKGLGFSIAGGVGNQHIPGDNSIYVTKIIEGGAAFKIGRLQIGDKILAVNSVGLEDVMHEDAVAALKNTYDVVYLKVAKP*,2,,FALSE,FALSE,373,330,418,371,46,84,157,-0.996823146851584,0.0824480430501783,-0.928245504768519,0.0729361597619207,-0.871467778607574,0.0780657676978041,-0.929791654218749,0.0447581277523105,0.0417577740470013,0.00929097354265292,0.0507289680040331,0.00816425081241313,0.0813581895347918,0.00895533843764106,0.0595207109835935,0.00524857261986071,missense,"H45F,D47I",-0.929791654218749,-0.929791654218749
PSD95-PDZ2 binding NMDAR2A,1,KVMEIKLIKGPKGLGFSIAGGVGNQHIPGDNSIYVTKIIEGGAAFKQGRLQIGDKILAVNSVGLEDVMHEDAVAALKNTYDVVYLKVAKP*,2,,FALSE,FALSE,127.666666666667,88,131,164,564,570,621,0.126517894175965,0.129542387321034,-0.0260696709656468,0.101706785464266,-0.138894808430162,0.0703644218153126,-0.0642984440370513,0.0528342698944295,0.168345762135587,0.0145979801184525,0.151715773562585,0.0113847467232308,0.165395522051682,0.00807187618732382,0.161012980516707,0.00619562337130867,missense,"H45F,D47Q",-0.0642984440370513,-0.0642984440370513
PSD95-PDZ2 binding NMDAR2A,1,KVMEIKLIKGPKGLGFSIAGGVGNQHIPGDNSIYVTKIIEGGAAFKHGRLQIGDKILAVNSVGLEDVMHEDAVAALKNTYDVVYLKVAKP*,2,,FALSE,FALSE,161,103,209,171,626,1217,573,0.110937343397033,0.119787340778602,0.0594128771355867,0.0816278141586931,-0.179759412017542,0.0702544528094771,-0.0468118475268274,0.0486574788375154,0.166590008090837,0.0134986953327855,0.161284428740768,0.00913716804169548,0.160707726542366,0.00805926105915752,0.163063550463824,0.00570583096306687,missense,"H45F,D47H",-0.0468118475268274,-0.0468118475268274
PSD95-PDZ2 binding NMDAR2A,1,KVMEIKLIKGPKGLGFSIAGGVGNQHIPGDNSIYVTKIIEGGAAFKPGRLQIGDKILAVNSVGLEDVMHEDAVAALKNTYDVVYLKVAKP*,2,,FALSE,FALSE,296.666666666667,242,346,302,12,10,23,-1.13951888381369,0.139580777969836,-1.48191906206908,0.138353832827929,-1.42638348418998,0.151012112449039,-1.34618581239741,0.0823610997048792,0.0256775583412461,0.015729194620076,-0.0112475578338789,0.0154869052024812,0.0177008645073886,0.0173234007048942,0.010692149838659,0.00965809417330537,missense,"H45F,D47P",-1.34618581239741,-1.34618581239741
PSD95-PDZ2 binding NMDAR2A,1,KVMEIKLIKGPKGLGFSIAGGVGNQHIPGDNSIYVTKIIEGGAAFKLGRLQIGDKILAVNSVGLEDVMHEDAVAALKNTYDVVYLKVAKP*,2,,FALSE,FALSE,246.666666666667,166,246,328,23,25,110,-1.02615429931873,0.123313591373095,-1.11863661541992,0.109459208825844,-0.948148165951076,0.0812325673065333,-1.01251427954915,0.0576610711584783,0.0384524807802843,0.0138960643880857,0.0294171689610646,0.0122525293009608,0.0725617754285641,0.00931861882412417,0.0498202224208271,0.00676163938288519,missense,"H45F,D47L",-1.01251427954915,-1.01251427954915
PSD95-PDZ2 binding NMDAR2A,1,KVMEIKLIKGPKGLGFSIAGGVGNQHIPGDNSIYVTKIIEGGAAFKEGRLQIGDKILAVNSVGLEDVMHEDAVAALKNTYDVVYLKVAKP*,2,,FALSE,FALSE,292.333333333333,241,329,307,1530,2065,1414,0.123732742653495,0.0783576439825101,0.0814216794371303,0.0666524357441166,-0.0734186920535113,0.060373659410961,0.0276869235296183,0.0388568697591805,0.168031906667946,0.00883003125572117,0.163748026805941,0.00746086995050872,0.172906634784283,0.0069257828199035,0.171799666776463,0.00455656018142986,missense,"H45F,D47E",0.0276869235296183,0.0276869235296183
PSD95-PDZ2 binding NMDAR2A,1,KVMEIKLIKGPKGLGFSIAGGVGNQHIPGDNSIYVTKIIEGGAAFKDGRLQIGDKILAVNSVGLEDVMHEDAVAALKNTYDVVYLKVAKP*,1,,FALSE,FALSE,234,206,273,223,434,1146,1427,-0.199949440986938,0.0857155586159445,-0.0365955620797799,0.0726313706522844,0.0365055667480962,0.0634460355778289,-0.0436913769684481,0.0417358590172522,0.13155653996214,0.00965918605017435,0.150537537481053,0.00813013365099298,0.185516629780886,0.00727823139235017,0.16342947319465,0.00489416554947405,missense,H45F,-0.0436913769684481,-0.0436913769684481
PSD95-PDZ2 binding NMDAR2A,1,KVMEIKLIKGPKGLGFSIAGGVGNQHIPGDNSIYVTKIIEGGAAFKAGRLQIGDKILAVNSVGLEDVMHEDAVAALKNTYDVVYLKVAKP*,2,,FALSE,FALSE,306.333333333333,244,310,365,371,965,1122,-0.299293428597703,0.0792876186377961,-0.128087999260491,0.0669116159277922,-0.209977412643173,0.0496282888064791,-0.204798918848561,0.0356135749229852,0.120361582187926,0.00893482901195586,0.140296153687053,0.00748988178814924,0.157241259350768,0.00569312434181718,0.144537158532954,0.0041762344321136,missense,"H45F,D47A",-0.204798918848561,-0.204798918848561
PSD95-PDZ2 binding NMDAR2A,1,KVMEIKLIKGPKGLGFSIAGGVGNQHIPGDNSIYVTKIIEGGAAFKGGRLQIGDKILAVNSVGLEDVMHEDAVAALKNTYDVVYLKVAKP*,2,,FALSE,FALSE,545.333333333333,466,577,593,468,662,789,-0.417355465619061,0.0580651224619509,-0.417080288230947,0.0519190220750544,-0.48987815135986,0.0478970013209634,-0.445911053697623,0.0301036598398617,0.107057309317683,0.00654329073907256,0.107947240093168,0.00581165665342943,0.125132360430349,0.00549451916796347,0.116263086027327,0.00353011291418333,missense,"H45F,D47G",-0.445911053697623,-0.445911053697623
PSD95-PDZ2 binding NMDAR2A,1,KVMEIKLIKGPKGLGFSIAGGVGNQHIPGDNSIYVTKIIEGGAAFKVGRLQIGDKILAVNSVGLEDVMHEDAVAALKNTYDVVYLKVAKP*,2,,FALSE,FALSE,410.666666666667,393,511,328,140,109,409,-0.7264885912373,0.0672924554307021,-0.916101462665561,0.0649395190848423,-0.508904233385963,0.0570768177923255,-0.697953527240755,0.0361569380253481,0.0722214589442708,0.00758310809931895,0.0520883349617766,0.00726913129477575,0.122949777606779,0.00654758462444769,0.0867072647248563,0.00423995203704754,missense,"H45F,D47V",-0.697953527240755,-0.697953527240755
PSD95-PDZ2 binding NMDAR2A,1,KVMEIKLIKGPKGLGFSIAGGVGNQHIPGDNSIYVTKIIEGGAAFK*GRLQIGDKILAVNSVGLEDVMHEDAVAALKNTYDVVYLKVAKP*,2,,FALSE,TRUE,333,302,412,285,3,9,16,-1.77190706486965,0.202588135785409,-1.57929646290347,0.141334451476418,-1.54671757433327,0.179914616933622,-1.6142996003874,0.097441490055169,-0.0455855261603658,0.0228294200808632,-0.0221476864733356,0.0158205465444692,0.00389670252194244,0.0206389603539946,-0.0207482780192449,0.0114264997761348,stop,"H45F,D47*",-1.6142996003874,-1.6142996003874
PSD95-PDZ2 binding NMDAR2A,1,KVMEIKLIKGPKGLGFSIAGGVGNQHIPGDNSIYVTKIIEGGAAFKYGRLQIGDKILAVNSVGLEDVMHEDAVAALKNTYDVVYLKVAKP*,2,,FALSE,FALSE,305.333333333333,257,355,304,21,59,94,-1.15355060107392,0.104225688418868,-0.98396309482041,0.0811837436892442,-0.976360590376956,0.0908781954606638,-1.02422723804266,0.0523521047806498,0.0240963405342509,0.0117450709287926,0.0444921112606603,0.00908746015053695,0.0693253785246336,0.0104251200103837,0.0484466995249001,0.00613908216323041,missense,"H45F,D47Y",-1.02422723804266,-1.02422723804266
PSD95-PDZ2 binding NMDAR2A,1,KVMEIKLIKGPKGLGFSIAGGVGNQHIPGDNSIYVTKIIEGGAAFKWGRLQIGDKILAVNSVGLEDVMHEDAVAALKNTYDVVYLKVAKP*,2,,FALSE,FALSE,271.666666666667,250,320,245,9,9,20,-1.39407897989629,0.133851317861277,-1.50515848874338,0.144372612069914,-1.42156742476004,0.163565168481066,-1.43910752425651,0.0841643562918075,-0.00300852116071712,0.0150835484614411,-0.0138489082302393,0.0161606289559186,0.0182533402391062,0.0187634283701399,-0.000204337059836773,0.00986955349084232,missense,"H45F,D47W",-1.43910752425651,-1.43910752425651
PSD95-PDZ2 binding NMDAR2A,1,KVMEIKLIKGPKGLGFSIAGGVGNQHIPGDNSIYVTKIIEGGAAFKCGRLQIGDKILAVNSVGLEDVMHEDAVAALKNTYDVVYLKVAKP*,2,,FALSE,FALSE,573,471,583,665,1870,2465,2731,-0.0140055901328455,0.0563239056988645,-0.034483574220112,0.0527609657285265,-0.111759905751742,0.0542117959847619,-0.0540349642410396,0.0313926750461268,0.152510335040732,0.00634707505851343,0.150773946947295,0.00590590125280652,0.168508310718519,0.00621892277080046,0.162216529944421,0.00368126959248826,missense,"H45F,D47C",-0.0540349642410396,-0.0540349642410396
PSD95-PDZ2 binding NMDAR2A,1,KVMEIKLIKGPKGLGFSIAGGVGNQHIPGDNSIYVTKIIEGGAAFKFGRLQIGDKILAVNSVGLEDVMHEDAVAALKNTYDVVYLKVAKP*,2,,FALSE,FALSE,294,225,346,311,7,29,39,-1.43690781875143,0.148362446335065,-1.18480049739575,0.0962523910325395,-1.27805794625629,0.123250278273002,-1.26505893810755,0.0675429553112588,-0.00783485292002187,0.016718790557387,0.0220109862262333,0.0107741984805511,0.0347160739943857,0.0141386933994017,0.020205512271713,0.00792044090568218,missense,"H45F,D47F",-1.26505893810755,-1.26505893810755
PSD95-PDZ2 binding NMDAR2A,1,KVMEIKLIKGPKGLGFSIAGGVGNQHIPGDNSIYVTKIIEGGAGHKKGRLQIGDKILAVNSVGLEDVMHEDAVAALKNTYDVVYLKVAKP*,2,,FALSE,FALSE,149.666666666667,127,179,143,3,5,10,-1.50813009822401,0.220747624001011,-1.44257607567389,0.201199391412939,-1.37957201661998,0.226913109227847,-1.44445764542657,0.124374179152271,-0.0158608082944196,0.0248757915691057,-0.00684362417891021,0.0225216449585782,0.0230708563388258,0.0260304067839192,-0.000831720306104844,0.0145847680432201,missense,"A44G,D47K",-1.44445764542657,-1.44445764542657
PSD95-PDZ2 binding NMDAR2A,1,KVMEIKLIKGPKGLGFSIAGGVGNQHIPGDNSIYVTKIIEGGAGHKNGRLQIGDKILAVNSVGLEDVMHEDAVAALKNTYDVVYLKVAKP*,2,,FALSE,FALSE,164.333333333333,114,156,223,79,98,143,-0.616449298835277,0.125136571308256,-0.617400332130078,0.100500156677526,-0.732591321109034,0.0761731924303524,-0.676442848352495,0.0546186115195694,0.0846216581065144,0.0141014938648783,0.0855240266077775,0.0112496803846056,0.0972894448672759,0.00873823108651183,0.0892297196602441,0.00640486462130049,missense,"A44G,D47N",-0.676442848352495,-0.676442848352495
PSD95-PDZ2 binding NMDAR2A,1,KVMEIKLIKGPKGLGFSIAGGVGNQHIPGDNSIYVTKIIEGGAGHKTGRLQIGDKILAVNSVGLEDVMHEDAVAALKNTYDVVYLKVAKP*,2,,FALSE,FALSE,242.666666666667,211,286,231,71,144,144,-0.755464342443866,0.0937150651286733,-0.703817259207068,0.0813962033586311,-0.730290739896816,0.0735069904427814,-0.727780112870808,0.0471472061996343,0.068956215429942,0.0105606410831193,0.0758507799027472,0.00911124223659769,0.0975533567452509,0.00843237690937446,0.0832096429845513,0.00552872847880805,missense,"A44G,D47T",-0.727780112870808,-0.727780112870808
PSD95-PDZ2 binding NMDAR2A,1,KVMEIKLIKGPKGLGFSIAGGVGNQHIPGDNSIYVTKIIEGGAGHKRGRLQIGDKILAVNSVGLEDVMHEDAVAALKNTYDVVYLKVAKP*,2,,FALSE,FALSE,439.333333333333,364,516,438,10,33,36,-1.37007533030608,0.131755253288372,-1.22362999220239,0.090305904746916,-1.408172184971,0.118793073377799,-1.3093092984589,0.0631081223166648,-0.000303577962319002,0.0148473453962125,0.0176645312503272,0.0101085669797032,0.0197899792718333,0.0136273837754834,0.0150164831182962,0.00740038914753241,missense,"A44G,D47R",-1.3093092984589,-1.3093092984589
PSD95-PDZ2 binding NMDAR2A,1,KVMEIKLIKGPKGLGFSIAGGVGNQHIPGDNSIYVTKIIEGGAGHKSGRLQIGDKILAVNSVGLEDVMHEDAVAALKNTYDVVYLKVAKP*,2,,FALSE,FALSE,327,307,356,318,389,412,595,-0.403927259543296,0.0734607738012644,-0.474270141699145,0.0668561172885729,-0.380597758780615,0.047182390439444,-0.410053750796886,0.0341348061531006,0.108570518155148,0.00827820868222393,0.101545582682583,0.00748366944009289,0.137668494116164,0.00541254236194524,0.120467901279394,0.00400282625651535,missense,"A44G,D47S",-0.410053750796886,-0.410053750796886
PSD95-PDZ2 binding NMDAR2A,1,KVMEIKLIKGPKGLGFSIAGGVGNQHIPGDNSIYVTKIIEGGAGHKMGRLQIGDKILAVNSVGLEDVMHEDAVAALKNTYDVVYLKVAKP*,2,,FALSE,FALSE,212,168,239,229,3,5,18,-1.58041069166118,0.215327893441091,-1.37990135062091,0.201921626511997,-1.43337764443602,0.16815368833387,-1.45620540723133,0.11079693916566,-0.0240060238317167,0.0242650484710569,0.000171992993721226,0.0226024897482338,0.0168985272738296,0.0192898018296153,-0.00220932442069863,0.0129926297294514,missense,"A44G,D47M",-1.45620540723133,-1.45620540723133
PSD95-PDZ2 binding NMDAR2A,1,KVMEIKLIKGPKGLGFSIAGGVGNQHIPGDNSIYVTKIIEGGAGHKIGRLQIGDKILAVNSVGLEDVMHEDAVAALKNTYDVVYLKVAKP*,2,,FALSE,FALSE,506.666666666667,450,583,487,32,29,50,-1.19301948973995,0.0832146101411965,-1.33771818523876,0.0866703467095812,-1.33314783682314,0.106364094802122,-1.27950966528101,0.0522760257512363,0.0196486376320631,0.0093773570915867,0.00489384760418579,0.0097016137241881,0.0283964203348131,0.0122015896936236,0.0185109442728135,0.00613016073754132,missense,"A44G,D47I",-1.27950966528101,-1.27950966528101
PSD95-PDZ2 binding NMDAR2A,1,KVMEIKLIKGPKGLGFSIAGGVGNQHIPGDNSIYVTKIIEGGAGHKQGRLQIGDKILAVNSVGLEDVMHEDAVAALKNTYDVVYLKVAKP*,2,,FALSE,FALSE,106.666666666667,101,143,76,6,61,40,-1.23505188297534,0.18680273428965,-0.745266510456679,0.120493822481531,-0.769531828879105,0.134954018091052,-0.846080870774687,0.0809933905469965,0.014912056398149,0.0210505816484217,0.0712110773972524,0.0134877102290105,0.0930518032108216,0.0154812914951825,0.0693370761453135,0.00949770942982991,missense,"A44G,D47Q",-0.846080870774687,-0.846080870774687
PSD95-PDZ2 binding NMDAR2A,1,KVMEIKLIKGPKGLGFSIAGGVGNQHIPGDNSIYVTKIIEGGAGHKHGRLQIGDKILAVNSVGLEDVMHEDAVAALKNTYDVVYLKVAKP*,2,,FALSE,FALSE,47.6666666666667,53,51,39,6,4,1,-1.05788266515375,0.213609324631201,-1.20427754605713,0.24860428860135,-1.80868870055624,0.688395744683831,-1.15620173609024,0.157707771373472,0.0348770483428468,0.0240713849618551,0.0198307849258619,0.0278280042685032,-0.0261553954129461,0.0789695285716002,0.0329706782577548,0.018493639755236,missense,"A44G,D47H",-1.15620173609024,-1.15620173609024
PSD95-PDZ2 binding NMDAR2A,1,KVMEIKLIKGPKGLGFSIAGGVGNQHIPGDNSIYVTKIIEGGAGHKPGRLQIGDKILAVNSVGLEDVMHEDAVAALKNTYDVVYLKVAKP*,2,,FALSE,FALSE,205,163,223,229,3,9,22,-1.34322098617379,0.251243249967512,-1.34761460744138,0.158434843514053,-1.32109531177328,0.154511086721393,-1.33551607027402,0.101239011864636,0.00272260666994173,0.0283123079925333,0.00378607234879214,0.0177347121660425,0.029779029435226,0.0177247866095949,0.0119433397159416,0.011871817084821,missense,"A44G,D47P",-1.33551607027402,-1.33551607027402
PSD95-PDZ2 binding NMDAR2A,1,KVMEIKLIKGPKGLGFSIAGGVGNQHIPGDNSIYVTKIIEGGAGHKLGRLQIGDKILAVNSVGLEDVMHEDAVAALKNTYDVVYLKVAKP*,2,,FALSE,FALSE,329.333333333333,266,340,382,12,29,19,-1.31529607482659,0.125948047679811,-1.17379522704459,0.0967546121378983,-1.58404263988733,0.160816660133813,-1.29264347111136,0.0692497017756586,0.00586943226954778,0.0141929381881113,0.0232428825544545,0.0108304155761703,-0.00038505379841644,0.0184481323937573,0.0169708053720717,0.0081205829404801,missense,"A44G,D47L",-1.29264347111136,-1.29264347111136
PSD95-PDZ2 binding NMDAR2A,1,KVMEIKLIKGPKGLGFSIAGGVGNQHIPGDNSIYVTKIIEGGAGHKEGRLQIGDKILAVNSVGLEDVMHEDAVAALKNTYDVVYLKVAKP*,2,,FALSE,FALSE,112,113,122,101,89,109,166,-0.512629085462811,0.120078605368778,-0.512558347926907,0.11770446768729,-0.415834287136277,0.0851331838018736,-0.464829407714193,0.0598139315717284,0.096321036526559,0.0135315175987984,0.0972597178958816,0.0131754783783164,0.133626324979827,0.00976607923937863,0.114044620691742,0.00701409507723187,missense,"A44G,D47E",-0.464829407714193,-0.464829407714193
PSD95-PDZ2 binding NMDAR2A,1,KVMEIKLIKGPKGLGFSIAGGVGNQHIPGDNSIYVTKIIEGGAGHKDGRLQIGDKILAVNSVGLEDVMHEDAVAALKNTYDVVYLKVAKP*,1,,FALSE,FALSE,114,91,109,142,60,168,425,-0.540834768235983,0.133612069560959,-0.330546812786594,0.113486286311839,-0.217520974890588,0.074770445642895,-0.30354904402408,0.0565656865082478,0.0931425711233413,0.0150565878502957,0.11763353286624,0.0127033080469766,0.156375897298447,0.00857731455940327,0.132957201344569,0.00663318883832195,missense,A44G,-0.30354904402408,-0.30354904402408
PSD95-PDZ2 binding NMDAR2A,1,KVMEIKLIKGPKGLGFSIAGGVGNQHIPGDNSIYVTKIIEGGAGHKAGRLQIGDKILAVNSVGLEDVMHEDAVAALKNTYDVVYLKVAKP*,2,,FALSE,FALSE,105,67,111,137,4,10,27,-1.15383871470751,0.238580000088285,-1.16360135811883,0.16168923926959,-1.11323804467013,0.143108388706051,-1.13846296291249,0.0977544453474842,0.024063873345851,0.0268853011741872,0.0243839530869647,0.0180989992806614,0.0536234394567541,0.0164167226163616,0.0350508197624641,0.0114631985537865,missense,"A44G,D47A",-1.13846296291249,-1.13846296291249
PSD95-PDZ2 binding NMDAR2A,1,KVMEIKLIKGPKGLGFSIAGGVGNQHIPGDNSIYVTKIIEGGAGHKGGRLQIGDKILAVNSVGLEDVMHEDAVAALKNTYDVVYLKVAKP*,2,,FALSE,FALSE,45,51,52,32,1,0,10,-1.57237049273068,0.37039942492247,,,-0.97282308317202,0.241706500942163,-1.15188032790686,0.202420497081288,-0.0230999832178053,0.0417398779868443,,,0.0697311847464904,0.0277274352427327,0.0334774292281269,0.0237368882934251,missense,"A44G,D47G",-1.15188032790686,-1.15188032790686
PSD95-PDZ2 binding NMDAR2A,1,KVMEIKLIKGPKGLGFSIAGGVGNQHIPGDNSIYVTKIIEGGAGHKVGRLQIGDKILAVNSVGLEDVMHEDAVAALKNTYDVVYLKVAKP*,2,,FALSE,FALSE,315,287,321,337,19,10,38,-1.13906900094877,0.114389975788059,-1.37340876395279,0.14798376831885,-1.29173350151238,0.11813753224523,-1.25076335802664,0.0718443277521773,0.0257282551151242,0.0128904725845918,0.000898753302365524,0.0165648507498184,0.0331472784870507,0.0135521831737976,0.0218818869094753,0.00842484237989404,missense,"A44G,D47V",-1.25076335802664,-1.25076335802664
PSD95-PDZ2 binding NMDAR2A,1,KVMEIKLIKGPKGLGFSIAGGVGNQHIPGDNSIYVTKIIEGGAGHK*GRLQIGDKILAVNSVGLEDVMHEDAVAALKNTYDVVYLKVAKP*,2,,FALSE,TRUE,124,131,120,121,1,9,12,-1.70078672489562,0.356457404114408,-1.18865067270184,0.176889688566616,-1.3553781289309,0.206171485253617,-1.31418113678083,0.125634658815011,-0.0375710582288335,0.0401687679681385,0.0215800093695787,0.0198004911185561,0.0258462655709068,0.0236510250406364,0.0144451858252913,0.0147325784941477,stop,"A44G,D47*",-1.31418113678083,-1.31418113678083
PSD95-PDZ2 binding NMDAR2A,1,KVMEIKLIKGPKGLGFSIAGGVGNQHIPGDNSIYVTKIIEGGAGHKYGRLQIGDKILAVNSVGLEDVMHEDAVAALKNTYDVVYLKVAKP*,2,,FALSE,FALSE,66,28,74,96,3,5,3,-1.074039452471,0.297139181374685,-1.24801939691669,0.216468485868264,-1.74255727340003,0.400099968067337,-1.27677025410414,0.160305475102431,0.0330563588765428,0.0334842668243509,0.0149344558267924,0.0242308207256959,-0.0185691085036749,0.0458975903087567,0.0188321819835827,0.0187982601080304,missense,"A44G,D47Y",-1.27677025410414,-1.27677025410414
PSD95-PDZ2 binding NMDAR2A,1,KVMEIKLIKGPKGLGFSIAGGVGNQHIPGDNSIYVTKIIEGGAGHKWGRLQIGDKILAVNSVGLEDVMHEDAVAALKNTYDVVYLKVAKP*,2,,FALSE,FALSE,50.3333333333333,54,49,48,6,4,2,-1.07907050339049,0.226315513651774,-1.17918843262754,0.260415337190568,-1.53111047778028,0.493232651983682,-1.16594904700095,0.161415545067596,0.0324894156325872,0.0255032305418193,0.0226391836044985,0.0291500969500309,0.00568707538040153,0.0565813346524401,0.0318276574985682,0.0189284327295827,missense,"A44G,D47W",-1.16594904700095,-1.16594904700095
PSD95-PDZ2 binding NMDAR2A,1,KVMEIKLIKGPKGLGFSIAGGVGNQHIPGDNSIYVTKIIEGGAGHKCGRLQIGDKILAVNSVGLEDVMHEDAVAALKNTYDVVYLKVAKP*,2,,FALSE,FALSE,191,129,203,241,81,112,193,-0.684725560579043,0.123724928394175,-0.632837133500041,0.0880303771630119,-0.647273222352702,0.0725744708246646,-0.648792450209265,0.0510158591090654,0.0769276860244057,0.0139424174759042,0.0837960782411899,0.00985385137654837,0.107076736682258,0.00832540263593488,0.0924721502513073,0.00598238699304598,missense,"A44G,D47C",-0.648792450209265,-0.648792450209265
PSD95-PDZ2 binding NMDAR2A,1,KVMEIKLIKGPKGLGFSIAGGVGNQHIPGDNSIYVTKIIEGGAGHKFGRLQIGDKILAVNSVGLEDVMHEDAVAALKNTYDVVYLKVAKP*,2,,FALSE,FALSE,219.333333333333,197,240,221,5,4,25,-1.49617191640765,0.170780113210408,-1.65114506962274,0.206455312955609,-1.27855228065066,0.147962504012405,-1.43521590287946,0.0983304350861377,-0.0145132547714524,0.0192450112185622,-0.0301901999219906,0.0231099767526402,0.0346593662730186,0.0169735639395907,0.000252014857282989,0.0115307421290751,missense,"A44G,D47F",-1.43521590287946,-1.43521590287946
PSD95-PDZ2 binding NMDAR2A,1,KVMEIKLIKGPKGLGFSIAGGVGNQHIPGDNSIYVTKIIEGGAVHKKGRLQIGDKILAVNSVGLEDVMHEDAVAALKNTYDVVYLKVAKP*,2,,FALSE,FALSE,256,236,310,222,2,13,18,-1.81798861806793,0.245980217166884,-1.38264737927567,0.12606582413476,-1.42234952604204,0.168299596720642,-1.45756087139144,0.0933502080979713,-0.0507784024947258,0.0277192229817103,-0.000135389061335034,0.0141114230646278,0.0181636212511385,0.0193065397548669,-0.00236827325156383,0.0109467346130451,missense,"A44V,D47K",-1.45756087139144,-1.45756087139144
PSD95-PDZ2 binding NMDAR2A,1,KVMEIKLIKGPKGLGFSIAGGVGNQHIPGDNSIYVTKIIEGGAVHKNGRLQIGDKILAVNSVGLEDVMHEDAVAALKNTYDVVYLKVAKP*,2,,FALSE,FALSE,507.666666666667,414,488,621,228,226,581,-0.605850695976495,0.0636673828894279,-0.683211535155817,0.0592675616030761,-0.593964473628181,0.0500739090132883,-0.624430566234317,0.0327876935374295,0.0858160022668736,0.00717460291441507,0.0781573216767441,0.0066342297092023,0.113192066110175,0.0057442438002471,0.0953289524371971,0.00384485677151795,missense,"A44V,D47N",-0.624430566234317,-0.624430566234317
PSD95-PDZ2 binding NMDAR2A,1,KVMEIKLIKGPKGLGFSIAGGVGNQHIPGDNSIYVTKIIEGGAVHKTGRLQIGDKILAVNSVGLEDVMHEDAVAALKNTYDVVYLKVAKP*,2,,FALSE,FALSE,392.666666666667,341,474,363,78,191,255,-0.648853236253411,0.0999947143069422,-0.786704756987545,0.0688610457673873,-0.692590456363107,0.0580330846780769,-0.71804749617984,0.0405611821521911,0.0809700962975042,0.0112682874045357,0.0665726067263407,0.00770809500644327,0.101878156311001,0.00665728307296309,0.0843509406225245,0.00475641678426068,missense,"A44V,D47T",-0.71804749617984,-0.71804749617984
PSD95-PDZ2 binding NMDAR2A,1,KVMEIKLIKGPKGLGFSIAGGVGNQHIPGDNSIYVTKIIEGGAVHKRGRLQIGDKILAVNSVGLEDVMHEDAVAALKNTYDVVYLKVAKP*,2,,FALSE,FALSE,596.333333333333,508,678,603,25,30,76,-1.25728681845181,0.088742207964045,-1.33640024909726,0.086329546755025,-1.26915103395976,0.0842396100116326,-1.28784600910624,0.0498706641438796,0.0124064275245964,0.0100002556253367,0.00504137334791893,0.00966346561884587,0.0357378331649179,0.00966357264850526,0.0175333809083907,0.00584809542991494,missense,"A44V,D47R",-1.28784600910624,-1.28784600910624
PSD95-PDZ2 binding NMDAR2A,1,KVMEIKLIKGPKGLGFSIAGGVGNQHIPGDNSIYVTKIIEGGAVHKSGRLQIGDKILAVNSVGLEDVMHEDAVAALKNTYDVVYLKVAKP*,2,,FALSE,FALSE,693,519,717,843,49,152,298,-1.09944268708763,0.0749036452375969,-0.923569605030955,0.0547609398614941,-0.903959034173252,0.0494740923686195,-0.948926617526263,0.0329644425089069,0.0301936980784297,0.00844080417684661,0.0512523739299248,0.00612977224482454,0.0776309452068952,0.00567543565024808,0.0572768449073886,0.00386558328218477,missense,"A44V,D47S",-0.948926617526263,-0.948926617526263
PSD95-PDZ2 binding NMDAR2A,1,KVMEIKLIKGPKGLGFSIAGGVGNQHIPGDNSIYVTKIIEGGAVHKMGRLQIGDKILAVNSVGLEDVMHEDAVAALKNTYDVVYLKVAKP*,2,,FALSE,FALSE,412.333333333333,358,409,470,22,41,100,-1.23676510247053,0.0952669025160084,-1.13146200968033,0.0840503035453701,-1.09680165754658,0.0811419771768069,-1.14716572107854,0.0497752753154209,0.0147189956969652,0.0107355158233172,0.0279815335252,0.00940833409990034,0.0555089446368648,0.00930822674966267,0.0340302887322028,0.0058369096359948,missense,"A44V,D47M",-1.14716572107854,-1.14716572107854
PSD95-PDZ2 binding NMDAR2A,1,KVMEIKLIKGPKGLGFSIAGGVGNQHIPGDNSIYVTKIIEGGAVHKIGRLQIGDKILAVNSVGLEDVMHEDAVAALKNTYDVVYLKVAKP*,2,,FALSE,FALSE,651.666666666667,576,724,655,59,44,64,-1.08856657981867,0.0707338546174526,-1.2790992211498,0.0732542000142408,-1.35980777604937,0.0942080849359805,-1.22099523623726,0.0447708443370089,0.0314193138862116,0.0079709153487202,0.0114554752899353,0.00819985126624646,0.025338117245782,0.0108071093008347,0.0253726528734363,0.00525006383322504,missense,"A44V,D47I",-1.22099523623726,-1.22099523623726
PSD95-PDZ2 binding NMDAR2A,1,KVMEIKLIKGPKGLGFSIAGGVGNQHIPGDNSIYVTKIIEGGAVHKQGRLQIGDKILAVNSVGLEDVMHEDAVAALKNTYDVVYLKVAKP*,2,,FALSE,FALSE,182,140,199,207,71,98,91,-0.687647444419202,0.122031133532873,-0.669978538423386,0.0900862714059847,-0.849498103484409,0.0900100777457378,-0.744370930904542,0.0564511059087697,0.0765984223518027,0.013751545713994,0.0796385828875903,0.0100839818947744,0.0838784475415353,0.0103255336209822,0.0812641167160077,0.00661975251675559,missense,"A44V,D47Q",-0.744370930904542,-0.744370930904542
PSD95-PDZ2 binding NMDAR2A,1,KVMEIKLIKGPKGLGFSIAGGVGNQHIPGDNSIYVTKIIEGGAVHKHGRLQIGDKILAVNSVGLEDVMHEDAVAALKNTYDVVYLKVAKP*,2,,FALSE,FALSE,298,260,299,335,51,71,131,-0.90538731689197,0.0899906037484908,-0.882077851763925,0.0814014346402036,-0.898839076460412,0.0756220178104337,-0.895008485038132,0.0471790490429641,0.0520615707846419,0.0101409358862009,0.0558968339813525,0.00911182781026879,0.0782182827231595,0.00867500292127151,0.0635995676865293,0.00553246253749264,missense,"A44V,D47H",-0.895008485038132,-0.895008485038132
PSD95-PDZ2 binding NMDAR2A,1,KVMEIKLIKGPKGLGFSIAGGVGNQHIPGDNSIYVTKIIEGGAVHKPGRLQIGDKILAVNSVGLEDVMHEDAVAALKNTYDVVYLKVAKP*,2,,FALSE,FALSE,492,384,616,476,19,23,36,-1.24683379141818,0.111114522249033,-1.37663079375682,0.0968503776236494,-1.43026794733855,0.11921107123454,-1.3505091302956,0.0622607165136198,0.0135843669154801,0.0125213655561477,0.000538089133439168,0.0108411352719618,0.0172552571282536,0.0136753345275701,0.0101851749251208,0.00730101790214909,missense,"A44V,D47P",-1.3505091302956,-1.3505091302956
PSD95-PDZ2 binding NMDAR2A,1,KVMEIKLIKGPKGLGFSIAGGVGNQHIPGDNSIYVTKIIEGGAVHKLGRLQIGDKILAVNSVGLEDVMHEDAVAALKNTYDVVYLKVAKP*,2,,FALSE,FALSE,632.333333333333,549,693,655,23,33,98,-1.34321278594775,0.0875850512298354,-1.3469873108443,0.080549874055602,-1.21325751147964,0.0764065723836492,-1.29564849098505,0.0468408334806994,0.00272353074382306,0.00986985698633319,0.00385629001269175,0.00901650672101283,0.042149675705415,0.00876500333929265,0.0166184209935626,0.00549280160820763,missense,"A44V,D47L",-1.29564849098505,-1.29564849098505
PSD95-PDZ2 binding NMDAR2A,1,KVMEIKLIKGPKGLGFSIAGGVGNQHIPGDNSIYVTKIIEGGAVHKEGRLQIGDKILAVNSVGLEDVMHEDAVAALKNTYDVVYLKVAKP*,2,,FALSE,FALSE,116.666666666667,108,142,100,91,228,284,-0.477462980790453,0.121592165749668,-0.323560926988581,0.0986260473960723,-0.25511954851107,0.0802360775704413,-0.322880862751091,0.0554039851917608,0.100283863732903,0.0137020789479077,0.118415511571837,0.0110398983193912,0.152062765416526,0.0092043061990196,0.130690250970232,0.00649696165393409,missense,"A44V,D47E",-0.322880862751091,-0.322880862751091
PSD95-PDZ2 binding NMDAR2A,1,KVMEIKLIKGPKGLGFSIAGGVGNQHIPGDNSIYVTKIIEGGAVHKDGRLQIGDKILAVNSVGLEDVMHEDAVAALKNTYDVVYLKVAKP*,1,,FALSE,FALSE,84.3333333333333,66,101,86,44,114,186,-0.537592295013404,0.156780090069982,-0.421946074201024,0.119156887234526,-0.326119764201996,0.0917885181689196,-0.392926143418313,0.0659657817105476,0.0935079616384976,0.0176673649848599,0.107402578882749,0.0133380577834728,0.143917953940143,0.010529547958514,0.122476374279613,0.00773549326392046,missense,A44V,-0.392926143418313,-0.392926143418313
PSD95-PDZ2 binding NMDAR2A,1,KVMEIKLIKGPKGLGFSIAGGVGNQHIPGDNSIYVTKIIEGGAVHKAGRLQIGDKILAVNSVGLEDVMHEDAVAALKNTYDVVYLKVAKP*,2,,FALSE,FALSE,204.333333333333,198,210,205,52,10,51,-0.829211110924218,0.102205072476955,-1.22634399191952,0.156403930452448,-0.96302304576555,0.112082598130455,-0.953561918007895,0.0680078738770412,0.0606457783418221,0.0115173700815481,0.0173607344166609,0.0175073779649099,0.0708553990373972,0.012857589553386,0.056733285281138,0.00797495969315993,missense,"A44V,D47A",-0.953561918007895,-0.953561918007895
PSD95-PDZ2 binding NMDAR2A,1,KVMEIKLIKGPKGLGFSIAGGVGNQHIPGDNSIYVTKIIEGGAVHKGGRLQIGDKILAVNSVGLEDVMHEDAVAALKNTYDVVYLKVAKP*,2,,FALSE,FALSE,202.333333333333,154,218,235,11,12,52,-1.19184428369594,0.140936451023766,-1.26674147816799,0.139760860768865,-1.04768447969783,0.108238507169732,-1.14652183022869,0.0731475328653302,0.0197810702266782,0.0158819638309702,0.0128387632709338,0.0156444036099566,0.061143436728713,0.0124166134821377,0.034105794747634,0.00857766304104432,missense,"A44V,D47G",-1.14652183022869,-1.14652183022869
PSD95-PDZ2 binding NMDAR2A,1,KVMEIKLIKGPKGLGFSIAGGVGNQHIPGDNSIYVTKIIEGGAVHKVGRLQIGDKILAVNSVGLEDVMHEDAVAALKNTYDVVYLKVAKP*,2,,FALSE,FALSE,685,576,717,762,34,29,115,-1.20610768997217,0.0835756339234418,-1.38886539268583,0.0845497037814655,-1.18499857304018,0.07354927162232,-1.25240498842255,0.0462293194656771,0.0181737436554471,0.00941804043936571,-0.000831414478647513,0.00946423543603554,0.0453914084786514,0.00843722720782764,0.0216893807261162,0.00542109227010331,missense,"A44V,D47V",-1.25240498842255,-1.25240498842255
PSD95-PDZ2 binding NMDAR2A,1,KVMEIKLIKGPKGLGFSIAGGVGNQHIPGDNSIYVTKIIEGGAVHK*GRLQIGDKILAVNSVGLEDVMHEDAVAALKNTYDVVYLKVAKP*,2,,FALSE,TRUE,243.333333333333,209,303,218,3,12,14,-1.39988987950244,0.231016617662936,-1.34454679764885,0.13605071729845,-1.50113274055061,0.18894810057084,-1.39836060331371,0.0996156559677682,-0.00366334464108545,0.0260329924545719,0.00412947360096522,0.0152291014890144,0.00912598068298659,0.0216752391946171,0.00457386042839417,0.0116814538649889,stop,"A44V,D47*",-1.39836060331371,-1.39836060331371
PSD95-PDZ2 binding NMDAR2A,1,KVMEIKLIKGPKGLGFSIAGGVGNQHIPGDNSIYVTKIIEGGAVHKYGRLQIGDKILAVNSVGLEDVMHEDAVAALKNTYDVVYLKVAKP*,2,,FALSE,FALSE,206.666666666667,175,190,255,2,33,36,-1.49738903335337,0.269757616084397,-0.823731571698856,0.125977799832831,-1.23840592315283,0.12362135026257,-1.07967360285645,0.0838626736199787,-0.0146504102565636,0.0303986702564172,0.0624279382508595,0.0141015698932944,0.0392647679623139,0.0141812610362714,0.0419447682143918,0.00983417659974426,missense,"A44V,D47Y",-1.07967360285645,-1.07967360285645
PSD95-PDZ2 binding NMDAR2A,1,KVMEIKLIKGPKGLGFSIAGGVGNQHIPGDNSIYVTKIIEGGAVHKWGRLQIGDKILAVNSVGLEDVMHEDAVAALKNTYDVVYLKVAKP*,2,,FALSE,FALSE,211.666666666667,187,257,191,9,3,16,-1.3048993089269,0.142466236284099,-1.63135842923929,0.239317480265739,-1.41291406601792,0.179439514674258,-1.39749575087797,0.101125285957939,0.0070410316590494,0.0160543535427678,-0.0279753438704411,0.0267884673262481,0.01924601293603,0.0205844588528813,0.00467527755735844,0.0118584809890093,missense,"A44V,D47W",-1.39749575087797,-1.39749575087797
PSD95-PDZ2 binding NMDAR2A,1,KVMEIKLIKGPKGLGFSIAGGVGNQHIPGDNSIYVTKIIEGGAVHKCGRLQIGDKILAVNSVGLEDVMHEDAVAALKNTYDVVYLKVAKP*,2,,FALSE,FALSE,168,141,180,183,27,20,134,-0.904656736796803,0.120127993380701,-1.1018857063307,0.122471071131047,-0.689071255782961,0.0799275159591482,-0.834239669501357,0.0584704894039036,0.0521438990011025,0.0135370830760994,0.0312922145294995,0.0137090373998658,0.102281862482791,0.00916890945932839,0.0707256374616713,0.00685655600818429,missense,"A44V,D47C",-0.834239669501357,-0.834239669501357
PSD95-PDZ2 binding NMDAR2A,1,KVMEIKLIKGPKGLGFSIAGGVGNQHIPGDNSIYVTKIIEGGAVHKFGRLQIGDKILAVNSVGLEDVMHEDAVAALKNTYDVVYLKVAKP*,2,,FALSE,FALSE,511,470,560,503,26,20,60,-1.25346961549383,0.0889303117585627,-1.43264338371736,0.0996839218516563,-1.2923638009293,0.0979749569948265,-1.32013413533031,0.0549437024078047,0.0128365836614495,0.0100214528219405,-0.00573178899811336,0.0111583135528176,0.033074973496502,0.0112392271821171,0.0137471060180711,0.00644298648252758,missense,"A44V,D47F",-1.32013413533031,-1.32013413533031
PSD95-PDZ2 binding NMDAR2A,1,KVMEIKLIKGPKGLGFSIAGGVGNQHIPGDNSIYVTKIIEGGA*HKKGRLQIGDKILAVNSVGLEDVMHEDAVAALKNTYDVVYLKVAKP*,2,,FALSE,TRUE,212,174,263,199,30,6,20,-0.934439578265818,0.1096279315287,-1.56656250896629,0.172826154026062,-1.35205041471488,0.164463942907062,-1.17264974933647,0.0806721859184226,0.048787705429046,0.0123538433865438,-0.0207222865877888,0.019345631481275,0.0262280053258218,0.0188665315535358,0.0310418980269772,0.00946004329177706,stop,"A44*,D47K",-1.17264974933647,-1.17264974933647
PSD95-PDZ2 binding NMDAR2A,1,KVMEIKLIKGPKGLGFSIAGGVGNQHIPGDNSIYVTKIIEGGA*HKNGRLQIGDKILAVNSVGLEDVMHEDAVAALKNTYDVVYLKVAKP*,2,,FALSE,TRUE,190.333333333333,158,220,193,6,7,8,-1.37840901106791,0.16536319733347,-1.46896147453284,0.1651857959094,-1.64812423829479,0.248727734054046,-1.46431314608928,0.105772892732223,-0.00124269070055535,0.0186345853038466,-0.00979712508673411,0.018490393144561,-0.00773619397531575,0.0285328781483848,-0.00316008036863025,0.0124034837156287,stop,"A44*,D47N",-1.46431314608928,-1.46431314608928
PSD95-PDZ2 binding NMDAR2A,1,KVMEIKLIKGPKGLGFSIAGGVGNQHIPGDNSIYVTKIIEGGA*HKTGRLQIGDKILAVNSVGLEDVMHEDAVAALKNTYDVVYLKVAKP*,2,,FALSE,TRUE,363.333333333333,312,384,394,15,8,24,-1.2065427604555,0.125475376041032,-1.56204061900813,0.150979218039368,-1.51895536931498,0.14581096465581,-1.40269465405038,0.0804724757336565,0.018124716071525,0.0141396733739593,-0.0202161200459107,0.0169001522366819,0.00708145236871757,0.0167267494437056,0.00406562692596865,0.0094366242289094,stop,"A44*,D47T",-1.40269465405038,-1.40269465405038
PSD95-PDZ2 binding NMDAR2A,1,KVMEIKLIKGPKGLGFSIAGGVGNQHIPGDNSIYVTKIIEGGA*HKRGRLQIGDKILAVNSVGLEDVMHEDAVAALKNTYDVVYLKVAKP*,2,,FALSE,TRUE,312.666666666667,311,363,264,5,14,5,-1.57040010795711,0.172309706630808,-1.38776954539344,0.12296903114967,-1.82799650376077,0.309184229373645,-1.48531154723432,0.0952281699329865,-0.022877942862173,0.019417379312142,-0.000708748681923832,0.0137647775224588,-0.0283702959677361,0.0354681635149041,-0.00562246293120419,0.0111669542594734,stop,"A44*,D47R",-1.48531154723432,-1.48531154723432
PSD95-PDZ2 binding NMDAR2A,1,KVMEIKLIKGPKGLGFSIAGGVGNQHIPGDNSIYVTKIIEGGA*HKSGRLQIGDKILAVNSVGLEDVMHEDAVAALKNTYDVVYLKVAKP*,2,,FALSE,TRUE,369.333333333333,284,405,419,14,21,24,-1.25535996547943,0.125543024362543,-1.31832854853358,0.102620172017235,-1.53291919225211,0.144789392875432,-1.34860874566255,0.0696551991124446,0.0126235623324668,0.014147296584191,0.00706426427733328,0.01148698842243,0.00547958814611249,0.0166095595242131,0.0104080239863546,0.00816813368324261,stop,"A44*,D47S",-1.34860874566255,-1.34860874566255
PSD95-PDZ2 binding NMDAR2A,1,KVMEIKLIKGPKGLGFSIAGGVGNQHIPGDNSIYVTKIIEGGA*HKMGRLQIGDKILAVNSVGLEDVMHEDAVAALKNTYDVVYLKVAKP*,2,,FALSE,TRUE,261,254,291,238,6,11,15,-1.51771689110634,0.154456609256257,-1.41841510200286,0.135111886538914,-1.50804676029722,0.185788486624898,-1.47220124741515,0.089205225858266,-0.0169411327719139,0.0174055346494323,-0.00413911862821628,0.015124011643096,0.00833283679135002,0.0213127831136402,-0.00408508046851841,0.0104606722734066,stop,"A44*,D47M",-1.47220124741515,-1.47220124741515
PSD95-PDZ2 binding NMDAR2A,1,KVMEIKLIKGPKGLGFSIAGGVGNQHIPGDNSIYVTKIIEGGA*HKIGRLQIGDKILAVNSVGLEDVMHEDAVAALKNTYDVVYLKVAKP*,2,,FALSE,TRUE,393,345,426,408,11,20,23,-1.42970645511407,0.118812495862855,-1.35483338278365,0.10428308697686,-1.54533778709482,0.152383354658093,-1.42045140279984,0.0696971690888584,-0.00702333967421881,0.0133888411993783,0.00297802469937927,0.011673130040722,0.00405498523735842,0.0174807031746477,0.0019833775115177,0.00817305530262491,stop,"A44*,D47I",-1.42045140279984,-1.42045140279984
PSD95-PDZ2 binding NMDAR2A,1,KVMEIKLIKGPKGLGFSIAGGVGNQHIPGDNSIYVTKIIEGGA*HKQGRLQIGDKILAVNSVGLEDVMHEDAVAALKNTYDVVYLKVAKP*,2,,FALSE,TRUE,246.666666666667,239,280,221,3,17,27,-1.70325262882627,0.20570542439909,-1.27939618425195,0.11703492377267,-1.28678113410143,0.144508617850846,-1.35115042973043,0.0831813669494513,-0.0378489380587342,0.0231807036888549,0.0114222341478757,0.0131005316788092,0.0337153908305347,0.0165773503313215,0.0101099727925957,0.00975428300909972,stop,"A44*,D47Q",-1.35115042973043,-1.35115042973043
PSD95-PDZ2 binding NMDAR2A,1,KVMEIKLIKGPKGLGFSIAGGVGNQHIPGDNSIYVTKIIEGGA*HKHGRLQIGDKILAVNSVGLEDVMHEDAVAALKNTYDVVYLKVAKP*,2,,FALSE,TRUE,279,210,312,315,9,8,18,-1.34291657535593,0.137939031775458,-1.5322859949316,0.151620779199454,-1.5408007594944,0.170427587391575,-1.45825857150365,0.087542854274574,0.00275691036897621,0.0155441881615669,-0.0168854783644341,0.0169719666321688,0.00457545174733967,0.0195506528560679,-0.00245008922309212,0.0102657338696717,stop,"A44*,D47H",-1.45825857150365,-1.45825857150365
PSD95-PDZ2 binding NMDAR2A,1,KVMEIKLIKGPKGLGFSIAGGVGNQHIPGDNSIYVTKIIEGGA*HKPGRLQIGDKILAVNSVGLEDVMHEDAVAALKNTYDVVYLKVAKP*,2,,FALSE,TRUE,323,262,326,381,6,16,18,-1.29025319137454,0.174868798598937,-1.33776848560928,0.116202002450047,-1.60320817004325,0.166523560103023,-1.39391112816916,0.0836762616774741,0.00869148551638008,0.0197057603929959,0.00488821713444082,0.0130072970115729,-0.00258363345688425,0.019102801170626,0.00509562920178211,0.00981231695845498,stop,"A44*,D47P",-1.39391112816916,-1.39391112816916
PSD95-PDZ2 binding NMDAR2A,1,KVMEIKLIKGPKGLGFSIAGGVGNQHIPGDNSIYVTKIIEGGA*HKLGRLQIGDKILAVNSVGLEDVMHEDAVAALKNTYDVVYLKVAKP*,2,,FALSE,TRUE,339.333333333333,225,403,390,6,23,25,-1.42240451641829,0.16701561940131,-1.28963255142448,0.100658540427134,-1.49689293975957,0.143404435355833,-1.37063951806445,0.0738873628862428,-0.00620049274271231,0.0188207948140499,0.010276406491507,0.0112674093774759,0.00961235072854819,0.0164506836984123,0.00782458015995338,0.00866441938645272,stop,"A44*,D47L",-1.37063951806445,-1.37063951806445
PSD95-PDZ2 binding NMDAR2A,1,KVMEIKLIKGPKGLGFSIAGGVGNQHIPGDNSIYVTKIIEGGA*HKEGRLQIGDKILAVNSVGLEDVMHEDAVAALKNTYDVVYLKVAKP*,2,,FALSE,TRUE,97.6666666666667,78,119,96,2,9,10,-1.49365088291679,0.27019588007232,-1.21494710819561,0.165557511165134,-1.34007962581423,0.227842049817415,-1.30463016214573,0.119999615663108,-0.0142291624558898,0.0304480577126362,0.0186364667489585,0.0185320018142322,0.0276012380388574,0.0261369704880033,0.0155651831638798,0.0140717838031258,stop,"A44*,D47E",-1.30463016214573,-1.30463016214573
PSD95-PDZ2 binding NMDAR2A,1,KVMEIKLIKGPKGLGFSIAGGVGNQHIPGDNSIYVTKIIEGGA*HKDGRLQIGDKILAVNSVGLEDVMHEDAVAALKNTYDVVYLKVAKP*,1,,FALSE,TRUE,104.666666666667,91,124,99,4,3,2,-1.33548729649087,0.207819111019264,-1.54933364791416,0.244375906020123,-1.88838743422355,0.487077194968179,-1.46948855705213,0.150560493741379,0.00359410711522662,0.02341889256198,-0.018793740537366,0.0273546920453664,-0.0352980600416361,0.0558752095167011,-0.00376697618041419,0.0176555125240448,stop,A44*,-1.46948855705213,-1.46948855705213
PSD95-PDZ2 binding NMDAR2A,1,KVMEIKLIKGPKGLGFSIAGGVGNQHIPGDNSIYVTKIIEGGA*HKAGRLQIGDKILAVNSVGLEDVMHEDAVAALKNTYDVVYLKVAKP*,2,,FALSE,TRUE,175,165,206,154,11,12,3,-1.21262917217578,0.138836599718934,-1.27778923457728,0.1397314761903,-1.78193111884418,0.399647739829995,-1.27574090473544,0.0956262591048625,0.0174388454532456,0.0156453340433496,0.0116021111832138,0.0156411143900387,-0.0230858912362644,0.0458457128080814,0.0189528888849687,0.0112136362819953,stop,"A44*,D47A",-1.27574090473544,-1.27574090473544
PSD95-PDZ2 binding NMDAR2A,1,KVMEIKLIKGPKGLGFSIAGGVGNQHIPGDNSIYVTKIIEGGA*HKGGRLQIGDKILAVNSVGLEDVMHEDAVAALKNTYDVVYLKVAKP*,2,,FALSE,TRUE,133.666666666667,59,164,178,0,8,4,,,-1.29768652428203,0.170802019526863,-1.62481298928517,0.348805909365997,-1.36095514240665,0.153398166315673,,,0.00937486938480994,0.0191190560517012,-0.0050620369095275,0.0400133766635529,0.00896022080156492,0.0179882728812248,stop,"A44*,D47G",-1.36095514240665,-1.36095514240665
PSD95-PDZ2 binding NMDAR2A,1,KVMEIKLIKGPKGLGFSIAGGVGNQHIPGDNSIYVTKIIEGGA*HKVGRLQIGDKILAVNSVGLEDVMHEDAVAALKNTYDVVYLKVAKP*,2,,FALSE,TRUE,439.666666666667,417,427,475,22,25,34,-1.27116865809407,0.0941310554860063,-1.28743463114503,0.0959628372546314,-1.4534950526225,0.124613727279458,-1.31842361682506,0.0591470778048738,0.0108420992510787,0.0106075185499577,0.0105224349701894,0.0107417867156016,0.0145907526357126,0.0142951018695336,0.0139476903821477,0.00693589630981396,stop,"A44*,D47V",-1.31842361682506,-1.31842361682506
PSD95-PDZ2 binding NMDAR2A,1,KVMEIKLIKGPKGLGFSIAGGVGNQHIPGDNSIYVTKIIEGGA*HK*GRLQIGDKILAVNSVGLEDVMHEDAVAALKNTYDVVYLKVAKP*,2,,FALSE,TRUE,109.666666666667,89,127,113,6,4,9,-1.2099860982595,0.185741996126393,-1.4719467186226,0.217274471829672,-1.42980346155112,0.237851136933355,-1.34904824708971,0.121406777502886,0.0177366903616137,0.0209310483054106,-0.0101312841864823,0.0243210403309191,0.0173085407575399,0.0272851659803227,0.0103564857457538,0.0142367949748361,stop,"A44*,D47*",-1.34904824708971,-1.34904824708971
PSD95-PDZ2 binding NMDAR2A,1,KVMEIKLIKGPKGLGFSIAGGVGNQHIPGDNSIYVTKIIEGGA*HKYGRLQIGDKILAVNSVGLEDVMHEDAVAALKNTYDVVYLKVAKP*,2,,FALSE,TRUE,136.666666666667,107,135,168,4,6,8,-1.3830157122857,0.201971934755867,-1.37091305740421,0.18534657712626,-1.60174927180211,0.249211595936012,-1.42847463418414,0.119758463185939,-0.00176181447293414,0.0227599811075336,0.00117811506590298,0.020747129377534,-0.00241627549857909,0.0285883845122863,0.00104253135281548,0.0140435049998683,stop,"A44*,D47Y",-1.42847463418414,-1.42847463418414
PSD95-PDZ2 binding NMDAR2A,1,KVMEIKLIKGPKGLGFSIAGGVGNQHIPGDNSIYVTKIIEGGA*HKWGRLQIGDKILAVNSVGLEDVMHEDAVAALKNTYDVVYLKVAKP*,2,,FALSE,TRUE,184,177,191,184,1,5,19,-1.93750600296289,0.341821807090483,-1.52620534982839,0.191210822157,-1.34299921914388,0.168512131478397,-1.48498787812629,0.11857343321973,-0.0642466768147152,0.0385194996568523,-0.0162048295355696,0.0214035550436603,0.0272663159963493,0.0193309207446603,-0.00558450779537514,0.0139045421757578,stop,"A44*,D47W",-1.48498787812629,-1.48498787812629
PSD95-PDZ2 binding NMDAR2A,1,KVMEIKLIKGPKGLGFSIAGGVGNQHIPGDNSIYVTKIIEGGA*HKCGRLQIGDKILAVNSVGLEDVMHEDAVAALKNTYDVVYLKVAKP*,2,,FALSE,TRUE,59.6666666666667,56,70,53,3,1,0,-1.27743714401325,0.249504714634436,-1.70389417827248,0.407005649220075,,,-1.39392392743385,0.212716472610955,0.010135710904273,0.0281163944791859,-0.0360947739296356,0.0455589684615749,,,0.00509412829292796,0.0249442483411648,stop,"A44*,D47C",-1.39392392743385,-1.39392392743385
PSD95-PDZ2 binding NMDAR2A,1,KVMEIKLIKGPKGLGFSIAGGVGNQHIPGDNSIYVTKIIEGGA*HKFGRLQIGDKILAVNSVGLEDVMHEDAVAALKNTYDVVYLKVAKP*,2,,FALSE,TRUE,298.666666666667,250,317,329,49,18,17,-0.896815386579154,0.0898173574236683,-1.29903911921777,0.112682259555506,-1.57444501570601,0.174694897849574,-1.12562945423333,0.0651657949366999,0.0530275315861295,0.0101214129604802,0.00922346404157429,0.0126133077491817,0.000715940597407955,0.0200401786814949,0.0365557442455191,0.00764168262240516,stop,"A44*,D47F",-1.12562945423333,-1.12562945423333
PSD95-PDZ2 binding NMDAR2A,1,KVMEIKLIKGPKGLGFSIAGGVGNQHIPGDNSIYVTKIIEGGAYHKKGRLQIGDKILAVNSVGLEDVMHEDAVAALKNTYDVVYLKVAKP*,2,,FALSE,FALSE,158.333333333333,135,212,128,5,3,5,-1.38574541421107,0.180379757091412,-1.70667505808813,0.23570220817137,-1.66796232301228,0.312179360804546,-1.53274962729168,0.130193953240534,-0.00206942139032859,0.020326783860067,-0.0364060571171287,0.0263837848171895,-0.0100119259361862,0.0358117509338194,-0.0111853008029232,0.0152672252519414,missense,"A44Y,D47K",-1.53274962729168,-1.53274962729168
PSD95-PDZ2 binding NMDAR2A,1,KVMEIKLIKGPKGLGFSIAGGVGNQHIPGDNSIYVTKIIEGGAYHKNGRLQIGDKILAVNSVGLEDVMHEDAVAALKNTYDVVYLKVAKP*,2,,FALSE,FALSE,222.666666666667,205,246,217,11,11,22,-1.27696039193289,0.130395136398821,-1.3691295830733,0.137975235425982,-1.3491361797341,0.157514977277144,-1.32806962256997,0.0812050301748225,0.0101894355386148,0.0146940754146796,0.00137775173175747,0.0154445261663966,0.0265623126836982,0.0180693788341986,0.0128165491976028,0.00952252740170828,missense,"A44Y,D47N",-1.32806962256997,-1.32806962256997
PSD95-PDZ2 binding NMDAR2A,1,KVMEIKLIKGPKGLGFSIAGGVGNQHIPGDNSIYVTKIIEGGAYHKTGRLQIGDKILAVNSVGLEDVMHEDAVAALKNTYDVVYLKVAKP*,2,,FALSE,FALSE,364.666666666667,308,398,388,4,21,19,-1.68982846073808,0.178961042060273,-1.31112868217147,0.104031627089206,-1.49280098078703,0.165776758576585,-1.42633970126514,0.0790543333830867,-0.0363361842573663,0.020166910522493,0.00787019531329727,0.0116449823894231,0.0100817610546448,0.0190171316049223,0.00129288477523606,0.00927032542495907,missense,"A44Y,D47T",-1.42633970126514,-1.42633970126514
PSD95-PDZ2 binding NMDAR2A,1,KVMEIKLIKGPKGLGFSIAGGVGNQHIPGDNSIYVTKIIEGGAYHKRGRLQIGDKILAVNSVGLEDVMHEDAVAALKNTYDVVYLKVAKP*,2,,FALSE,FALSE,344.333333333333,315,359,359,11,21,47,-1.35307764019078,0.128544711775543,-1.23165889048324,0.107444129531851,-1.22407854479905,0.108634339081749,-1.26057848878203,0.0656705106101314,0.00161187185680289,0.0144855532280815,0.0167658009151116,0.0120269674833829,0.0409083375558252,0.0124620214610903,0.0207309132398837,0.00770086822728673,missense,"A44Y,D47R",-1.26057848878203,-1.26057848878203
PSD95-PDZ2 binding NMDAR2A,1,KVMEIKLIKGPKGLGFSIAGGVGNQHIPGDNSIYVTKIIEGGAYHKSGRLQIGDKILAVNSVGLEDVMHEDAVAALKNTYDVVYLKVAKP*,2,,FALSE,FALSE,477,405,500,526,13,24,49,-1.42736537664863,0.109437116680453,-1.34073693212693,0.0951992734880514,-1.33949162494834,0.108250881743756,-1.36626561879961,0.0598497894538014,-0.00675952628000195,0.0123323406844659,0.00455593830357778,0.0106563157212144,0.0276686907381773,0.0124180330351848,0.0083374865096234,0.00701829996040071,missense,"A44Y,D47S",-1.36626561879961,-1.36626561879961
PSD95-PDZ2 binding NMDAR2A,1,KVMEIKLIKGPKGLGFSIAGGVGNQHIPGDNSIYVTKIIEGGAYHKMGRLQIGDKILAVNSVGLEDVMHEDAVAALKNTYDVVYLKVAKP*,2,,FALSE,FALSE,183.333333333333,138,223,189,3,7,9,-1.54209202368051,0.216287076784688,-1.47293508774588,0.164955394533155,-1.60174927180211,0.235501977303924,-1.52284368627577,0.114588776278847,-0.0196879379532993,0.0243731377202158,-0.0102419192054365,0.0184646027186691,-0.00241627549857909,0.0270156814143471,-0.0100236782462834,0.0134372804208607,missense,"A44Y,D47M",-1.52284368627577,-1.52284368627577
PSD95-PDZ2 binding NMDAR2A,1,KVMEIKLIKGPKGLGFSIAGGVGNQHIPGDNSIYVTKIIEGGAYHKIGRLQIGDKILAVNSVGLEDVMHEDAVAALKNTYDVVYLKVAKP*,2,,FALSE,FALSE,346.666666666667,245,408,387,7,15,28,-1.46189659764139,0.146568643627926,-1.42656784997996,0.116011505982143,-1.46191446248206,0.140224982015584,-1.44661443571178,0.0763140518846068,-0.0106508091870321,0.0165166490282954,-0.00505171231991508,0.012985973419161,0.0136249174564645,0.0160859517352445,-0.00108463683783167,0.00894898565571704,missense,"A44Y,D47I",-1.44661443571178,-1.44661443571178
PSD95-PDZ2 binding NMDAR2A,1,KVMEIKLIKGPKGLGFSIAGGVGNQHIPGDNSIYVTKIIEGGAYHKQGRLQIGDKILAVNSVGLEDVMHEDAVAALKNTYDVVYLKVAKP*,2,,FALSE,FALSE,216.333333333333,174,207,268,7,9,15,-1.36148028757667,0.154631730642862,-1.37736124277113,0.151543623216597,-1.54773259018899,0.185392529492583,-1.41486554651835,0.0934700891200448,0.000664987350362939,0.0174252688736723,0.000456324903214345,0.016963330027256,0.00378026466735373,0.0212673607700028,0.00263840429234621,0.0109607924899424,missense,"A44Y,D47Q",-1.41486554651835,-1.41486554651835
PSD95-PDZ2 binding NMDAR2A,1,KVMEIKLIKGPKGLGFSIAGGVGNQHIPGDNSIYVTKIIEGGAYHKHGRLQIGDKILAVNSVGLEDVMHEDAVAALKNTYDVVYLKVAKP*,2,,FALSE,FALSE,130.333333333333,139,115,137,12,2,20,-1.13741535623298,0.139848940693695,-1.64618318940897,0.291639341318112,-1.22725147899515,0.166610374129475,-1.23060925163025,0.100548315093726,0.025914602404095,0.0157594135637929,-0.0296347822156208,0.0326452165436208,0.0405443534382733,0.0191127600682445,0.0242452630452074,0.0117908223617958,missense,"A44Y,D47H",-1.23060925163025,-1.23060925163025
PSD95-PDZ2 binding NMDAR2A,1,KVMEIKLIKGPKGLGFSIAGGVGNQHIPGDNSIYVTKIIEGGAYHKPGRLQIGDKILAVNSVGLEDVMHEDAVAALKNTYDVVYLKVAKP*,2,,FALSE,FALSE,320.666666666667,230,361,371,3,10,35,-1.54209202368051,0.216287076784688,-1.49437454449032,0.137757110939054,-1.3726887898502,0.123480850102758,-1.44453325032246,0.0846193432669347,-0.0196879379532993,0.0243731377202158,-0.0126417864690113,0.0154201099779735,0.0238604678046986,0.014165143517431,-0.000840586132411392,0.00992290764795232,missense,"A44Y,D47P",-1.44453325032246,-1.44453325032246
PSD95-PDZ2 binding NMDAR2A,1,KVMEIKLIKGPKGLGFSIAGGVGNQHIPGDNSIYVTKIIEGGAYHKLGRLQIGDKILAVNSVGLEDVMHEDAVAALKNTYDVVYLKVAKP*,2,,FALSE,FALSE,380.333333333333,336,392,413,41,11,23,-1.02346759653439,0.0930278703490722,-1.48767398584111,0.131910751443113,-1.54912232313208,0.148599112577673,-1.25471439450675,0.0676808755843462,0.0387552421747668,0.0104832019071277,-0.0118917464124188,0.0147656863639499,0.00362084102738555,0.0170465926860233,0.0214185676660001,0.00793661415968995,missense,"A44Y,D47L",-1.25471439450675,-1.25471439450675
PSD95-PDZ2 binding NMDAR2A,1,KVMEIKLIKGPKGLGFSIAGGVGNQHIPGDNSIYVTKIIEGGAYHKEGRLQIGDKILAVNSVGLEDVMHEDAVAALKNTYDVVYLKVAKP*,2,,FALSE,FALSE,163.666666666667,127,184,180,2,8,19,-1.6366969133918,0.256501239093929,-1.37736124277113,0.160506584228497,-1.33565186159486,0.168624072352501,-1.4051106289885,0.105890032489406,-0.0303488523279222,0.0289048246376084,0.000456324903214345,0.0179666164898542,0.0281091703666355,0.0193437620762986,0.00378231704355639,0.012417220137439,missense,"A44Y,D47E",-1.4051106289885,-1.4051106289885
PSD95-PDZ2 binding NMDAR2A,1,KVMEIKLIKGPKGLGFSIAGGVGNQHIPGDNSIYVTKIIEGGAYHKDGRLQIGDKILAVNSVGLEDVMHEDAVAALKNTYDVVYLKVAKP*,1,,FALSE,FALSE,173,121,186,212,3,21,16,-1.5035153694584,0.219692197076152,-1.09739692063873,0.119549129892479,-1.4477998039896,0.180960803788532,-1.25507618152545,0.090824439658068,-0.0153407799070665,0.0247568567433379,0.0317946754809959,0.0133819642278113,0.0152440848259703,0.0207589739992969,0.0213761426242048,0.0106505497692298,missense,A44Y,-1.25507618152545,-1.25507618152545
PSD95-PDZ2 binding NMDAR2A,1,KVMEIKLIKGPKGLGFSIAGGVGNQHIPGDNSIYVTKIIEGGAYHKAGRLQIGDKILAVNSVGLEDVMHEDAVAALKNTYDVVYLKVAKP*,2,,FALSE,FALSE,168.666666666667,167,202,137,4,8,7,-1.50292673339184,0.191602344511448,-1.14380235099474,0.184360762144022,-1.52751636115889,0.265662405045758,-1.35867225035817,0.118820627332687,-0.0152744471971765,0.0215914441108409,0.0266001934336664,0.0206367802613221,0.00609937556879592,0.0304755441149574,0.00922792468690306,0.0139335294528897,missense,"A44Y,D47A",-1.35867225035817,-1.35867225035817
PSD95-PDZ2 binding NMDAR2A,1,KVMEIKLIKGPKGLGFSIAGGVGNQHIPGDNSIYVTKIIEGGAYHKGGRLQIGDKILAVNSVGLEDVMHEDAVAALKNTYDVVYLKVAKP*,2,,FALSE,FALSE,104.666666666667,80,134,100,0,6,8,,,-1.28867789197257,0.193221158464846,-1.42580330351139,0.250115439227667,-1.33992813755869,0.152907752277563,,,0.0103832681528734,0.0216285859458647,0.0177674201115287,0.0286920691721578,0.0114259575842438,0.0179307643610502,missense,"A44Y,D47G",-1.33992813755869,-1.33992813755869
PSD95-PDZ2 binding NMDAR2A,1,KVMEIKLIKGPKGLGFSIAGGVGNQHIPGDNSIYVTKIIEGGAYHKVGRLQIGDKILAVNSVGLEDVMHEDAVAALKNTYDVVYLKVAKP*,2,,FALSE,FALSE,434.666666666667,387,432,485,10,15,28,-1.4726149370363,0.123803728110019,-1.43247803084087,0.115465139279205,-1.53736113428179,0.135483565258614,-1.47526871562068,0.071661505669631,-0.011858646317607,0.0139512973237209,-0.00571327990247936,0.0129248148002688,0.00497002940648497,0.0155420386606054,-0.0044447878656845,0.00840340370439652,missense,"A44Y,D47V",-1.47526871562068,-1.47526871562068
PSD95-PDZ2 binding NMDAR2A,1,KVMEIKLIKGPKGLGFSIAGGVGNQHIPGDNSIYVTKIIEGGAYHK*GRLQIGDKILAVNSVGLEDVMHEDAVAALKNTYDVVYLKVAKP*,2,,FALSE,TRUE,67.3333333333333,50,79,73,2,0,1,-1.36316190158229,0.288920167728523,,,-2.0182551865344,0.685679898111011,-1.46193481131551,0.266249479594467,0.000475488234832927,0.0325580757892682,,,-0.0501958790009202,0.0786579794006697,-0.00288118436914819,0.0312218092853436,stop,"A44Y,D47*",-1.46193481131551,-1.46193481131551
PSD95-PDZ2 binding NMDAR2A,1,KVMEIKLIKGPKGLGFSIAGGVGNQHIPGDNSIYVTKIIEGGAYHKYGRLQIGDKILAVNSVGLEDVMHEDAVAALKNTYDVVYLKVAKP*,2,,FALSE,FALSE,110.666666666667,89,123,120,3,4,11,-1.41338378980175,0.22934179506252,-1.4625577374084,0.218006238808633,-1.38281321121034,0.216902418848394,-1.41966131978548,0.127714292815097,-0.00518395761065618,0.0258442586545514,-0.00908031032446402,0.0244029520900792,0.0226990417092516,0.0248820273727351,0.00207602678629337,0.0149764472755363,missense,"A44Y,D47Y",-1.41966131978548,-1.41966131978548
PSD95-PDZ2 binding NMDAR2A,1,KVMEIKLIKGPKGLGFSIAGGVGNQHIPGDNSIYVTKIIEGGAYHKWGRLQIGDKILAVNSVGLEDVMHEDAVAALKNTYDVVYLKVAKP*,2,,FALSE,FALSE,104,91,122,99,11,3,3,-1.03864227429628,0.16097773100075,-1.54456312615502,0.244712148434274,-1.7528439715281,0.399976683801528,-1.24847022207404,0.127474823454219,0.0370452254856121,0.0181403922319177,-0.0182597429115688,0.0273923299935647,-0.0197491502282286,0.0458834477164667,0.0221507920486942,0.0149483658433156,missense,"A44Y,D47W",-1.24847022207404,-1.24847022207404
PSD95-PDZ2 binding NMDAR2A,1,KVMEIKLIKGPKGLGFSIAGGVGNQHIPGDNSIYVTKIIEGGAYHKCGRLQIGDKILAVNSVGLEDVMHEDAVAALKNTYDVVYLKVAKP*,2,,FALSE,FALSE,173,157,199,163,1,15,11,-1.90232129372867,0.343353491236278,-1.21593160785755,0.129076295619946,-1.48519275275493,0.215313053579899,-1.34505044251407,0.105365745815422,-0.0602817530820547,0.0386921033518318,0.0185262648656805,0.0144484060419178,0.010954541262251,0.0246997028494498,0.0108252892612042,0.0123557395344688,missense,"A44Y,D47C",-1.34505044251407,-1.34505044251407
PSD95-PDZ2 binding NMDAR2A,1,KVMEIKLIKGPKGLGFSIAGGVGNQHIPGDNSIYVTKIIEGGAYHKFGRLQIGDKILAVNSVGLEDVMHEDAVAALKNTYDVVYLKVAKP*,2,,FALSE,FALSE,248.666666666667,193,284,269,10,5,24,-1.28722800127253,0.135765599973919,-1.64258968102171,0.185550303495564,-1.39185949488608,0.150919278315361,-1.40448515483652,0.0886649558938584,0.00903239065080749,0.0152992666738299,-0.0292325358694211,0.0207699338846746,0.0216612945082919,0.0173127512088326,0.0038556634204798,0.0103973173860392,missense,"A44Y,D47F",-1.40448515483652,-1.40448515483652
PSD95-PDZ2 binding NMDAR2A,1,KVMEIKLIKGPKGLGFSIAGGVGNQHIPGDNSIYVTKIIEGGASHKKGRLQIGDKILAVNSVGLEDVMHEDAVAALKNTYDVVYLKVAKP*,2,,FALSE,FALSE,265.333333333333,201,325,270,7,10,35,-1.40360922083474,0.150981984618879,-1.47852987939437,0.137377490663054,-1.25537111911157,0.125110788191109,-1.36938896224608,0.0788743035311138,-0.00408247286579613,0.0170139832628593,-0.0108681830834704,0.0153776164444935,0.0373186003148048,0.0143521223641656,0.00797122688888324,0.00924921418105155,missense,"A44S,D47K",-1.36938896224608,-1.36938896224608
PSD95-PDZ2 binding NMDAR2A,1,KVMEIKLIKGPKGLGFSIAGGVGNQHIPGDNSIYVTKIIEGGASHKGGRLQIGDKILAVNSVGLEDVMHEDAVAALKNTYDVVYLKVAKP*,2,,FALSE,FALSE,172.666666666667,148,183,187,17,11,34,-1.04389580091635,0.133155514548638,-1.25048509479438,0.148545952856683,-1.13911720557489,0.128582223232988,-1.13712303146939,0.0785182887228532,0.0364532117151581,0.0150051391999298,0.0146584531421602,0.0166277799688054,0.0506547035918696,0.0147503490976123,0.0352079471455321,0.00920746601890227,missense,"A44S,D47G",-1.13712303146939,-1.13712303146939
PSD95-PDZ2 binding NMDAR2A,1,KVMEIKLIKGPKGLGFSIAGGVGNQHIPGDNSIYVTKIIEGGASHKWGRLQIGDKILAVNSVGLEDVMHEDAVAALKNTYDVVYLKVAKP*,2,,FALSE,FALSE,126,113,133,132,1,7,8,-1.68553961541,0.357835594073116,-1.31383275356535,0.178456269689775,-1.51997985549869,0.249241809663252,-1.42631919071421,0.134464421192506,-0.0358528792934452,0.0403240745826971,0.00756750982579199,0.0199758494216147,0.00696392812255389,0.0285918504892551,0.00129528994992617,0.0157680027038212,missense,"A44S,D47W",-1.42631919071421,-1.42631919071421
PSD95-PDZ2 binding NMDAR2A,1,KVMEIKLIKGPKGLGFSIAGGVGNQHIPGDNSIYVTKIIEGGAWHKKGRLQIGDKILAVNSVGLEDVMHEDAVAALKNTYDVVYLKVAKP*,2,,FALSE,FALSE,106.333333333333,104,114,101,8,17,14,-1.17127316908908,0.166170390161662,-1.0157669505872,0.142007606671356,-1.24457262783112,0.196228950144605,-1.11931406274833,0.0945868143316149,0.0220992050723883,0.0187255469195879,0.040932084846746,0.0158958974796582,0.0385573525474955,0.0225104640821634,0.037296320147517,0.0110917455405658,missense,"A44W,D47K",-1.11931406274833,-1.11931406274833
PSD95-PDZ2 binding NMDAR2A,1,KVMEIKLIKGPKGLGFSIAGGVGNQHIPGDNSIYVTKIIEGGAWHKNGRLQIGDKILAVNSVGLEDVMHEDAVAALKNTYDVVYLKVAKP*,2,,FALSE,FALSE,181.666666666667,153,176,216,0,2,13,,,-1.7710318615776,0.285139525379384,-1.52346045718537,0.198508752005524,-1.60427984644309,0.162916459840518,,,-0.0436099610090842,0.0319176470125197,0.006564649834643,0.0227719922504935,-0.0195733091621724,0.0191044378615555,missense,"A44W,D47N",-1.60427984644309,-1.60427984644309
PSD95-PDZ2 binding NMDAR2A,1,KVMEIKLIKGPKGLGFSIAGGVGNQHIPGDNSIYVTKIIEGGAWHKTGRLQIGDKILAVNSVGLEDVMHEDAVAALKNTYDVVYLKVAKP*,2,,FALSE,FALSE,109,119,95,113,3,2,18,-1.49797504745313,0.22031388220528,-1.45038252046118,0.308739642693862,-1.19799970018544,0.172292330477244,-1.33427367434883,0.124244469966296,-0.014716447500082,0.0248269137134357,-0.00771745374993146,0.0345593720167797,0.0438999801984952,0.0197645674299444,0.0120890295730345,0.0145695576643182,missense,"A44W,D47T",-1.33427367434883,-1.33427367434883
PSD95-PDZ2 binding NMDAR2A,1,KVMEIKLIKGPKGLGFSIAGGVGNQHIPGDNSIYVTKIIEGGAWHKRGRLQIGDKILAVNSVGLEDVMHEDAVAALKNTYDVVYLKVAKP*,2,,FALSE,FALSE,209,175,235,217,2,19,24,-1.68537609929671,0.253054078051423,-1.14427086160679,0.129438054993112,-1.30611202016419,0.147635241620767,-1.27527338690734,0.0908407051369495,-0.0358344528538817,0.0285163680914208,0.0265477497876406,0.014488900280522,0.0314978423185974,0.0169360219341578,0.0190077124755678,0.0106524571445244,missense,"A44W,D47R",-1.27527338690734,-1.27527338690734
PSD95-PDZ2 binding NMDAR2A,1,KVMEIKLIKGPKGLGFSIAGGVGNQHIPGDNSIYVTKIIEGGAWHKSGRLQIGDKILAVNSVGLEDVMHEDAVAALKNTYDVVYLKVAKP*,2,,FALSE,FALSE,211.333333333333,194,252,188,11,8,26,-1.25790182021701,0.137237512347938,-1.36250509110866,0.162184653059048,-1.22350231823265,0.144018830446757,-1.27454085619071,0.0847199029524426,0.0123371236949629,0.015465134757755,0.00211927711615767,0.0181544543861436,0.0409744395627741,0.016521164219336,0.0190936128663035,0.00993469980366847,missense,"A44W,D47S",-1.27454085619071,-1.27454085619071
PSD95-PDZ2 binding NMDAR2A,1,KVMEIKLIKGPKGLGFSIAGGVGNQHIPGDNSIYVTKIIEGGAWHKMGRLQIGDKILAVNSVGLEDVMHEDAVAALKNTYDVVYLKVAKP*,2,,FALSE,FALSE,147.666666666667,151,140,152,4,19,4,-1.48409170407062,0.191889573613756,-1.04340878570134,0.131254331084502,-1.80000532114358,0.346769872852324,-1.23866043712647,0.103406437304848,-0.0131519497718344,0.0216238116224458,0.037837942304503,0.0146922086751934,-0.0251592788856124,0.0397798121116495,0.0233011388408449,0.0121259807505588,missense,"A44W,D47M",-1.23866043712647,-1.23866043712647
PSD95-PDZ2 binding NMDAR2A,1,KVMEIKLIKGPKGLGFSIAGGVGNQHIPGDNSIYVTKIIEGGAWHKIGRLQIGDKILAVNSVGLEDVMHEDAVAALKNTYDVVYLKVAKP*,2,,FALSE,FALSE,193.666666666667,145,245,191,5,14,11,-1.40671439269299,0.178302923689344,-1.29718227362725,0.127233877229103,-1.53818569026811,0.214659440388474,-1.37266839577997,0.0932793071217939,-0.00443239105079052,0.0200927479329878,0.00943131366198807,0.0142421713581431,0.00487544021411473,0.0246247234121223,0.00758666332648752,0.0109384203930146,missense,"A44W,D47I",-1.37266839577997,-1.37266839577997
PSD95-PDZ2 binding NMDAR2A,1,KVMEIKLIKGPKGLGFSIAGGVGNQHIPGDNSIYVTKIIEGGAWHKQGRLQIGDKILAVNSVGLEDVMHEDAVAALKNTYDVVYLKVAKP*,2,,FALSE,FALSE,54.3333333333333,36,58,69,0,1,7,,,-1.64872329725875,0.411497506257051,-1.34891603398275,0.27028372278443,-1.43927659165957,0.225910066763023,,,-0.0299191141251139,0.0460617732100437,0.0265875667709521,0.0310056799939497,-0.000224162789534882,0.0264913983338389,missense,"A44W,D47Q",-1.43927659165957,-1.43927659165957
PSD95-PDZ2 binding NMDAR2A,1,KVMEIKLIKGPKGLGFSIAGGVGNQHIPGDNSIYVTKIIEGGAWHKHGRLQIGDKILAVNSVGLEDVMHEDAVAALKNTYDVVYLKVAKP*,2,,FALSE,FALSE,106,115,113,90,2,5,2,-1.60757145502319,0.258826171223158,-1.37221408225896,0.202625357904639,-1.85652606923192,0.487401099525271,-1.49986536825118,0.151631446006383,-0.027066738488596,0.0291668185200827,0.00103248231992389,0.0226812632895451,-0.031643073803753,0.0559123663271162,-0.00732912025445367,0.0177810979990759,missense,"A44W,D47H",-1.49986536825118,-1.49986536825118
PSD95-PDZ2 binding NMDAR2A,1,KVMEIKLIKGPKGLGFSIAGGVGNQHIPGDNSIYVTKIIEGGAWHKPGRLQIGDKILAVNSVGLEDVMHEDAVAALKNTYDVVYLKVAKP*,2,,FALSE,FALSE,182,166,237,143,4,10,9,-1.5043173899176,0.191129693384825,-1.37417275470642,0.144822911258187,-1.49708329440793,0.234570167983455,-1.43634787603493,0.103568670200094,-0.0154311586545956,0.0215381816081799,0.000813234512352129,0.0162110340708257,0.0095905141367929,0.0269087886229195,0.000119273752848981,0.0121450050300537,missense,"A44W,D47P",-1.43634787603493,-1.43634787603493
PSD95-PDZ2 binding NMDAR2A,1,KVMEIKLIKGPKGLGFSIAGGVGNQHIPGDNSIYVTKIIEGGAWHKLGRLQIGDKILAVNSVGLEDVMHEDAVAALKNTYDVVYLKVAKP*,2,,FALSE,FALSE,290.333333333333,262,312,297,13,15,36,-1.29964961769287,0.118156001237721,-1.2737194364143,0.127520293621395,-1.26998651404751,0.123813399237864,-1.28185549804735,0.071002968507587,0.00763261322433673,0.0133148615878877,0.0120576719512454,0.0142742319337354,0.0356419908109078,0.0142032919932591,0.018235859629052,0.00832618018564273,missense,"A44W,D47L",-1.28185549804735,-1.28185549804735
PSD95-PDZ2 binding NMDAR2A,1,KVMEIKLIKGPKGLGFSIAGGVGNQHIPGDNSIYVTKIIEGGAWHKEGRLQIGDKILAVNSVGLEDVMHEDAVAALKNTYDVVYLKVAKP*,2,,FALSE,FALSE,42.3333333333333,35,44,48,1,5,3,-1.46189659764139,0.387642020767438,-1.09549801029454,0.241494820501275,-1.51084419345327,0.404147251523298,-1.2619604861294,0.182805619977351,-0.0106508091870321,0.0436829259462089,0.0320072337013746,0.027032192137712,0.00801192839055059,0.0463618756692939,0.0205688529884302,0.0214367450104134,missense,"A44W,D47E",-1.2619604861294,-1.2619604861294
PSD95-PDZ2 binding NMDAR2A,1,KVMEIKLIKGPKGLGFSIAGGVGNQHIPGDNSIYVTKIIEGGAWHKDGRLQIGDKILAVNSVGLEDVMHEDAVAALKNTYDVVYLKVAKP*,1,,FALSE,FALSE,66.6666666666667,40,92,68,1,5,2,-1.50108016178185,0.380865485661305,-1.31189524845591,0.208733695546794,-1.76282355772704,0.488552076670027,-1.40572276451665,0.171410065676887,-0.0150663592021402,0.0429192861307238,0.00778438822623764,0.0233650119365845,-0.0208939615138239,0.0560444010225947,0.00371053482356576,0.0201004425935532,missense,A44W,-1.40572276451665,-1.40572276451665
PSD95-PDZ2 binding NMDAR2A,1,KVMEIKLIKGPKGLGFSIAGGVGNQHIPGDNSIYVTKIIEGGAWHKAGRLQIGDKILAVNSVGLEDVMHEDAVAALKNTYDVVYLKVAKP*,2,,FALSE,FALSE,98,94,114,86,5,2,7,-1.27929481711792,0.193184769651667,-1.48768738518365,0.304635446535757,-1.37346147513202,0.268955544630855,-1.34831586195238,0.139489227116955,0.00992637189478404,0.0217697657491369,-0.0118932462938708,0.0340999608423021,0.023771828976074,0.0308533176305026,0.010442369065097,0.0163572377795402,missense,"A44W,D47A",-1.34831586195238,-1.34831586195238
PSD95-PDZ2 binding NMDAR2A,1,KVMEIKLIKGPKGLGFSIAGGVGNQHIPGDNSIYVTKIIEGGAWHKGGRLQIGDKILAVNSVGLEDVMHEDAVAALKNTYDVVYLKVAKP*,2,,FALSE,FALSE,80.6666666666667,60,87,95,5,3,11,-1.01375379991623,0.245171068385294,-1.441320132805,0.253708637841366,-1.28122097891597,0.217909125950057,-1.24435442852239,0.137061307586177,0.0398498785547123,0.0276280409518682,-0.00670303777264553,0.0283993695222493,0.0343532257346161,0.0249975120860588,0.0226334315698055,0.0160725272115964,missense,"A44W,D47G",-1.24435442852239,-1.24435442852239
PSD95-PDZ2 binding NMDAR2A,1,KVMEIKLIKGPKGLGFSIAGGVGNQHIPGDNSIYVTKIIEGGAWHKVGRLQIGDKILAVNSVGLEDVMHEDAVAALKNTYDVVYLKVAKP*,2,,FALSE,FALSE,209.333333333333,165,224,239,10,12,15,-1.24080795224156,0.140814441025716,-1.29245041694383,0.140024535044934,-1.44372674466876,0.184785749380277,-1.30641821437813,0.0874637063569867,0.0142634116846588,0.0158682146669891,0.00996098323738032,0.0156739185025646,0.0157113270727367,0.0211977538036823,0.0153555067886343,0.0102564525700725,missense,"A44W,D47V",-1.30641821437813,-1.30641821437813
PSD95-PDZ2 binding NMDAR2A,1,KVMEIKLIKGPKGLGFSIAGGVGNQHIPGDNSIYVTKIIEGGAWHK*GRLQIGDKILAVNSVGLEDVMHEDAVAALKNTYDVVYLKVAKP*,2,,FALSE,TRUE,48.6666666666667,45,49,52,1,1,1,-1.53564251481053,0.375510310087146,-1.59925266067201,0.416256424623225,-1.90485831780754,0.686939308995045,-1.6123692163005,0.258351247039834,-0.0189611503418868,0.042315817658519,-0.024381522260362,0.0465944719874961,-0.0371875224937642,0.0788024531057414,-0.0205219110648367,0.0302956211444779,stop,"A44W,D47*",-1.6123692163005,-1.6123692163005
PSD95-PDZ2 binding NMDAR2A,1,KVMEIKLIKGPKGLGFSIAGGVGNQHIPGDNSIYVTKIIEGGAWHKYGRLQIGDKILAVNSVGLEDVMHEDAVAALKNTYDVVYLKVAKP*,2,,FALSE,FALSE,87,63,97,101,2,0,16,-1.43097951932739,0.278310869687803,,,-1.1999342434845,0.185382630859808,-1.2709412938788,0.154288074189516,-0.00716679979148199,0.0313625264013651,,,0.0436780584717733,0.021266225245314,0.0195157164068788,0.0180926281421664,missense,"A44W,D47Y",-1.2709412938788,-1.2709412938788
PSD95-PDZ2 binding NMDAR2A,1,KVMEIKLIKGPKGLGFSIAGGVGNQHIPGDNSIYVTKIIEGGAWHKWGRLQIGDKILAVNSVGLEDVMHEDAVAALKNTYDVVYLKVAKP*,2,,FALSE,FALSE,22,12,30,24,1,2,2,-1.14778536964014,0.479707772586425,-1.25195745099705,0.340148074228558,-1.41467457620197,0.49709946702822,-1.26403816074351,0.242283695266518,0.024746017721688,0.0540577078414452,0.0144936420887263,0.0380751358506695,0.0190440554713687,0.057024917523919,0.0203252139749106,0.0284114558198623,missense,"A44W,D47W",-1.26403816074351,-1.26403816074351
PSD95-PDZ2 binding NMDAR2A,1,KVMEIKLIKGPKGLGFSIAGGVGNQHIPGDNSIYVTKIIEGGAWHKCGRLQIGDKILAVNSVGLEDVMHEDAVAALKNTYDVVYLKVAKP*,2,,FALSE,FALSE,95.3333333333333,65,115,106,3,5,3,-1.32117026968855,0.242171819368743,-1.37736124277113,0.202152393835351,-1.77568250118765,0.399716033481717,-1.40948582750491,0.144668780202385,0.00520747612083006,0.0272900590880217,0.000456324903214345,0.0226283211371267,-0.0223690791490732,0.0458535471352436,0.00326925833683994,0.0169646193183245,missense,"A44W,D47C",-1.40948582750491,-1.40948582750491
PSD95-PDZ2 binding NMDAR2A,1,KVMEIKLIKGPKGLGFSIAGGVGNQHIPGDNSIYVTKIIEGGAWHKFGRLQIGDKILAVNSVGLEDVMHEDAVAALKNTYDVVYLKVAKP*,2,,FALSE,FALSE,147.333333333333,103,134,205,1,2,12,-1.77863104445302,0.350372611515052,-1.69104333750626,0.288997923346749,-1.53274515737675,0.206046108833263,-1.62200533402181,0.151318189566956,-0.0463432435554576,0.0394830798067016,-0.0346562900896827,0.0323495442887473,0.00549955261011181,0.0236366424461972,-0.0216518927279151,0.0177443639073357,missense,"A44W,D47F",-1.62200533402181,-1.62200533402181
PSD95-PDZ2 binding NMDAR2A,1,KVMEIKLIKGPKGLGFSIAGGVGNQHIPGDNSIYVTKIIEGGACHKKGRLQIGDKILAVNSVGLEDVMHEDAVAALKNTYDVVYLKVAKP*,2,,FALSE,FALSE,70,64,84,62,10,5,7,-0.963325916011997,0.183469666544461,-1.28520589140397,0.211795782369721,-1.31315618385995,0.271227944239926,-1.14521752410566,0.123471657650129,0.045532537812993,0.0206749821424689,0.0107719132852114,0.0237077725770318,0.0306897689239965,0.0311139966472462,0.0342587445189717,0.0144789336421211,missense,"A44C,D47K",-1.14521752410566,-1.14521752410566
PSD95-PDZ2 binding NMDAR2A,1,KVMEIKLIKGPKGLGFSIAGGVGNQHIPGDNSIYVTKIIEGGACHKNGRLQIGDKILAVNSVGLEDVMHEDAVAALKNTYDVVYLKVAKP*,2,,FALSE,FALSE,150,127,169,154,145,207,313,-0.379717670541819,0.110675386166337,-0.397964512172948,0.0930716370028716,-0.34689556448689,0.0762197712796577,-0.370120770484746,0.0520427853307902,0.111298668424941,0.0124718798245886,0.110087001642458,0.0104181545956582,0.141534651650921,0.00874357439346783,0.125150651823733,0.00610280974351912,missense,"A44C,D47N",-0.370120770484746,-0.370120770484746
PSD95-PDZ2 binding NMDAR2A,1,KVMEIKLIKGPKGLGFSIAGGVGNQHIPGDNSIYVTKIIEGGACHKTGRLQIGDKILAVNSVGLEDVMHEDAVAALKNTYDVVYLKVAKP*,2,,FALSE,FALSE,169.666666666667,153,157,199,29,37,135,-0.91917465006972,0.117754224275794,-0.899748517736385,0.116927869034511,-0.706370743564324,0.0793289287464121,-0.803328225964045,0.0573383944569091,0.0505078923340781,0.013269585811954,0.0539188336384162,0.013088548298606,0.100297346446522,0.00910024234398987,0.0743504753254922,0.00672380062183837,missense,"A44C,D47T",-0.803328225964045,-0.803328225964045
PSD95-PDZ2 binding NMDAR2A,1,KVMEIKLIKGPKGLGFSIAGGVGNQHIPGDNSIYVTKIIEGGACHKRGRLQIGDKILAVNSVGLEDVMHEDAVAALKNTYDVVYLKVAKP*,2,,FALSE,FALSE,252.333333333333,235,317,205,28,11,18,-1.05534559383034,0.112703769171276,-1.41909422944616,0.136734056373775,-1.36001075563966,0.169385818514444,-1.23535934641205,0.0773667695882588,0.0351629479430026,0.0127004559330814,-0.00421513807863458,0.0153055923766494,0.0253148323799491,0.0194311460204389,0.0236882420377272,0.00907243285052392,missense,"A44C,D47R",-1.23535934641205,-1.23535934641205
PSD95-PDZ2 binding NMDAR2A,1,KVMEIKLIKGPKGLGFSIAGGVGNQHIPGDNSIYVTKIIEGGACHKSGRLQIGDKILAVNSVGLEDVMHEDAVAALKNTYDVVYLKVAKP*,2,,FALSE,FALSE,277.333333333333,210,313,309,187,233,313,-0.541858090766464,0.0898569970046102,-0.563908272371342,0.0702318990529888,-0.577550338190159,0.0583162822223259,-0.565971520841037,0.0401403957167792,0.0930272541042276,0.0101258798984953,0.0915117642919176,0.00786154413355942,0.115075018681368,0.00668977016593931,0.102184166460722,0.00470707316166919,missense,"A44C,D47S",-0.565971520841037,-0.565971520841037
PSD95-PDZ2 binding NMDAR2A,1,KVMEIKLIKGPKGLGFSIAGGVGNQHIPGDNSIYVTKIIEGGACHKMGRLQIGDKILAVNSVGLEDVMHEDAVAALKNTYDVVYLKVAKP*,2,,FALSE,FALSE,88,66,116,82,4,13,25,-1.24123270029249,0.221942562313294,-1.09957280668636,0.150479127587404,-0.981077609015471,0.157013087114718,-1.08119013303475,0.0975780336166988,0.0142155473235724,0.0250104477699542,0.0315511134468816,0.0168441736398918,0.0687842642876215,0.0180118043505857,0.0417669319381504,0.0114425115897306,missense,"A44C,D47M",-1.08119013303475,-1.08119013303475
PSD95-PDZ2 binding NMDAR2A,1,KVMEIKLIKGPKGLGFSIAGGVGNQHIPGDNSIYVTKIIEGGACHKIGRLQIGDKILAVNSVGLEDVMHEDAVAALKNTYDVVYLKVAKP*,2,,FALSE,FALSE,156.666666666667,110,154,206,7,16,38,-1.22691567349017,0.169666848354293,-1.12178848132452,0.133691853051503,-1.1490411373549,0.126552649487205,-1.15675022507343,0.0808119297225954,0.0158289163291758,0.0191195587039665,0.0290643587246017,0.0149650574344964,0.0495162767199768,0.0145175259241056,0.0329063595651723,0.00947643038259631,missense,"A44C,D47I",-1.15675022507343,-1.15675022507343
PSD95-PDZ2 binding NMDAR2A,1,KVMEIKLIKGPKGLGFSIAGGVGNQHIPGDNSIYVTKIIEGGACHKQGRLQIGDKILAVNSVGLEDVMHEDAVAALKNTYDVVYLKVAKP*,2,,FALSE,FALSE,211.666666666667,191,259,185,114,130,215,-0.570049748732907,0.0927651544255392,-0.659693383059067,0.0807843247361831,-0.533753838936579,0.0783871004352581,-0.588165062307155,0.0481023162331501,0.0898503691400771,0.0104535967569692,0.0807898717450381,0.00904275041365656,0.120099147499494,0.00899220022097909,0.0995816354808422,0.0056407296866916,missense,"A44C,D47Q",-0.588165062307155,-0.588165062307155
PSD95-PDZ2 binding NMDAR2A,1,KVMEIKLIKGPKGLGFSIAGGVGNQHIPGDNSIYVTKIIEGGACHKHGRLQIGDKILAVNSVGLEDVMHEDAVAALKNTYDVVYLKVAKP*,2,,FALSE,FALSE,92.3333333333333,76,129,72,19,98,64,-0.825407655812434,0.157860991924435,-0.538102169095864,0.108333140676819,-0.623365719110407,0.117824824328224,-0.62763442896684,0.0711806303219775,0.0610743852499661,0.017789170550649,0.0944004206226014,0.0121264806739078,0.109819293234863,0.0135163107893772,0.0949532507030055,0.00834701374105338,missense,"A44C,D47H",-0.62763442896684,-0.62763442896684
PSD95-PDZ2 binding NMDAR2A,1,KVMEIKLIKGPKGLGFSIAGGVGNQHIPGDNSIYVTKIIEGGACHKPGRLQIGDKILAVNSVGLEDVMHEDAVAALKNTYDVVYLKVAKP*,2,,FALSE,FALSE,144.666666666667,130,184,120,5,7,42,-1.37425307658748,0.181680393270812,-1.25195745099705,0.182972683272446,-0.85201848768881,0.129602882046351,-1.08399425425053,0.0914013629689485,-0.000774363304607339,0.0204733510299398,0.0144936420887263,0.0204814029547576,0.0835893208960296,0.0148674342858144,0.0414381059890996,0.0107182028200903,missense,"A44C,D47P",-1.08399425425053,-1.08399425425053
PSD95-PDZ2 binding NMDAR2A,1,KVMEIKLIKGPKGLGFSIAGGVGNQHIPGDNSIYVTKIIEGGACHKLGRLQIGDKILAVNSVGLEDVMHEDAVAALKNTYDVVYLKVAKP*,2,,FALSE,FALSE,254,207,286,269,9,16,50,-1.20888500563202,0.151813196385686,-1.29779636205221,0.119157138480223,-1.13493736725351,0.108070607957205,-1.2085366411779,0.0708096373939932,0.0178607712020006,0.0171076515447013,0.00936257448050717,0.0133380859071482,0.0511341950243683,0.0123973528725782,0.0268336130206612,0.00830350916609091,missense,"A44C,D47L",-1.2085366411779,-1.2085366411779
PSD95-PDZ2 binding NMDAR2A,1,KVMEIKLIKGPKGLGFSIAGGVGNQHIPGDNSIYVTKIIEGGACHKEGRLQIGDKILAVNSVGLEDVMHEDAVAALKNTYDVVYLKVAKP*,2,,FALSE,FALSE,46.6666666666667,34,39,67,17,91,194,-0.622009964270188,0.222021764233569,-0.208887218354002,0.184673244517348,-0.228584871228864,0.0967096282201129,-0.275883991819212,0.0799287026907224,0.083995033222236,0.0250193729417178,0.131251736044558,0.020671758583167,0.155106699043306,0.0110940746044045,0.136201350347696,0.00937285855219575,missense,"A44C,D47E",-0.275883991819212,-0.275883991819212
PSD95-PDZ2 binding NMDAR2A,1,KVMEIKLIKGPKGLGFSIAGGVGNQHIPGDNSIYVTKIIEGGACHKAGRLQIGDKILAVNSVGLEDVMHEDAVAALKNTYDVVYLKVAKP*,2,,FALSE,FALSE,97,104,84,103,18,7,93,-0.926129720818543,0.153836767166705,-1.18648416012012,0.190146635926953,-0.614039962834745,0.0965805190353298,-0.777884685881526,0.0751391928571478,0.0497241335458281,0.0173356853693088,0.0218225221665666,0.0212844332894909,0.11088910022067,0.0110792638047514,0.0773341181750872,0.00881121552918624,missense,"A44C,D47A",-0.777884685881526,-0.777884685881526
PSD95-PDZ2 binding NMDAR2A,1,KVMEIKLIKGPKGLGFSIAGGVGNQHIPGDNSIYVTKIIEGGACHKGGRLQIGDKILAVNSVGLEDVMHEDAVAALKNTYDVVYLKVAKP*,2,,FALSE,FALSE,65.3333333333333,66,73,57,12,0,41,-0.924138930030016,0.184866250492341,,,-0.684308629619021,0.138177658735278,-0.770271015582142,0.110677626669552,0.0499484734314201,0.0208323615541542,,,0.102828208601043,0.0158510924184519,0.0782269370546242,0.0129786385208883,missense,"A44C,D47G",-0.770271015582142,-0.770271015582142
PSD95-PDZ2 binding NMDAR2A,1,KVMEIKLIKGPKGLGFSIAGGVGNQHIPGDNSIYVTKIIEGGACHKVGRLQIGDKILAVNSVGLEDVMHEDAVAALKNTYDVVYLKVAKP*,2,,FALSE,FALSE,224,177,213,282,9,13,84,-1.26781060255036,0.152856528080869,-1.27610632527077,0.13271216043276,-0.945956733009323,0.0919150170511471,-1.09517093322055,0.0677374543563426,0.0112205146028214,0.0172252233731831,0.0117904909075885,0.0148553936369426,0.072813166329282,0.0105440593165104,0.0401274700405257,0.00794324888300118,missense,"A44C,D47V",-1.09517093322055,-1.09517093322055
PSD95-PDZ2 binding NMDAR2A,1,KVMEIKLIKGPKGLGFSIAGGVGNQHIPGDNSIYVTKIIEGGACHK*GRLQIGDKILAVNSVGLEDVMHEDAVAALKNTYDVVYLKVAKP*,2,,FALSE,TRUE,100.333333333333,88,130,83,4,2,5,-1.32565036954927,0.209129284248665,-1.68215233516227,0.289491673630555,-1.52315078480441,0.314292108213201,-1.46485794604904,0.149202374558005,0.00470261890731077,0.0235665344508633,-0.0336610584604458,0.0324048131864908,0.00660017399661739,0.0360541153995221,-0.00322396646699361,0.0174962523512374,stop,"A44C,D47*",-1.46485794604904,-1.46485794604904
PSD95-PDZ2 binding NMDAR2A,1,KVMEIKLIKGPKGLGFSIAGGVGNQHIPGDNSIYVTKIIEGGACHKYGRLQIGDKILAVNSVGLEDVMHEDAVAALKNTYDVVYLKVAKP*,2,,FALSE,FALSE,109.666666666667,72,154,103,5,3,7,-1.20128596058292,0.204909936808838,-1.61290073188519,0.240344293347824,-1.48284064939183,0.267503970055356,-1.40200802927272,0.13471475352897,0.0187170987009764,0.023091061122687,-0.0259092456400105,0.0269034056444564,0.011224363519536,0.0306867998087425,0.00414614414572564,0.0157973579854876,missense,"A44C,D47Y",-1.40200802927272,-1.40200802927272
PSD95-PDZ2 binding NMDAR2A,1,KVMEIKLIKGPKGLGFSIAGGVGNQHIPGDNSIYVTKIIEGGACHKWGRLQIGDKILAVNSVGLEDVMHEDAVAALKNTYDVVYLKVAKP*,2,,FALSE,FALSE,47.3333333333333,51,71,20,1,1,5,-1.57237049273068,0.37039942492247,-1.70805567533693,0.406698061930223,-1.04741803355976,0.332624067080326,-1.39696289291998,0.211415510395656,-0.0230999832178053,0.0417398779868443,-0.0365605991924444,0.0455245380804134,0.0611740021790017,0.0381570716724372,0.00473776327400924,0.0247916906939709,missense,"A44C,D47W",-1.39696289291998,-1.39696289291998
PSD95-PDZ2 binding NMDAR2A,1,KVMEIKLIKGPKGLGFSIAGGVGNQHIPGDNSIYVTKIIEGGACHKCGRLQIGDKILAVNSVGLEDVMHEDAVAALKNTYDVVYLKVAKP*,2,,FALSE,FALSE,50,50,74,26,4,62,3,-1.15976421004005,0.237336277387287,-0.509376034862637,0.140626063321707,-1.30588869521857,0.410905695164267,-0.728438445882223,0.116057412669463,0.0233961362071028,0.0267451475176311,0.0976159362943431,0.0157412517394441,0.0315234611080943,0.0471371726003495,0.0831324434055701,0.0136095004205661,missense,"A44C,D47C",-0.728438445882223,-0.728438445882223
PSD95-PDZ2 binding NMDAR2A,1,KVMEIKLIKGPKGLGFSIAGGVGNQHIPGDNSIYVTKIIEGGACHKFGRLQIGDKILAVNSVGLEDVMHEDAVAALKNTYDVVYLKVAKP*,2,,FALSE,FALSE,175.666666666667,187,166,174,5,5,22,-1.48135836975488,0.17185243312,-1.48504826132474,0.19375861068147,-1.27531059979264,0.158640574683197,-1.40065532419938,0.0998844410169541,-0.0128439335246159,0.0193658496950219,-0.0115978308349339,0.0216887467044038,0.0350312366849356,0.018198502085183,0.00430476943161731,0.0117129730084524,missense,"A44C,D47F",-1.40065532419938,-1.40065532419938
PSD95-PDZ2 binding NMDAR2A,1,KVMEIKLIKGPKGLGFSIAGGVGNQHIPGDNSIYVTKIIEGGAFHKKGRLQIGDKILAVNSVGLEDVMHEDAVAALKNTYDVVYLKVAKP*,2,,FALSE,FALSE,171,159,182,172,7,5,10,-1.33502627386514,0.157167349046298,-1.51204482324658,0.192051119769211,-1.5350203622503,0.224663607589699,-1.43526579815325,0.106960847318678,0.00364605921572209,0.0177110047459749,-0.0146197434681489,0.0214976153902094,0.00523855178659485,0.0257723545149193,0.000246163875997213,0.012542789496036,missense,"A44F,D47K",-1.43526579815325,-1.43526579815325
PSD95-PDZ2 binding NMDAR2A,1,KVMEIKLIKGPKGLGFSIAGGVGNQHIPGDNSIYVTKIIEGGAFHKNGRLQIGDKILAVNSVGLEDVMHEDAVAALKNTYDVVYLKVAKP*,2,,FALSE,FALSE,221.333333333333,157,256,251,7,10,18,-1.33131178324239,0.15753857825019,-1.40878176060466,0.142051649345787,-1.46487661725071,0.171168057951031,-1.39904743666336,0.0898093895082961,0.00406464081964672,0.0177528381307834,-0.00306079183402752,0.0159008274820284,0.0132851129654531,0.0196355961629563,0.00449331875039277,0.0105315196691916,missense,"A44F,D47N",-1.39904743666336,-1.39904743666336
PSD95-PDZ2 binding NMDAR2A,1,KVMEIKLIKGPKGLGFSIAGGVGNQHIPGDNSIYVTKIIEGGAFHKTGRLQIGDKILAVNSVGLEDVMHEDAVAALKNTYDVVYLKVAKP*,2,,FALSE,FALSE,439.666666666667,371,498,450,22,26,30,-1.24739399075271,0.0943643389892643,-1.32348565836741,0.0919982443051711,-1.47445257408156,0.132410606938977,-1.3237134027393,0.0589778273527268,0.0135212387076639,0.0106338069950987,0.00648699316396592,0.0102980022976369,0.0121866041463702,0.0151895233063257,0.0133273823641701,0.0069160491148206,missense,"A44F,D47T",-1.3237134027393,-1.3237134027393
PSD95-PDZ2 binding NMDAR2A,1,KVMEIKLIKGPKGLGFSIAGGVGNQHIPGDNSIYVTKIIEGGAFHKRGRLQIGDKILAVNSVGLEDVMHEDAVAALKNTYDVVYLKVAKP*,2,,FALSE,FALSE,518.333333333333,410,597,548,30,25,45,-1.17406824198658,0.0921023349485449,-1.38798187104557,0.0905064046273794,-1.41731668783977,0.108198082690871,-1.31818310607631,0.0554372430148413,0.0217842315765991,0.0103789044053198,-0.000732515766502129,0.010131010323544,0.0187409648260802,0.0124119761756712,0.0139758939329668,0.00650086164055959,missense,"A44F,D47R",-1.31818310607631,-1.31818310607631
PSD95-PDZ2 binding NMDAR2A,1,KVMEIKLIKGPKGLGFSIAGGVGNQHIPGDNSIYVTKIIEGGAFHKSGRLQIGDKILAVNSVGLEDVMHEDAVAALKNTYDVVYLKVAKP*,2,,FALSE,FALSE,524.666666666667,426,587,561,17,17,45,-1.35455688365856,0.101334783980749,-1.48883887867617,0.105678973332208,-1.40603859568494,0.109352385043992,-1.41491159404582,0.0607961102602237,0.00144517764049579,0.011419298288773,-0.0120221409561688,0.0118293812931582,0.0200347346198817,0.0125443923234451,0.00263300451795773,0.00712927049745442,missense,"A44F,D47S",-1.41491159404582,-1.41491159404582
PSD95-PDZ2 binding NMDAR2A,1,KVMEIKLIKGPKGLGFSIAGGVGNQHIPGDNSIYVTKIIEGGAFHKMGRLQIGDKILAVNSVGLEDVMHEDAVAALKNTYDVVYLKVAKP*,2,,FALSE,FALSE,349.666666666667,342,361,346,13,9,27,-1.37812314563769,0.112404660621407,-1.54052756563475,0.142835444799694,-1.43663593057117,0.142730244814321,-1.4392376931919,0.0751118960644435,-0.00121047685956291,0.0126667497404247,-0.0178080146006221,0.0159885631496618,0.016524751982464,0.0163733437240707,-0.000219601351364118,0.00880801456422204,missense,"A44F,D47M",-1.4392376931919,-1.4392376931919
PSD95-PDZ2 binding NMDAR2A,1,KVMEIKLIKGPKGLGFSIAGGVGNQHIPGDNSIYVTKIIEGGAFHKIGRLQIGDKILAVNSVGLEDVMHEDAVAALKNTYDVVYLKVAKP*,2,,FALSE,FALSE,476.666666666667,439,483,508,14,19,50,-1.42964569502669,0.10533797516796,-1.40672379028976,0.104489139822451,-1.3590323865992,0.110389937084414,-1.39971829961311,0.0615719105619044,-0.00701649269103591,0.0118704132216517,-0.00283042892665555,0.0116961949665079,0.0254270662839068,0.0126634154233603,0.00441464984517845,0.00722024490649169,missense,"A44F,D47I",-1.39971829961311,-1.39971829961311
PSD95-PDZ2 binding NMDAR2A,1,KVMEIKLIKGPKGLGFSIAGGVGNQHIPGDNSIYVTKIIEGGAFHKQGRLQIGDKILAVNSVGLEDVMHEDAVAALKNTYDVVYLKVAKP*,2,,FALSE,FALSE,205.333333333333,170,250,196,5,20,20,-1.45339047044522,0.174106401430357,-1.1984678389051,0.113712953086154,-1.3469724743723,0.164536996131955,-1.29282384063971,0.0824049885738396,-0.00969226366179704,0.0196198467477447,0.0204811057885263,0.0127286804329426,0.0268105228065949,0.0188749118765913,0.0169496542959321,0.00966324081208386,missense,"A44F,D47Q",-1.29282384063971,-1.29282384063971
PSD95-PDZ2 binding NMDAR2A,1,KVMEIKLIKGPKGLGFSIAGGVGNQHIPGDNSIYVTKIIEGGAFHKHGRLQIGDKILAVNSVGLEDVMHEDAVAALKNTYDVVYLKVAKP*,2,,FALSE,FALSE,184.666666666667,183,182,189,12,3,18,-1.21811517324715,0.130519744305094,-1.66191116347725,0.237745044048327,-1.37003619185536,0.172356894909924,-1.33592517687775,0.0953222151477026,0.0168206344087696,0.0147081173338999,-0.0313953235641608,0.0266124536218334,0.0241647613956465,0.0197719739586026,0.011895365731622,0.0111779824942047,missense,"A44F,D47H",-1.33592517687775,-1.33592517687775
PSD95-PDZ2 binding NMDAR2A,1,KVMEIKLIKGPKGLGFSIAGGVGNQHIPGDNSIYVTKIIEGGAFHKPGRLQIGDKILAVNSVGLEDVMHEDAVAALKNTYDVVYLKVAKP*,2,,FALSE,FALSE,300,223,294,383,11,9,37,-1.29537599968552,0.131198850777471,-1.47886860312356,0.144842168219826,-1.34634415091908,0.121067728371875,-1.36563260691615,0.0758128012145888,0.00811420223929368,0.0147846450480102,-0.0109060987824908,0.0162131896362575,0.0268826011238628,0.0138883215194083,0.00841171680044203,0.00889020637529445,missense,"A44F,D47P",-1.36563260691615,-1.36563260691615
PSD95-PDZ2 binding NMDAR2A,1,KVMEIKLIKGPKGLGFSIAGGVGNQHIPGDNSIYVTKIIEGGAFHKLGRLQIGDKILAVNSVGLEDVMHEDAVAALKNTYDVVYLKVAKP*,2,,FALSE,FALSE,452.666666666667,358,567,433,16,15,34,-1.33021026514829,0.104383543183815,-1.52306845605538,0.111094099283633,-1.43454105469236,0.124656492530952,-1.42441142549545,0.0649356872824512,0.00418876960536965,0.0117628593976325,-0.0158536952337582,0.0124355339421673,0.0167650663101497,0.0143000076984493,0.00151900449731973,0.00761469899296486,missense,"A44F,D47L",-1.42441142549545,-1.42441142549545
PSD95-PDZ2 binding NMDAR2A,1,KVMEIKLIKGPKGLGFSIAGGVGNQHIPGDNSIYVTKIIEGGAFHKEGRLQIGDKILAVNSVGLEDVMHEDAVAALKNTYDVVYLKVAKP*,2,,FALSE,FALSE,123,100,109,160,8,2,27,-1.15976421004004,0.167849457894114,-1.63046260984419,0.292658363886465,-1.17880875575465,0.146361903200883,-1.2277940829616,0.103223749464269,0.0233961362071028,0.0189147590985724,-0.0278750685852041,0.0327592828155318,0.0461014752632843,0.0167899505275478,0.0245753844764775,0.0121045578169779,missense,"A44F,D47E",-1.2277940829616,-1.2277940829616
PSD95-PDZ2 binding NMDAR2A,1,KVMEIKLIKGPKGLGFSIAGGVGNQHIPGDNSIYVTKIIEGGAFHKDGRLQIGDKILAVNSVGLEDVMHEDAVAALKNTYDVVYLKVAKP*,1,,FALSE,FALSE,171.666666666667,141,165,209,4,11,22,-1.46398515336868,0.193665933132057,-1.25195745099705,0.146695199072196,-1.33657916125007,0.157689847367173,-1.33185538789767,0.0939279871009631,-0.0108861660892304,0.0218239874989882,0.0144936420887263,0.0164206122465412,0.0280027949028386,0.0180894391101046,0.0123726105155791,0.0110144880068469,missense,A44F,-1.33185538789767,-1.33185538789767
PSD95-PDZ2 binding NMDAR2A,1,KVMEIKLIKGPKGLGFSIAGGVGNQHIPGDNSIYVTKIIEGGAFHKAGRLQIGDKILAVNSVGLEDVMHEDAVAALKNTYDVVYLKVAKP*,2,,FALSE,FALSE,234,193,284,225,10,1,14,-1.28697592780323,0.135891701032484,-1.90302875382352,0.39610257969469,-1.48192797586894,0.189762452940264,-1.39276055019186,0.106421660238701,0.00906079651524522,0.0153134768546356,-0.0583852897112326,0.0443385121814391,0.0113290611420866,0.0217686578759514,0.00523055200512368,0.0124795615933719,missense,"A44F,D47A",-1.39276055019186,-1.39276055019186
PSD95-PDZ2 binding NMDAR2A,1,KVMEIKLIKGPKGLGFSIAGGVGNQHIPGDNSIYVTKIIEGGAFHKGGRLQIGDKILAVNSVGLEDVMHEDAVAALKNTYDVVYLKVAKP*,2,,FALSE,FALSE,203.333333333333,177,222,211,7,14,19,-1.36163753223008,0.155451223296836,-1.24178498697251,0.13303993229831,-1.38828284455923,0.164652733672017,-1.31868445149622,0.0861408420816316,0.000647267634278026,0.0175176165423955,0.0156323166220117,0.0148920834178186,0.0220715910453615,0.0188881887439271,0.0139171035416757,0.0101013265725365,missense,"A44F,D47G",-1.31868445149622,-1.31868445149622
PSD95-PDZ2 binding NMDAR2A,1,KVMEIKLIKGPKGLGFSIAGGVGNQHIPGDNSIYVTKIIEGGAFHKVGRLQIGDKILAVNSVGLEDVMHEDAVAALKNTYDVVYLKVAKP*,2,,FALSE,FALSE,549.666666666667,447,596,606,20,31,48,-1.33020478757585,0.0933007307555065,-1.3248209332219,0.0846005729161417,-1.42483187272588,0.107202160772879,-1.35210621397114,0.0541047243262535,0.00418938686660128,0.0105139502271997,0.00633752657769146,0.00946992957150226,0.0178788580914471,0.0122977286879937,0.00999789252364305,0.00634460351593297,missense,"A44F,D47V",-1.35210621397114,-1.35210621397114
PSD95-PDZ2 binding NMDAR2A,1,KVMEIKLIKGPKGLGFSIAGGVGNQHIPGDNSIYVTKIIEGGAFHK*GRLQIGDKILAVNSVGLEDVMHEDAVAALKNTYDVVYLKVAKP*,2,,FALSE,TRUE,130.666666666667,118,119,155,1,4,2,-1.81852598067742,0.347794948149249,-1.45285832100994,0.218784500346038,-2.03825198974134,0.485905159936432,-1.61763105077868,0.173047941074586,-0.050838957258707,0.0391926059367643,-0.007994587296688,0.0244900683080123,-0.052489818401891,0.0557407591592704,-0.0211389413509391,0.0202925084461438,stop,"A44F,D47*",-1.61763105077868,-1.61763105077868
PSD95-PDZ2 binding NMDAR2A,1,KVMEIKLIKGPKGLGFSIAGGVGNQHIPGDNSIYVTKIIEGGAFHKYGRLQIGDKILAVNSVGLEDVMHEDAVAALKNTYDVVYLKVAKP*,2,,FALSE,FALSE,123.666666666667,94,141,136,3,5,21,-1.42942280034001,0.227433862454944,-1.43716035876962,0.197157370332664,-1.20849231948469,0.163315746491451,-1.33149356968996,0.110062274045366,-0.00699137494948371,0.0256292559604625,-0.00623740538044604,0.0220691934722901,0.0426963161637568,0.0187348158502523,0.0124150392147617,0.0129064790473569,missense,"A44F,D47Y",-1.33149356968996,-1.33149356968996
PSD95-PDZ2 binding NMDAR2A,1,KVMEIKLIKGPKGLGFSIAGGVGNQHIPGDNSIYVTKIIEGGAFHKWGRLQIGDKILAVNSVGLEDVMHEDAVAALKNTYDVVYLKVAKP*,2,,FALSE,FALSE,104,94,111,107,2,8,7,-1.54840282262547,0.26424180522517,-1.22908504531647,0.173805641915714,-1.49557709695098,0.267291901945523,-1.36426851840601,0.127596344704779,-0.020399094505492,0.029777099981812,0.0170539092767576,0.0194552723620801,0.00976329803911924,0.0306624723506083,0.00857167696778921,0.014962616062001,missense,"A44F,D47W",-1.36426851840601,-1.36426851840601
PSD95-PDZ2 binding NMDAR2A,1,KVMEIKLIKGPKGLGFSIAGGVGNQHIPGDNSIYVTKIIEGGAFHKCGRLQIGDKILAVNSVGLEDVMHEDAVAALKNTYDVVYLKVAKP*,2,,FALSE,FALSE,168.333333333333,143,179,183,3,7,17,-1.55253586054045,0.215431284832725,-1.40845414401678,0.169060447713854,-1.37835922703635,0.176850402650239,-1.43265835366171,0.106294079327428,-0.0208648417142588,0.0242766995260568,-0.00302411943446032,0.0189241098256365,0.023209981867151,0.0202874480745103,0.000551926481659498,0.0124646007871149,missense,"A44F,D47C",-1.43265835366171,-1.43265835366171
PSD95-PDZ2 binding NMDAR2A,1,KVMEIKLIKGPKGLGFSIAGGVGNQHIPGDNSIYVTKIIEGGAFHKFGRLQIGDKILAVNSVGLEDVMHEDAVAALKNTYDVVYLKVAKP*,2,,FALSE,FALSE,428,385,461,438,7,27,32,-1.5945274924342,0.138989493325097,-1.2899534619122,0.0935089119000551,-1.4586594093896,0.132285628008306,-1.40374551607166,0.0669237403943026,-0.0255968296002558,0.0156625634450086,0.0102404847522954,0.0104671018112263,0.0139983218683488,0.0151751863100373,0.0039423973382017,0.0078478285194597,missense,"A44F,D47F",-1.40374551607166,-1.40374551607166
PSD95-PDZ2 binding NMDAR2A,1,KVMEIKLIKGPKGLGFSIAGGVGNQHIPGDNSIYVTKIIEGGGAHKKGRLQIGDKILAVNSVGLEDVMHEDAVAALKNTYDVVYLKVAKP*,2,,FALSE,FALSE,277.666666666667,248,300,285,5,8,25,-1.51651666051109,0.172874466975672,-1.28867789197257,0.167774824711888,-1.39740127726494,0.144193469839474,-1.39845357593922,0.0924172800586168,-0.0168058801898885,0.0194810214948786,0.0103832681528734,0.0187802011159852,0.0210255672463433,0.0165411980307292,0.00456295797109393,0.0108373345820439,missense,"A43G,D47K",-1.39845357593922,-1.39845357593922
PSD95-PDZ2 binding NMDAR2A,1,KVMEIKLIKGPKGLGFSIAGGVGNQHIPGDNSIYVTKIIEGGGAHKNGRLQIGDKILAVNSVGLEDVMHEDAVAALKNTYDVVYLKVAKP*,2,,FALSE,FALSE,179.333333333333,152,205,181,304,476,544,-0.258037489058688,0.100318200617452,-0.218251914371004,0.082101375397531,-0.217300199222545,0.061260211844187,-0.225447264442981,0.0441000739571219,0.125010665762912,0.0113047406985275,0.130203480593293,0.00919017703944818,0.156401223646786,0.00702748395365762,0.142115825318749,0.00517140578323752,missense,"A43G,D47N",-0.225447264442981,-0.225447264442981
PSD95-PDZ2 binding NMDAR2A,1,KVMEIKLIKGPKGLGFSIAGGVGNQHIPGDNSIYVTKIIEGGGAHKTGRLQIGDKILAVNSVGLEDVMHEDAVAALKNTYDVVYLKVAKP*,2,,FALSE,FALSE,281.666666666667,209,326,310,163,270,319,-0.510105868131436,0.0879368470141827,-0.607879078039806,0.0736373059662956,-0.571726540220967,0.0582974824963524,-0.569585901401724,0.0405561800765801,0.096605374936555,0.00990950044182186,0.0865898066912839,0.00824273497565087,0.115743097448087,0.0066876135496196,0.101760325254639,0.00475583021466064,missense,"A43G,D47T",-0.569585901401724,-0.569585901401724
PSD95-PDZ2 binding NMDAR2A,1,KVMEIKLIKGPKGLGFSIAGGVGNQHIPGDNSIYVTKIIEGGGAHKRGRLQIGDKILAVNSVGLEDVMHEDAVAALKNTYDVVYLKVAKP*,2,,FALSE,FALSE,223.333333333333,209,229,232,6,6,19,-1.37842406447584,0.165958501240294,-1.30266151187078,0.193465162919514,-1.2609609063567,0.166012636222962,-1.31512461393044,0.100347039503911,-0.00124438705148874,0.0187016694048576,0.00881798447894405,0.0216558990587811,0.0366773661599276,0.0190441903813294,0.0143345487503385,0.0117672197313285,missense,"A43G,D47R",-1.31512461393044,-1.31512461393044
PSD95-PDZ2 binding NMDAR2A,1,KVMEIKLIKGPKGLGFSIAGGVGNQHIPGDNSIYVTKIIEGGGAHKSGRLQIGDKILAVNSVGLEDVMHEDAVAALKNTYDVVYLKVAKP*,2,,FALSE,FALSE,587.333333333333,538,635,589,573,598,1660,-0.424823060870055,0.054378124558354,-0.487700153669366,0.0487092072089637,-0.249835579041388,0.0361648550454517,-0.354433332101159,0.0256136747004423,0.106215794742716,0.00612780725751452,0.100042268188147,0.00545235978732463,0.152668917591681,0.00414866241671969,0.126990243060245,0.00300359372650079,missense,"A43G,D47S",-0.354433332101159,-0.354433332101159
PSD95-PDZ2 binding NMDAR2A,1,KVMEIKLIKGPKGLGFSIAGGVGNQHIPGDNSIYVTKIIEGGGAHKMGRLQIGDKILAVNSVGLEDVMHEDAVAALKNTYDVVYLKVAKP*,2,,FALSE,FALSE,298,280,267,347,13,15,72,-1.30680643843558,0.120038683013549,-1.29972568672301,0.122195495035479,-1.10914977538372,0.0923612394794365,-1.21356953613433,0.0627955155938204,0.00682611946523526,0.0135270187952796,0.00914661177336154,0.0136781902539581,0.0540924265193773,0.0105952478589618,0.0262434293826601,0.00736373124496363,missense,"A43G,D47M",-1.21356953613433,-1.21356953613433
PSD95-PDZ2 binding NMDAR2A,1,KVMEIKLIKGPKGLGFSIAGGVGNQHIPGDNSIYVTKIIEGGGAHKIGRLQIGDKILAVNSVGLEDVMHEDAVAALKNTYDVVYLKVAKP*,2,,FALSE,FALSE,330.333333333333,241,393,357,10,22,50,-1.35227314606762,0.130117620340282,-1.2892696427073,0.103474429789091,-1.24116510571541,0.10678649674743,-1.28719942732404,0.0645288392519424,0.00170252935863055,0.014662802454617,0.0103170293841682,0.0115826114265839,0.0389482474900523,0.0122500456620782,0.0176092024766498,0.00756698986077797,missense,"A43G,D47I",-1.28719942732404,-1.28719942732404
PSD95-PDZ2 binding NMDAR2A,1,KVMEIKLIKGPKGLGFSIAGGVGNQHIPGDNSIYVTKIIEGGGAHKQGRLQIGDKILAVNSVGLEDVMHEDAVAALKNTYDVVYLKVAKP*,2,,FALSE,FALSE,243,208,259,262,109,110,348,-0.60823088769078,0.0895316039585771,-0.709223984823159,0.0802791259202329,-0.495866876218855,0.0618171167358281,-0.582873644373789,0.0429693586333744,0.0855477812463893,0.0100892117367075,0.0752455675616018,0.00898620000221434,0.124445362024982,0.00709136946877264,0.100202134877935,0.00503881217874361,missense,"A43G,D47Q",-0.582873644373789,-0.582873644373789
PSD95-PDZ2 binding NMDAR2A,1,KVMEIKLIKGPKGLGFSIAGGVGNQHIPGDNSIYVTKIIEGGGAHKHGRLQIGDKILAVNSVGLEDVMHEDAVAALKNTYDVVYLKVAKP*,2,,FALSE,FALSE,294.666666666667,223,283,378,78,36,277,-0.737299428289566,0.0898871603088943,-1.0574559876088,0.0978139581496242,-0.68788776577684,0.0614127979764452,-0.778564497905378,0.0450180631578491,0.0710031983608704,0.010129278965977,0.0362655414547805,0.0109489955310938,0.102417626901113,0.00704498791852673,0.0772543998545447,0.0052790540077327,missense,"A43G,D47H",-0.778564497905378,-0.778564497905378
PSD95-PDZ2 binding NMDAR2A,1,KVMEIKLIKGPKGLGFSIAGGVGNQHIPGDNSIYVTKIIEGGGAHKPGRLQIGDKILAVNSVGLEDVMHEDAVAALKNTYDVVYLKVAKP*,2,,FALSE,FALSE,299.333333333333,264,283,351,12,14,25,-1.22601615534404,0.129684052138401,-1.29716069744018,0.133909620265401,-1.43848752249438,0.142545787010009,-1.31373210288987,0.0779819967985727,0.0159302819770144,0.0146139441610349,0.00943372883442622,0.0149894336308685,0.0163123460482146,0.016352183590586,0.0144978418925547,0.00914457761736752,missense,"A43G,D47P",-1.31373210288987,-1.31373210288987
PSD95-PDZ2 binding NMDAR2A,1,KVMEIKLIKGPKGLGFSIAGGVGNQHIPGDNSIYVTKIIEGGGAHKLGRLQIGDKILAVNSVGLEDVMHEDAVAALKNTYDVVYLKVAKP*,2,,FALSE,FALSE,766,677,857,764,34,31,112,-1.29465516551679,0.0737206375061197,-1.41825956450769,0.0807742357960535,-1.21848755669098,0.0721642813730449,-1.30281454368897,0.0434661575860709,0.00819543219870236,0.00830749241919556,-0.00412170823636948,0.0090416210885328,0.0415497094680623,0.00827834762743199,0.0157780920990565,0.0050970694274634,missense,"A43G,D47L",-1.30281454368897,-1.30281454368897
PSD95-PDZ2 binding NMDAR2A,1,KVMEIKLIKGPKGLGFSIAGGVGNQHIPGDNSIYVTKIIEGGGAHKEGRLQIGDKILAVNSVGLEDVMHEDAVAALKNTYDVVYLKVAKP*,2,,FALSE,FALSE,291,226,386,261,349,477,881,-0.299863202467239,0.0824158038626394,-0.396187625298542,0.0619688306203771,-0.176691665733064,0.0541910073880186,-0.277328991270722,0.0365598610025819,0.120297375036958,0.00928734054631512,0.110285900928564,0.0069366015072382,0.161059643996437,0.0062165380005616,0.136031902139342,0.00428720089691776,missense,"A43G,D47E",-0.277328991270722,-0.277328991270722
PSD95-PDZ2 binding NMDAR2A,1,KVMEIKLIKGPKGLGFSIAGGVGNQHIPGDNSIYVTKIIEGGGAHKDGRLQIGDKILAVNSVGLEDVMHEDAVAALKNTYDVVYLKVAKP*,1,,FALSE,FALSE,228,223,224,237,803,379,634,-0.0444453468203432,0.0817699832154807,-0.30613336198956,0.0790483924137899,-0.26560977607406,0.0575920091279898,-0.222093877235625,0.0404528457856086,0.149080114461012,0.00921456377291859,0.120366299934785,0.00884843545493574,0.150859375750545,0.00660668495622018,0.142509061076459,0.00474371269416721,missense,A43G,-0.222093877235625,-0.222093877235625
PSD95-PDZ2 binding NMDAR2A,1,KVMEIKLIKGPKGLGFSIAGGVGNQHIPGDNSIYVTKIIEGGGAHKAGRLQIGDKILAVNSVGLEDVMHEDAVAALKNTYDVVYLKVAKP*,2,,FALSE,FALSE,387,367,380,414,32,105,226,-1.13332355534254,0.0868160547946521,-0.876147092519222,0.0757244622581869,-0.783406531029873,0.0583910234142285,-0.887675350065362,0.0408123199087749,0.0263757026607961,0.00978319967744674,0.0565607050453056,0.00847636487208809,0.0914601625065045,0.00669834412464694,0.0644594895234931,0.00478586651371123,missense,"A43G,D47A",-0.887675350065362,-0.887675350065362
PSD95-PDZ2 binding NMDAR2A,1,KVMEIKLIKGPKGLGFSIAGGVGNQHIPGDNSIYVTKIIEGGGAHKGGRLQIGDKILAVNSVGLEDVMHEDAVAALKNTYDVVYLKVAKP*,2,,FALSE,FALSE,187.333333333333,145,233,184,51,37,129,-0.790507327247293,0.116454826604966,-0.995431617218176,0.10155885390346,-0.701711198522405,0.0818781275366054,-0.811213537425052,0.0559143960519254,0.065007262457631,0.0131231582081636,0.0432083599141571,0.0113681877164304,0.100831867582308,0.00939267446352499,0.0734258023797795,0.0065568151062582,missense,"A43G,D47G",-0.811213537425052,-0.811213537425052
PSD95-PDZ2 binding NMDAR2A,1,KVMEIKLIKGPKGLGFSIAGGVGNQHIPGDNSIYVTKIIEGGGAHKVGRLQIGDKILAVNSVGLEDVMHEDAVAALKNTYDVVYLKVAKP*,2,,FALSE,FALSE,870,648,990,972,30,38,169,-1.31315169314048,0.0788006392990833,-1.40351163714724,0.0738714431528147,-1.15804126557417,0.0612048321923878,-1.27250004295283,0.0404476313195959,0.006111080133753,0.00887995187983223,-0.00247087032103388,0.00826894357672741,0.0484838242563343,0.00702113105994958,0.0193329293216712,0.00474310121855561,missense,"A43G,D47V",-1.27250004295283,-1.27250004295283
PSD95-PDZ2 binding NMDAR2A,1,KVMEIKLIKGPKGLGFSIAGGVGNQHIPGDNSIYVTKIIEGGGAHK*GRLQIGDKILAVNSVGLEDVMHEDAVAALKNTYDVVYLKVAKP*,2,,FALSE,TRUE,338.666666666667,325,355,336,16,29,19,-1.29569123005453,0.108969922638829,-1.15942165586921,0.102406192793972,-1.53663921345493,0.163314572877755,-1.2774465742382,0.0678745148980778,0.00807867929769379,0.0122796931343309,0.0248518161825611,0.0114630362421525,0.00505284477511983,0.018734681218798,0.0187528731403371,0.00795932132040508,stop,"A43G,D47*",-1.2774465742382,-1.2774465742382
PSD95-PDZ2 binding NMDAR2A,1,KVMEIKLIKGPKGLGFSIAGGVGNQHIPGDNSIYVTKIIEGGGAHKYGRLQIGDKILAVNSVGLEDVMHEDAVAALKNTYDVVYLKVAKP*,2,,FALSE,FALSE,205,204,218,193,6,12,25,-1.45336361416538,0.158927412844822,-1.2665743378131,0.141979813887027,-1.22301259298313,0.14828247811384,-1.30677428485044,0.0861688147411234,-0.00968923725903273,0.0179093442769146,0.0128574724514369,0.0158927864403222,0.04103061854468,0.0170102698665819,0.0153137520990269,0.0101046067931821,missense,"A43G,D47Y",-1.30677428485044,-1.30677428485044
PSD95-PDZ2 binding NMDAR2A,1,KVMEIKLIKGPKGLGFSIAGGVGNQHIPGDNSIYVTKIIEGGGAHKWGRLQIGDKILAVNSVGLEDVMHEDAVAALKNTYDVVYLKVAKP*,2,,FALSE,FALSE,103.666666666667,59,131,121,2,3,8,-1.32565036954927,0.295722408001282,-1.50607387364809,0.247615399436227,-1.48286553390214,0.249266927637568,-1.45049199758076,0.151032628826163,0.00470261890731075,0.0333246122899164,-0.0139513736188254,0.0277173110376545,0.0112215088853178,0.0285947319053675,-0.0015393400633549,0.0177108775583595,missense,"A43G,D47W",-1.45049199758076,-1.45049199758076
PSD95-PDZ2 binding NMDAR2A,1,KVMEIKLIKGPKGLGFSIAGGVGNQHIPGDNSIYVTKIIEGGGAHKCGRLQIGDKILAVNSVGLEDVMHEDAVAALKNTYDVVYLKVAKP*,2,,FALSE,FALSE,165.333333333333,132,181,183,197,79,426,-0.385903646596116,0.110286602429765,-0.70099023697908,0.0951164377070663,-0.306277482979469,0.0634587850558273,-0.420034757299272,0.0476152365256343,0.110601578018308,0.0124280682400238,0.0761672281308538,0.010647043337058,0.146194167304373,0.00727969395262141,0.119297476150421,0.00558361216759642,missense,"A43G,D47C",-0.420034757299272,-0.420034757299272
PSD95-PDZ2 binding NMDAR2A,1,KVMEIKLIKGPKGLGFSIAGGVGNQHIPGDNSIYVTKIIEGGGAHKFGRLQIGDKILAVNSVGLEDVMHEDAVAALKNTYDVVYLKVAKP*,2,,FALSE,FALSE,493.666666666667,424,618,439,18,34,40,-1.34563248570183,0.0973885116355486,-1.29303558722857,0.0839675812517536,-1.3813054144452,0.116456617904735,-1.33058700674048,0.0558143482049541,0.00245085760854152,0.0109745974736301,0.00989548106413446,0.00939907441917315,0.0228720090767068,0.0133593565706942,0.0125213475371551,0.0065450829714112,missense,"A43G,D47F",-1.33058700674048,-1.33058700674048
PSD95-PDZ2 binding NMDAR2A,1,KVMEIKLIKGPKGLGFSIAGGVGNQHIPGDNSIYVTKIIEGGVAHKKGRLQIGDKILAVNSVGLEDVMHEDAVAALKNTYDVVYLKVAKP*,2,,FALSE,FALSE,359.333333333333,288,438,352,19,62,111,-1.1887167861224,0.110881988617118,-1.0337079888587,0.0763892123101253,-0.965471105182808,0.0816182019482493,-1.03957717308839,0.0498246028527024,0.0201335042704162,0.0124951616131314,0.038923819854982,0.00855077496125793,0.0705745691519874,0.00936285702009265,0.0466466856985067,0.00584269404152251,missense,"A43V,D47K",-1.03957717308839,-1.03957717308839
PSD95-PDZ2 binding NMDAR2A,1,KVMEIKLIKGPKGLGFSIAGGVGNQHIPGDNSIYVTKIIEGGVAHKNGRLQIGDKILAVNSVGLEDVMHEDAVAALKNTYDVVYLKVAKP*,2,,FALSE,FALSE,291,242,322,309,1433,1953,2174,0.101721251256661,0.078176170171951,0.0712528405082077,0.065288489340186,0.0717285819012072,0.0492792549771431,0.0776494387390489,0.0351361785372808,0.165551457446394,0.00880958118425539,0.162609758054779,0.00730819395861763,0.189557248746055,0.00565308481924449,0.177658533143679,0.00412025243008048,missense,"A43V,D47N",0.0776494387390489,0.0776494387390489
PSD95-PDZ2 binding NMDAR2A,1,KVMEIKLIKGPKGLGFSIAGGVGNQHIPGDNSIYVTKIIEGGVAHKTGRLQIGDKILAVNSVGLEDVMHEDAVAALKNTYDVVYLKVAKP*,2,,FALSE,FALSE,292.666666666667,313,334,231,666,954,610,-0.211540210161472,0.0696276018727878,-0.160095061345442,0.0636612841702778,-0.264437565885303,0.0532800354640748,-0.218916621926373,0.0352391927526108,0.130250389740065,0.0078462530207628,0.136713380978934,0.00712604958504833,0.150993846201166,0.00611203557745489,0.142881642684758,0.00413233241682679,missense,"A43V,D47T",-0.218916621926373,-0.218916621926373
PSD95-PDZ2 binding NMDAR2A,1,KVMEIKLIKGPKGLGFSIAGGVGNQHIPGDNSIYVTKIIEGGVAHKRGRLQIGDKILAVNSVGLEDVMHEDAVAALKNTYDVVYLKVAKP*,2,,FALSE,FALSE,538,486,550,578,15,36,95,-1.38791846517151,0.105681242681675,-1.22162794888376,0.0861461299473115,-1.17801913472628,0.0773288368447259,-1.24103051434394,0.0505386859285278,-0.00231429996152777,0.0119090956362972,0.0178886338606638,0.00964293450195853,0.0461920568812589,0.00887080118925324,0.0230232111656881,0.00592643116522044,missense,"A43V,D47R",-1.24103051434394,-1.24103051434394
PSD95-PDZ2 binding NMDAR2A,1,KVMEIKLIKGPKGLGFSIAGGVGNQHIPGDNSIYVTKIIEGGVAHKSGRLQIGDKILAVNSVGLEDVMHEDAVAALKNTYDVVYLKVAKP*,2,,FALSE,FALSE,714.666666666667,522,743,879,2667,3633,5163,0.0343200802957203,0.0533475202953218,-0.00524255450559796,0.0428254397698275,-0.00547063525640377,0.0296303226446932,0.00145881981445025,0.0221640939487967,0.157956098321123,0.00601166966847617,0.154047097326192,0.00479374884246793,0.180701316918886,0.0033990515321249,0.168724021883716,0.00259907780967603,missense,"A43V,D47S",0.00145881981445025,0.00145881981445025
PSD95-PDZ2 binding NMDAR2A,1,KVMEIKLIKGPKGLGFSIAGGVGNQHIPGDNSIYVTKIIEGGVAHKMGRLQIGDKILAVNSVGLEDVMHEDAVAALKNTYDVVYLKVAKP*,2,,FALSE,FALSE,392.333333333333,338,461,378,170,665,701,-0.633721318141571,0.0709071665320299,-0.361099509791105,0.0573975952389744,-0.385842527544095,0.0534326586093419,-0.43485338645168,0.0342456220415342,0.0826752944517057,0.00799044566567369,0.114213557340318,0.00642491138949453,0.13706683886202,0.00612954378828266,0.117559766037442,0.00401582110833527,missense,"A43V,D47M",-0.43485338645168,-0.43485338645168
PSD95-PDZ2 binding NMDAR2A,1,KVMEIKLIKGPKGLGFSIAGGVGNQHIPGDNSIYVTKIIEGGVAHKIGRLQIGDKILAVNSVGLEDVMHEDAVAALKNTYDVVYLKVAKP*,2,,FALSE,FALSE,438,388,510,416,116,167,300,-0.788119534492969,0.0694829991865957,-0.785412103422284,0.0604327845921801,-0.697111341652542,0.0597435338441984,-0.753645078037575,0.0362473240053018,0.0652763400304274,0.00782995791317862,0.0667173024157601,0.00676466120938667,0.101359541571165,0.00685349777262882,0.0801765816210554,0.00425055117073404,missense,"A43V,D47I",-0.753645078037575,-0.753645078037575
PSD95-PDZ2 binding NMDAR2A,1,KVMEIKLIKGPKGLGFSIAGGVGNQHIPGDNSIYVTKIIEGGVAHKQGRLQIGDKILAVNSVGLEDVMHEDAVAALKNTYDVVYLKVAKP*,2,,FALSE,FALSE,263.333333333333,257,329,204,862,1149,656,-0.0635694983493128,0.0762211160664681,-0.092831107443073,0.0649607168077796,-0.191462947323858,0.0587194260895151,-0.126543286346893,0.0378200778293616,0.146925036192226,0.00858926842367912,0.144242702403124,0.00727150410309575,0.159365151907212,0.00673601693806759,0.153713824106883,0.00443498052632332,missense,"A43V,D47Q",-0.126543286346893,-0.126543286346893
PSD95-PDZ2 binding NMDAR2A,1,KVMEIKLIKGPKGLGFSIAGGVGNQHIPGDNSIYVTKIIEGGVAHKHGRLQIGDKILAVNSVGLEDVMHEDAVAALKNTYDVVYLKVAKP*,2,,FALSE,FALSE,283.666666666667,265,333,253,1681,1816,1285,0.115460202343148,0.0746998892953256,0.0385098005837109,0.0641729769304121,-0.0412533471480979,0.052416415964997,0.0191191336938431,0.0356687016312785,0.16709968377568,0.00841784315801868,0.158944602236635,0.00718332690875538,0.176596492171025,0.00601296520226142,0.170794962839926,0.00418269887882532,missense,"A43V,D47H",0.0191191336938431,0.0191191336938431
PSD95-PDZ2 binding NMDAR2A,1,KVMEIKLIKGPKGLGFSIAGGVGNQHIPGDNSIYVTKIIEGGVAHKPGRLQIGDKILAVNSVGLEDVMHEDAVAALKNTYDVVYLKVAKP*,2,,FALSE,FALSE,291.666666666667,265,294,316,6,14,52,-1.46459341945643,0.158297358946969,-1.29333174461977,0.126486348161228,-1.17967132896157,0.104109503967928,-1.27457285693122,0.0716715581691242,-0.0109547108832489,0.017838344240057,0.0098623301108953,0.0141584952389229,0.0460025249138158,0.0119429536159414,0.0190898602917673,0.00840458251316826,missense,"A43V,D47P",-1.27457285693122,-1.27457285693122
PSD95-PDZ2 binding NMDAR2A,1,KVMEIKLIKGPKGLGFSIAGGVGNQHIPGDNSIYVTKIIEGGVAHKLGRLQIGDKILAVNSVGLEDVMHEDAVAALKNTYDVVYLKVAKP*,2,,FALSE,FALSE,814,702,883,857,223,334,699,-0.775718881368486,0.0519193203724076,-0.745906450214549,0.0450430093080546,-0.661961031899713,0.0418160219505815,-0.720172043791715,0.0263912879496917,0.0666737551276065,0.00585072748954127,0.071139444496574,0.00504197679912415,0.105391820114086,0.00479693775808239,0.0841018050356432,0.0030947807312709,missense,"A43V,D47L",-0.720172043791715,-0.720172043791715
PSD95-PDZ2 binding NMDAR2A,1,KVMEIKLIKGPKGLGFSIAGGVGNQHIPGDNSIYVTKIIEGGVAHKEGRLQIGDKILAVNSVGLEDVMHEDAVAALKNTYDVVYLKVAKP*,2,,FALSE,FALSE,235.666666666667,234,261,212,1190,2233,1821,0.0573708083948754,0.0795812732610303,0.172049120593231,0.0717039256368401,0.130457079505868,0.055478157727786,0.125362343698979,0.0384245870280294,0.160553657911201,0.00896792060799879,0.173892585588592,0.00802631829047049,0.19629430632576,0.00636419384578896,0.183253598423723,0.00450586844295245,missense,"A43V,D47E",0.125362343698979,0.125362343698979
PSD95-PDZ2 binding NMDAR2A,1,KVMEIKLIKGPKGLGFSIAGGVGNQHIPGDNSIYVTKIIEGGVAHKDGRLQIGDKILAVNSVGLEDVMHEDAVAALKNTYDVVYLKVAKP*,1,,FALSE,FALSE,358,314,385,375,1963,2908,3138,0.118031284461911,0.0686223225969534,0.134887220527183,0.0598140511776726,0.125816318213039,0.0461773159022233,0.12673444793473,0.0322608643218388,0.167389416012585,0.00773296927491246,0.169732796071356,0.00669540208197239,0.1957619399735,0.00529724492875135,0.183414498557062,0.00378307801679448,missense,A43V,0.12673444793473,0.12673444793473
PSD95-PDZ2 binding NMDAR2A,1,KVMEIKLIKGPKGLGFSIAGGVGNQHIPGDNSIYVTKIIEGGVAHKAGRLQIGDKILAVNSVGLEDVMHEDAVAALKNTYDVVYLKVAKP*,2,,FALSE,FALSE,636.333333333333,503,755,651,864,1999,1608,-0.274382047071159,0.0551492693899661,-0.17682878821235,0.0434616698878696,-0.28748314405797,0.0373078032153706,-0.247595853772724,0.0251844259603722,0.123168816636574,0.00621470666668183,0.134840258735951,0.00486496649740154,0.148350165646761,0.00427977606589213,0.139518565661957,0.00295325776971749,missense,"A43V,D47A",-0.247595853772724,-0.247595853772724
PSD95-PDZ2 binding NMDAR2A,1,KVMEIKLIKGPKGLGFSIAGGVGNQHIPGDNSIYVTKIIEGGVAHKGGRLQIGDKILAVNSVGLEDVMHEDAVAALKNTYDVVYLKVAKP*,2,,FALSE,FALSE,311.333333333333,294,349,291,613,664,735,-0.236516390487145,0.0720410878688786,-0.275914759277941,0.0629368678096285,-0.277806449365425,0.048476677060579,-0.268120393776937,0.033890056761346,0.12743585319053,0.00811822593492398,0.123748877966637,0.00704496063163672,0.149460230640484,0.00556101684787411,0.137111750540076,0.00397412566020355,missense,"A43V,D47G",-0.268120393776937,-0.268120393776937
PSD95-PDZ2 binding NMDAR2A,1,KVMEIKLIKGPKGLGFSIAGGVGNQHIPGDNSIYVTKIIEGGVAHKVGRLQIGDKILAVNSVGLEDVMHEDAVAALKNTYDVVYLKVAKP*,2,,FALSE,FALSE,980.333333333333,725,1117,1099,524,953,1361,-0.539935029475381,0.0476114620035722,-0.517824937895951,0.0379041640900575,-0.516403765133534,0.035005635108974,-0.522224769983491,0.0226268008495953,0.093243961631967,0.00536527996829462,0.0966701919107767,0.00424287628353664,0.122089466526725,0.00401568214686564,0.107314139725677,0.00265333724572732,missense,"A43V,D47V",-0.522224769983491,-0.522224769983491
PSD95-PDZ2 binding NMDAR2A,1,KVMEIKLIKGPKGLGFSIAGGVGNQHIPGDNSIYVTKIIEGGVAHK*GRLQIGDKILAVNSVGLEDVMHEDAVAALKNTYDVVYLKVAKP*,2,,FALSE,TRUE,498.666666666667,414,509,573,23,46,45,-1.26366140464026,0.0920504125301821,-1.16241865893478,0.0774423825227613,-1.40970921274397,0.111386366078276,-1.24967559283553,0.0523166480452912,0.0116880828625384,0.0103730533287213,0.0245163408190002,0.00866866361610608,0.0196136586603679,0.0127777210804013,0.0220094439563309,0.00613492432062756,stop,"A43V,D47*",-1.24967559283553,-1.24967559283553
PSD95-PDZ2 binding NMDAR2A,1,KVMEIKLIKGPKGLGFSIAGGVGNQHIPGDNSIYVTKIIEGGVAHKYGRLQIGDKILAVNSVGLEDVMHEDAVAALKNTYDVVYLKVAKP*,2,,FALSE,FALSE,367.333333333333,373,356,373,138,232,287,-0.734974303692378,0.0699228142062478,-0.597668865070828,0.0671408959844998,-0.673851680365263,0.0608395760219484,-0.667537105126319,0.0378904964547712,0.071265213932334,0.00787952015334922,0.0877327067260402,0.00751554669695928,0.104027780735594,0.00697923058655152,0.0902740537824194,0.00444323818337498,missense,"A43V,D47Y",-0.667537105126319,-0.667537105126319
PSD95-PDZ2 binding NMDAR2A,1,KVMEIKLIKGPKGLGFSIAGGVGNQHIPGDNSIYVTKIIEGGVAHKWGRLQIGDKILAVNSVGLEDVMHEDAVAALKNTYDVVYLKVAKP*,2,,FALSE,FALSE,244.333333333333,210,334,189,3,32,37,-1.62922714516426,0.212933739526386,-1.08806642953693,0.108001705646377,-1.12173866164124,0.124197091943782,-1.16985688242907,0.0761129915111799,-0.0295070928827696,0.0239952540665369,0.0328391021385925,0.0120893808495494,0.0526482885788465,0.014247307419468,0.0313694042368481,0.0089254082626512,missense,"A43V,D47W",-1.16985688242907,-1.16985688242907
PSD95-PDZ2 binding NMDAR2A,1,KVMEIKLIKGPKGLGFSIAGGVGNQHIPGDNSIYVTKIIEGGVAHKCGRLQIGDKILAVNSVGLEDVMHEDAVAALKNTYDVVYLKVAKP*,2,,FALSE,FALSE,226,195,273,210,860,1697,1054,0.0166082757263053,0.0872576925099824,0.0785713400395047,0.0703064501530272,-0.0499209344099766,0.056153731956662,0.00344997473844268,0.0391997435072792,0.155960175779372,0.00983296731506155,0.163428968525128,0.00786988915585072,0.175602187245102,0.00644169255024995,0.168957515144958,0.00459676735399746,missense,"A43V,D47C",0.00344997473844268,0.00344997473844268
PSD95-PDZ2 binding NMDAR2A,1,KVMEIKLIKGPKGLGFSIAGGVGNQHIPGDNSIYVTKIIEGGVAHKFGRLQIGDKILAVNSVGLEDVMHEDAVAALKNTYDVVYLKVAKP*,2,,FALSE,FALSE,758.666666666667,681,830,765,114,535,542,-0.946252259543088,0.0560776599821982,-0.591775731406339,0.0456270740547374,-0.699653583687591,0.049381427984193,-0.721664350046824,0.0287667010719462,0.0474565481916557,0.00631932591670365,0.0883923660975373,0.00510735522181835,0.101067907497926,0.00566480562702372,0.083926809383583,0.00337333412258605,missense,"A43V,D47F",-0.721664350046824,-0.721664350046824
PSD95-PDZ2 binding NMDAR2A,1,KVMEIKLIKGPKGLGFSIAGGVGNQHIPGDNSIYVTKIIEGG*AHKKGRLQIGDKILAVNSVGLEDVMHEDAVAALKNTYDVVYLKVAKP*,2,,FALSE,TRUE,172.666666666667,133,195,190,3,6,15,-1.53126271945973,0.217203452351663,-1.47879638283965,0.177533707670091,-1.43274877850137,0.186679012861109,-1.4762328329019,0.110688647115659,-0.0184675963262776,0.0244764030110938,-0.010898014664634,0.019872580648714,0.0169706678220205,0.02141494010342,-0.00455784531063749,0.0129799308361526,stop,"A43*,D47K",-1.4762328329019,-1.4762328329019
PSD95-PDZ2 binding NMDAR2A,1,KVMEIKLIKGPKGLGFSIAGGVGNQHIPGDNSIYVTKIIEGG*AHKNGRLQIGDKILAVNSVGLEDVMHEDAVAALKNTYDVVYLKVAKP*,2,,FALSE,TRUE,187.666666666667,211,175,177,4,5,6,-1.5822706407952,0.184595709272762,-1.50053822594986,0.192761564496606,-1.7153641329145,0.28517986318751,-1.57405628523843,0.120775675158958,-0.0242156193242902,0.0208018745805365,-0.0133317301338238,0.0215771404016953,-0.0154496390689683,0.0327144953000464,-0.0160291359855975,0.0141627886066297,stop,"A43*,D47N",-1.57405628523843,-1.57405628523843
PSD95-PDZ2 binding NMDAR2A,1,KVMEIKLIKGPKGLGFSIAGGVGNQHIPGDNSIYVTKIIEGG*AHKTGRLQIGDKILAVNSVGLEDVMHEDAVAALKNTYDVVYLKVAKP*,2,,FALSE,TRUE,156.333333333333,120,197,152,1,4,3,-1.69704857445903,0.356789185823367,-1.59676144649372,0.20904407100645,-1.81715222378777,0.399285588462962,-1.65539685861215,0.164373371465864,-0.0371498104281597,0.0402061560608795,-0.0241026633590239,0.0233997544169525,-0.0271262910711635,0.0458041685031565,-0.0255675578931362,0.0192752829538406,stop,"A43*,D47T",-1.65539685861215,-1.65539685861215
PSD95-PDZ2 binding NMDAR2A,1,KVMEIKLIKGPKGLGFSIAGGVGNQHIPGDNSIYVTKIIEGG*AHKRGRLQIGDKILAVNSVGLEDVMHEDAVAALKNTYDVVYLKVAKP*,2,,FALSE,TRUE,214.666666666667,220,214,210,4,10,13,-1.45326713211821,0.197740893660269,-1.3440626046677,0.146549125510668,-1.46560289215268,0.196257925557653,-1.40469854127799,0.100964197011204,-0.00967836480997969,0.0222831900349651,0.00418367268345951,0.0164042612185015,0.0132017981177584,0.0225137880055407,0.00383064060807933,0.0118395908549118,stop,"A43*,D47R",-1.40469854127799,-1.40469854127799
PSD95-PDZ2 binding NMDAR2A,1,KVMEIKLIKGPKGLGFSIAGGVGNQHIPGDNSIYVTKIIEGG*AHKSGRLQIGDKILAVNSVGLEDVMHEDAVAALKNTYDVVYLKVAKP*,2,,FALSE,TRUE,372,363,387,366,6,13,47,-1.54508854563808,0.152781086959666,-1.42940503406854,0.125124668580177,-1.25763420124441,0.107560087584857,-1.37819476433525,0.071953571683022,-0.0200256125080586,0.0172167220014684,-0.00536929803563976,0.0140060729882569,0.037058990155199,0.0123387883717924,0.00693861238818611,0.00843765289572907,stop,"A43*,D47S",-1.37819476433525,-1.37819476433525
PSD95-PDZ2 binding NMDAR2A,1,KVMEIKLIKGPKGLGFSIAGGVGNQHIPGDNSIYVTKIIEGG*AHKMGRLQIGDKILAVNSVGLEDVMHEDAVAALKNTYDVVYLKVAKP*,2,,FALSE,TRUE,143.666666666667,103,192,136,4,4,16,-1.37183566136853,0.203277895087511,-1.59320336132705,0.209504918731005,-1.29939739783353,0.18322254629087,-1.40942303441506,0.114130169975689,-0.000501947610917819,0.022907148249896,-0.0237043821798741,0.023451340302772,0.0322681122746271,0.0210184304827794,0.0032766217836292,0.0133835018423783,stop,"A43*,D47M",-1.40942303441506,-1.40942303441506
PSD95-PDZ2 binding NMDAR2A,1,KVMEIKLIKGPKGLGFSIAGGVGNQHIPGDNSIYVTKIIEGG*AHKIGRLQIGDKILAVNSVGLEDVMHEDAVAALKNTYDVVYLKVAKP*,2,,FALSE,TRUE,473.666666666667,438,483,500,23,15,29,-1.28330164501527,0.0898258115737194,-1.47607567749328,0.113952846482021,-1.53582362569971,0.137512381502853,-1.39439881211162,0.0627666443818894,0.00947484714529362,0.0101223656487617,-0.0105934672233238,0.012755533366501,0.00514640517411477,0.0157747749370906,0.00503844082692992,0.00736034565535001,stop,"A43*,D47I",-1.39439881211162,-1.39439881211162
PSD95-PDZ2 binding NMDAR2A,1,KVMEIKLIKGPKGLGFSIAGGVGNQHIPGDNSIYVTKIIEGG*AHKQGRLQIGDKILAVNSVGLEDVMHEDAVAALKNTYDVVYLKVAKP*,2,,FALSE,TRUE,177,170,202,159,5,13,5,-1.45339047044522,0.174106401430357,-1.26230443957477,0.134456512923798,-1.74046139624407,0.311416094515661,-1.37622489019137,0.100699946355913,-0.00969226366179704,0.0196198467477447,0.0133354318103475,0.0150506511236073,-0.0183286793141739,0.0357241926078517,0.00716961015362774,0.0118086034382393,stop,"A43*,D47Q",-1.37622489019137,-1.37622489019137
PSD95-PDZ2 binding NMDAR2A,1,KVMEIKLIKGPKGLGFSIAGGVGNQHIPGDNSIYVTKIIEGG*AHKHGRLQIGDKILAVNSVGLEDVMHEDAVAALKNTYDVVYLKVAKP*,2,,FALSE,TRUE,233.666666666667,170,257,274,10,11,18,-1.24999277890297,0.139479378821887,-1.38196338614248,0.137188689601264,-1.4941856638855,0.170862521493841,-1.36078342881499,0.0848834984711089,0.0132283843104728,0.0157177680686869,-5.88249604612234e-05,0.0153564826306604,0.00992291670914847,0.0196005464547441,0.00898035683720694,0.00995388387152661,stop,"A43*,D47H",-1.36078342881499,-1.36078342881499
PSD95-PDZ2 binding NMDAR2A,1,KVMEIKLIKGPKGLGFSIAGGVGNQHIPGDNSIYVTKIIEGG*AHKPGRLQIGDKILAVNSVGLEDVMHEDAVAALKNTYDVVYLKVAKP*,2,,FALSE,TRUE,77,85,67,79,3,3,2,-1.39189418741028,0.234524079041618,-1.3682918921078,0.260921314217964,-1.63934968437963,0.490648915749369,-1.41029383497261,0.164346036575851,-0.0027623194507331,0.0264282441751175,0.00147152029824046,0.029206734472084,-0.00672961833701885,0.0562849405594307,0.00317450714672932,0.0192720775213863,stop,"A43*,D47P",-1.41029383497261,-1.41029383497261
PSD95-PDZ2 binding NMDAR2A,1,KVMEIKLIKGPKGLGFSIAGGVGNQHIPGDNSIYVTKIIEGG*AHKLGRLQIGDKILAVNSVGLEDVMHEDAVAALKNTYDVVYLKVAKP*,2,,FALSE,TRUE,536.333333333333,478,659,472,8,27,36,-1.61746471549785,0.129112708526465,-1.38751647538983,0.08825608497707,-1.44074036234761,0.121379920628588,-1.45544572309332,0.0624699856372514,-0.0281815984406351,0.0145495601176315,-0.000680420799165249,0.00987911641943391,0.0160539108348493,0.0139241347497001,-0.00212023987747129,0.00732555789628274,stop,"A43*,D47L",-1.45544572309332,-1.45544572309332
PSD95-PDZ2 binding NMDAR2A,1,KVMEIKLIKGPKGLGFSIAGGVGNQHIPGDNSIYVTKIIEGG*AHKEGRLQIGDKILAVNSVGLEDVMHEDAVAALKNTYDVVYLKVAKP*,2,,FALSE,TRUE,241,221,219,283,2,11,23,-1.79925598372186,0.246797938715089,-1.33502120861459,0.140216183961518,-1.42304724705862,0.153489334308751,-1.43853340912796,0.0954644711641645,-0.0486674438393748,0.0278113710665958,0.00519573892485278,0.0156953710965595,0.0180835819711468,0.0176075759688169,-0.000137013311152789,0.0111946641802025,stop,"A43*,D47E",-1.43853340912796,-1.43853340912796
PSD95-PDZ2 binding NMDAR2A,1,KVMEIKLIKGPKGLGFSIAGGVGNQHIPGDNSIYVTKIIEGG*AHKDGRLQIGDKILAVNSVGLEDVMHEDAVAALKNTYDVVYLKVAKP*,1,,FALSE,TRUE,230,201,231,258,3,3,10,-1.65244081075642,0.208490249453123,-1.73185633829236,0.234676203235429,-1.67056382494576,0.223311782305284,-1.68193353774857,0.127810839309717,-0.0321230137083682,0.023494522367149,-0.0392247726628338,0.0262689369603907,-0.0103103580268126,0.0256172794636194,-0.0286793879569014,0.0149877688234573,stop,A43*,-1.68193353774857,-1.68193353774857
PSD95-PDZ2 binding NMDAR2A,1,KVMEIKLIKGPKGLGFSIAGGVGNQHIPGDNSIYVTKIIEGG*AHKAGRLQIGDKILAVNSVGLEDVMHEDAVAALKNTYDVVYLKVAKP*,2,,FALSE,TRUE,207.333333333333,196,236,190,3,8,20,-1.41006803880605,0.229747344814037,-1.44537690952585,0.155821939031,-1.32635628598089,0.162032700869033,-1.3924110622495,0.100902515931323,-0.00481030950895081,0.0258899595817315,-0.00715714096024259,0.017442231623906,0.0291755151685979,0.0185876308789321,0.00527153479277201,0.0118323578082388,stop,"A43*,D47A",-1.3924110622495,-1.3924110622495
PSD95-PDZ2 binding NMDAR2A,1,KVMEIKLIKGPKGLGFSIAGGVGNQHIPGDNSIYVTKIIEGG*AHKGGRLQIGDKILAVNSVGLEDVMHEDAVAALKNTYDVVYLKVAKP*,2,,FALSE,TRUE,265.333333333333,239,311,246,6,22,18,-1.49795851672224,0.155955409923559,-1.23048542627588,0.106215366754467,-1.44784799841274,0.168737784943528,-1.34348734067414,0.0778792435508156,-0.0147145846713519,0.0175744327436799,0.0168971549120798,0.0118894235334921,0.0152385561879675,0.019356806650986,0.011008586774552,0.00913252823304644,stop,"A43*,D47G",-1.34348734067414,-1.34348734067414
PSD95-PDZ2 binding NMDAR2A,1,KVMEIKLIKGPKGLGFSIAGGVGNQHIPGDNSIYVTKIIEGG*AHKVGRLQIGDKILAVNSVGLEDVMHEDAVAALKNTYDVVYLKVAKP*,2,,FALSE,TRUE,548.333333333333,489,581,575,13,32,32,-1.47036930112241,0.108092094300788,-1.3023618110488,0.0849078269069502,-1.54555284298581,0.128316009632707,-1.40462966688907,0.0592315913908499,-0.0116055882328965,0.0121807716855979,0.00885153207299552,0.00950432264418752,0.00403031503499435,0.0147198103229673,0.00383871717986758,0.00694580681580775,stop,"A43*,D47V",-1.40462966688907,-1.40462966688907
PSD95-PDZ2 binding NMDAR2A,1,KVMEIKLIKGPKGLGFSIAGGVGNQHIPGDNSIYVTKIIEGG*AHK*GRLQIGDKILAVNSVGLEDVMHEDAVAALKNTYDVVYLKVAKP*,2,,FALSE,TRUE,290.666666666667,264,322,286,12,14,18,-1.32565036954927,0.120791559395571,-1.37736124277113,0.122369704059684,-1.50851462784924,0.17072243691311,-1.3829955155895,0.0767805499410122,0.00470261890731077,0.0136118595542288,0.000456324903214345,0.0136976906797007,0.00827916522190453,0.0195844766091851,0.00637565113727562,0.00900368966254273,stop,"A43*,D47*",-1.3829955155895,-1.3829955155895
PSD95-PDZ2 binding NMDAR2A,1,KVMEIKLIKGPKGLGFSIAGGVGNQHIPGDNSIYVTKIIEGG*AHKYGRLQIGDKILAVNSVGLEDVMHEDAVAALKNTYDVVYLKVAKP*,2,,FALSE,TRUE,222.333333333333,209,262,196,3,4,12,-1.66389361425253,0.207823226141132,-1.68440047354962,0.205332298312803,-1.51773704201134,0.206215887726352,-1.62197454673353,0.119193633973724,-0.0334136167395013,0.0234193562902504,-0.0339127082006472,0.022984269925741,0.00722121315828814,0.0236561186838879,-0.021648282449148,0.0139772701663978,stop,"A43*,D47Y",-1.62197454673353,-1.62197454673353
PSD95-PDZ2 binding NMDAR2A,1,KVMEIKLIKGPKGLGFSIAGGVGNQHIPGDNSIYVTKIIEGG*AHKWGRLQIGDKILAVNSVGLEDVMHEDAVAALKNTYDVVYLKVAKP*,2,,FALSE,TRUE,70.3333333333333,63,89,59,2,1,3,-1.43097951932739,0.278310869687803,-1.77434693214837,0.40231822485039,-1.57982067021904,0.402642851619498,-1.55132219658088,0.198980639962681,-0.00716679979148199,0.0313625264013651,-0.0439810398770826,0.0450342725035858,9.92707444392726e-05,0.0461892979738278,-0.0133632176092562,0.0233335126207681,stop,"A43*,D47W",-1.55132219658088,-1.55132219658088
PSD95-PDZ2 binding NMDAR2A,1,KVMEIKLIKGPKGLGFSIAGGVGNQHIPGDNSIYVTKIIEGG*AHKCGRLQIGDKILAVNSVGLEDVMHEDAVAALKNTYDVVYLKVAKP*,2,,FALSE,TRUE,140.666666666667,120,142,160,6,5,12,-1.29768247023961,0.173975624335574,-1.4392337286991,0.196999749274624,-1.44989568114556,0.207083819868045,-1.38531526575819,0.110347531251907,0.00785428877012964,0.0196051096298864,-0.00646949207360925,0.0220515498527828,0.0150036556364694,0.023755683785199,0.00610362507560258,0.0129399298023158,stop,"A43*,D47C",-1.38531526575819,-1.38531526575819
PSD95-PDZ2 binding NMDAR2A,1,KVMEIKLIKGPKGLGFSIAGGVGNQHIPGDNSIYVTKIIEGG*AHKFGRLQIGDKILAVNSVGLEDVMHEDAVAALKNTYDVVYLKVAKP*,2,,FALSE,TRUE,513.333333333333,391,585,564,41,24,39,-1.08036112825644,0.0799761284642369,-1.39439603692421,0.0940950670304649,-1.47704863997212,0.121408041434835,-1.26539622559536,0.0544628776951529,0.0323439766259174,0.00901241637903775,-0.0014504978916455,0.0105327142250862,0.0118887956530705,0.0139273606365966,0.0201659601733023,0.0063866024569101,stop,"A43*,D47F",-1.26539622559536,-1.26539622559536
PSD95-PDZ2 binding NMDAR2A,1,KVMEIKLIKGPKGLGFSIAGGVGNQHIPGDNSIYVTKIIEGGYAHKKGRLQIGDKILAVNSVGLEDVMHEDAVAALKNTYDVVYLKVAKP*,2,,FALSE,FALSE,170,144,205,161,2,10,24,-1.6735607750101,0.25384521847925,-1.34360213100124,0.146244682573464,-1.22026541984536,0.153479205062746,-1.34250103216734,0.0977169000902862,-0.03450299777886,0.0286055207809394,0.00423521669835927,0.0163701828065655,0.0413457613520971,0.0176064139892608,0.0111242464789117,0.0114587958001676,missense,"A43Y,D47K",-1.34250103216734,-1.34250103216734
PSD95-PDZ2 binding NMDAR2A,1,KVMEIKLIKGPKGLGFSIAGGVGNQHIPGDNSIYVTKIIEGGYAHKNGRLQIGDKILAVNSVGLEDVMHEDAVAALKNTYDVVYLKVAKP*,2,,FALSE,FALSE,180.333333333333,143,186,212,241,520,633,-0.265450149949732,0.10327662230332,-0.155848614227821,0.0869557102822968,-0.218315907544675,0.0671237246367885,-0.20973831549305,0.0472479799894073,0.124175341676718,0.0116381217782297,0.137188715291065,0.0097335564503747,0.156284706355702,0.00770011861850139,0.143957938996999,0.00554054574151236,missense,"A43Y,D47N",-0.20973831549305,-0.20973831549305
PSD95-PDZ2 binding NMDAR2A,1,KVMEIKLIKGPKGLGFSIAGGVGNQHIPGDNSIYVTKIIEGGYAHKTGRLQIGDKILAVNSVGLEDVMHEDAVAALKNTYDVVYLKVAKP*,2,,FALSE,FALSE,214.666666666667,166,218,260,76,150,284,-0.690757818511499,0.104940458729065,-0.576147942097982,0.0840234959863439,-0.554800421173272,0.0631956787533095,-0.586631530915994,0.0455088892046657,0.0762479179331388,0.0118256175590755,0.0901416930702413,0.00940533334367363,0.117684782375784,0.00724951163259038,0.0997614654084005,0.00533661084220738,missense,"A43Y,D47T",-0.586631530915994,-0.586631530915994
PSD95-PDZ2 binding NMDAR2A,1,KVMEIKLIKGPKGLGFSIAGGVGNQHIPGDNSIYVTKIIEGGYAHKRGRLQIGDKILAVNSVGLEDVMHEDAVAALKNTYDVVYLKVAKP*,2,,FALSE,FALSE,272,269,254,293,7,32,28,-1.40516068469219,0.150830690366729,-1.06428759438218,0.102310341431816,-1.35430758850661,0.136274484415032,-1.22256158494955,0.0719184299893274,-0.00425730551334885,0.0169969340905336,0.0355008322716854,0.0114523069336188,0.0259690729433752,0.0156327691937369,0.0251889746148204,0.00843353199656274,missense,"A43Y,D47R",-1.22256158494955,-1.22256158494955
PSD95-PDZ2 binding NMDAR2A,1,KVMEIKLIKGPKGLGFSIAGGVGNQHIPGDNSIYVTKIIEGGYAHKSGRLQIGDKILAVNSVGLEDVMHEDAVAALKNTYDVVYLKVAKP*,2,,FALSE,FALSE,360.333333333333,290,427,364,384,560,649,-0.339352466142084,0.0729624831430593,-0.40433241986837,0.0587000941922765,-0.390298958502782,0.0489631016706093,-0.38415795443142,0.033422891159352,0.115847376098857,0.00822205689073608,0.109374197516968,0.0065707091415612,0.136555618020467,0.00561681719590991,0.123504578070823,0.0039193433734838,missense,"A43Y,D47S",-0.38415795443142,-0.38415795443142
PSD95-PDZ2 binding NMDAR2A,1,KVMEIKLIKGPKGLGFSIAGGVGNQHIPGDNSIYVTKIIEGGYAHKMGRLQIGDKILAVNSVGLEDVMHEDAVAALKNTYDVVYLKVAKP*,2,,FALSE,FALSE,255.666666666667,216,268,283,66,77,228,-0.766522678188769,0.0917304823855805,-0.823366897165946,0.0845262890638509,-0.656232650160259,0.0737338689372698,-0.738673246410807,0.0475252524135242,0.0677100645083351,0.0103370007749065,0.0624687588035359,0.00946161446410705,0.106048953178804,0.00845840334531795,0.0819322570590514,0.00557306015903929,missense,"A43Y,D47M",-0.738673246410807,-0.738673246410807
PSD95-PDZ2 binding NMDAR2A,1,KVMEIKLIKGPKGLGFSIAGGVGNQHIPGDNSIYVTKIIEGGYAHKIGRLQIGDKILAVNSVGLEDVMHEDAVAALKNTYDVVYLKVAKP*,2,,FALSE,FALSE,248,206,268,270,8,38,63,-1.37183566136853,0.143771129052133,-1.03055794493513,0.0954354739473465,-1.07048175104282,0.10399510053122,-1.11116110174598,0.0631650387097196,-0.000501947610917819,0.0162014003826355,0.0392764261444559,0.0106827552787396,0.0585282407680532,0.0119298297906802,0.0382523790810924,0.00740706346205829,missense,"A43Y,D47I",-1.11116110174598,-1.11116110174598
PSD95-PDZ2 binding NMDAR2A,1,KVMEIKLIKGPKGLGFSIAGGVGNQHIPGDNSIYVTKIIEGGYAHKQGRLQIGDKILAVNSVGLEDVMHEDAVAALKNTYDVVYLKVAKP*,2,,FALSE,FALSE,116,92,127,129,142,168,289,-0.291247656004682,0.128968754664853,-0.375386873887617,0.106121053030312,-0.314347726998948,0.0795341826082404,-0.32747869956498,0.0570726432928812,0.121268250891348,0.0145333381253305,0.11261427346915,0.0118788663434567,0.14526838679135,0.00912378810357838,0.130151084529993,0.00669263724764783,missense,"A43Y,D47Q",-0.32747869956498,-0.32747869956498
PSD95-PDZ2 binding NMDAR2A,1,KVMEIKLIKGPKGLGFSIAGGVGNQHIPGDNSIYVTKIIEGGYAHKHGRLQIGDKILAVNSVGLEDVMHEDAVAALKNTYDVVYLKVAKP*,2,,FALSE,FALSE,105.333333333333,95,100,121,103,56,112,-0.394886965503257,0.128148189360762,-0.627575505222506,0.125138773047626,-0.609829808824855,0.0949781495299562,-0.559086141376594,0.0651487887840883,0.109589258317273,0.0144408695809202,0.0843850488297115,0.0140076517992364,0.111372069326657,0.0108954474964519,0.10299158214027,0.0076396883918274,missense,"A43Y,D47H",-0.559086141376594,-0.559086141376594
PSD95-PDZ2 binding NMDAR2A,1,KVMEIKLIKGPKGLGFSIAGGVGNQHIPGDNSIYVTKIIEGGYAHKPGRLQIGDKILAVNSVGLEDVMHEDAVAALKNTYDVVYLKVAKP*,2,,FALSE,FALSE,242.333333333333,178,275,274,10,5,20,-1.26118911958846,0.139863464289651,-1.62959753276287,0.185517093458629,-1.44774772683873,0.159979968602257,-1.41208170159951,0.0915744366419434,0.0119666817735171,0.0157610502108348,-0.027778234500615,0.0207662164546385,0.0152500588722737,0.0183521510686008,0.00296485253655787,0.0107384983459962,missense,"A43Y,D47P",-1.41208170159951,-1.41208170159951
PSD95-PDZ2 binding NMDAR2A,1,KVMEIKLIKGPKGLGFSIAGGVGNQHIPGDNSIYVTKIIEGGYAHKLGRLQIGDKILAVNSVGLEDVMHEDAVAALKNTYDVVYLKVAKP*,2,,FALSE,FALSE,531.666666666667,424,598,573,115,47,155,-0.830978788469597,0.0700826534525822,-1.19658630257209,0.076313778004376,-1.02135705205941,0.0686138601709763,-1.00660070957098,0.0412491062221067,0.0604465808266542,0.00789753225107562,0.0206917192151932,0.00854233107561866,0.064163595649166,0.00787105997244112,0.0505136786271453,0.00483708636583663,missense,"A43Y,D47L",-1.00660070957098,-1.00660070957098
PSD95-PDZ2 binding NMDAR2A,1,KVMEIKLIKGPKGLGFSIAGGVGNQHIPGDNSIYVTKIIEGGYAHKEGRLQIGDKILAVNSVGLEDVMHEDAVAALKNTYDVVYLKVAKP*,2,,FALSE,FALSE,200,125,228,247,226,647,1098,-0.24483036760698,0.110292118752792,-0.151471807267402,0.0792069854639968,-0.0852769453715113,0.0631394044550358,-0.133338467497064,0.0450631936434873,0.126498960832666,0.0124286898680139,0.137678641685586,0.00886618787627546,0.171546311625059,0.00724305610923816,0.15291698555436,0.00528434624498965,missense,"A43Y,D47E",-0.133338467497064,-0.133338467497064
PSD95-PDZ2 binding NMDAR2A,1,KVMEIKLIKGPKGLGFSIAGGVGNQHIPGDNSIYVTKIIEGGYAHKDGRLQIGDKILAVNSVGLEDVMHEDAVAALKNTYDVVYLKVAKP*,1,,FALSE,FALSE,195.666666666667,163,229,195,622,1110,1118,-0.0256392646927361,0.0955975537970658,0.00560201517424993,0.0784535738223298,-0.000219927724413015,0.0656992665756196,-0.00386502177804441,0.0445626495739799,0.151199349860962,0.0107727765294601,0.155261005312409,0.00878185327972363,0.181303653440678,0.00753671147598312,0.168099720318434,0.00522564982424594,missense,A43Y,-0.00386502177804441,-0.00386502177804441
PSD95-PDZ2 binding NMDAR2A,1,KVMEIKLIKGPKGLGFSIAGGVGNQHIPGDNSIYVTKIIEGGYAHKAGRLQIGDKILAVNSVGLEDVMHEDAVAALKNTYDVVYLKVAKP*,2,,FALSE,FALSE,253.666666666667,248,228,285,42,86,253,-0.940050081710549,0.0921177152634825,-0.767215319576079,0.0919360155368558,-0.620737932845295,0.0642338281286721,-0.735590232478142,0.0457138842011911,0.04815546435773,0.0103806375950217,0.0687541947855342,0.0102910365994986,0.11012074054064,0.00736860325596602,0.082293787429651,0.00536064962979755,missense,"A43Y,D47A",-0.735590232478142,-0.735590232478142
PSD95-PDZ2 binding NMDAR2A,1,KVMEIKLIKGPKGLGFSIAGGVGNQHIPGDNSIYVTKIIEGGYAHKGGRLQIGDKILAVNSVGLEDVMHEDAVAALKNTYDVVYLKVAKP*,2,,FALSE,FALSE,298.333333333333,276,317,302,80,112,169,-0.805467643945195,0.0854987962671433,-0.775404668610517,0.075642539349856,-0.771044471909842,0.070755994311393,-0.781744501031986,0.0442238817757607,0.0633214018660664,0.00963475935460645,0.0678375040833394,0.00846719467210665,0.0928782799025257,0.0081167955460733,0.0768814960227814,0.00518592413687886,missense,"A43Y,D47G",-0.781744501031986,-0.781744501031986
PSD95-PDZ2 binding NMDAR2A,1,KVMEIKLIKGPKGLGFSIAGGVGNQHIPGDNSIYVTKIIEGGYAHKVGRLQIGDKILAVNSVGLEDVMHEDAVAALKNTYDVVYLKVAKP*,2,,FALSE,FALSE,584,468,680,604,25,66,157,-1.27754349072469,0.0866974141170937,-1.13940223285141,0.0674871227158182,-1.03465449078801,0.0680999059457471,-1.13199665178557,0.0419504613681994,0.0101237268177408,0.00976983019825114,0.0270927292107573,0.00755430225910668,0.0626381758950253,0.00781210155617088,0.0358090932925826,0.00491933094579207,missense,"A43Y,D47V",-1.13199665178557,-1.13199665178557
PSD95-PDZ2 binding NMDAR2A,1,KVMEIKLIKGPKGLGFSIAGGVGNQHIPGDNSIYVTKIIEGGYAHK*GRLQIGDKILAVNSVGLEDVMHEDAVAALKNTYDVVYLKVAKP*,2,,FALSE,TRUE,255.333333333333,225,271,270,13,5,36,-1.25525643287657,0.121868524669251,-1.62884320946417,0.186115623097547,-1.25755644664296,0.127803582376625,-1.32466134524636,0.0797013003744824,0.0126352293003942,0.0137332215113347,-0.0276937978559615,0.020833214033161,0.0370679097981055,0.0146610270734301,0.0132162216580007,0.00934619216486794,stop,"A43Y,D47*",-1.32466134524636,-1.32466134524636
PSD95-PDZ2 binding NMDAR2A,1,KVMEIKLIKGPKGLGFSIAGGVGNQHIPGDNSIYVTKIIEGGYAHKYGRLQIGDKILAVNSVGLEDVMHEDAVAALKNTYDVVYLKVAKP*,2,,FALSE,FALSE,260,257,298,225,17,67,240,-1.21555731921288,0.109907404103663,-0.895309490885993,0.0834442188310774,-0.562417206802694,0.0749643489747116,-0.814374889716365,0.0497304212602284,0.0171088759883043,0.0123853368241538,0.0544157247372613,0.00934049082933048,0.116811020480782,0.00859955823946706,0.0730550856427045,0.00583164981442058,missense,"A43Y,D47Y",-0.814374889716365,-0.814374889716365
PSD95-PDZ2 binding NMDAR2A,1,KVMEIKLIKGPKGLGFSIAGGVGNQHIPGDNSIYVTKIIEGGYAHKWGRLQIGDKILAVNSVGLEDVMHEDAVAALKNTYDVVYLKVAKP*,2,,FALSE,FALSE,118.666666666667,92,136,128,1,8,17,-1.74548971522276,0.352779920992144,-1.28867789197257,0.167774824711888,-1.25886482917951,0.178912765463012,-1.3252969504584,0.115623100488418,-0.0426085859255692,0.0397543566961606,0.0103832681528734,0.0187802011159852,0.0369178182949252,0.0205240326558735,0.0131416872598818,0.0135585706981586,missense,"A43Y,D47W",-1.3252969504584,-1.3252969504584
PSD95-PDZ2 binding NMDAR2A,1,KVMEIKLIKGPKGLGFSIAGGVGNQHIPGDNSIYVTKIIEGGYAHKCGRLQIGDKILAVNSVGLEDVMHEDAVAALKNTYDVVYLKVAKP*,2,,FALSE,FALSE,169,144,201,162,66,255,279,-0.647542655903307,0.108581393681983,-0.387655539880062,0.0857704835942015,-0.402265953156834,0.0767446458586933,-0.450450534191065,0.050602091328681,0.0811177840643433,0.0122359102605954,0.111240956494099,0.00960088579726158,0.135182820565591,0.00880378554146773,0.115730762755046,0.00593386641472501,missense,"A43Y,D47C",-0.450450534191065,-0.450450534191065
PSD95-PDZ2 binding NMDAR2A,1,KVMEIKLIKGPKGLGFSIAGGVGNQHIPGDNSIYVTKIIEGGYAHKFGRLQIGDKILAVNSVGLEDVMHEDAVAALKNTYDVVYLKVAKP*,2,,FALSE,FALSE,388.333333333333,338,383,444,14,91,144,-1.35292455496394,0.109948363621366,-0.879107433137925,0.0738697943820531,-0.960407655319405,0.0788818612875511,-1.00158685047182,0.0484108153966754,0.00162912285197231,0.0123899525042989,0.056229333563997,0.0082687590183674,0.0711554243530063,0.00904895686359781,0.0511016300207634,0.00567690591532854,missense,"A43Y,D47F",-1.00158685047182,-1.00158685047182
PSD95-PDZ2 binding NMDAR2A,1,KVMEIKLIKGPKGLGFSIAGGVGNQHIPGDNSIYVTKIIEGGWAHKKGRLQIGDKILAVNSVGLEDVMHEDAVAALKNTYDVVYLKVAKP*,2,,FALSE,FALSE,161,124,143,216,1,3,20,-1.83307974879224,0.346934259971558,-1.59115888877498,0.241633433184497,-1.37945347125838,0.164087791446331,-1.49762567069896,0.126414437706749,-0.0524790043659297,0.0390956159926545,-0.0234755301708208,0.0270477080178364,0.023084455306268,0.0188233812235769,-0.00706648158211304,0.0148240194535054,missense,"A43W,D47K",-1.49762567069896,-1.49762567069896
PSD95-PDZ2 binding NMDAR2A,1,KVMEIKLIKGPKGLGFSIAGGVGNQHIPGDNSIYVTKIIEGGWAHKNGRLQIGDKILAVNSVGLEDVMHEDAVAALKNTYDVVYLKVAKP*,2,,FALSE,FALSE,327,263,356,362,33,297,244,-1.02769171853833,0.0940918956750212,-0.51062814930131,0.0676786627617805,-0.715861768499636,0.0711504762969596,-0.697736213268274,0.0434861100775284,0.0382792308065449,0.0106031056766579,0.0974757784308562,0.00757574266645691,0.0992085806158339,0.00816204866779981,0.0867327481001258,0.00509940916117481,missense,"A43W,D47N",-0.697736213268274,-0.697736213268274
PSD95-PDZ2 binding NMDAR2A,1,KVMEIKLIKGPKGLGFSIAGGVGNQHIPGDNSIYVTKIIEGGWAHKTGRLQIGDKILAVNSVGLEDVMHEDAVAALKNTYDVVYLKVAKP*,2,,FALSE,FALSE,160.666666666667,124,203,155,2,4,33,-1.33869433213826,0.293276054778546,-1.60934105849174,0.207981832501912,-1.10070821485152,0.13122500850207,-1.25720512044594,0.10379768730989,0.00323271001897057,0.033048935606425,-0.0255107866796097,0.0232808506852238,0.0550608027198182,0.0150535170187203,0.0211264920894612,0.0121718607765364,missense,"A43W,D47T",-1.25720512044594,-1.25720512044594
PSD95-PDZ2 binding NMDAR2A,1,KVMEIKLIKGPKGLGFSIAGGVGNQHIPGDNSIYVTKIIEGGWAHKRGRLQIGDKILAVNSVGLEDVMHEDAVAALKNTYDVVYLKVAKP*,2,,FALSE,FALSE,239.333333333333,208,246,264,6,7,22,-1.44332986092726,0.162128979599687,-1.40195956113028,0.169823752165549,-1.40965769705844,0.15234172262057,-1.41841439560763,0.0929254585532341,-0.00855854534179534,0.0182701250900673,-0.00229713567523188,0.019009551793108,0.0196195682980018,0.0174759273427195,0.00222224765002446,0.010896926255485,missense,"A43W,D47R",-1.41841439560763,-1.41841439560763
PSD95-PDZ2 binding NMDAR2A,1,KVMEIKLIKGPKGLGFSIAGGVGNQHIPGDNSIYVTKIIEGGWAHKSGRLQIGDKILAVNSVGLEDVMHEDAVAALKNTYDVVYLKVAKP*,2,,FALSE,FALSE,400,298,426,476,41,90,212,-1.00863377674344,0.0891040407705984,-0.926149441838213,0.0734908641321034,-0.854819506834149,0.0606292618431862,-0.910689133395034,0.0414105197189022,0.0404268479778339,0.0100410301411188,0.0509635948823535,0.00822634272429464,0.0832680011273709,0.00695510433115694,0.06176077268413,0.00485601455837509,missense,"A43W,D47S",-0.910689133395034,-0.910689133395034
PSD95-PDZ2 binding NMDAR2A,1,KVMEIKLIKGPKGLGFSIAGGVGNQHIPGDNSIYVTKIIEGGWAHKMGRLQIGDKILAVNSVGLEDVMHEDAVAALKNTYDVVYLKVAKP*,2,,FALSE,FALSE,186.666666666667,161,224,175,35,13,30,-0.86641951771109,0.110353468277576,-1.29263364570747,0.132188313676062,-1.17354421685219,0.139776441943338,-1.07694694216007,0.0724469389919793,0.056452806498807,0.0124356032742093,0.00994047316957136,0.0147967558320059,0.0467053984549727,0.0160344973235572,0.0422645107369984,0.00849550773192012,missense,"A43W,D47M",-1.07694694216007,-1.07694694216007
PSD95-PDZ2 binding NMDAR2A,1,KVMEIKLIKGPKGLGFSIAGGVGNQHIPGDNSIYVTKIIEGGWAHKIGRLQIGDKILAVNSVGLEDVMHEDAVAALKNTYDVVYLKVAKP*,2,,FALSE,FALSE,212.666666666667,219,235,184,9,16,23,-1.35523058522793,0.136900754532049,-1.24578078867029,0.12283889617885,-1.27913111350652,0.155412579961155,-1.29062100213163,0.0788034697414978,0.0013692589985845,0.015427185913344,0.0151850387921425,0.0137502106115506,0.0345929652847762,0.0178282016825442,0.0172079706835934,0.00924090783966933,missense,"A43W,D47I",-1.29062100213163,-1.29062100213163
PSD95-PDZ2 binding NMDAR2A,1,KVMEIKLIKGPKGLGFSIAGGVGNQHIPGDNSIYVTKIIEGGWAHKQGRLQIGDKILAVNSVGLEDVMHEDAVAALKNTYDVVYLKVAKP*,2,,FALSE,FALSE,213,182,188,269,4,43,89,-1.53888498803311,0.18755467219947,-0.890275366898443,0.103113110189752,-0.953743139165168,0.0931109456957567,-0.998586921728454,0.064844120354059,-0.0193265408570433,0.021135316652036,0.0549792291908725,0.0115421664149179,0.0719199463636698,0.0106812506370545,0.0514534173866491,0.00760396137507557,missense,"A43W,D47Q",-0.998586921728454,-0.998586921728454
PSD95-PDZ2 binding NMDAR2A,1,KVMEIKLIKGPKGLGFSIAGGVGNQHIPGDNSIYVTKIIEGGWAHKHGRLQIGDKILAVNSVGLEDVMHEDAVAALKNTYDVVYLKVAKP*,2,,FALSE,FALSE,189,187,185,195,13,9,36,-1.20097228782092,0.127156987636001,-1.34439612505542,0.153883345418579,-1.14877056565956,0.129533339821205,-1.21896871636135,0.0781642685187769,0.0187524461176651,0.0143291722178356,0.00414633943058051,0.0172252313797636,0.0495473154348311,0.0148594567281695,0.0256102932142741,0.00916595175449258,missense,"A43W,D47H",-1.21896871636135,-1.21896871636135
PSD95-PDZ2 binding NMDAR2A,1,KVMEIKLIKGPKGLGFSIAGGVGNQHIPGDNSIYVTKIIEGGWAHKPGRLQIGDKILAVNSVGLEDVMHEDAVAALKNTYDVVYLKVAKP*,2,,FALSE,FALSE,173,142,196,181,1,10,17,-1.70812312803878,0.355817545453792,-1.32715868867738,0.147135669264112,-1.3680274483143,0.174369846594876,-1.377207195054,0.107223750633281,-0.0383977889186067,0.0400966630440325,0.00607584537677669,0.0164699171336361,0.0243951950258417,0.020002890327313,0.007054419937565,0.0125736189164785,missense,"A43W,D47P",-1.377207195054,-1.377207195054
PSD95-PDZ2 binding NMDAR2A,1,KVMEIKLIKGPKGLGFSIAGGVGNQHIPGDNSIYVTKIIEGGWAHKLGRLQIGDKILAVNSVGLEDVMHEDAVAALKNTYDVVYLKVAKP*,2,,FALSE,FALSE,538.333333333333,430,509,676,21,30,94,-1.30393040480412,0.0928058388867014,-1.28150864475516,0.0887839485607851,-1.24299923066386,0.0809043857710214,-1.27322029284424,0.0502682232903676,0.00715021633144547,0.0104581814413142,0.0111857717753596,0.00993820385571048,0.0387378452851595,0.00928097137882048,0.0192484690448595,0.00589471529888219,missense,"A43W,D47L",-1.27322029284424,-1.27322029284424
PSD95-PDZ2 binding NMDAR2A,1,KVMEIKLIKGPKGLGFSIAGGVGNQHIPGDNSIYVTKIIEGGWAHKEGRLQIGDKILAVNSVGLEDVMHEDAVAALKNTYDVVYLKVAKP*,2,,FALSE,FALSE,205,159,271,185,165,106,298,-0.407742850817452,0.0992344009758463,-0.732858437236141,0.081055364975405,-0.424622615658676,0.0744579937805483,-0.528742385119055,0.0479942367106849,0.10814054363706,0.0111826085844933,0.0725999991913519,0.00907308982966759,0.132618169183244,0.00854147154837163,0.10654985001864,0.00562805571548535,missense,"A43W,D47E",-0.528742385119055,-0.528742385119055
PSD95-PDZ2 binding NMDAR2A,1,KVMEIKLIKGPKGLGFSIAGGVGNQHIPGDNSIYVTKIIEGGWAHKDGRLQIGDKILAVNSVGLEDVMHEDAVAALKNTYDVVYLKVAKP*,1,,FALSE,FALSE,185.333333333333,140,259,157,349,530,700,-0.150574752249616,0.103658775150614,-0.247393107088199,0.0753060095560846,-0.084281678485772,0.0703694318771983,-0.158392864868931,0.0460606694014946,0.137120515888845,0.0116811861356373,0.126941504543379,0.00842952455551197,0.171660483970511,0.00807245091810663,0.149978975618359,0.00540131547974906,missense,A43W,-0.158392864868931,-0.158392864868931
PSD95-PDZ2 binding NMDAR2A,1,KVMEIKLIKGPKGLGFSIAGGVGNQHIPGDNSIYVTKIIEGGWAHKAGRLQIGDKILAVNSVGLEDVMHEDAVAALKNTYDVVYLKVAKP*,2,,FALSE,FALSE,258,244,232,298,15,12,45,-1.23610215526321,0.115718913945036,-1.32641173852897,0.133907757265995,-1.21477894004732,0.111897780125368,-1.25195220220749,0.0689554639719698,0.0147937024423954,0.0130402290712167,0.00615945669352116,0.0149892250924088,0.0419751445615589,0.012836388099359,0.0217424768105664,0.00808607907363574,missense,"A43W,D47A",-1.25195220220749,-1.25195220220749
PSD95-PDZ2 binding NMDAR2A,1,KVMEIKLIKGPKGLGFSIAGGVGNQHIPGDNSIYVTKIIEGGWAHKGGRLQIGDKILAVNSVGLEDVMHEDAVAALKNTYDVVYLKVAKP*,2,,FALSE,FALSE,238.666666666667,179,268,269,6,23,51,-1.40945838489899,0.163353331420644,-1.17490804370901,0.108063495239214,-1.12807506092935,0.108197834113315,-1.19787519852122,0.0692495179165399,-0.00474160832319648,0.018408095864807,0.0231183172580892,0.0120962973877269,0.0519214065949192,0.0124119476600207,0.0280838296589827,0.00812056138019631,missense,"A43W,D47G",-1.19787519852122,-1.19787519852122
PSD95-PDZ2 binding NMDAR2A,1,KVMEIKLIKGPKGLGFSIAGGVGNQHIPGDNSIYVTKIIEGGWAHKVGRLQIGDKILAVNSVGLEDVMHEDAVAALKNTYDVVYLKVAKP*,2,,FALSE,FALSE,563,454,706,529,17,21,69,-1.37309117709952,0.10029121865783,-1.4886906467282,0.0953296942276333,-1.26313078242168,0.0932778494513287,-1.3733449920838,0.0555220764327268,-0.000643430210231277,0.0113017001330549,-0.0120055483249465,0.0106709146202045,0.0364284481629271,0.0107003970524647,0.00750732209812682,0.00651080965171919,missense,"A43W,D47V",-1.3733449920838,-1.3733449920838
PSD95-PDZ2 binding NMDAR2A,1,KVMEIKLIKGPKGLGFSIAGGVGNQHIPGDNSIYVTKIIEGGWAHK*GRLQIGDKILAVNSVGLEDVMHEDAVAALKNTYDVVYLKVAKP*,2,,FALSE,TRUE,263,182,304,303,48,6,20,-0.809711891120911,0.101452434851574,-1.60906563643862,0.170970727923398,-1.49259583573897,0.162817141795526,-1.12378237574965,0.0769026210052855,0.0628431226157746,0.0114325562278056,-0.0254799567767424,0.0191379407539939,0.010105294331629,0.0186776182599347,0.0367723423483231,0.00901800435526553,stop,"A43W,D47*",-1.12378237574965,-1.12378237574965
PSD95-PDZ2 binding NMDAR2A,1,KVMEIKLIKGPKGLGFSIAGGVGNQHIPGDNSIYVTKIIEGGWAHKYGRLQIGDKILAVNSVGLEDVMHEDAVAALKNTYDVVYLKVAKP*,2,,FALSE,FALSE,225.333333333333,191,245,240,4,3,51,-1.55304842109159,0.18654550371467,-1.74911900090268,0.234019680299109,-1.10174669962049,0.112654465697753,-1.29881507015156,0.0891607540632026,-0.0209226015632912,0.0210215946357761,-0.0411571023563738,0.0261954477893991,0.054941672621662,0.0129231915164191,0.0162470913257104,0.0104554572776584,missense,"A43W,D47Y",-1.29881507015156,-1.29881507015156
PSD95-PDZ2 binding NMDAR2A,1,KVMEIKLIKGPKGLGFSIAGGVGNQHIPGDNSIYVTKIIEGGWAHKWGRLQIGDKILAVNSVGLEDVMHEDAVAALKNTYDVVYLKVAKP*,2,,FALSE,FALSE,139.333333333333,131,130,157,2,8,5,-1.64579658333855,0.25581691936119,-1.27544043051704,0.169028208481737,-1.73622980415418,0.311456288269327,-1.44724033646009,0.128468843787467,-0.0313742834915299,0.0288277094472851,0.0118650291311778,0.0189205010645246,-0.0178432509322789,0.0357288034466069,-0.00115803323967664,0.0150649298768591,missense,"A43W,D47W",-1.44724033646009,-1.44724033646009
PSD95-PDZ2 binding NMDAR2A,1,KVMEIKLIKGPKGLGFSIAGGVGNQHIPGDNSIYVTKIIEGGWAHKCGRLQIGDKILAVNSVGLEDVMHEDAVAALKNTYDVVYLKVAKP*,2,,FALSE,FALSE,107.666666666667,105,139,79,20,9,30,-0.905204113957437,0.139050919961942,-1.26052391721951,0.160951078857153,-0.907669593265211,0.147334000614547,-1.00660319329837,0.0856269505923387,0.052082215709066,0.0156694855408719,0.0135347380410697,0.018016371860098,0.0772052872848468,0.0169014649799185,0.0505133873722553,0.0100410649634002,missense,"A43W,D47C",-1.00660319329837,-1.00660319329837
PSD95-PDZ2 binding NMDAR2A,1,KVMEIKLIKGPKGLGFSIAGGVGNQHIPGDNSIYVTKIIEGGWAHKFGRLQIGDKILAVNSVGLEDVMHEDAVAALKNTYDVVYLKVAKP*,2,,FALSE,FALSE,401.666666666667,362,406,437,12,13,56,-1.41828820771332,0.114434714922829,-1.46710918804634,0.122410727711286,-1.27082061903085,0.106266167527531,-1.3759803452505,0.0657022638288171,-0.00573663072905631,0.0128955141853635,-0.00958978579849179,0.0137022827418825,0.035546306202422,0.0121903559363431,0.00719828677495674,0.00770459177611586,missense,"A43W,D47F",-1.3759803452505,-1.3759803452505
PSD95-PDZ2 binding NMDAR2A,1,KVMEIKLIKGPKGLGFSIAGGVGNQHIPGDNSIYVTKIIEGGCAHKKGRLQIGDKILAVNSVGLEDVMHEDAVAALKNTYDVVYLKVAKP*,2,,FALSE,FALSE,249,232,293,222,16,11,42,-1.20331670115075,0.114412669134759,-1.42042456618716,0.135003864953507,-1.14058950236147,0.12142651930481,-1.24178159041866,0.0708735932970202,0.0184882569214794,0.0128930298712899,-0.00436405190757744,0.0151119200369668,0.0504858086153211,0.0139294803311069,0.0229351360490737,0.00831100897044742,missense,"A43C,D47K",-1.24178159041866,-1.24178159041866
PSD95-PDZ2 binding NMDAR2A,1,KVMEIKLIKGPKGLGFSIAGGVGNQHIPGDNSIYVTKIIEGGCAHKNGRLQIGDKILAVNSVGLEDVMHEDAVAALKNTYDVVYLKVAKP*,2,,FALSE,FALSE,208.666666666667,182,249,195,744,1195,1242,-0.00543748968335469,0.0904231632463626,0.00268442617913342,0.0755594041630616,0.0349413702038344,0.0653834500832585,0.0150149235693402,0.0433808852045481,0.153475864259401,0.0101896805101079,0.154934419317185,0.00845788877337902,0.185337192495505,0.00750048249038945,0.170313681652186,0.00508706994112724,missense,"A43C,D47N",0.0150149235693402,0.0150149235693402
PSD95-PDZ2 binding NMDAR2A,1,KVMEIKLIKGPKGLGFSIAGGVGNQHIPGDNSIYVTKIIEGGCAHKTGRLQIGDKILAVNSVGLEDVMHEDAVAALKNTYDVVYLKVAKP*,2,,FALSE,FALSE,278.333333333333,250,313,272,654,505,1102,-0.140058278438548,0.0775414454038506,-0.322733219365767,0.068282659125226,-0.130013656579855,0.0553227021917947,-0.190795051159245,0.0375949228040722,0.138305605022873,0.00873805479249255,0.118508162633451,0.00764335217341548,0.16641432610474,0.00634636071639226,0.146179325446929,0.00440857766810955,missense,"A43C,D47T",-0.190795051159245,-0.190795051159245
PSD95-PDZ2 binding NMDAR2A,1,KVMEIKLIKGPKGLGFSIAGGVGNQHIPGDNSIYVTKIIEGGCAHKRGRLQIGDKILAVNSVGLEDVMHEDAVAALKNTYDVVYLKVAKP*,2,,FALSE,FALSE,388.666666666667,285,425,456,21,20,79,-1.17298737208236,0.106681284135702,-1.3521556190058,0.102978316715157,-1.15535204348186,0.0887023256142359,-1.22037147623687,0.056863976673544,0.0219060335419539,0.0120217891381341,0.0032777653927489,0.0115270780453346,0.0487923191918334,0.0101755144349098,0.025445798239962,0.00666816790632522,missense,"A43C,D47R",-1.22037147623687,-1.22037147623687
PSD95-PDZ2 binding NMDAR2A,1,KVMEIKLIKGPKGLGFSIAGGVGNQHIPGDNSIYVTKIIEGGCAHKSGRLQIGDKILAVNSVGLEDVMHEDAVAALKNTYDVVYLKVAKP*,2,,FALSE,FALSE,570.666666666667,407,641,664,1017,2790,3740,-0.160990043696176,0.0608702655262215,-0.027583717417461,0.0470825189318295,-0.0106495976478023,0.0375792299031308,-0.0443870818423357,0.0264524756001846,0.135946828877134,0.00685939903017697,0.151546295830078,0.00527027327315269,0.18010721066286,0.00431091286146314,0.163347891195224,0.00310195591582794,missense,"A43C,D47S",-0.0443870818423357,-0.0443870818423357
PSD95-PDZ2 binding NMDAR2A,1,KVMEIKLIKGPKGLGFSIAGGVGNQHIPGDNSIYVTKIIEGGCAHKMGRLQIGDKILAVNSVGLEDVMHEDAVAALKNTYDVVYLKVAKP*,2,,FALSE,FALSE,312.333333333333,275,331,331,123,178,447,-0.654710882976813,0.0787634842410791,-0.639462211348837,0.07194346785494,-0.483557318795913,0.0654248709109327,-0.581700942884525,0.0412385592113176,0.0803100049391657,0.00887576491980114,0.0830544872747079,0.00805313191426304,0.12585745667275,0.00750523409331515,0.10033965200023,0.00483584956807879,missense,"A43C,D47M",-0.581700942884525,-0.581700942884525
PSD95-PDZ2 binding NMDAR2A,1,KVMEIKLIKGPKGLGFSIAGGVGNQHIPGDNSIYVTKIIEGGCAHKIGRLQIGDKILAVNSVGLEDVMHEDAVAALKNTYDVVYLKVAKP*,2,,FALSE,FALSE,375,330,431,364,52,58,203,-0.960846618358523,0.0807793807255321,-1.04589126578425,0.0775626873187947,-0.779200579103725,0.0737656575941387,-0.922603434208957,0.0445766820085144,0.0458119269658534,0.0091029339369042,0.0375600610711086,0.0086821301672922,0.0919426495691682,0.00846204999082128,0.0603636393325565,0.00522729534105789,missense,"A43C,D47I",-0.922603434208957,-0.922603434208957
PSD95-PDZ2 binding NMDAR2A,1,KVMEIKLIKGPKGLGFSIAGGVGNQHIPGDNSIYVTKIIEGGCAHKQGRLQIGDKILAVNSVGLEDVMHEDAVAALKNTYDVVYLKVAKP*,2,,FALSE,FALSE,127,92,151,138,285,819,894,-0.0868185368946554,0.127472566070487,0.0385812116683761,0.0949105822037694,0.0406154256967554,0.071289391273223,0.0187691081036995,0.0520353947734347,0.144305129229906,0.0143647343825272,0.158952595775202,0.0106240005011654,0.185988093508222,0.00817798434182419,0.17075391700488,0.00610194308803264,missense,"A43C,D47Q",0.0187691081036995,0.0187691081036995
PSD95-PDZ2 binding NMDAR2A,1,KVMEIKLIKGPKGLGFSIAGGVGNQHIPGDNSIYVTKIIEGGCAHKHGRLQIGDKILAVNSVGLEDVMHEDAVAALKNTYDVVYLKVAKP*,2,,FALSE,FALSE,141,108,183,132,326,403,624,-0.0944287634112019,0.117699648236523,-0.225858539705078,0.0880520635197942,-0.0647209847446039,0.0735491136651297,-0.124115754431574,0.0508969496091377,0.143447541704441,0.013263435701919,0.129352018201166,0.0098562788810476,0.173904394940621,0.00843720908772021,0.153998489221007,0.00596844304192686,missense,"A43C,D47H",-0.124115754431574,-0.124115754431574
PSD95-PDZ2 binding NMDAR2A,1,KVMEIKLIKGPKGLGFSIAGGVGNQHIPGDNSIYVTKIIEGGCAHKPGRLQIGDKILAVNSVGLEDVMHEDAVAALKNTYDVVYLKVAKP*,2,,FALSE,FALSE,294.666666666667,252,367,265,4,44,31,-1.62893991905319,0.182279104521718,-1.05884234106265,0.0899165154197721,-1.26434592476209,0.133986867400979,-1.19539292893251,0.0690911678439561,-0.0294747257082444,0.0205408191005703,0.0361103572862036,0.0100649799284949,0.0362890527373879,0.0153703445077228,0.0283749135995469,0.00810199242083511,missense,"A43C,D47P",-1.19539292893251,-1.19539292893251
PSD95-PDZ2 binding NMDAR2A,1,KVMEIKLIKGPKGLGFSIAGGVGNQHIPGDNSIYVTKIIEGGCAHKLGRLQIGDKILAVNSVGLEDVMHEDAVAALKNTYDVVYLKVAKP*,2,,FALSE,FALSE,732.666666666667,562,771,865,197,129,478,-0.777033980743883,0.0591747809342589,-0.982959262578736,0.0554063022869396,-0.778560325358018,0.0500129011374091,-0.843979446649552,0.031448393421319,0.0665255581170925,0.00666833685449486,0.0446044771738283,0.00620201214233824,0.0920160964735908,0.00573724526309091,0.0695835001509585,0.00368780342116124,missense,"A43C,D47L",-0.843979446649552,-0.843979446649552
PSD95-PDZ2 binding NMDAR2A,1,KVMEIKLIKGPKGLGFSIAGGVGNQHIPGDNSIYVTKIIEGGCAHKEGRLQIGDKILAVNSVGLEDVMHEDAVAALKNTYDVVYLKVAKP*,2,,FALSE,FALSE,233,184,265,250,1152,1798,1900,0.119651861686136,0.0896525026127182,0.104268001510689,0.0732547767270747,0.0940004635298244,0.0615888763772125,0.102887696156677,0.0417248210524707,0.167572036964606,0.0101028356646433,0.166305374274721,0.0081999158217185,0.192112174464578,0.00706518680616893,0.180618103472184,0.00489287117987818,missense,"A43C,D47E",0.102887696156677,0.102887696156677
PSD95-PDZ2 binding NMDAR2A,1,KVMEIKLIKGPKGLGFSIAGGVGNQHIPGDNSIYVTKIIEGGCAHKDGRLQIGDKILAVNSVGLEDVMHEDAVAALKNTYDVVYLKVAKP*,1,,FALSE,FALSE,283.666666666667,281,266,304,913,1806,2432,-0.0728270991755261,0.0729834909671659,0.104465457276285,0.0731317491210103,0.111147366174013,0.0593109681775537,0.0568391196805536,0.0389549530810159,0.145881807982523,0.00822442423786456,0.166327476869647,0.00818614448749911,0.194079186650129,0.0068038758697699,0.175218206072238,0.00456806194576412,missense,A43C,0.0568391196805536,0.0568391196805536
PSD95-PDZ2 binding NMDAR2A,1,KVMEIKLIKGPKGLGFSIAGGVGNQHIPGDNSIYVTKIIEGGCAHKAGRLQIGDKILAVNSVGLEDVMHEDAVAALKNTYDVVYLKVAKP*,2,,FALSE,FALSE,343.666666666667,279,396,356,608,830,854,-0.244785424049419,0.0741693261469136,-0.270472591205354,0.0604753764259139,-0.291423744664824,0.0507036048782891,-0.274594927619279,0.034417634055429,0.126504025469603,0.00835805461735431,0.124358057628041,0.00676942880908343,0.147898118441915,0.00581647955415264,0.136352512771255,0.00403599213853142,missense,"A43C,D47A",-0.274594927619279,-0.274594927619279
PSD95-PDZ2 binding NMDAR2A,1,KVMEIKLIKGPKGLGFSIAGGVGNQHIPGDNSIYVTKIIEGGCAHKGGRLQIGDKILAVNSVGLEDVMHEDAVAALKNTYDVVYLKVAKP*,2,,FALSE,FALSE,299.666666666667,229,351,319,851,477,496,-0.239329148100643,0.0843291521757627,-0.390136399571221,0.0650755262104691,-0.446190832589212,0.0562752212961246,-0.385073319030986,0.0379999488397429,0.127118886824779,0.0095029535299282,0.110963256642405,0.00728435551674627,0.130143964575956,0.0064556292370147,0.123397237620815,0.00445607314363337,missense,"A43C,D47G",-0.385073319030986,-0.385073319030986
PSD95-PDZ2 binding NMDAR2A,1,KVMEIKLIKGPKGLGFSIAGGVGNQHIPGDNSIYVTKIIEGGCAHKVGRLQIGDKILAVNSVGLEDVMHEDAVAALKNTYDVVYLKVAKP*,2,,FALSE,FALSE,703.333333333333,604,806,700,254,242,859,-0.68545023373105,0.0539004741423118,-0.811152301604169,0.0496595522998116,-0.518526224030294,0.0465183620596862,-0.663858228157452,0.0287263516101033,0.0768460234544611,0.00607398139077583,0.0638360232998304,0.00555873851229938,0.121845988004692,0.00533636814310005,0.0907054581753262,0.0033686025332348,missense,"A43C,D47V",-0.663858228157452,-0.663858228157452
PSD95-PDZ2 binding NMDAR2A,1,KVMEIKLIKGPKGLGFSIAGGVGNQHIPGDNSIYVTKIIEGGCAHK*GRLQIGDKILAVNSVGLEDVMHEDAVAALKNTYDVVYLKVAKP*,2,,FALSE,TRUE,453.333333333333,337,562,461,5,30,37,-1.65418748758574,0.161438616188998,-1.31716254656324,0.0878263120385601,-1.42723506429177,0.124523973084699,-1.40331214534569,0.065582139228736,-0.0323198446774051,0.0181923288447443,0.00719478297429704,0.00983100895019183,0.0176031752353406,0.0142848056896077,0.00399321666065275,0.00769050533598488,stop,"A43C,D47*",-1.40331214534569,-1.40331214534569
PSD95-PDZ2 binding NMDAR2A,1,KVMEIKLIKGPKGLGFSIAGGVGNQHIPGDNSIYVTKIIEGGCAHKYGRLQIGDKILAVNSVGLEDVMHEDAVAALKNTYDVVYLKVAKP*,2,,FALSE,FALSE,328.333333333333,260,392,333,18,50,379,-1.20219024740308,0.107978309092578,-1.06160876739634,0.0819111422453676,-0.540736678964583,0.0667893485247622,-0.833478598771592,0.0466766968810213,0.0186151956768383,0.0121679493635643,0.0358006919773084,0.00916888292179559,0.119298108868212,0.00766176056045667,0.0708148846039139,0.00547355409035445,missense,"A43C,D47Y",-0.833478598771592,-0.833478598771592
PSD95-PDZ2 binding NMDAR2A,1,KVMEIKLIKGPKGLGFSIAGGVGNQHIPGDNSIYVTKIIEGGCAHKWGRLQIGDKILAVNSVGLEDVMHEDAVAALKNTYDVVYLKVAKP*,2,,FALSE,FALSE,146.333333333333,96,148,195,5,3,15,-1.28570362983971,0.192158595228411,-1.60124168946997,0.241024564250505,-1.44143215791403,0.186566030104579,-1.42135015815724,0.117020508745294,0.00920417028471485,0.021654127353562,-0.0246041680650313,0.0269795530902228,0.0159745512946869,0.0214019792519204,0.00187798474828832,0.0137224381136232,missense,"A43C,D47W",-1.42135015815724,-1.42135015815724
PSD95-PDZ2 binding NMDAR2A,1,KVMEIKLIKGPKGLGFSIAGGVGNQHIPGDNSIYVTKIIEGGCAHKCGRLQIGDKILAVNSVGLEDVMHEDAVAALKNTYDVVYLKVAKP*,2,,FALSE,FALSE,150.666666666667,143,161,148,376,406,796,-0.134929949843897,0.102490437689376,-0.186105938819201,0.0931627414524759,-0.0215845466317369,0.0706613099958018,-0.0940129215435279,0.0493446463833353,0.138883510374271,0.0115495275535815,0.133801802850337,0.0104283525493087,0.178852804642944,0.00810593380582708,0.157528505162487,0.00578641183066271,missense,"A43C,D47C",-0.0940129215435279,-0.0940129215435279
PSD95-PDZ2 binding NMDAR2A,1,KVMEIKLIKGPKGLGFSIAGGVGNQHIPGDNSIYVTKIIEGGCAHKFGRLQIGDKILAVNSVGLEDVMHEDAVAALKNTYDVVYLKVAKP*,2,,FALSE,FALSE,401.333333333333,356,420,428,37,54,212,-1.08296609794804,0.0839592176392286,-1.05927106081292,0.0792443874936616,-0.818843862227775,0.0722222743656489,-0.972561508208423,0.0450459255940096,0.0320504256380636,0.00946126603967012,0.0360623677076347,0.00887037454516607,0.0873949582106539,0.0082850003113304,0.054505293764895,0.00528232130301288,missense,"A43C,D47F",-0.972561508208423,-0.972561508208423
PSD95-PDZ2 binding NMDAR2A,1,KVMEIKLIKGPKGLGFSIAGGVGNQHIPGDNSIYVTKIIEGGFAHKKGRLQIGDKILAVNSVGLEDVMHEDAVAALKNTYDVVYLKVAKP*,2,,FALSE,FALSE,197,141,243,207,4,13,12,-1.46398515336868,0.193665933132057,-1.31651934406072,0.130535626216464,-1.53599072958289,0.206010367276237,-1.40010128819766,0.0958215045045786,-0.0108861660892304,0.0218239874989882,0.00726678109664003,0.014611759048809,0.00512723580100433,0.0236325423425424,0.0043697385966622,0.0112365317807698,missense,"A43F,D47K",-1.40010128819766,-1.40010128819766
PSD95-PDZ2 binding NMDAR2A,1,KVMEIKLIKGPKGLGFSIAGGVGNQHIPGDNSIYVTKIIEGGFAHKNGRLQIGDKILAVNSVGLEDVMHEDAVAALKNTYDVVYLKVAKP*,2,,FALSE,FALSE,226,195,274,209,72,242,413,-0.710977195061807,0.0948914956042888,-0.493903044547825,0.0757549176927908,-0.356301601727809,0.070120362756959,-0.48596749639627,0.045235871186619,0.0739694200376396,0.0106932116574998,0.0993479355408144,0.00847977396035816,0.14045563520961,0.0080438788777375,0.111565857636529,0.0053045953186319,missense,"A43F,D47N",-0.48596749639627,-0.48596749639627
PSD95-PDZ2 binding NMDAR2A,1,KVMEIKLIKGPKGLGFSIAGGVGNQHIPGDNSIYVTKIIEGGFAHKTGRLQIGDKILAVNSVGLEDVMHEDAVAALKNTYDVVYLKVAKP*,2,,FALSE,FALSE,329.666666666667,276,357,356,37,52,126,-0.910815008438774,0.101576103337072,-1.02520281082192,0.0830577594920817,-0.930799868347301,0.0755821711270171,-0.958976060253577,0.0489744641473424,0.0514499305722921,0.0114464922847974,0.0398758634904458,0.0092972317520407,0.0745518906985519,0.00867043189678617,0.0560983945880336,0.00574300232169167,missense,"A43F,D47T",-0.958976060253577,-0.958976060253577
PSD95-PDZ2 binding NMDAR2A,1,KVMEIKLIKGPKGLGFSIAGGVGNQHIPGDNSIYVTKIIEGGFAHKRGRLQIGDKILAVNSVGLEDVMHEDAVAALKNTYDVVYLKVAKP*,2,,FALSE,FALSE,398,300,459,435,17,25,44,-1.25789298121436,0.107975951632343,-1.30797112190866,0.0944992420441307,-1.30190314142997,0.111841644197075,-1.29075669987534,0.060008605363447,0.0123381197518342,0.0121676837041277,0.00822364295881431,0.010577956340855,0.031980665130945,0.0128299484491615,0.0171920580550278,0.00703692354625705,missense,"A43F,D47R",-1.29075669987534,-1.29075669987534
PSD95-PDZ2 binding NMDAR2A,1,KVMEIKLIKGPKGLGFSIAGGVGNQHIPGDNSIYVTKIIEGGFAHKSGRLQIGDKILAVNSVGLEDVMHEDAVAALKNTYDVVYLKVAKP*,2,,FALSE,FALSE,530.333333333333,472,585,534,410,475,856,-0.467575229204419,0.0581112775611081,-0.523427441169587,0.0515982265342601,-0.43946707181346,0.0451424087985484,-0.473756315051798,0.0293300745137793,0.101398102894726,0.00654849190321502,0.0960430648169917,0.00577574778102515,0.130915282851512,0.00517852524356483,0.112997804754948,0.00343939824479253,missense,"A43F,D47S",-0.473756315051798,-0.473756315051798
PSD95-PDZ2 binding NMDAR2A,1,KVMEIKLIKGPKGLGFSIAGGVGNQHIPGDNSIYVTKIIEGGFAHKMGRLQIGDKILAVNSVGLEDVMHEDAVAALKNTYDVVYLKVAKP*,2,,FALSE,FALSE,374.666666666667,315,400,409,7,21,129,-1.53564251481053,0.141985023245206,-1.32204370810579,0.103508762372399,-0.969731537694139,0.0815898880777267,-1.17765454712641,0.058404787498966,-0.0189611503418869,0.0160001262082268,0.00664840066928735,0.0115864545110304,0.0700858323323178,0.00935960898576868,0.0304550092099649,0.00684885145849364,missense,"A43F,D47M",-1.17765454712641,-1.17765454712641
PSD95-PDZ2 binding NMDAR2A,1,KVMEIKLIKGPKGLGFSIAGGVGNQHIPGDNSIYVTKIIEGGFAHKIGRLQIGDKILAVNSVGLEDVMHEDAVAALKNTYDVVYLKVAKP*,2,,FALSE,FALSE,289.666666666667,295,294,280,16,12,46,-1.27381233739337,0.108388075646444,-1.3958967083494,0.130750704833187,-1.18777152616673,0.116159561111901,-1.27732376435313,0.0677709321907738,0.010544186122806,0.0122141254772693,-0.00161847846455013,0.0146358342918303,0.0450733083119296,0.0133252796097742,0.0187672744710585,0.00794717466931067,missense,"A43F,D47I",-1.27732376435313,-1.27732376435313
PSD95-PDZ2 binding NMDAR2A,1,KVMEIKLIKGPKGLGFSIAGGVGNQHIPGDNSIYVTKIIEGGFAHKQGRLQIGDKILAVNSVGLEDVMHEDAVAALKNTYDVVYLKVAKP*,2,,FALSE,FALSE,193,177,228,174,71,102,190,-0.686661635287058,0.0989247232831823,-0.693455391857424,0.0865455986660918,-0.554584677200448,0.0808395073251557,-0.637001754865516,0.0507205201415874,0.0767095120299322,0.0111477113674964,0.0770106556653811,0.00968764980946144,0.117709531511667,0.00927352882804349,0.0938547889776809,0.00594775399796493,missense,"A43F,D47Q",-0.637001754865516,-0.637001754865516
PSD95-PDZ2 binding NMDAR2A,1,KVMEIKLIKGPKGLGFSIAGGVGNQHIPGDNSIYVTKIIEGGFAHKHGRLQIGDKILAVNSVGLEDVMHEDAVAALKNTYDVVYLKVAKP*,2,,FALSE,FALSE,179.666666666667,188,218,133,62,33,53,-0.744128421187911,0.0976016138065038,-1.0113669444567,0.103729367482518,-0.89155900647362,0.115738923091472,-0.875629863907545,0.0605709560540052,0.0702336471381339,0.0109986117080373,0.0414246080854644,0.0116111483728321,0.0790534181801477,0.0132770259905021,0.065872006355982,0.0071028677352892,missense,"A43F,D47H",-0.875629863907545,-0.875629863907545
PSD95-PDZ2 binding NMDAR2A,1,KVMEIKLIKGPKGLGFSIAGGVGNQHIPGDNSIYVTKIIEGGFAHKPGRLQIGDKILAVNSVGLEDVMHEDAVAALKNTYDVVYLKVAKP*,2,,FALSE,FALSE,385.333333333333,286,415,455,8,18,39,-1.4379506944958,0.140836030689147,-1.366049572847,0.10906318627284,-1.4000543764732,0.117270480937737,-1.39547814909458,0.0694709609595507,-0.00795237336793994,0.0158706475809105,0.00172251866319933,0.0122081997467226,0.0207212161585453,0.0134527191176512,0.00491187211593111,0.00814652895191506,missense,"A43F,D47P",-1.39547814909458,-1.39547814909458
PSD95-PDZ2 binding NMDAR2A,1,KVMEIKLIKGPKGLGFSIAGGVGNQHIPGDNSIYVTKIIEGGFAHKLGRLQIGDKILAVNSVGLEDVMHEDAVAALKNTYDVVYLKVAKP*,2,,FALSE,FALSE,547.333333333333,467,690,485,16,101,105,-1.40799124379069,0.0997112985967974,-1.02345140558648,0.0656850004907918,-1.09324039520405,0.0789241158042022,-1.12465124398597,0.0450425572487387,-0.00457627790762424,0.0112363496196337,0.0400719104397637,0.00735257820497817,0.0559174759366019,0.00905380410340968,0.0366704543055375,0.00528192631319425,missense,"A43F,D47L",-1.12465124398597,-1.12465124398597
PSD95-PDZ2 binding NMDAR2A,1,KVMEIKLIKGPKGLGFSIAGGVGNQHIPGDNSIYVTKIIEGGFAHKEGRLQIGDKILAVNSVGLEDVMHEDAVAALKNTYDVVYLKVAKP*,2,,FALSE,FALSE,241.333333333333,193,286,245,687,696,891,-0.0460468393860924,0.087930731898935,-0.19654763250044,0.0717725835699379,-0.152392969146328,0.0639921790953493,-0.143262871512248,0.0419715696456063,0.148899644136834,0.00990881133663665,0.132632991572113,0.00803400364966547,0.163847076413296,0.00734088241313884,0.151753197929668,0.00492180621302093,missense,"A43F,D47E",-0.143262871512248,-0.143262871512248
PSD95-PDZ2 binding NMDAR2A,1,KVMEIKLIKGPKGLGFSIAGGVGNQHIPGDNSIYVTKIIEGGFAHKDGRLQIGDKILAVNSVGLEDVMHEDAVAALKNTYDVVYLKVAKP*,1,,FALSE,FALSE,243.666666666667,207,245,279,590,1652,1616,-0.111261237417024,0.085128180868859,0.102444158172332,0.0758728396529148,0.00318996470102378,0.0608781414307305,0.00568034442852966,0.0414682690089475,0.141550709895464,0.00959299513883406,0.166101218825552,0.00849297378417513,0.181694820294041,0.00698365462922495,0.169219059983302,0.00486278654276697,missense,A43F,0.00568034442852966,0.00568034442852966
PSD95-PDZ2 binding NMDAR2A,1,KVMEIKLIKGPKGLGFSIAGGVGNQHIPGDNSIYVTKIIEGGFAHKAGRLQIGDKILAVNSVGLEDVMHEDAVAALKNTYDVVYLKVAKP*,2,,FALSE,FALSE,370,321,446,343,25,48,118,-1.1676513152458,0.0943707162548551,-1.10659324402449,0.0820542135234466,-0.939092232306399,0.0777258047885557,-1.05764140148829,0.0484309613380659,0.02250734754598,0.0106345256416995,0.0307652671474817,0.00918489788340178,0.0736006296286642,0.00891633948844286,0.0445283796088665,0.00567926833399289,missense,"A43F,D47A",-1.05764140148829,-1.05764140148829
PSD95-PDZ2 binding NMDAR2A,1,KVMEIKLIKGPKGLGFSIAGGVGNQHIPGDNSIYVTKIIEGGFAHKGGRLQIGDKILAVNSVGLEDVMHEDAVAALKNTYDVVYLKVAKP*,2,,FALSE,FALSE,434.666666666667,359,519,426,14,94,123,-1.37037209637202,0.108818930428333,-0.961647566659106,0.0659720255663734,-0.9988528878962,0.0755978473268879,-1.04551335713826,0.045212847402387,-0.000337020183201447,0.012262677998726,0.0469900432811431,0.0073847069147176,0.0667451677297475,0.00867223019685289,0.0459505776476288,0.00530189542903432,missense,"A43F,D47G",-1.04551335713826,-1.04551335713826
PSD95-PDZ2 binding NMDAR2A,1,KVMEIKLIKGPKGLGFSIAGGVGNQHIPGDNSIYVTKIIEGGFAHKVGRLQIGDKILAVNSVGLEDVMHEDAVAALKNTYDVVYLKVAKP*,2,,FALSE,FALSE,749.666666666667,616,889,744,37,60,101,-1.24362346132318,0.0730145101278309,-1.243373036887,0.0655515296256032,-1.24971470020877,0.0785435666296276,-1.24521876807776,0.0414372159617824,0.0139461352591828,0.00822791975080086,0.0154545551680656,0.00733763788424965,0.0379674781406875,0.00901014928836101,0.0225320745838816,0.00485914509971967,missense,"A43F,D47V",-1.24521876807776,-1.24521876807776
PSD95-PDZ2 binding NMDAR2A,1,KVMEIKLIKGPKGLGFSIAGGVGNQHIPGDNSIYVTKIIEGGFAHK*GRLQIGDKILAVNSVGLEDVMHEDAVAALKNTYDVVYLKVAKP*,2,,FALSE,TRUE,397,311,488,392,8,26,31,-1.49270885693627,0.135204514241613,-1.31772419431242,0.0938320020368841,-1.43218073875322,0.134352229617272,-1.38886610991154,0.0668626572499759,-0.0141230066499101,0.0152360385788847,0.00713191384179152,0.0105032675336979,0.017035830675608,0.0154122571462033,0.00568723448161357,0.00784066558984338,stop,"A43F,D47*",-1.38886610991154,-1.38886610991154
PSD95-PDZ2 binding NMDAR2A,1,KVMEIKLIKGPKGLGFSIAGGVGNQHIPGDNSIYVTKIIEGGFAHKYGRLQIGDKILAVNSVGLEDVMHEDAVAALKNTYDVVYLKVAKP*,2,,FALSE,FALSE,314,301,330,311,9,22,118,-1.44855608036226,0.130107267188756,-1.25195745099705,0.105142285555714,-0.907956354004518,0.0850450390208675,-1.12704733884949,0.0589467081507322,-0.00914748189750139,0.0146616357700802,0.0144936420887263,0.011769306103711,0.0771723914388588,0.00975596768384411,0.0363894756648561,0.00691239991411129,missense,"A43F,D47Y",-1.12704733884949,-1.12704733884949
PSD95-PDZ2 binding NMDAR2A,1,KVMEIKLIKGPKGLGFSIAGGVGNQHIPGDNSIYVTKIIEGGFAHKWGRLQIGDKILAVNSVGLEDVMHEDAVAALKNTYDVVYLKVAKP*,2,,FALSE,FALSE,145,123,164,148,12,11,15,-1.1015305997003,0.144645611936667,-1.25017397666613,0.146851796865692,-1.34923886482517,0.187924921115423,-1.21507166899139,0.0903573569453189,0.0299584136480657,0.0162999448361256,0.0146932787545808,0.0164381413249428,0.026550533132044,0.0215578648501902,0.0260672814117575,0.0105957772025373,missense,"A43F,D47W",-1.21507166899139,-1.21507166899139
PSD95-PDZ2 binding NMDAR2A,1,KVMEIKLIKGPKGLGFSIAGGVGNQHIPGDNSIYVTKIIEGGFAHKCGRLQIGDKILAVNSVGLEDVMHEDAVAALKNTYDVVYLKVAKP*,2,,FALSE,FALSE,179,125,226,186,63,40,78,-0.61967177786777,0.115790600149053,-0.965502177613731,0.0988771892889383,-0.87450367515907,0.0996121468529838,-0.839571054300147,0.060013849603947,0.0842585207132543,0.0130483073057054,0.0465585699115476,0.0110680103753256,0.0810099257325891,0.0114270379178448,0.0701004513404885,0.00703753851338107,missense,"A43F,D47C",-0.839571054300147,-0.839571054300147
PSD95-PDZ2 binding NMDAR2A,1,KVMEIKLIKGPKGLGFSIAGGVGNQHIPGDNSIYVTKIIEGGFAHKFGRLQIGDKILAVNSVGLEDVMHEDAVAALKNTYDVVYLKVAKP*,2,,FALSE,FALSE,527.666666666667,413,571,599,24,52,95,-1.25356701116701,0.08985259628596,-1.16045065255586,0.0748422648091821,-1.19955078190381,0.0877536679279969,-1.19888011013825,0.0480986999350016,0.0128256082569493,0.0101253839866576,0.0247366334383317,0.00837761438586484,0.0437220473843812,0.0100666888780456,0.0279659884564261,0.00564030562061912,missense,"A43F,D47F",-1.19888011013825,-1.19888011013825
PSD95-PDZ2 binding NMDAR2A,1,KVMEIKLIKGPKGLGFSIAGGVGNQHIPGDNSIYVTKIIEGVAAHKKGRLQIGDKILAVNSVGLEDVMHEDAVAALKNTYDVVYLKVAKP*,2,,FALSE,FALSE,1124.33333333333,919,1313,1141,53,64,129,-1.25389903934506,0.0608805871691852,-1.34318140372464,0.0601400466325394,-1.31347111704308,0.0715338057823392,-1.30287654520373,0.0367183417809315,0.0127881923898945,0.00686056216405068,0.00428231162385251,0.00673189301686568,0.030653641267492,0.00820602242705354,0.0157708214765105,0.00430578518352203,missense,"G42V,D47K",-1.30287654520373,-1.30287654520373
PSD95-PDZ2 binding NMDAR2A,1,KVMEIKLIKGPKGLGFSIAGGVGNQHIPGDNSIYVTKIIEGVAAHKNGRLQIGDKILAVNSVGLEDVMHEDAVAALKNTYDVVYLKVAKP*,2,,FALSE,FALSE,840.333333333333,596,949,976,37,48,134,-1.23366245027149,0.0738664218963786,-1.32674172053036,0.0691112009469995,-1.24807074762306,0.0705227999901872,-1.27136540071408,0.0410405958821117,0.0150686299445094,0.00832392069162894,0.00612251951679343,0.00773609661271161,0.0381560646647764,0.00809004458813463,0.0194659834167978,0.00481263535064869,missense,"G42V,D47N",-1.27136540071408,-1.27136540071408
PSD95-PDZ2 binding NMDAR2A,1,KVMEIKLIKGPKGLGFSIAGGVGNQHIPGDNSIYVTKIIEGVAAHKTGRLQIGDKILAVNSVGLEDVMHEDAVAALKNTYDVVYLKVAKP*,2,,FALSE,FALSE,1116.66666666667,973,1196,1181,63,44,124,-1.22190617846899,0.0602609064550885,-1.40170460066281,0.0695355970235601,-1.33256988830924,0.0680083235790816,-1.30940838180662,0.0378395983603673,0.0163934304641616,0.00679073106913845,-0.00226859617972705,0.00778360221246014,0.0284627198754976,0.00780159565694518,0.0150048640856866,0.00443726960608842,missense,"G42V,D47T",-1.30940838180662,-1.30940838180662
PSD95-PDZ2 binding NMDAR2A,1,KVMEIKLIKGPKGLGFSIAGGVGNQHIPGDNSIYVTKIIEGVAAHKRGRLQIGDKILAVNSVGLEDVMHEDAVAALKNTYDVVYLKVAKP*,2,,FALSE,FALSE,599.333333333333,541,696,561,17,43,73,-1.39233333597954,0.10017068257658,-1.23576215559795,0.0766935623068324,-1.25100161447894,0.0863650859062648,-1.27947078253263,0.0497678735882326,-0.00281180658938907,0.0112881170630341,0.0163064939587854,0.00858484296971881,0.037819849376256,0.00990739726637314,0.0185155038676584,0.00583604167067517,missense,"G42V,D47R",-1.27947078253263,-1.27947078253263
PSD95-PDZ2 binding NMDAR2A,1,KVMEIKLIKGPKGLGFSIAGGVGNQHIPGDNSIYVTKIIEGVAAHKSGRLQIGDKILAVNSVGLEDVMHEDAVAALKNTYDVVYLKVAKP*,2,,FALSE,FALSE,1669,1333,1887,1787,99,89,277,-1.19555791317589,0.0499016778595053,-1.3470389664883,0.0502450181219181,-1.20104138172546,0.048305645044018,-1.24640678672729,0.0285569924202412,0.019362585663928,0.00562336171453436,0.0038505078377748,0.00562427376709448,0.0435510527695631,0.00554139685774086,0.0223927612911022,0.00334874258708712,missense,"G42V,D47S",-1.24640678672729,-1.24640678672729
PSD95-PDZ2 binding NMDAR2A,1,KVMEIKLIKGPKGLGFSIAGGVGNQHIPGDNSIYVTKIIEGVAAHKMGRLQIGDKILAVNSVGLEDVMHEDAVAALKNTYDVVYLKVAKP*,2,,FALSE,FALSE,339.666666666667,259,439,321,9,13,20,-1.16106550193276,0.158075131035967,-1.46036680502005,0.123532771697378,-1.5116362609031,0.159382037937711,-1.39163924334563,0.0830698527423811,0.0232494951456629,0.0178133016366771,-0.00883506404895457,0.0138278809164356,0.0079210661305896,0.0182835592693889,0.0053620423222378,0.00974120626877687,missense,"G42V,D47M",-1.39163924334563,-1.39163924334563
PSD95-PDZ2 binding NMDAR2A,1,KVMEIKLIKGPKGLGFSIAGGVGNQHIPGDNSIYVTKIIEGVAAHKIGRLQIGDKILAVNSVGLEDVMHEDAVAALKNTYDVVYLKVAKP*,2,,FALSE,FALSE,802,640,900,866,18,40,81,-1.465049690508,0.0914566867744513,-1.36842385406632,0.0739328967565796,-1.37727485039216,0.087609111555691,-1.39778066098973,0.0480686373250711,-0.0110061275344103,0.0103061470677112,0.00145674887991229,0.0082758225053151,0.0233343764658198,0.0100501060495474,0.00464186750455234,0.00563678032143244,missense,"G42V,D47I",-1.39778066098973,-1.39778066098973
PSD95-PDZ2 binding NMDAR2A,1,KVMEIKLIKGPKGLGFSIAGGVGNQHIPGDNSIYVTKIIEGVAAHKQGRLQIGDKILAVNSVGLEDVMHEDAVAALKNTYDVVYLKVAKP*,2,,FALSE,FALSE,366.666666666667,316,400,384,16,33,32,-1.2929793158737,0.107277956172713,-1.18504141053097,0.0904560911023509,-1.40333634688361,0.128746025484329,-1.26872945331871,0.0609216491679133,0.00838428173496064,0.0120890274121358,0.021984019146169,0.0101253783813232,0.0203447239182933,0.0147691397230153,0.0197750884223352,0.00714399184766981,missense,"G42V,D47Q",-1.26872945331871,-1.26872945331871
PSD95-PDZ2 binding NMDAR2A,1,KVMEIKLIKGPKGLGFSIAGGVGNQHIPGDNSIYVTKIIEGVAAHKHGRLQIGDKILAVNSVGLEDVMHEDAVAALKNTYDVVYLKVAKP*,2,,FALSE,FALSE,715,630,710,805,31,105,102,-1.30189399612421,0.0764732194952407,-1.01997495993571,0.061325715582718,-1.27271869088025,0.0792793303864975,-1.16833000140538,0.0409617482241837,0.00737969684386333,0.00861767766421516,0.0404610531410146,0.00686461317544472,0.0353285683092114,0.00909455265295004,0.0315484543074654,0.0048033892610707,missense,"G42V,D47H",-1.16833000140538,-1.16833000140538
PSD95-PDZ2 binding NMDAR2A,1,KVMEIKLIKGPKGLGFSIAGGVGNQHIPGDNSIYVTKIIEGVAAHKPGRLQIGDKILAVNSVGLEDVMHEDAVAALKNTYDVVYLKVAKP*,2,,FALSE,FALSE,598.666666666667,474,643,679,11,30,44,-1.49708752755186,0.116898139746555,-1.34630760941845,0.0850012491872322,-1.44714972880043,0.109027151753299,-1.41230942599209,0.0581524077564657,-0.0146164339204234,0.013173114647604,0.00393237371296182,0.00951478004872019,0.0153186584002857,0.0125070830869483,0.00293814838087109,0.00681925608726576,missense,"G42V,D47P",-1.41230942599209,-1.41230942599209
PSD95-PDZ2 binding NMDAR2A,1,KVMEIKLIKGPKGLGFSIAGGVGNQHIPGDNSIYVTKIIEGVAAHKLGRLQIGDKILAVNSVGLEDVMHEDAVAALKNTYDVVYLKVAKP*,2,,FALSE,FALSE,413.333333333333,320,463,457,19,18,23,-1.20540956133577,0.105052212838045,-1.37377135162774,0.108227703539959,-1.56017971035458,0.147470779482031,-1.34365758909218,0.0671203927316971,0.0182524149549732,0.0118382109989124,0.00085816634619082,0.0121146783630503,0.00235238946745353,0.0169171556095704,0.0109886225528478,0.00787088900311962,missense,"G42V,D47L",-1.34365758909218,-1.34365758909218
PSD95-PDZ2 binding NMDAR2A,1,KVMEIKLIKGPKGLGFSIAGGVGNQHIPGDNSIYVTKIIEGVAAHKEGRLQIGDKILAVNSVGLEDVMHEDAVAALKNTYDVVYLKVAKP*,2,,FALSE,FALSE,452,383,542,431,21,46,81,-1.27043026303464,0.0948980607617316,-1.17892764203798,0.076972349893387,-1.1279187191319,0.0876531432273548,-1.18751695391632,0.049387597164649,0.0109253081267221,0.0106939514774137,0.0226683757060523,0.00861604960011242,0.0519393413920704,0.0100551571562406,0.0292984917048113,0.0057914484643676,missense,"G42V,D47E",-1.18751695391632,-1.18751695391632
PSD95-PDZ2 binding NMDAR2A,1,KVMEIKLIKGPKGLGFSIAGGVGNQHIPGDNSIYVTKIIEGVAAHKAGRLQIGDKILAVNSVGLEDVMHEDAVAALKNTYDVVYLKVAKP*,2,,FALSE,FALSE,766.666666666667,653,875,772,21,42,54,-1.41176983505687,0.0878509484082741,-1.34551771398265,0.071852923443312,-1.44777655218454,0.0986912934200598,-1.39032114169436,0.0484540121713907,-0.00500208293808763,0.00989982062838636,0.00402079219392593,0.00804299664955201,0.0152467521639052,0.0113214019344107,0.00551660982951394,0.00568197139550885,missense,"G42V,D47A",-1.39032114169436,-1.39032114169436
PSD95-PDZ2 binding NMDAR2A,1,KVMEIKLIKGPKGLGFSIAGGVGNQHIPGDNSIYVTKIIEGVAAHKGGRLQIGDKILAVNSVGLEDVMHEDAVAALKNTYDVVYLKVAKP*,2,,FALSE,FALSE,683.666666666667,551,709,791,25,34,74,-1.31507090154329,0.0852624301631972,-1.34265749671906,0.0799436181442157,-1.36749165980382,0.085804315007278,-1.34167662852048,0.0482324875905914,0.00589480678348667,0.00960812353479923,0.00434095617286476,0.00894864428716353,0.0244566581688277,0.00984306826104206,0.0112209203709156,0.00565599426224171,missense,"G42V,D47G",-1.34167662852048,-1.34167662852048
PSD95-PDZ2 binding NMDAR2A,1,KVMEIKLIKGPKGLGFSIAGGVGNQHIPGDNSIYVTKIIEGVAAHKVGRLQIGDKILAVNSVGLEDVMHEDAVAALKNTYDVVYLKVAKP*,2,,FALSE,FALSE,871.666666666667,765,901,949,18,70,53,-1.50073896461468,0.091582265629713,-1.21092913684359,0.0716065456747004,-1.47899837834874,0.100291370416377,-1.3588830576694,0.0491666548476315,-0.0150279100924244,0.0103202984020375,0.0190862261821682,0.00801541787512635,0.0116651308183753,0.011504955256832,0.00920320431683089,0.00576553961040293,missense,"G42V,D47V",-1.3588830576694,-1.3588830576694
PSD95-PDZ2 binding NMDAR2A,1,KVMEIKLIKGPKGLGFSIAGGVGNQHIPGDNSIYVTKIIEGVAAHK*GRLQIGDKILAVNSVGLEDVMHEDAVAALKNTYDVVYLKVAKP*,2,,FALSE,TRUE,602.333333333333,547,637,623,11,24,38,-1.55978920582577,0.112567653386084,-1.41928980780177,0.0916254129204354,-1.50674458300026,0.118050770433865,-1.48364853729413,0.0608817950277808,-0.0216822127111738,0.0126851172044449,-0.00423703052202432,0.0102562686918966,0.00848221645857208,0.0135422302660487,-0.00542744967044101,0.00713931834233811,stop,"G42V,D47*",-1.48364853729413,-1.48364853729413
PSD95-PDZ2 binding NMDAR2A,1,KVMEIKLIKGPKGLGFSIAGGVGNQHIPGDNSIYVTKIIEGVAAHKYGRLQIGDKILAVNSVGLEDVMHEDAVAALKNTYDVVYLKVAKP*,2,,FALSE,FALSE,938.333333333333,811,1144,860,28,38,75,-1.40264397938204,0.0758805333076061,-1.45581833608569,0.0726822753701603,-1.39855851997852,0.0886992204056108,-1.4221234755102,0.0451718557541566,-0.00397370093540811,0.00855088855091799,-0.00832592233771293,0.00813583176953433,0.0208928137942192,0.0101751582199518,0.00178730150282982,0.00529708853354183,missense,"G42V,D47Y",-1.4221234755102,-1.4221234755102
PSD95-PDZ2 binding NMDAR2A,1,KVMEIKLIKGPKGLGFSIAGGVGNQHIPGDNSIYVTKIIEGVAAHKWGRLQIGDKILAVNSVGLEDVMHEDAVAALKNTYDVVYLKVAKP*,2,,FALSE,FALSE,375.666666666667,294,432,401,6,20,34,-1.54431497443886,0.154288914624476,-1.3372397892237,0.105867692095063,-1.40882204708245,0.124888435007125,-1.40526442774932,0.0715483156862357,-0.0199384396743633,0.0173866373375074,0.00494739779201189,0.0118505058946999,0.0197154301407925,0.0143266150506018,0.00376428179486388,0.0083901304537597,missense,"G42V,D47W",-1.40526442774932,-1.40526442774932
PSD95-PDZ2 binding NMDAR2A,1,KVMEIKLIKGPKGLGFSIAGGVGNQHIPGDNSIYVTKIIEGVAAHKCGRLQIGDKILAVNSVGLEDVMHEDAVAALKNTYDVVYLKVAKP*,2,,FALSE,FALSE,417.333333333333,375,389,488,16,12,84,-1.34082766594846,0.104410941661276,-1.47791350129037,0.12558305182386,-1.16898189971363,0.0855714060362734,-1.2901730384596,0.0585504170676278,0.00299230712698043,0.0117659469000131,-0.0107991876023167,0.0140573830076198,0.0472287660620632,0.00981635003713907,0.0172605012513753,0.00686592874490182,missense,"G42V,D47C",-1.2901730384596,-1.2901730384596
PSD95-PDZ2 binding NMDAR2A,1,KVMEIKLIKGPKGLGFSIAGGVGNQHIPGDNSIYVTKIIEGVAAHKFGRLQIGDKILAVNSVGLEDVMHEDAVAALKNTYDVVYLKVAKP*,2,,FALSE,FALSE,531.666666666667,420,602,573,83,77,49,-0.938200544644814,0.0834206186396187,-1.06184728627723,0.0670831935051973,-1.40568302796715,0.105644719482949,-1.09047335620008,0.0468543351376397,0.0483638865265064,0.00940057194833275,0.0357739929027557,0.00750908765777952,0.0200755236794684,0.0121190663336816,0.0406783325400872,0.00549438488325729,missense,"G42V,D47F",-1.09047335620008,-1.09047335620008
PSD95-PDZ2 binding NMDAR2A,1,KVMEIKLIKGPKGLGFSIAGGVGNQHIPGDNSIYVTKIIEGVAAHKDGRLQIGDKILAVNSVGLEDVMHEDAVAALKNTYDVVYLKVAKP*,1,,FALSE,FALSE,375.666666666667,330,452,345,56,146,374,-0.939100312691136,0.0798508143667716,-0.789010265661077,0.0659636426966721,-0.557010760477231,0.0666673087043698,-0.742154176117368,0.0404341149566311,0.0482624927177072,0.00899829487995786,0.0663145351316426,0.00738376856190341,0.117431222625939,0.00764776072510357,0.0815240649994858,0.00474151621900045,missense,G42V,-0.742154176117368,-0.742154176117368
PSD95-PDZ2 binding NMDAR2A,1,KVMEIKLIKGPKGLGFSIAGGVGNQHIPGDNSIYVTKIIEG*AAHKKGRLQIGDKILAVNSVGLEDVMHEDAVAALKNTYDVVYLKVAKP*,2,,FALSE,TRUE,807.666666666667,693,920,810,57,23,49,-1.15162125224779,0.0634629714549425,-1.5397137492351,0.09135889292803,-1.5217505234758,0.11020803895628,-1.32250463843592,0.0471177183876233,0.0243137565969611,0.00715156802893617,-0.0177169184800741,0.0102264352584991,0.00676080540355301,0.0126425489239118,0.0134691284010392,0.0055252705834377,stop,"G42*,D47K",-1.32250463843592,-1.32250463843592
PSD95-PDZ2 binding NMDAR2A,1,KVMEIKLIKGPKGLGFSIAGGVGNQHIPGDNSIYVTKIIEG*AAHKNGRLQIGDKILAVNSVGLEDVMHEDAVAALKNTYDVVYLKVAKP*,2,,FALSE,TRUE,349.333333333333,292,434,322,3,13,22,-1.76202596831242,0.202995838175235,-1.48667514510892,0.121600656401889,-1.4810656471082,0.156017308250711,-1.53519168837017,0.0867181494793648,-0.0444720369459552,0.0228753635863367,-0.0117799392335672,0.0136116058352912,0.0114279834498358,0.01789757327339,-0.0114716696828623,0.0101690246634342,stop,"G42*,D47N",-1.53519168837017,-1.53519168837017
PSD95-PDZ2 binding NMDAR2A,1,KVMEIKLIKGPKGLGFSIAGGVGNQHIPGDNSIYVTKIIEG*AAHKTGRLQIGDKILAVNSVGLEDVMHEDAVAALKNTYDVVYLKVAKP*,2,,FALSE,TRUE,601.333333333333,516,601,687,21,26,45,-1.35112543604372,0.0910977329105226,-1.37881095469877,0.0896216029314503,-1.49472108897674,0.109123613147763,-1.39825827232992,0.055133601758995,0.00183186345889808,0.0102656969766064,0.000294048580719797,0.0100319683258793,0.00986149525591079,0.0125181486853414,0.0045858602958295,0.00646525507563546,stop,"G42*,D47T",-1.39825827232992,-1.39825827232992
PSD95-PDZ2 binding NMDAR2A,1,KVMEIKLIKGPKGLGFSIAGGVGNQHIPGDNSIYVTKIIEG*AAHKRGRLQIGDKILAVNSVGLEDVMHEDAVAALKNTYDVVYLKVAKP*,2,,FALSE,TRUE,309.666666666667,223,402,304,11,15,15,-1.28951701239356,0.131533278172388,-1.39863787996444,0.117937474499935,-1.48716958874855,0.184260401902137,-1.37539139292567,0.0792682336514696,0.00877444466473493,0.0148223312800075,-0.00192531683742453,0.0132015604487962,0.0107277679161273,0.0211374884069168,0.0072673504110323,0.00929540849139624,stop,"G42*,D47R",-1.37539139292567,-1.37539139292567
PSD95-PDZ2 binding NMDAR2A,1,KVMEIKLIKGPKGLGFSIAGGVGNQHIPGDNSIYVTKIIEG*AAHKSGRLQIGDKILAVNSVGLEDVMHEDAVAALKNTYDVVYLKVAKP*,2,,FALSE,TRUE,1144.66666666667,784,1307,1343,21,64,76,-1.47212006388324,0.0850768246515228,-1.33948182285879,0.0590427737829347,-1.54148880803771,0.0843498124741104,-1.42208438234884,0.042049243488692,-0.0118028796407767,0.00958720786676708,0.00469643139912121,0.00660906764762406,0.00449652204807929,0.00967621455772175,0.0017918857718025,0.00493091465491901,stop,"G42*,D47S",-1.42208438234884,-1.42208438234884
PSD95-PDZ2 binding NMDAR2A,1,KVMEIKLIKGPKGLGFSIAGGVGNQHIPGDNSIYVTKIIEG*AAHKMGRLQIGDKILAVNSVGLEDVMHEDAVAALKNTYDVVYLKVAKP*,2,,FALSE,TRUE,185.666666666667,140,196,221,2,4,8,-1.66529428918364,0.254414461405733,-1.59925266067201,0.209189129747995,-1.69341152218779,0.248315029637794,-1.64597686137229,0.135433091083384,-0.0335714571593019,0.0286696681005559,-0.024381522260362,0.0234159918491449,-0.0129313386096878,0.0284855346349443,-0.0244629196503154,0.0158815940116409,stop,"G42*,D47M",-1.64597686137229,-1.64597686137229
PSD95-PDZ2 binding NMDAR2A,1,KVMEIKLIKGPKGLGFSIAGGVGNQHIPGDNSIYVTKIIEG*AAHKIGRLQIGDKILAVNSVGLEDVMHEDAVAALKNTYDVVYLKVAKP*,2,,FALSE,TRUE,338.666666666667,304,355,357,45,20,15,-0.979191446887553,0.0850179765755531,-1.30134377069171,0.107046533686769,-1.64359022299268,0.184606913439295,-1.16592221303525,0.062627255083915,0.043744669694459,0.00958057634591294,0.00896548839917929,0.0119824618196377,-0.00721607302205748,0.0211772385839702,0.0318308041900124,0.00734400013578541,stop,"G42*,D47I",-1.16592221303525,-1.16592221303525
PSD95-PDZ2 binding NMDAR2A,1,KVMEIKLIKGPKGLGFSIAGGVGNQHIPGDNSIYVTKIIEG*AAHKQGRLQIGDKILAVNSVGLEDVMHEDAVAALKNTYDVVYLKVAKP*,2,,FALSE,TRUE,148,166,148,130,0,9,13,,,-1.2789301307402,0.159251535724435,-1.35372606389426,0.200904840920284,-1.30779187227175,0.124799451210516,,,0.0114744027536038,0.0178261301960549,0.0260357827172874,0.023046860323801,0.0151944244652315,0.0146346376734524,stop,"G42*,D47Q",-1.30779187227175,-1.30779187227175
PSD95-PDZ2 binding NMDAR2A,1,KVMEIKLIKGPKGLGFSIAGGVGNQHIPGDNSIYVTKIIEG*AAHKHGRLQIGDKILAVNSVGLEDVMHEDAVAALKNTYDVVYLKVAKP*,2,,FALSE,TRUE,245,181,276,278,6,9,22,-1.41828820771332,0.161778352978071,-1.46176158868657,0.146503090988336,-1.43194808036684,0.156508770505574,-1.43885065498259,0.0892201013957909,-0.00573663072905631,0.0182306133861594,-0.00899119186977421,0.0163991082547648,0.0170625201536201,0.0179539515163947,-0.000174215222626561,0.0104624166568936,stop,"G42*,D47H",-1.43885065498259,-1.43885065498259
PSD95-PDZ2 binding NMDAR2A,1,KVMEIKLIKGPKGLGFSIAGGVGNQHIPGDNSIYVTKIIEG*AAHKPGRLQIGDKILAVNSVGLEDVMHEDAVAALKNTYDVVYLKVAKP*,2,,FALSE,TRUE,313,294,342,303,4,13,8,-1.64944439416039,0.182395163349247,-1.41638471531686,0.123665702307793,-1.64812423829479,0.248727734054046,-1.51271331944966,0.0946554142640092,-0.0317853510266769,0.0205538976341058,-0.00391184334796024,0.0138427607626959,-0.00773619397531575,0.0285328781483848,-0.00883573834301288,0.0110997899281434,stop,"G42*,D47P",-1.51271331944966,-1.51271331944966
PSD95-PDZ2 binding NMDAR2A,1,KVMEIKLIKGPKGLGFSIAGGVGNQHIPGDNSIYVTKIIEG*AAHKLGRLQIGDKILAVNSVGLEDVMHEDAVAALKNTYDVVYLKVAKP*,2,,FALSE,TRUE,307.333333333333,271,353,298,11,19,23,-1.35626560232207,0.124196273787852,-1.31442371667606,0.107716044616567,-1.43971052652779,0.150366986205152,-1.35669776276336,0.0715664915891996,0.00125262413277014,0.0139955328370467,0.00750135922131184,0.0120574048269247,0.016172048766156,0.0172493948503516,0.00945946344977869,0.00839226185539396,stop,"G42*,D47L",-1.35669776276336,-1.35669776276336
PSD95-PDZ2 binding NMDAR2A,1,KVMEIKLIKGPKGLGFSIAGGVGNQHIPGDNSIYVTKIIEG*AAHKEGRLQIGDKILAVNSVGLEDVMHEDAVAALKNTYDVVYLKVAKP*,2,,FALSE,TRUE,217.333333333333,204,224,224,8,10,4,-1.36897280118843,0.14401227540593,-1.36960623731942,0.144474290663099,-1.92963196900017,0.34581577740401,-1.41413175692187,0.0978286811270561,-0.000179335245535456,0.0162285748832076,0.00132439651222285,0.0161720105468842,-0.0400294394736227,0.0396703627602443,0.00272445230592983,0.0114719038303394,stop,"G42*,D47E",-1.41413175692187,-1.41413175692187
PSD95-PDZ2 binding NMDAR2A,1,KVMEIKLIKGPKGLGFSIAGGVGNQHIPGDNSIYVTKIIEG*AAHKDGRLQIGDKILAVNSVGLEDVMHEDAVAALKNTYDVVYLKVAKP*,1,,FALSE,TRUE,411.666666666667,336,458,441,31,12,40,-1.11791817023111,0.0886621471256179,-1.52594923403391,0.124822729306274,-1.38634631981645,0.120819192965326,-1.28943563893465,0.0620294762319679,0.0281117174913426,0.00999123366309099,-0.0161761607162894,0.013972274828739,0.0222937400740055,0.0138598107041685,0.01734697258409,0.00727390145488383,stop,G42*,-1.28943563893465,-1.28943563893465
PSD95-PDZ2 binding NMDAR2A,1,KVMEIKLIKGPKGLGFSIAGGVGNQHIPGDNSIYVTKIIEG*AAHKAGRLQIGDKILAVNSVGLEDVMHEDAVAALKNTYDVVYLKVAKP*,2,,FALSE,TRUE,617.666666666667,560,680,613,19,39,39,-1.38617068079894,0.0947381204074004,-1.28848577720783,0.0781427347080436,-1.47564732958185,0.117855571686271,-1.35864697170632,0.0536691295809674,-0.00211734418473758,0.0106759279859453,0.0104047728924876,0.00874705889927331,0.0120495474034367,0.0135198379819675,0.00923088899409427,0.00629352339332114,stop,"G42*,D47A",-1.35864697170632,-1.35864697170632
PSD95-PDZ2 binding NMDAR2A,1,KVMEIKLIKGPKGLGFSIAGGVGNQHIPGDNSIYVTKIIEG*AAHKGGRLQIGDKILAVNSVGLEDVMHEDAVAALKNTYDVVYLKVAKP*,2,,FALSE,TRUE,328.333333333333,320,339,326,5,20,10,-1.61157289652332,0.165714313193971,-1.2796493952998,0.108557204587478,-1.70532527002248,0.221131951468471,-1.42636092587648,0.0840006474009686,-0.0275176562512836,0.0186741521395123,0.0113938904770559,0.012151561703271,-0.0142980278393808,0.0253672195019211,0.00129039586608018,0.00985035612836908,stop,"G42*,D47G",-1.42636092587648,-1.42636092587648
PSD95-PDZ2 binding NMDAR2A,1,KVMEIKLIKGPKGLGFSIAGGVGNQHIPGDNSIYVTKIIEG*AAHKVGRLQIGDKILAVNSVGLEDVMHEDAVAALKNTYDVVYLKVAKP*,2,,FALSE,TRUE,480.666666666667,368,497,577,12,12,50,-1.42300352628053,0.114130010245986,-1.54872226115064,0.122874955552899,-1.38990667918334,0.104969531359374,-1.44577466928737,0.0654055980864299,-0.00626799446350498,0.0128611773717032,-0.0187253037716109,0.013754246987675,0.0218853123593951,0.0120416119214083,-0.000986161426022619,0.00766980319645585,stop,"G42*,D47V",-1.44577466928737,-1.44577466928737
PSD95-PDZ2 binding NMDAR2A,1,KVMEIKLIKGPKGLGFSIAGGVGNQHIPGDNSIYVTKIIEG*AAHK*GRLQIGDKILAVNSVGLEDVMHEDAVAALKNTYDVVYLKVAKP*,2,,FALSE,TRUE,362.666666666667,313,421,354,5,15,13,-1.63250815460857,0.162462941265352,-1.43576992666964,0.115605041519815,-1.68860655120245,0.197083147345488,-1.53661847747337,0.0849848869884764,-0.0298768259996828,0.0183077588395798,-0.00608176466068619,0.0129404750295061,-0.0123801348922864,0.0226084535755353,-0.0116389824503404,0.00996577322041019,stop,"G42*,D47*",-1.53661847747337,-1.53661847747337
PSD95-PDZ2 binding NMDAR2A,1,KVMEIKLIKGPKGLGFSIAGGVGNQHIPGDNSIYVTKIIEG*AAHKYGRLQIGDKILAVNSVGLEDVMHEDAVAALKNTYDVVYLKVAKP*,2,,FALSE,TRUE,549,382,648,617,12,30,40,-1.43406839880612,0.113509498510169,-1.35893667518093,0.0861377435628769,-1.49860941478708,0.119979812906154,-1.41404960449622,0.0595642210896633,-0.00751488200728295,0.0127912526299253,0.00251871468912626,0.00964199575571584,0.00941544477034822,0.0137635209637436,0.00273408592989058,0.00698481271747115,stop,"G42*,D47Y",-1.41404960449622,-1.41404960449622
PSD95-PDZ2 binding NMDAR2A,1,KVMEIKLIKGPKGLGFSIAGGVGNQHIPGDNSIYVTKIIEG*AAHKWGRLQIGDKILAVNSVGLEDVMHEDAVAALKNTYDVVYLKVAKP*,2,,FALSE,TRUE,208.333333333333,159,279,187,6,13,18,-1.38026037898146,0.165187598583796,-1.35704997656327,0.127980600435496,-1.36647986776874,0.172408184323979,-1.36594152934279,0.08725611012745,-0.00145131918543137,0.0186147972861207,0.00272990596615955,0.0143257572716919,0.0245727262018448,0.0197778576394358,0.00837549093775389,0.0102321087482674,stop,"G42*,D47W",-1.36594152934279,-1.36594152934279
PSD95-PDZ2 binding NMDAR2A,1,KVMEIKLIKGPKGLGFSIAGGVGNQHIPGDNSIYVTKIIEG*AAHKCGRLQIGDKILAVNSVGLEDVMHEDAVAALKNTYDVVYLKVAKP*,2,,FALSE,TRUE,284.333333333333,218,288,347,6,14,16,-1.47286762649227,0.157495660190077,-1.34462258637423,0.12421917766426,-1.61251800506972,0.179369356565442,-1.44371539052585,0.0856852512939962,-0.0118871215968629,0.0177480017447848,0.00412099004267596,0.0139047151025383,-0.00365161403171771,0.0205764106439528,-0.000744679606581616,0.0100479016092074,stop,"G42*,D47C",-1.44371539052585,-1.44371539052585
PSD95-PDZ2 binding NMDAR2A,1,KVMEIKLIKGPKGLGFSIAGGVGNQHIPGDNSIYVTKIIEG*AAHKFGRLQIGDKILAVNSVGLEDVMHEDAVAALKNTYDVVYLKVAKP*,2,,FALSE,TRUE,343.333333333333,285,396,349,11,34,12,-1.37364304577696,0.12249990637977,-1.17773317572618,0.0897979380191411,-1.71060884204214,0.204514207983077,-1.29795805317386,0.0682692380340167,-0.000705619646043626,0.0138043711778486,0.0228020806144042,0.0100517067366708,-0.0149041344209356,0.0234609099712483,0.0163475896278026,0.00800560862391293,stop,"G42*,D47F",-1.29795805317386,-1.29795805317386
PSD95-PDZ2 binding NMDAR2A,1,KVMEIKLIKGPKGLGFSIAGGVGNQHIPGDNSIYVTKIIEGYAAHKKGRLQIGDKILAVNSVGLEDVMHEDAVAALKNTYDVVYLKVAKP*,2,,FALSE,FALSE,710.333333333333,599,811,721,32,37,74,-1.27825475624718,0.0764593958272409,-1.36323670416711,0.0781346112898508,-1.3450307962435,0.0948537336570498,-1.32610635576739,0.0473513198290338,0.0100435751378849,0.008616119891236,0.00203738258638933,0.00874614958866803,0.0270332630074943,0.0108811750915073,0.013046772151577,0.00555266391267015,missense,"G42Y,D47K",-1.32610635576739,-1.32610635576739
PSD95-PDZ2 binding NMDAR2A,1,KVMEIKLIKGPKGLGFSIAGGVGNQHIPGDNSIYVTKIIEGYAAHKNGRLQIGDKILAVNSVGLEDVMHEDAVAALKNTYDVVYLKVAKP*,2,,FALSE,FALSE,516,396,565,587,175,482,1149,-0.658244349406305,0.0657355018178345,-0.504080781264754,0.0556554360257328,-0.359474321443563,0.0568777053609464,-0.493629720028989,0.0340331074711478,0.079911822739859,0.00740765681764951,0.0982086707984569,0.00622989941164308,0.140091675696237,0.00652474338093307,0.110667345138676,0.00399090053610704,missense,"G42Y,D47N",-0.493629720028989,-0.493629720028989
PSD95-PDZ2 binding NMDAR2A,1,KVMEIKLIKGPKGLGFSIAGGVGNQHIPGDNSIYVTKIIEGYAAHKTGRLQIGDKILAVNSVGLEDVMHEDAVAALKNTYDVVYLKVAKP*,2,,FALSE,FALSE,775.333333333333,678,812,836,38,61,295,-1.26311129317283,0.0712145403621413,-1.21177397366147,0.0665185484934823,-0.930741197156792,0.0557178134845914,-1.10389457680169,0.0366298222133101,0.0117500742804092,0.00802508326309405,0.0189916577308095,0.007445883020866,0.0745586211821306,0.0063916860292903,0.0391044898770395,0.00429540491512674,missense,"G42Y,D47T",-1.10389457680169,-1.10389457680169
PSD95-PDZ2 binding NMDAR2A,1,KVMEIKLIKGPKGLGFSIAGGVGNQHIPGDNSIYVTKIIEGYAAHKRGRLQIGDKILAVNSVGLEDVMHEDAVAALKNTYDVVYLKVAKP*,2,,FALSE,FALSE,431,377,538,378,15,9,50,-1.28074529052054,0.11175023665181,-1.62587385593268,0.139783147291404,-1.24662000712699,0.104976841308721,-1.34636142826847,0.0671159172595885,0.00976291974347129,0.0125930034686848,-0.027361417496741,0.0156468982951764,0.0383224868048601,0.0120424504844852,0.010671556201286,0.00787036418580598,missense,"G42Y,D47R",-1.34636142826847,-1.34636142826847
PSD95-PDZ2 binding NMDAR2A,1,KVMEIKLIKGPKGLGFSIAGGVGNQHIPGDNSIYVTKIIEGYAAHKSGRLQIGDKILAVNSVGLEDVMHEDAVAALKNTYDVVYLKVAKP*,2,,FALSE,FALSE,1492.66666666667,1295,1661,1522,617,911,1314,-0.640932063890091,0.0362854691913785,-0.64541592032148,0.0339567986272057,-0.639119502911154,0.0378605036934868,-0.642061018402563,0.0207417124919193,0.0818627239467694,0.00408896708481811,0.0823880472883494,0.00380102025777142,0.108012093103876,0.00434317927042265,0.0932615132217298,0.00243228190590459,missense,"G42Y,D47S",-0.642061018402563,-0.642061018402563
PSD95-PDZ2 binding NMDAR2A,1,KVMEIKLIKGPKGLGFSIAGGVGNQHIPGDNSIYVTKIIEGYAAHKMGRLQIGDKILAVNSVGLEDVMHEDAVAALKNTYDVVYLKVAKP*,2,,FALSE,FALSE,193.666666666667,171,235,175,3,9,30,-1.60500863662887,0.21152052757687,-1.41458148050118,0.149162573205893,-1.17354421685219,0.139776441943338,-1.34637584283285,0.091870980204594,-0.0267779374811324,0.0238360008647948,-0.00370999475383457,0.0166968025661484,0.0467053984549727,0.0160344973235572,0.0106698658739253,0.01077327259822,missense,"G42Y,D47M",-1.34637584283285,-1.34637584283285
PSD95-PDZ2 binding NMDAR2A,1,KVMEIKLIKGPKGLGFSIAGGVGNQHIPGDNSIYVTKIIEGYAAHKIGRLQIGDKILAVNSVGLEDVMHEDAVAALKNTYDVVYLKVAKP*,2,,FALSE,FALSE,468.666666666667,402,548,456,17,24,43,-1.34683570995135,0.100165293610366,-1.37522755610132,0.0948548850421813,-1.37335150476075,0.117326059892521,-1.36476356621282,0.0593957106398653,0.00231526767511678,0.0112875097867343,0.000695163267947357,0.0106177659311219,0.0237844442608756,0.0134590948744622,0.008513625067613,0.0069650522990313,missense,"G42Y,D47I",-1.36476356621282,-1.36476356621282
PSD95-PDZ2 binding NMDAR2A,1,KVMEIKLIKGPKGLGFSIAGGVGNQHIPGDNSIYVTKIIEGYAAHKQGRLQIGDKILAVNSVGLEDVMHEDAVAALKNTYDVVYLKVAKP*,2,,FALSE,FALSE,296.666666666667,275,286,329,27,37,98,-1.09966916537825,0.096656920865226,-1.05745304957966,0.0944487641857186,-0.988848828885982,0.0893277438246377,-1.04561151467522,0.0538804132648832,0.0301681765047421,0.0108921553653683,0.0362658703287834,0.0105723060036574,0.0678927864213799,0.0102472594763586,0.0459390671804395,0.00631829962535123,missense,"G42Y,D47Q",-1.04561151467522,-1.04561151467522
PSD95-PDZ2 binding NMDAR2A,1,KVMEIKLIKGPKGLGFSIAGGVGNQHIPGDNSIYVTKIIEGYAAHKHGRLQIGDKILAVNSVGLEDVMHEDAVAALKNTYDVVYLKVAKP*,2,,FALSE,FALSE,283.333333333333,238,314,298,7,12,96,-1.45339047044522,0.147164601735814,-1.41520503147757,0.129716058854216,-0.962658783767968,0.0904256558473726,-1.1800949127044,0.0662408957631181,-0.00969226366179701,0.0165838068504592,-0.00377979314440249,0.0145200191830839,0.0708971854639516,0.0103732067901211,0.0301688391533003,0.00776775457948868,missense,"G42Y,D47H",-1.1800949127044,-1.1800949127044
PSD95-PDZ2 binding NMDAR2A,1,KVMEIKLIKGPKGLGFSIAGGVGNQHIPGDNSIYVTKIIEGYAAHKPGRLQIGDKILAVNSVGLEDVMHEDAVAALKNTYDVVYLKVAKP*,2,,FALSE,FALSE,444.333333333333,309,405,619,19,19,49,-1.23698313628175,0.102198515252188,-1.31669715735551,0.110663347202007,-1.41835209071811,0.105813577740118,-1.322122567099,0.0612317907298015,0.0146944257217836,0.0115166311555582,0.00724687721986317,0.0123873168706374,0.0186221882679512,0.0121384369603408,0.0135139320882908,0.00718036067254594,missense,"G42Y,D47P",-1.322122567099,-1.322122567099
PSD95-PDZ2 binding NMDAR2A,1,KVMEIKLIKGPKGLGFSIAGGVGNQHIPGDNSIYVTKIIEGYAAHKLGRLQIGDKILAVNSVGLEDVMHEDAVAALKNTYDVVYLKVAKP*,2,,FALSE,FALSE,527.666666666667,445,577,561,10,54,56,-1.46523118853571,0.12245853389889,-1.14992734581152,0.0750048673347297,-1.35411563029129,0.101868268052679,-1.26935793139892,0.0541685763925769,-0.0110265803348788,0.0137997089613663,0.0259145802334079,0.00839581561562023,0.0259910934888044,0.011685849551874,0.0197013897890448,0.00635209114385344,missense,"G42Y,D47L",-1.26935793139892,-1.26935793139892
PSD95-PDZ2 binding NMDAR2A,1,KVMEIKLIKGPKGLGFSIAGGVGNQHIPGDNSIYVTKIIEGYAAHKEGRLQIGDKILAVNSVGLEDVMHEDAVAALKNTYDVVYLKVAKP*,2,,FALSE,FALSE,439,312,515,490,519,723,1093,-0.269280024739688,0.0700091125099596,-0.357940869355993,0.0566516971388545,-0.315797945112709,0.0579752160835495,-0.320274527696681,0.0350687024187386,0.123743757565941,0.00788924500826269,0.114567125897021,0.0063414178358202,0.145102024576513,0.00665064465942811,0.130995883477482,0.00411233982680459,missense,"G42Y,D47E",-0.320274527696681,-0.320274527696681
PSD95-PDZ2 binding NMDAR2A,1,KVMEIKLIKGPKGLGFSIAGGVGNQHIPGDNSIYVTKIIEGYAAHKDGRLQIGDKILAVNSVGLEDVMHEDAVAALKNTYDVVYLKVAKP*,1,,FALSE,FALSE,409,339,469,419,475,1102,1289,-0.319630364488322,0.0674419455864872,-0.206839022343183,0.058105522741633,-0.20833165049542,0.0583497706150839,-0.238004418412802,0.0351417291109015,0.118069836667861,0.00759995397013532,0.131481004846205,0.00650415463053678,0.157430053459321,0.00669361179716546,0.140643307637176,0.0041209033194316,missense,G42Y,-0.238004418412802,-0.238004418412802
PSD95-PDZ2 binding NMDAR2A,1,KVMEIKLIKGPKGLGFSIAGGVGNQHIPGDNSIYVTKIIEGYAAHKAGRLQIGDKILAVNSVGLEDVMHEDAVAALKNTYDVVYLKVAKP*,2,,FALSE,FALSE,701.333333333333,586,756,762,20,44,105,-1.37310779414626,0.0933430133031405,-1.29047333270418,0.0732091945971643,-1.24390664094263,0.0777459598041741,-1.29428671921827,0.0462846346082279,-0.000645302765793332,0.0105187149980403,0.0101822920046977,0.00819481349740684,0.0386337514372687,0.00891865157722905,0.0167781094874422,0.00542757881360357,missense,"G42Y,D47A",-1.29428671921827,-1.29428671921827
PSD95-PDZ2 binding NMDAR2A,1,KVMEIKLIKGPKGLGFSIAGGVGNQHIPGDNSIYVTKIIEGYAAHKGGRLQIGDKILAVNSVGLEDVMHEDAVAALKNTYDVVYLKVAKP*,2,,FALSE,FALSE,479.333333333333,387,554,497,157,35,115,-0.769026789658049,0.0720297723262286,-1.25995741291023,0.0838400546901814,-1.06254294822941,0.0781903760949795,-1.00540434263949,0.0447853338710523,0.0674278791155929,0.00811695079965706,0.0135981508020698,0.00938479948562416,0.0594389429628867,0.00896963292806607,0.0506539708832175,0.00525176295192087,missense,"G42Y,D47G",-1.00540434263949,-1.00540434263949
PSD95-PDZ2 binding NMDAR2A,1,KVMEIKLIKGPKGLGFSIAGGVGNQHIPGDNSIYVTKIIEGYAAHKVGRLQIGDKILAVNSVGLEDVMHEDAVAALKNTYDVVYLKVAKP*,2,,FALSE,FALSE,510,450,598,482,29,34,94,-1.21431188588585,0.0887049036124895,-1.29049541883893,0.0833549044223958,-1.11820381478548,0.0852046504690929,-1.20874971548105,0.0494614670110383,0.0172492224133071,0.00999605184158989,0.0101798197502742,0.00933049324739005,0.0530537896179334,0.00977427755998487,0.0268086268112354,0.00580011082967782,missense,"G42Y,D47V",-1.20874971548105,-1.20874971548105
PSD95-PDZ2 binding NMDAR2A,1,KVMEIKLIKGPKGLGFSIAGGVGNQHIPGDNSIYVTKIIEGYAAHK*GRLQIGDKILAVNSVGLEDVMHEDAVAALKNTYDVVYLKVAKP*,2,,FALSE,TRUE,555,459,578,628,20,31,48,-1.33805572287443,0.0928683256924884,-1.31577843426904,0.0865668042654519,-1.44356821189972,0.111600687067164,-1.35473519358569,0.0550746696173779,0.00330467415001459,0.0104652230063758,0.00734971627431252,0.00969002349944414,0.0157295132078654,0.0128023069782459,0.00968960459660043,0.00645834438386942,stop,"G42Y,D47*",-1.35473519358569,-1.35473519358569
PSD95-PDZ2 binding NMDAR2A,1,KVMEIKLIKGPKGLGFSIAGGVGNQHIPGDNSIYVTKIIEGYAAHKYGRLQIGDKILAVNSVGLEDVMHEDAVAALKNTYDVVYLKVAKP*,2,,FALSE,FALSE,499,441,547,509,11,23,47,-1.50174631607683,0.114875260037344,-1.38717786716474,0.0962727075253973,-1.38037420336885,0.113033314755059,-1.41828928094834,0.0617872495812809,-0.0151414273505281,0.0129451586990703,-0.00064251802932111,0.0107764726466692,0.0229788332403769,0.0129666513019948,0.00223691925064951,0.00724549668841031,missense,"G42Y,D47Y",-1.41828928094834,-1.41828928094834
PSD95-PDZ2 binding NMDAR2A,1,KVMEIKLIKGPKGLGFSIAGGVGNQHIPGDNSIYVTKIIEGYAAHKWGRLQIGDKILAVNSVGLEDVMHEDAVAALKNTYDVVYLKVAKP*,2,,FALSE,FALSE,329.666666666667,283,408,298,4,21,25,-1.66842157463598,0.179770238825129,-1.32785341525781,0.103213795642679,-1.41243850558145,0.147955920628141,-1.41232683194522,0.0765853933238333,-0.03392386729935,0.0202580979595132,0.00599807980662309,0.0115534368367984,0.0193005669970705,0.0169728087246496,0.00293610726758875,0.00898080457487378,missense,"G42Y,D47W",-1.41232683194522,-1.41232683194522
PSD95-PDZ2 binding NMDAR2A,1,KVMEIKLIKGPKGLGFSIAGGVGNQHIPGDNSIYVTKIIEGYAAHKCGRLQIGDKILAVNSVGLEDVMHEDAVAALKNTYDVVYLKVAKP*,2,,FALSE,FALSE,270.333333333333,263,304,244,42,33,129,-0.956924921788888,0.0902672958949189,-1.10892557745829,0.0956324937730269,-0.79705438684092,0.0846968618538582,-0.94167213901588,0.0518845543267773,0.046253858365591,0.0101721160005714,0.0305041928711028,0.0107048090758839,0.0898945445494868,0.00971602643355246,0.0581275430753654,0.00608425474676253,missense,"G42Y,D47C",-0.94167213901588,-0.94167213901588
PSD95-PDZ2 binding NMDAR2A,1,KVMEIKLIKGPKGLGFSIAGGVGNQHIPGDNSIYVTKIIEGYAAHKFGRLQIGDKILAVNSVGLEDVMHEDAVAALKNTYDVVYLKVAKP*,2,,FALSE,FALSE,380.666666666667,395,365,382,23,23,38,-1.25297947991247,0.0918209972333473,-1.26849031068389,0.10199193021962,-1.35548087795717,0.123760602875282,-1.28220227579421,0.0597583457694439,0.0128918164668654,0.010347200787238,0.012643004303978,0.0114166649556707,0.025834478684906,0.0141972354423643,0.0181951946531303,0.0070075767947528,missense,"G42Y,D47F",-1.28220227579421,-1.28220227579421
PSD95-PDZ2 binding NMDAR2A,1,KVMEIKLIKGPKGLGFSIAGGVGNQHIPGDNSIYVTKIIEGWAAHKKGRLQIGDKILAVNSVGLEDVMHEDAVAALKNTYDVVYLKVAKP*,2,,FALSE,FALSE,177.666666666667,159,221,153,22,7,6,-0.99899768753009,0.118848953521548,-1.47029200118497,0.165108336307944,-1.66665394047574,0.2856649873207,-1.21172075875012,0.0913887896933909,0.0415127276012157,0.0133929495702967,-0.00994606017374866,0.0184817225535101,-0.00986183443300598,0.0327701464634834,0.026460226707443,0.0107167284119068,missense,"G42W,D47K",-1.21172075875012,-1.21172075875012
PSD95-PDZ2 binding NMDAR2A,1,KVMEIKLIKGPKGLGFSIAGGVGNQHIPGDNSIYVTKIIEGWAAHKNGRLQIGDKILAVNSVGLEDVMHEDAVAALKNTYDVVYLKVAKP*,2,,FALSE,FALSE,282.333333333333,215,272,360,29,41,74,-1.00647469199352,0.102688714039628,-1.01261161124599,0.093573784686836,-1.11285374493656,0.0971176344902857,-1.04449761990214,0.0563380245224817,0.0406701527131036,0.0115718710835935,0.041285283889087,0.0104743634727109,0.0536675245183263,0.0111408791685795,0.0460696883190128,0.0066064920007847,missense,"G42W,D47N",-1.04449761990214,-1.04449761990214
PSD95-PDZ2 binding NMDAR2A,1,KVMEIKLIKGPKGLGFSIAGGVGNQHIPGDNSIYVTKIIEGWAAHKTGRLQIGDKILAVNSVGLEDVMHEDAVAALKNTYDVVYLKVAKP*,2,,FALSE,FALSE,311.666666666667,250,331,354,18,28,44,-1.19073614169819,0.109329265273072,-1.17157421734769,0.099856112066901,-1.27814921858943,0.112423760894334,-1.2097210859193,0.0616544687105098,0.0199059454523567,0.0123201870355077,0.0234914955919596,0.0111775879992553,0.0347056036607508,0.0128967261442753,0.0266947188230782,0.00722992610765173,missense,"G42W,D47T",-1.2097210859193,-1.2097210859193
PSD95-PDZ2 binding NMDAR2A,1,KVMEIKLIKGPKGLGFSIAGGVGNQHIPGDNSIYVTKIIEGWAAHKRGRLQIGDKILAVNSVGLEDVMHEDAVAALKNTYDVVYLKVAKP*,2,,FALSE,FALSE,230,206,233,251,5,22,23,-1.46303564097345,0.182420367925839,-1.154218810339,0.115684222022316,-1.38288061471128,0.149485225127177,-1.28471936092447,0.0817794505066988,-0.0107791666479314,0.0205567379083634,0.0254342068100025,0.0129493382529604,0.0226913094960088,0.0171482433583817,0.0179000280597097,0.0095898869401336,missense,"G42W,D47R",-1.28471936092447,-1.28471936092447
PSD95-PDZ2 binding NMDAR2A,1,KVMEIKLIKGPKGLGFSIAGGVGNQHIPGDNSIYVTKIIEGWAAHKSGRLQIGDKILAVNSVGLEDVMHEDAVAALKNTYDVVYLKVAKP*,2,,FALSE,FALSE,444.333333333333,357,537,439,46,57,135,-1.02059698600758,0.0804858266049121,-1.11652260945166,0.0744397519870718,-0.968457741493344,0.0704720089054544,-1.03330237340578,0.0431857597369997,0.0390787279176565,0.00906985366638332,0.0296538043282149,0.00833255833073872,0.0702319562534052,0.00808421807330219,0.04738250159303,0.00506418850622721,missense,"G42W,D47S",-1.03330237340578,-1.03330237340578
PSD95-PDZ2 binding NMDAR2A,1,KVMEIKLIKGPKGLGFSIAGGVGNQHIPGDNSIYVTKIIEGWAAHKMGRLQIGDKILAVNSVGLEDVMHEDAVAALKNTYDVVYLKVAKP*,2,,FALSE,FALSE,48.6666666666667,42,51,53,0,0,9,,,,,-1.17671287859869,0.244343443741205,-1.17671287859869,0.244343443741205,,,,,0.0463419044527853,0.0280299329431016,0.0305654341964377,0.0286529927203303,missense,"G42W,D47M",-1.17671287859869,-1.17671287859869
PSD95-PDZ2 binding NMDAR2A,1,KVMEIKLIKGPKGLGFSIAGGVGNQHIPGDNSIYVTKIIEGWAAHKIGRLQIGDKILAVNSVGLEDVMHEDAVAALKNTYDVVYLKVAKP*,2,,FALSE,FALSE,142,127,135,164,13,9,12,-1.08743370857291,0.140900321804642,-1.25195745099705,0.161772699850846,-1.45815020698901,0.206968775576966,-1.22092269394851,0.09452218814668,0.0315469758219254,0.0158778924715228,0.0144936420887263,0.0181083416030506,0.0140567351776005,0.0237424864441324,0.0253811595623815,0.0110841671354401,missense,"G42W,D47I",-1.22092269394851,-1.22092269394851
PSD95-PDZ2 binding NMDAR2A,1,KVMEIKLIKGPKGLGFSIAGGVGNQHIPGDNSIYVTKIIEGWAAHKQGRLQIGDKILAVNSVGLEDVMHEDAVAALKNTYDVVYLKVAKP*,2,,FALSE,FALSE,126.666666666667,98,154,128,6,11,23,-1.23825357987279,0.181646421875689,-1.23171627931203,0.148519268873789,-1.1578149601256,0.157784862706284,-1.20779534973418,0.0929240790052896,0.0145512609193811,0.0204695228331554,0.0167593769850114,0.0166247930453132,0.0485097849551405,0.0181003388238152,0.0269205407401665,0.0108967644824634,missense,"G42W,D47Q",-1.20779534973418,-1.20779534973418
PSD95-PDZ2 binding NMDAR2A,1,KVMEIKLIKGPKGLGFSIAGGVGNQHIPGDNSIYVTKIIEGWAAHKHGRLQIGDKILAVNSVGLEDVMHEDAVAALKNTYDVVYLKVAKP*,2,,FALSE,FALSE,113.333333333333,89,122,129,5,11,11,-1.26348668920228,0.195242421344628,-1.16337867358186,0.155488357999107,-1.40698938000737,0.216483218667469,-1.25135796214598,0.106039486948765,0.0117077713409021,0.0220016401118512,0.0244088797134531,0.0174048915827038,0.0199256651052959,0.0248339386956617,0.0218121605143559,0.0124347459505751,missense,"G42W,D47H",-1.25135796214598,-1.25135796214598
PSD95-PDZ2 binding NMDAR2A,1,KVMEIKLIKGPKGLGFSIAGGVGNQHIPGDNSIYVTKIIEGWAAHKPGRLQIGDKILAVNSVGLEDVMHEDAVAALKNTYDVVYLKVAKP*,2,,FALSE,FALSE,208,187,212,225,7,8,16,-1.38260759673297,0.152717418285737,-1.41848232799061,0.156843461818635,-1.46358337543023,0.177816417463014,-1.41751154223983,0.0931879676630702,-0.00171582440861617,0.0172095472530682,-0.00414664369982556,0.0175565777627221,0.013433467596755,0.0203982647594581,0.00232812096743007,0.0109277094494107,missense,"G42W,D47P",-1.41751154223983,-1.41751154223983
PSD95-PDZ2 binding NMDAR2A,1,KVMEIKLIKGPKGLGFSIAGGVGNQHIPGDNSIYVTKIIEGWAAHKLGRLQIGDKILAVNSVGLEDVMHEDAVAALKNTYDVVYLKVAKP*,2,,FALSE,FALSE,149.333333333333,133,124,191,4,9,12,-1.43545143400423,0.199767309558101,-1.22425246628225,0.165232813593587,-1.5005038992533,0.205627024213436,-1.36283080813015,0.108251327751687,-0.00767073462620282,0.0225115444724586,0.0175948534042655,0.018495656160431,0.00919811840489884,0.0235885670257506,0.00874027040920672,0.0126941179945076,missense,"G42W,D47L",-1.36283080813015,-1.36283080813015
PSD95-PDZ2 binding NMDAR2A,1,KVMEIKLIKGPKGLGFSIAGGVGNQHIPGDNSIYVTKIIEGWAAHKEGRLQIGDKILAVNSVGLEDVMHEDAVAALKNTYDVVYLKVAKP*,2,,FALSE,FALSE,174,138,198,186,70,56,277,-0.61778772105252,0.110164332616713,-0.8279828837415,0.0974831078660973,-0.450853394806697,0.0751854200671401,-0.597454472376531,0.0523760774099904,0.0844708328722304,0.0124142897977939,0.0619520593738899,0.0109119611615179,0.129609097323951,0.00862491847750558,0.0984923105739873,0.00614189331937796,missense,"G42W,D47E",-0.597454472376531,-0.597454472376531
PSD95-PDZ2 binding NMDAR2A,1,KVMEIKLIKGPKGLGFSIAGGVGNQHIPGDNSIYVTKIIEGWAAHKAGRLQIGDKILAVNSVGLEDVMHEDAVAALKNTYDVVYLKVAKP*,2,,FALSE,FALSE,194,160,173,249,13,14,26,-1.15558670724611,0.133053326486459,-1.14855450726283,0.144199153469747,-1.31458380241582,0.144339036200726,-1.20338849325901,0.0809568741442962,0.0238668941110736,0.0149936237467189,0.0260682515848064,0.0161412125303493,0.0305259992243611,0.0165578967204185,0.027437311825035,0.00949342732508127,missense,"G42W,D47A",-1.20338849325901,-1.20338849325901
PSD95-PDZ2 binding NMDAR2A,1,KVMEIKLIKGPKGLGFSIAGGVGNQHIPGDNSIYVTKIIEGWAAHKGGRLQIGDKILAVNSVGLEDVMHEDAVAALKNTYDVVYLKVAKP*,2,,FALSE,FALSE,213,168,240,231,18,33,26,-1.07436176819553,0.121553205424182,-1.0395618755798,0.0997255504169529,-1.31374641560853,0.142808352480841,-1.11228166819142,0.0678428991394281,0.0330200374945165,0.0136976885543954,0.0382685536663788,0.0111629733271895,0.0306220603082868,0.0163823038689446,0.038120975587255,0.00795561389086014,missense,"G42W,D47G",-1.11228166819142,-1.11228166819142
PSD95-PDZ2 binding NMDAR2A,1,KVMEIKLIKGPKGLGFSIAGGVGNQHIPGDNSIYVTKIIEGWAAHKVGRLQIGDKILAVNSVGLEDVMHEDAVAALKNTYDVVYLKVAKP*,2,,FALSE,FALSE,239.333333333333,190,281,247,11,17,29,-1.25296043824459,0.134238731609064,-1.28024922754724,0.115750448835614,-1.30007888848507,0.135689620510053,-1.27787809120474,0.0736321469696914,0.0128939622501479,0.0151272056635722,0.0113267470885159,0.0129567514800351,0.0321899348659284,0.0155656763518485,0.0187022711994309,0.00863449143059234,missense,"G42W,D47V",-1.27787809120474,-1.27787809120474
PSD95-PDZ2 binding NMDAR2A,1,KVMEIKLIKGPKGLGFSIAGGVGNQHIPGDNSIYVTKIIEGWAAHK*GRLQIGDKILAVNSVGLEDVMHEDAVAALKNTYDVVYLKVAKP*,2,,FALSE,TRUE,145.333333333333,109,174,153,1,5,11,-1.79524534031998,0.349258747693888,-1.49885695702808,0.192867498166339,-1.46402800784507,0.215603825110334,-1.52855164122943,0.132928050745113,-0.0482154891251411,0.0393575597954351,-0.0131435340291021,0.0215889982929251,0.0133824614531839,0.0247330587945698,-0.0106930229572816,0.0155878398536507,stop,"G42W,D47*",-1.52855164122943,-1.52855164122943
PSD95-PDZ2 binding NMDAR2A,1,KVMEIKLIKGPKGLGFSIAGGVGNQHIPGDNSIYVTKIIEGWAAHKYGRLQIGDKILAVNSVGLEDVMHEDAVAALKNTYDVVYLKVAKP*,2,,FALSE,FALSE,175.333333333333,154,164,208,4,6,16,-1.48986449695106,0.191398765405045,-1.42800247691668,0.180897801685306,-1.44143215791403,0.18103910649178,-1.45174920744059,0.106378801637047,-0.013802479049851,0.0215685030194402,-0.00521230007462931,0.0202491470512557,0.0159745512946869,0.0207679565178686,-0.00168676708005747,0.012474535769137,missense,"G42W,D47Y",-1.45174920744059,-1.45174920744059
PSD95-PDZ2 binding NMDAR2A,1,KVMEIKLIKGPKGLGFSIAGGVGNQHIPGDNSIYVTKIIEGWAAHKWGRLQIGDKILAVNSVGLEDVMHEDAVAALKNTYDVVYLKVAKP*,2,,FALSE,FALSE,138.333333333333,82,179,154,3,10,12,-1.38934596049933,0.232371051644415,-1.30381262641632,0.149227596929447,-1.43711866179057,0.207267459445904,-1.35787183667213,0.107394668549234,-0.00247516274046569,0.0261856220358407,0.00868913223481335,0.0167040811230341,0.0164693753228641,0.0237767500555858,0.00932178539038009,0.0125936616470162,missense,"G42W,D47W",-1.35787183667213,-1.35787183667213
PSD95-PDZ2 binding NMDAR2A,1,KVMEIKLIKGPKGLGFSIAGGVGNQHIPGDNSIYVTKIIEGWAAHKCGRLQIGDKILAVNSVGLEDVMHEDAVAALKNTYDVVYLKVAKP*,2,,FALSE,FALSE,84,82,93,77,14,7,22,-0.937316472298514,0.159866404620509,-1.2163525270459,0.187103246087181,-1.00277964921315,0.165617520599799,-1.03676239458245,0.097987162553411,0.0484635116052275,0.0180151581619011,0.0184791484581726,0.0209437655321952,0.0662947081032794,0.018998864571672,0.0469767613772532,0.0114904881929322,missense,"G42W,D47C",-1.03676239458245,-1.03676239458245
PSD95-PDZ2 binding NMDAR2A,1,KVMEIKLIKGPKGLGFSIAGGVGNQHIPGDNSIYVTKIIEGWAAHKFGRLQIGDKILAVNSVGLEDVMHEDAVAALKNTYDVVYLKVAKP*,2,,FALSE,FALSE,150.333333333333,125,164,162,3,6,11,-1.51305900218176,0.218812761689261,-1.42800247691668,0.180897801685306,-1.48313556896221,0.215340532125119,-1.46861951705492,0.117033516680665,-0.0164162407167254,0.0246577541981495,-0.00521230007462931,0.0202491470512557,0.0111905317307435,0.024702855059176,-0.00366506799604682,0.0137239634922943,missense,"G42W,D47F",-1.46861951705492,-1.46861951705492
PSD95-PDZ2 binding NMDAR2A,1,KVMEIKLIKGPKGLGFSIAGGVGNQHIPGDNSIYVTKIIEGCAAHKKGRLQIGDKILAVNSVGLEDVMHEDAVAALKNTYDVVYLKVAKP*,2,,FALSE,FALSE,258.666666666667,205,328,243,14,11,27,-1.20619359518344,0.122014717251045,-1.45352992898874,0.133315502717956,-1.31850495895067,0.14406501747449,-1.31881511674507,0.0763343497931706,0.0181640630976609,0.0137496957823947,-0.008069765041231,0.0149229299283809,0.0300761825521867,0.0165264625783603,0.0139017810498307,0.00895136589484853,missense,"G42C,D47K",-1.31881511674507,-1.31881511674507
PSD95-PDZ2 binding NMDAR2A,1,KVMEIKLIKGPKGLGFSIAGGVGNQHIPGDNSIYVTKIIEGCAAHKNGRLQIGDKILAVNSVGLEDVMHEDAVAALKNTYDVVYLKVAKP*,2,,FALSE,FALSE,265.666666666667,203,308,286,152,505,483,-0.503512178479315,0.0889716111917808,-0.312403407136792,0.0701475364438401,-0.40881492177662,0.0659670772788174,-0.395173534875324,0.0422822983052469,0.0973484101116778,0.0100261068067673,0.119664450243846,0.00785210084092477,0.134431553625711,0.00756743346277819,0.122212833379676,0.00495824388405625,missense,"G42C,D47N",-0.395173534875324,-0.395173534875324
PSD95-PDZ2 binding NMDAR2A,1,KVMEIKLIKGPKGLGFSIAGGVGNQHIPGDNSIYVTKIIEGCAAHKTGRLQIGDKILAVNSVGLEDVMHEDAVAALKNTYDVVYLKVAKP*,2,,FALSE,FALSE,547,491,678,472,182,135,425,-0.709918601210988,0.0598037827601119,-0.933458734383642,0.0573168747399016,-0.61819058350002,0.054325092546182,-0.749971764522913,0.0329182505471767,0.07408871174059,0.00673921833458922,0.0501454150138634,0.00641587578353056,0.110412960500535,0.00623191962052422,0.0806073336141663,0.0038601665706785,missense,"G42C,D47T",-0.749971764522913,-0.749971764522913
PSD95-PDZ2 binding NMDAR2A,1,KVMEIKLIKGPKGLGFSIAGGVGNQHIPGDNSIYVTKIIEGCAAHKRGRLQIGDKILAVNSVGLEDVMHEDAVAALKNTYDVVYLKVAKP*,2,,FALSE,FALSE,248.666666666667,207,268,271,10,8,18,-1.23782626070127,0.141586675454996,-1.48176732595641,0.153380211366657,-1.40189197383743,0.169347055722597,-1.36426130535866,0.0886450243639127,0.0145994150170405,0.0159552368616432,-0.011230572957171,0.0171689120916962,0.0205104156144133,0.0194266993349067,0.00857252280752152,0.0103949801103845,missense,"G42C,D47R",-1.36426130535866,-1.36426130535866
PSD95-PDZ2 binding NMDAR2A,1,KVMEIKLIKGPKGLGFSIAGGVGNQHIPGDNSIYVTKIIEGCAAHKSGRLQIGDKILAVNSVGLEDVMHEDAVAALKNTYDVVYLKVAKP*,2,,FALSE,FALSE,772.333333333333,694,840,783,678,766,1259,-0.451468876004758,0.0480744332159892,-0.503171870030368,0.0439862040762714,-0.415521238822871,0.0397817232920345,-0.454003534680988,0.0251464710547458,0.103213108999305,0.00541745165274514,0.0983104115441716,0.0049236812513422,0.133662236412925,0.00456357256476168,0.115314119297729,0.00294880697857711,missense,"G42C,D47S",-0.454003534680988,-0.454003534680988
PSD95-PDZ2 binding NMDAR2A,1,KVMEIKLIKGPKGLGFSIAGGVGNQHIPGDNSIYVTKIIEGCAAHKMGRLQIGDKILAVNSVGLEDVMHEDAVAALKNTYDVVYLKVAKP*,2,,FALSE,FALSE,156.666666666667,140,207,123,2,4,27,-1.66529428918364,0.254414461405733,-1.61527245558546,0.208381471887704,-1.0908936643468,0.148355308248267,-1.34055738416245,0.109164665373653,-0.0335714571593019,0.0286696681005559,-0.0261747291424322,0.0233255850966704,0.0561866818852335,0.0170186245977463,0.0113521688298545,0.0128012207505001,missense,"G42C,D47M",-1.34055738416245,-1.34055738416245
PSD95-PDZ2 binding NMDAR2A,1,KVMEIKLIKGPKGLGFSIAGGVGNQHIPGDNSIYVTKIIEGCAAHKIGRLQIGDKILAVNSVGLEDVMHEDAVAALKNTYDVVYLKVAKP*,2,,FALSE,FALSE,192.333333333333,133,206,238,5,9,26,-1.38136561886026,0.18082943301215,-1.37594051058086,0.151639839371369,-1.32417104902616,0.146431249583542,-1.35731302438551,0.0910192446536292,-0.00157586737471926,0.0203774573136479,0.000615357322476306,0.0169741001695603,0.0294261952947686,0.0167979056190616,0.00938731464762246,0.0106733936239051,missense,"G42C,D47I",-1.35731302438551,-1.35731302438551
PSD95-PDZ2 binding NMDAR2A,1,KVMEIKLIKGPKGLGFSIAGGVGNQHIPGDNSIYVTKIIEGCAAHKQGRLQIGDKILAVNSVGLEDVMHEDAVAALKNTYDVVYLKVAKP*,2,,FALSE,FALSE,127.333333333333,125,143,114,27,10,88,-0.86830357452634,0.12532185439589,-1.2379365962217,0.154978507038537,-0.67052706872589,0.10152961769611,-0.849537924738036,0.0703047683618902,0.0562404943398309,0.0141223731993224,0.0160630937210029,0.017347820424411,0.104409164577479,0.0116470011725582,0.0689316838805203,0.00824430557756783,missense,"G42C,D47Q",-0.849537924738036,-0.849537924738036
PSD95-PDZ2 binding NMDAR2A,1,KVMEIKLIKGPKGLGFSIAGGVGNQHIPGDNSIYVTKIIEGCAAHKHGRLQIGDKILAVNSVGLEDVMHEDAVAALKNTYDVVYLKVAKP*,2,,FALSE,FALSE,111.666666666667,115,99,121,76,48,75,-0.540155113407729,0.118857195453532,-0.669851754049093,0.127372417653575,-0.74388422090081,0.10517982477472,-0.658682430000616,0.0669923813730122,0.0932191606310339,0.0133938783439725,0.0796527747429636,0.0142576791498439,0.0959939764108686,0.0120657357949212,0.0913123993915055,0.00785587772034338,missense,"G42C,D47H",-0.658682430000616,-0.658682430000616
PSD95-PDZ2 binding NMDAR2A,1,KVMEIKLIKGPKGLGFSIAGGVGNQHIPGDNSIYVTKIIEGCAAHKPGRLQIGDKILAVNSVGLEDVMHEDAVAALKNTYDVVYLKVAKP*,2,,FALSE,FALSE,190.333333333333,144,225,202,3,6,16,-1.53506978783932,0.219471913380189,-1.51034906820825,0.175765402835464,-1.43070540931722,0.178181916470059,-1.48677111711542,0.108703836047156,-0.0188966104093449,0.0247320332312769,-0.0144299258318141,0.0196746420099123,0.017205073543462,0.0204401930899317,-0.00579361974448983,0.012747181488651,missense,"G42C,D47P",-1.48677111711542,-1.48677111711542
PSD95-PDZ2 binding NMDAR2A,1,KVMEIKLIKGPKGLGFSIAGGVGNQHIPGDNSIYVTKIIEGCAAHKLGRLQIGDKILAVNSVGLEDVMHEDAVAALKNTYDVVYLKVAKP*,2,,FALSE,FALSE,181.666666666667,155,218,172,5,10,19,-1.34625116625025,0.184642873510531,-1.33914811378888,0.147803633358194,-1.22428456769643,0.170647024088062,-1.30501199606098,0.0955868879826216,0.00238113922112954,0.0208071894633288,0.00473378577250783,0.0165446869928606,0.0408847035760873,0.0195758256038757,0.0155204073179366,0.0112090194178728,missense,"G42C,D47L",-1.30501199606098,-1.30501199606098
PSD95-PDZ2 binding NMDAR2A,1,KVMEIKLIKGPKGLGFSIAGGVGNQHIPGDNSIYVTKIIEGCAAHKEGRLQIGDKILAVNSVGLEDVMHEDAVAALKNTYDVVYLKVAKP*,2,,FALSE,FALSE,125.666666666667,90,165,122,80,317,533,-0.453174625756621,0.132581261683386,-0.265903266606863,0.0927030257474487,-0.0910792082421793,0.0756990784750745,-0.208810773373865,0.0536239949675082,0.103020890054759,0.0149404273161729,0.124869533858585,0.0103768933782953,0.170880703263758,0.0086838429590043,0.144066707446776,0.00628823067201428,missense,"G42C,D47E",-0.208810773373865,-0.208810773373865
PSD95-PDZ2 binding NMDAR2A,1,KVMEIKLIKGPKGLGFSIAGGVGNQHIPGDNSIYVTKIIEGCAAHKDGRLQIGDKILAVNSVGLEDVMHEDAVAALKNTYDVVYLKVAKP*,1,,FALSE,FALSE,232,168,308,220,166,1036,672,-0.422126576299664,0.0967067646271293,-0.10159065436205,0.0690737448068801,-0.210711901191015,0.0664040141718456,-0.210224100513673,0.0429021855469531,0.106519658435229,0.0108977722006014,0.143262185492403,0.00773190388686208,0.157157002272173,0.00761755681220973,0.143900973299674,0.0050309351106023,missense,G42C,-0.210224100513673,-0.210224100513673
PSD95-PDZ2 binding NMDAR2A,1,KVMEIKLIKGPKGLGFSIAGGVGNQHIPGDNSIYVTKIIEGCAAHKAGRLQIGDKILAVNSVGLEDVMHEDAVAALKNTYDVVYLKVAKP*,2,,FALSE,FALSE,317.666666666667,238,386,329,25,49,108,-1.08275904688054,0.111190711531506,-1.06296995949315,0.0809402056291223,-0.948565038005806,0.0809845144818377,-1.02192541063874,0.0508987113707389,0.0320737579806986,0.012529951237281,0.035648324294138,0.00906019924440076,0.0725139538231998,0.00929016336840943,0.0487166238692494,0.0059686496353249,missense,"G42C,D47A",-1.02192541063874,-1.02192541063874
PSD95-PDZ2 binding NMDAR2A,1,KVMEIKLIKGPKGLGFSIAGGVGNQHIPGDNSIYVTKIIEGCAAHKGGRLQIGDKILAVNSVGLEDVMHEDAVAALKNTYDVVYLKVAKP*,2,,FALSE,FALSE,231,182,321,190,10,34,71,-1.24673910456401,0.143553189122946,-1.11562798408983,0.0932369513117968,-0.91277548904831,0.0972279627047745,-1.05957993927307,0.060932265876079,0.013595037066334,0.0161768409869112,0.0297539459570161,0.010436659374157,0.0766195628871572,0.0111535355034764,0.0443010565091138,0.00714523681850729,missense,"G42C,D47G",-1.05957993927307,-1.05957993927307
PSD95-PDZ2 binding NMDAR2A,1,KVMEIKLIKGPKGLGFSIAGGVGNQHIPGDNSIYVTKIIEGCAAHKVGRLQIGDKILAVNSVGLEDVMHEDAVAALKNTYDVVYLKVAKP*,2,,FALSE,FALSE,298.333333333333,222,340,333,4,15,49,-1.5950778523328,0.183984805727705,-1.3722897797684,0.117496161284101,-1.20896557479648,0.108494846683773,-1.33327308368135,0.0731407304413273,-0.0256588490135453,0.0207330325745379,0.00102400897206789,0.0131521611961804,0.0426420265357989,0.0124460195479573,0.0122063640784027,0.00857686535315693,missense,"G42C,D47V",-1.33327308368135,-1.33327308368135
PSD95-PDZ2 binding NMDAR2A,1,KVMEIKLIKGPKGLGFSIAGGVGNQHIPGDNSIYVTKIIEGCAAHK*GRLQIGDKILAVNSVGLEDVMHEDAVAALKNTYDVVYLKVAKP*,2,,FALSE,TRUE,217.666666666667,167,249,237,17,3,13,-1.08906017467271,0.123034227418948,-1.75387020796258,0.233845353144304,-1.55447658452986,0.198185615825968,-1.30768492613926,0.0954294503343337,0.0313636912594032,0.0138645831908283,-0.041688937953769,0.026175934140478,0.00300662529218146,0.0227349235847427,0.0152069655291893,0.0111905574541662,stop,"G42C,D47*",-1.30768492613926,-1.30768492613926
PSD95-PDZ2 binding NMDAR2A,1,KVMEIKLIKGPKGLGFSIAGGVGNQHIPGDNSIYVTKIIEGCAAHKYGRLQIGDKILAVNSVGLEDVMHEDAVAALKNTYDVVYLKVAKP*,2,,FALSE,FALSE,249,230,275,242,3,10,25,-1.69198912427998,0.20628491124433,-1.4297859512476,0.140865024412755,-1.34285384348978,0.148773669517913,-1.44854819244928,0.0916406919729387,-0.0365796669048576,0.0232460053836952,-0.00541193674048379,0.0157680003136505,0.0272829928090101,0.0170666170388555,-0.00131139928692514,0.0107462677933267,missense,"G42C,D47Y",-1.44854819244928,-1.44854819244928
PSD95-PDZ2 binding NMDAR2A,1,KVMEIKLIKGPKGLGFSIAGGVGNQHIPGDNSIYVTKIIEGCAAHKWGRLQIGDKILAVNSVGLEDVMHEDAVAALKNTYDVVYLKVAKP*,2,,FALSE,FALSE,117.666666666667,77,129,147,2,14,6,-1.48986449695106,0.270644789956337,-1.10899450277846,0.14406252538446,-1.6532805047068,0.285810858343732,-1.26913378047382,0.116186956817631,-0.013802479049851,0.030498644842435,0.0304964775814162,0.0161259188000521,-0.00832769665511937,0.0327868801025421,0.0197276749012081,0.0136246914462699,missense,"G42C,D47W",-1.26913378047382,-1.26913378047382
PSD95-PDZ2 binding NMDAR2A,1,KVMEIKLIKGPKGLGFSIAGGVGNQHIPGDNSIYVTKIIEGCAAHKCGRLQIGDKILAVNSVGLEDVMHEDAVAALKNTYDVVYLKVAKP*,2,,FALSE,FALSE,117,85,107,159,13,48,208,-0.969606696969008,0.15976940414809,-0.692650064357646,0.123629720694097,-0.494189902490523,0.0805810420988304,-0.616418686030974,0.062184207177846,0.0448247639527539,0.018004227292113,0.0771008015644219,0.0138387330908277,0.124637736579554,0.00924387891048853,0.0962684674969328,0.00729204601648111,missense,"G42C,D47C",-0.616418686030974,-0.616418686030974
PSD95-PDZ2 binding NMDAR2A,1,KVMEIKLIKGPKGLGFSIAGGVGNQHIPGDNSIYVTKIIEGCAAHKFGRLQIGDKILAVNSVGLEDVMHEDAVAALKNTYDVVYLKVAKP*,2,,FALSE,FALSE,204.333333333333,164,229,220,8,9,30,-1.30492829124255,0.149943144541909,-1.40699362762674,0.149626739838233,-1.25004396619043,0.138463769669362,-1.31693222071347,0.0841247223845081,0.00703776567579587,0.0168969175895806,-0.00286063369346615,0.016748759960362,0.0379297062928119,0.0158839137218347,0.0141225793060091,0.00986490581116679,missense,"G42C,D47F",-1.31693222071347,-1.31693222071347
PSD95-PDZ2 binding NMDAR2A,1,KVMEIKLIKGPKGLGFSIAGGVGNQHIPGDNSIYVTKIIEGFAAHKKGRLQIGDKILAVNSVGLEDVMHEDAVAALKNTYDVVYLKVAKP*,2,,FALSE,FALSE,602.666666666667,497,701,610,21,34,56,-1.34707892657606,0.0901281794568069,-1.34528099466107,0.0818349281984527,-1.38231538340226,0.105307656046163,-1.35510133011125,0.0525152424623318,0.00228785987813654,0.0101564391318668,0.00404728983130945,0.00916035175431333,0.0227561501786429,0.0120803999983544,0.00964666950883603,0.00615821254272444,missense,"G42F,D47K",-1.35510133011125,-1.35510133011125
PSD95-PDZ2 binding NMDAR2A,1,KVMEIKLIKGPKGLGFSIAGGVGNQHIPGDNSIYVTKIIEGFAAHKNGRLQIGDKILAVNSVGLEDVMHEDAVAALKNTYDVVYLKVAKP*,2,,FALSE,FALSE,621.333333333333,518,675,671,208,105,420,-0.686358600992257,0.0579262855654485,-1.00337667604423,0.0619350348206172,-0.74061217541718,0.0621990814470745,-0.804650295308658,0.0349813548187114,0.0767436606101939,0.00652764537158503,0.0423190143112763,0.00693281850870159,0.0963693301101071,0.00713518666754392,0.074195442545701,0.00410209698947123,missense,"G42F,D47N",-0.804650295308658,-0.804650295308658
PSD95-PDZ2 binding NMDAR2A,1,KVMEIKLIKGPKGLGFSIAGGVGNQHIPGDNSIYVTKIIEGFAAHKTGRLQIGDKILAVNSVGLEDVMHEDAVAALKNTYDVVYLKVAKP*,2,,FALSE,FALSE,869,803,951,853,38,28,182,-1.28201313338573,0.072799925551366,-1.49036880216824,0.0830249362824588,-1.099802115277,0.0637603739298756,-1.25684033102241,0.0415321845834486,0.00962004801382271,0.00820373846585048,-0.0121933959160383,0.00929355762227154,0.0551647462098697,0.0073142908126252,0.0211692692089818,0.00487028161798919,missense,"G42F,D47T",-1.25684033102241,-1.25684033102241
PSD95-PDZ2 binding NMDAR2A,1,KVMEIKLIKGPKGLGFSIAGGVGNQHIPGDNSIYVTKIIEGFAAHKRGRLQIGDKILAVNSVGLEDVMHEDAVAALKNTYDVVYLKVAKP*,2,,FALSE,FALSE,516.666666666667,425,573,552,12,19,24,-1.45903120441856,0.11267881069574,-1.39113288056915,0.10685170567506,-1.62177001167406,0.144064596078008,-1.4678603409452,0.068274047824816,-0.0103279113760253,0.0126976433916639,-0.00108523014229045,0.0119606533674507,-0.0047129608014039,0.0165264142377339,-0.00357604302687925,0.00800617264518827,missense,"G42F,D47R",-1.4678603409452,-1.4678603409452
PSD95-PDZ2 binding NMDAR2A,1,KVMEIKLIKGPKGLGFSIAGGVGNQHIPGDNSIYVTKIIEGFAAHKSGRLQIGDKILAVNSVGLEDVMHEDAVAALKNTYDVVYLKVAKP*,2,,FALSE,FALSE,1258.33333333333,1054,1381,1340,269,234,770,-0.826028923815089,0.0426419089358566,-0.989492085043857,0.0431740607694309,-0.765998983391765,0.0405482181926985,-0.856232103395627,0.0242918213119096,0.0610043752853626,0.00480526684532875,0.043873212993039,0.00483277241168966,0.0934570746623174,0.00465150126191795,0.0681466894095915,0.00284858627085125,missense,"G42F,D47S",-0.856232103395627,-0.856232103395627
PSD95-PDZ2 binding NMDAR2A,1,KVMEIKLIKGPKGLGFSIAGGVGNQHIPGDNSIYVTKIIEGFAAHKMGRLQIGDKILAVNSVGLEDVMHEDAVAALKNTYDVVYLKVAKP*,2,,FALSE,FALSE,354.333333333333,294,341,428,9,13,41,-1.44165127141504,0.130549782779093,-1.41592287040666,0.124773399715993,-1.36808923637317,0.119733581660537,-1.40643996432562,0.0720449184887772,-0.00836938705288878,0.0147115023344028,-0.0038601458402272,0.0139667530251666,0.0243881069897546,0.0137352744710305,0.00362643221540632,0.00844836470088437,missense,"G42F,D47M",-1.40643996432562,-1.40643996432562
PSD95-PDZ2 binding NMDAR2A,1,KVMEIKLIKGPKGLGFSIAGGVGNQHIPGDNSIYVTKIIEGFAAHKIGRLQIGDKILAVNSVGLEDVMHEDAVAALKNTYDVVYLKVAKP*,2,,FALSE,FALSE,404,385,450,377,9,24,21,-1.52078157526506,0.125979851941677,-1.31742344531227,0.097425804104802,-1.54933249848198,0.158755277012761,-1.42324353299465,0.0693308609484306,-0.017286488445401,0.0141965221731836,0.00716557876570298,0.0109055467536133,0.00359673069778618,0.0182116601980297,0.00165595769242596,0.00813010009040243,missense,"G42F,D47I",-1.42324353299465,-1.42324353299465
PSD95-PDZ2 binding NMDAR2A,1,KVMEIKLIKGPKGLGFSIAGGVGNQHIPGDNSIYVTKIIEGFAAHKQGRLQIGDKILAVNSVGLEDVMHEDAVAALKNTYDVVYLKVAKP*,2,,FALSE,FALSE,374.333333333333,308,428,387,25,34,103,-1.15550794272344,0.0953738397858262,-1.20053148603473,0.0884805822623552,-1.02649184664999,0.0872208100539361,-1.12514343611922,0.0520494991055322,0.0238757699930123,0.0107475664591825,0.0202501074358625,0.0099042459594283,0.0635745561159302,0.0100055619239132,0.0366127372766086,0.00610359703592961,missense,"G42F,D47Q",-1.12514343611922,-1.12514343611922
PSD95-PDZ2 binding NMDAR2A,1,KVMEIKLIKGPKGLGFSIAGGVGNQHIPGDNSIYVTKIIEGFAAHKHGRLQIGDKILAVNSVGLEDVMHEDAVAALKNTYDVVYLKVAKP*,2,,FALSE,FALSE,539,442,638,537,36,47,59,-1.15450055606644,0.0795845738424631,-1.22266060286822,0.0753254628522003,-1.32226108061748,0.10362633074576,-1.21918181189392,0.0483790097117911,0.0239892912171815,0.0089682925466602,0.0177730417296953,0.00843170209802497,0.0296452979054179,0.0118875262518594,0.025585304515376,0.00567317621403801,missense,"G42F,D47H",-1.21918181189392,-1.21918181189392
PSD95-PDZ2 binding NMDAR2A,1,KVMEIKLIKGPKGLGFSIAGGVGNQHIPGDNSIYVTKIIEGFAAHKPGRLQIGDKILAVNSVGLEDVMHEDAVAALKNTYDVVYLKVAKP*,2,,FALSE,FALSE,446.666666666667,421,470,449,5,23,42,-1.71704705947797,0.158927773098865,-1.34152895494652,0.0968569811271177,-1.3733584178152,0.11356714181655,-1.41901449530941,0.0668569431645529,-0.0394034163153367,0.0179093848735214,0.00446728168977376,0.010841874447958,0.0237836512277188,0.01302788943676,0.00215187681410914,0.00783999552624142,missense,"G42F,D47P",-1.41901449530941,-1.41901449530941
PSD95-PDZ2 binding NMDAR2A,1,KVMEIKLIKGPKGLGFSIAGGVGNQHIPGDNSIYVTKIIEGFAAHKLGRLQIGDKILAVNSVGLEDVMHEDAVAALKNTYDVVYLKVAKP*,2,,FALSE,FALSE,423.333333333333,374,443,453,12,38,26,-1.42772952206031,0.113865556904492,-1.17691218363664,0.084898605243625,-1.53724631701303,0.140854660180734,-1.31777310746839,0.0612827468681519,-0.00680056140055108,0.0128313764339467,0.0228939799597481,0.00950329039937862,0.00498320070461658,0.0161581854587062,0.014023972518372,0.00718633605636985,missense,"G42F,D47L",-1.31777310746839,-1.31777310746839
PSD95-PDZ2 binding NMDAR2A,1,KVMEIKLIKGPKGLGFSIAGGVGNQHIPGDNSIYVTKIIEGFAAHKEGRLQIGDKILAVNSVGLEDVMHEDAVAALKNTYDVVYLKVAKP*,2,,FALSE,FALSE,234.666666666667,221,306,177,200,352,394,-0.447910971783021,0.084613474912071,-0.416381188838739,0.0712309643683235,-0.316491572956705,0.0723968208007592,-0.388603661104528,0.0435376787591079,0.103614045064838,0.00953499352654773,0.108025495142508,0.0079733764515619,0.145022454846067,0.00830502345906332,0.122983251208146,0.00510545637502786,missense,"G42F,D47E",-0.388603661104528,-0.388603661104528
PSD95-PDZ2 binding NMDAR2A,1,KVMEIKLIKGPKGLGFSIAGGVGNQHIPGDNSIYVTKIIEGFAAHKDGRLQIGDKILAVNSVGLEDVMHEDAVAALKNTYDVVYLKVAKP*,1,,FALSE,FALSE,535,412,567,626,827,1107,1676,-0.214148168718551,0.0607368644604663,-0.261181795702165,0.0540113924150582,-0.254776805986415,0.0554530845912819,-0.245386663241947,0.0326325845632314,0.129956501940455,0.00684436622009876,0.125398040881649,0.00604587019447692,0.152102083230157,0.00636131757325992,0.139777626921089,0.00382666788033876,missense,G42F,-0.245386663241947,-0.245386663241947
PSD95-PDZ2 binding NMDAR2A,1,KVMEIKLIKGPKGLGFSIAGGVGNQHIPGDNSIYVTKIIEGFAAHKAGRLQIGDKILAVNSVGLEDVMHEDAVAALKNTYDVVYLKVAKP*,2,,FALSE,FALSE,837.333333333333,714,895,903,43,28,87,-1.24092031844084,0.0687634637610731,-1.47392491298697,0.0833738941368641,-1.36494178526247,0.0828476159609783,-1.3438842693033,0.0446748878673887,0.0142507492690818,0.00774887430762278,-0.0103527172177671,0.00933261889799027,0.0247491678073638,0.00950388962489051,0.0109620408433503,0.00523881147472751,missense,"G42F,D47A",-1.3438842693033,-1.3438842693033
PSD95-PDZ2 binding NMDAR2A,1,KVMEIKLIKGPKGLGFSIAGGVGNQHIPGDNSIYVTKIIEGFAAHKGGRLQIGDKILAVNSVGLEDVMHEDAVAALKNTYDVVYLKVAKP*,2,,FALSE,FALSE,415,385,485,375,18,25,29,-1.3071203290476,0.102447900409856,-1.32739813520381,0.0937648521367233,-1.43363939121289,0.134973870487386,-1.34217451052258,0.0615561292952938,0.00679074749928393,0.0115447340773027,0.00604904246441645,0.0104957509791009,0.0168685009121992,0.0154835688689048,0.0111625361181469,0.00721839431246556,missense,"G42F,D47G",-1.34217451052258,-1.34217451052258
PSD95-PDZ2 binding NMDAR2A,1,KVMEIKLIKGPKGLGFSIAGGVGNQHIPGDNSIYVTKIIEGFAAHKVGRLQIGDKILAVNSVGLEDVMHEDAVAALKNTYDVVYLKVAKP*,2,,FALSE,FALSE,632.666666666667,523,779,596,18,18,87,-1.39678280179143,0.0954022745432789,-1.56186647139287,0.100509585665452,-1.21675110483063,0.0839642164819795,-1.37056393111242,0.053398601284012,-0.00331321168777374,0.0107507707387434,-0.0201966264940969,0.0112507358366967,0.0417489070747554,0.00963198079545225,0.00783344388207011,0.00626179982748847,missense,"G42F,D47V",-1.37056393111242,-1.37056393111242
PSD95-PDZ2 binding NMDAR2A,1,KVMEIKLIKGPKGLGFSIAGGVGNQHIPGDNSIYVTKIIEGFAAHK*GRLQIGDKILAVNSVGLEDVMHEDAVAALKNTYDVVYLKVAKP*,2,,FALSE,TRUE,494,455,589,438,15,32,25,-1.41990496574765,0.102284952647144,-1.3119948852794,0.0854701036052117,-1.54118258856087,0.146818891178537,-1.38710902555549,0.0598831079721491,-0.00591882130103497,0.0115263716845013,0.00777323518473136,0.00956726217933123,0.00453165010910078,0.0168423740432899,0.00589327940138717,0.00702220706447132,stop,"G42F,D47*",-1.38710902555549,-1.38710902555549
PSD95-PDZ2 binding NMDAR2A,1,KVMEIKLIKGPKGLGFSIAGGVGNQHIPGDNSIYVTKIIEGFAAHKYGRLQIGDKILAVNSVGLEDVMHEDAVAALKNTYDVVYLKVAKP*,2,,FALSE,FALSE,701.666666666667,613,728,764,21,41,54,-1.40863545252252,0.0869935727106793,-1.30144453683522,0.0767561613449528,-1.46972469750787,0.1062687321672,-1.37588976187116,0.0506095115613605,-0.00464887303616823,0.0098032039637844,0.00895420894504134,0.00859185011472754,0.0127289639547399,0.0121906501397676,0.0072089090567295,0.0059347365500955,missense,"G42F,D47Y",-1.37588976187116,-1.37588976187116
PSD95-PDZ2 binding NMDAR2A,1,KVMEIKLIKGPKGLGFSIAGGVGNQHIPGDNSIYVTKIIEGFAAHKWGRLQIGDKILAVNSVGLEDVMHEDAVAALKNTYDVVYLKVAKP*,2,,FALSE,FALSE,233,164,301,234,12,31,11,-1.18594826895708,0.134009530018373,-1.12435825504459,0.0973361144063305,-1.60606276792557,0.213958027425974,-1.20056767540246,0.0739066229263522,0.0204454852318041,0.0151013772043843,0.0287767061082551,0.0108955071628807,-0.00291109952675636,0.0245442606094243,0.027768095709683,0.00866667791969019,missense,"G42F,D47W",-1.20056767540246,-1.20056767540246
PSD95-PDZ2 binding NMDAR2A,1,KVMEIKLIKGPKGLGFSIAGGVGNQHIPGDNSIYVTKIIEGFAAHKCGRLQIGDKILAVNSVGLEDVMHEDAVAALKNTYDVVYLKVAKP*,2,,FALSE,FALSE,259,193,252,332,19,13,82,-1.09888185716873,0.115276963387013,-1.3271889061992,0.129833464187658,-1.05147009906745,0.0943072850365279,-1.13213178667225,0.0636269276794521,0.0302568973460613,0.0129904261797247,0.00607246291973659,0.014533161177289,0.0607091682439372,0.0108184890707345,0.035793246667582,0.00746122698322633,missense,"G42F,D47C",-1.13213178667225,-1.13213178667225
PSD95-PDZ2 binding NMDAR2A,1,KVMEIKLIKGPKGLGFSIAGGVGNQHIPGDNSIYVTKIIEGFAAHKFGRLQIGDKILAVNSVGLEDVMHEDAVAALKNTYDVVYLKVAKP*,2,,FALSE,FALSE,386.666666666667,340,361,459,14,14,23,-1.35465577438611,0.109832896707983,-1.4109023970891,0.120652401468576,-1.58471163253897,0.152103873412697,-1.42553163736834,0.0716454421987733,0.00143403376006795,0.0123769406728762,-0.00329816940089547,0.0135054610761629,-0.000461797495231064,0.0174486423980319,0.00138764258251786,0.00840152001762146,missense,"G42F,D47F",-1.42553163736834,-1.42553163736834
PSD95-PDZ2 binding NMDAR2A,1,KVMEIKLIKGPKGLGFSIAGGVGNQHIPGDNSIYVTKIIEVGAAHKKGRLQIGDKILAVNSVGLEDVMHEDAVAALKNTYDVVYLKVAKP*,2,,FALSE,FALSE,287,234,319,308,5,14,17,-1.32565036954927,0.187060740182475,-1.33763026870067,0.126491205523795,-1.50233812606458,0.173028918832646,-1.37907556743331,0.0896295826773469,0.00470261890731075,0.0210796560307284,0.00490368871276481,0.0141590389572433,0.00898770451477907,0.0198490653886064,0.00683532480096627,0.0105104345778981,missense,"G41V,D47K",-1.37907556743331,-1.37907556743331
PSD95-PDZ2 binding NMDAR2A,1,KVMEIKLIKGPKGLGFSIAGGVGNQHIPGDNSIYVTKIIEVGAAHKNGRLQIGDKILAVNSVGLEDVMHEDAVAALKNTYDVVYLKVAKP*,2,,FALSE,FALSE,291.666666666667,257,340,278,10,26,78,-1.18016599632925,0.147509058475272,-1.21161402241957,0.0982154542872861,-0.997736838635513,0.0914533994235338,-1.11124852022059,0.0609496598060322,0.0210970827714682,0.0166226232775629,0.0190095621839757,0.01099393778167,0.0668731956623135,0.0104911047090561,0.038242127932634,0.00714727652188829,missense,"G41V,D47N",-1.11124852022059,-1.11124852022059
PSD95-PDZ2 binding NMDAR2A,1,KVMEIKLIKGPKGLGFSIAGGVGNQHIPGDNSIYVTKIIEVGAAHKTGRLQIGDKILAVNSVGLEDVMHEDAVAALKNTYDVVYLKVAKP*,2,,FALSE,FALSE,1117.66666666667,947,1269,1137,57,74,96,-1.24292667401754,0.0590690381485444,-1.28213367027262,0.0576358037644552,-1.40007631976875,0.0755778152376854,-1.29447311408156,0.0362094001262333,0.014024655405715,0.00665642082364616,0.0111158083291706,0.00645157572381139,0.0207186989266799,0.00866993220960813,0.0167562518489511,0.00424610401793043,missense,"G41V,D47T",-1.29447311408156,-1.29447311408156
PSD95-PDZ2 binding NMDAR2A,1,KVMEIKLIKGPKGLGFSIAGGVGNQHIPGDNSIYVTKIIEVGAAHKRGRLQIGDKILAVNSVGLEDVMHEDAVAALKNTYDVVYLKVAKP*,2,,FALSE,FALSE,1358.33333333333,1095,1654,1326,38,82,92,-1.35537585210011,0.0724579888631764,-1.32445261729038,0.0531242740650849,-1.46468646732171,0.0755518979267395,-1.36675501110651,0.0372679213880286,0.00135288904465825,0.00816520602037693,0.00637875473739932,0.00594656887763877,0.013306926072764,0.0086669590973496,0.0082800978030047,0.00437023176837935,missense,"G41V,D47R",-1.36675501110651,-1.36675501110651
PSD95-PDZ2 binding NMDAR2A,1,KVMEIKLIKGPKGLGFSIAGGVGNQHIPGDNSIYVTKIIEVGAAHKSGRLQIGDKILAVNSVGLEDVMHEDAVAALKNTYDVVYLKVAKP*,2,,FALSE,FALSE,1353,1101,1490,1468,39,86,191,-1.37596413169654,0.0659402447457139,-1.28585514698123,0.0524489326771914,-1.26391353784524,0.0551863180256041,-1.30052033691111,0.0329358642446736,-0.000967180103650822,0.00743072905873127,0.0106992376001822,0.00587097322669193,0.036338654134909,0.00633071536502007,0.0160471228088573,0.0038622320451534,missense,"G41V,D47S",-1.30052033691111,-1.30052033691111
PSD95-PDZ2 binding NMDAR2A,1,KVMEIKLIKGPKGLGFSIAGGVGNQHIPGDNSIYVTKIIEVGAAHKMGRLQIGDKILAVNSVGLEDVMHEDAVAALKNTYDVVYLKVAKP*,2,,FALSE,FALSE,483,386,601,462,4,26,26,-1.75942838125795,0.175884791781016,-1.342391331136,0.0940161177832638,-1.54286560685523,0.140450748877936,-1.4629276460961,0.0714006361874258,-0.0441793178988435,0.0198202514764103,0.004370749934763,0.0105238768876433,0.0043385821502851,0.0161118506499672,-0.00299760937857299,0.00837281278179948,missense,"G41V,D47M",-1.4629276460961,-1.4629276460961
PSD95-PDZ2 binding NMDAR2A,1,KVMEIKLIKGPKGLGFSIAGGVGNQHIPGDNSIYVTKIIEVGAAHKIGRLQIGDKILAVNSVGLEDVMHEDAVAALKNTYDVVYLKVAKP*,2,,FALSE,FALSE,870,769,936,905,28,33,53,-1.38607095460139,0.0768088326386611,-1.43366645818094,0.0784959496085775,-1.51207974246091,0.101726063352586,-1.43252252463278,0.0483123649072429,-0.00210610615617199,0.00865549751682449,-0.00584630882679218,0.00878659669572508,0.00787019200793332,0.0116695364961734,0.000567854505417187,0.00566536109499765,missense,"G41V,D47I",-1.43252252463278,-1.43252252463278
PSD95-PDZ2 binding NMDAR2A,1,KVMEIKLIKGPKGLGFSIAGGVGNQHIPGDNSIYVTKIIEVGAAHKQGRLQIGDKILAVNSVGLEDVMHEDAVAALKNTYDVVYLKVAKP*,2,,FALSE,FALSE,313.333333333333,253,330,357,11,4,35,-1.33772535807653,0.125441983272566,-1.71912425314879,0.20456681346962,-1.35987759502791,0.123670124609754,-1.40683749293465,0.0808901918181793,0.00334190257270536,0.014135910381936,-0.0377995819643328,0.0228985838919102,0.0253301079402863,0.0141868562004386,0.00357981592742054,0.00948560780606514,missense,"G41V,D47Q",-1.40683749293465,-1.40683749293465
PSD95-PDZ2 binding NMDAR2A,1,KVMEIKLIKGPKGLGFSIAGGVGNQHIPGDNSIYVTKIIEVGAAHKHGRLQIGDKILAVNSVGLEDVMHEDAVAALKNTYDVVYLKVAKP*,2,,FALSE,FALSE,354,276,393,393,25,34,33,-1.12334980986906,0.09818973656039,-1.17099035821693,0.0902241593890157,-1.40030506889496,0.126797150392981,-1.20327183501117,0.0588475593489068,0.0274996323732186,0.0110648865733226,0.0235568509986358,0.0100994166541744,0.0206924579006458,0.0145455739203543,0.0274509917825365,0.00690077320600964,missense,"G41V,D47H",-1.20327183501117,-1.20327183501117
PSD95-PDZ2 binding NMDAR2A,1,KVMEIKLIKGPKGLGFSIAGGVGNQHIPGDNSIYVTKIIEVGAAHKPGRLQIGDKILAVNSVGLEDVMHEDAVAALKNTYDVVYLKVAKP*,2,,FALSE,FALSE,1091.33333333333,834,1250,1190,24,57,80,-1.45925976651514,0.0792957002355808,-1.35188788665699,0.0628220206199753,-1.47603698999745,0.081896964748346,-1.41526326885904,0.042200643388141,-0.0103536677713705,0.00893573971775823,0.00330773453361782,0.00703210498822897,0.0120048473895843,0.00939483538003594,0.00259176528637128,0.00494866860055533,missense,"G41V,D47P",-1.41526326885904,-1.41526326885904
PSD95-PDZ2 binding NMDAR2A,1,KVMEIKLIKGPKGLGFSIAGGVGNQHIPGDNSIYVTKIIEVGAAHKLGRLQIGDKILAVNSVGLEDVMHEDAVAALKNTYDVVYLKVAKP*,2,,FALSE,FALSE,813.666666666667,690,846,905,34,44,65,-1.29395091190963,0.0743233324395517,-1.31678140325051,0.0715446786902625,-1.4615858135183,0.0898096718459559,-1.34440060003059,0.0447046166816784,0.00827479371401979,0.00837540940635072,0.00723744699185361,0.00800849267396951,0.0136626185229421,0.0103025439968438,0.0109014931963842,0.00524229763128806,missense,"G41V,D47L",-1.34440060003059,-1.34440060003059
PSD95-PDZ2 binding NMDAR2A,1,KVMEIKLIKGPKGLGFSIAGGVGNQHIPGDNSIYVTKIIEVGAAHKEGRLQIGDKILAVNSVGLEDVMHEDAVAALKNTYDVVYLKVAKP*,2,,FALSE,FALSE,261.333333333333,213,324,247,52,92,166,-0.85193266052112,0.100368151189374,-0.833059947205066,0.0767606363798103,-0.703056909120785,0.0735441694871186,-0.78423036392142,0.046939069421052,0.0580853134921663,0.0113103695700568,0.0613837484065674,0.00859235103645264,0.100677493979088,0.00843664191482623,0.0765899907129432,0.00550432126938905,missense,"G41V,D47E",-0.78423036392142,-0.78423036392142
PSD95-PDZ2 binding NMDAR2A,1,KVMEIKLIKGPKGLGFSIAGGVGNQHIPGDNSIYVTKIIEVGAAHKDGRLQIGDKILAVNSVGLEDVMHEDAVAALKNTYDVVYLKVAKP*,1,,FALSE,FALSE,169.333333333333,148,179,181,430,205,372,-0.126876612839514,0.100767687518073,-0.432454613133558,0.0897163278197522,-0.342908778169357,0.0644772699993398,-0.320998330645621,0.0464608710430236,0.139791031502362,0.0113553928516525,0.106226285151392,0.0100425715403726,0.141991997063705,0.00739652976467802,0.130911006550525,0.00544824522153309,missense,G41V,-0.320998330645621,-0.320998330645621
PSD95-PDZ2 binding NMDAR2A,1,KVMEIKLIKGPKGLGFSIAGGVGNQHIPGDNSIYVTKIIEVGAAHKAGRLQIGDKILAVNSVGLEDVMHEDAVAALKNTYDVVYLKVAKP*,2,,FALSE,FALSE,602.333333333333,440,667,700,43,31,64,-1.11219540499497,0.0805777781335528,-1.30613008917171,0.0899571664393116,-1.35269944927359,0.0917355093724577,-1.24474221015929,0.0502251763695817,0.028756609212635,0.00908021557660218,0.00842972253672733,0.0100695302793824,0.0261535511277474,0.0105234670382017,0.0225879582628517,0.00588966739135897,missense,"G41V,D47A",-1.24474221015929,-1.24474221015929
PSD95-PDZ2 binding NMDAR2A,1,KVMEIKLIKGPKGLGFSIAGGVGNQHIPGDNSIYVTKIIEVGAAHKGGRLQIGDKILAVNSVGLEDVMHEDAVAALKNTYDVVYLKVAKP*,2,,FALSE,FALSE,574,470,689,563,15,17,65,-1.35304559638961,0.108904241172946,-1.44809228221724,0.108065988503324,-1.25458206783451,0.0939564613817062,-1.34240026897945,0.0594203618814764,0.00161548283527987,0.0122722915667595,-0.00746109148045215,0.0120965764760913,0.0374091165735834,0.0107782442277833,0.0111360624983832,0.00696794303281002,missense,"G41V,D47G",-1.34240026897945,-1.34240026897945
PSD95-PDZ2 binding NMDAR2A,1,KVMEIKLIKGPKGLGFSIAGGVGNQHIPGDNSIYVTKIIEVGAAHKVGRLQIGDKILAVNSVGLEDVMHEDAVAALKNTYDVVYLKVAKP*,2,,FALSE,FALSE,989.666666666667,887,1196,886,44,35,51,-1.27696078699911,0.0706064370700424,-1.46875147229895,0.0750609094905456,-1.52955747577486,0.100318811264265,-1.40082864118559,0.0457654750888204,0.0101893910190638,0.00795655681432616,-0.00977361807849242,0.00840208880326327,0.00586522848083301,0.0115081031420972,0.00428444537352793,0.00536669944764838,missense,"G41V,D47V",-1.40082864118559,-1.40082864118559
PSD95-PDZ2 binding NMDAR2A,1,KVMEIKLIKGPKGLGFSIAGGVGNQHIPGDNSIYVTKIIEVGAAHK*GRLQIGDKILAVNSVGLEDVMHEDAVAALKNTYDVVYLKVAKP*,2,,FALSE,TRUE,200,167,254,179,4,6,18,-1.51303791231329,0.189580706250993,-1.51079515757618,0.178426988863812,-1.25417054038678,0.174257860334721,-1.41977788254087,0.104163233978784,-0.0164138641241139,0.0213636280597156,-0.0144798597122985,0.019972571815446,0.0374563250707198,0.0199900437891999,0.00206235802673727,0.0122147266946163,stop,"G41V,D47*",-1.41977788254087,-1.41977788254087
PSD95-PDZ2 binding NMDAR2A,1,KVMEIKLIKGPKGLGFSIAGGVGNQHIPGDNSIYVTKIIEVGAAHKYGRLQIGDKILAVNSVGLEDVMHEDAVAALKNTYDVVYLKVAKP*,2,,FALSE,FALSE,198,152,241,201,2,15,15,-1.49365088291679,0.27019588007232,-1.26685463907052,0.125304451459298,-1.39893840569808,0.185365182897295,-1.33212477013514,0.0969047240638492,-0.0142291624558898,0.0304480577126362,0.012826096385353,0.0140261973342839,0.0208492350876166,0.0212642236969535,0.0123410213426874,0.0113635557830147,missense,"G41V,D47Y",-1.33212477013514,-1.33212477013514
PSD95-PDZ2 binding NMDAR2A,1,KVMEIKLIKGPKGLGFSIAGGVGNQHIPGDNSIYVTKIIEVGAAHKWGRLQIGDKILAVNSVGLEDVMHEDAVAALKNTYDVVYLKVAKP*,2,,FALSE,FALSE,308.666666666667,335,373,218,12,19,27,-1.39407214931304,0.1161791155776,-1.31852413430612,0.108995863345111,-1.19161518745983,0.144918853636359,-1.3163592088311,0.069694041807834,-0.00300775143027915,0.0130920886549528,0.00704237100371516,0.0122006638239484,0.0446323815301332,0.0166244106550312,0.0141897736822633,0.00817268858126316,missense,"G41V,D47W",-1.3163592088311,-1.3163592088311
PSD95-PDZ2 binding NMDAR2A,1,KVMEIKLIKGPKGLGFSIAGGVGNQHIPGDNSIYVTKIIEVGAAHKCGRLQIGDKILAVNSVGLEDVMHEDAVAALKNTYDVVYLKVAKP*,2,,FALSE,FALSE,293,293,274,312,11,24,36,-1.38171413960951,0.121905692907792,-1.13530530648976,0.113674407674909,-1.29969314120091,0.12275693141855,-1.26556449945519,0.0688365353191722,-0.00161514177033253,0.0137374099566651,0.027551326626438,0.0127243657774123,0.0322341859837092,0.0140820989639781,0.0201462274986415,0.00807213287655071,missense,"G41V,D47C",-1.26556449945519,-1.26556449945519
PSD95-PDZ2 binding NMDAR2A,1,KVMEIKLIKGPKGLGFSIAGGVGNQHIPGDNSIYVTKIIEVGAAHKFGRLQIGDKILAVNSVGLEDVMHEDAVAALKNTYDVVYLKVAKP*,2,,FALSE,FALSE,477.333333333333,403,495,534,8,16,48,-1.56073141543783,0.132158302915298,-1.4596086082662,0.110140533691692,-1.38838010342018,0.106787358455865,-1.45760131509529,0.0663167559418183,-0.0217883892103777,0.0148927645872766,-0.00875019382156964,0.0123287947241429,0.0220604339653568,0.0122501445132251,-0.0023730158922266,0.00777665034159622,missense,"G41V,D47F",-1.45760131509529,-1.45760131509529
PSD95-PDZ2 binding NMDAR2A,1,KVMEIKLIKGPKGLGFSIAGGVGNQHIPGDNSIYVTKIIE*GAAHKKGRLQIGDKILAVNSVGLEDVMHEDAVAALKNTYDVVYLKVAKP*,2,,FALSE,TRUE,106.666666666667,69,134,117,3,6,8,-1.33869433213826,0.239471683141297,-1.36873177877648,0.185531981842486,-1.48080600335818,0.250832997991198,-1.38888974553439,0.126609875761431,0.00323271001897057,0.0269857838945463,0.00142228072895248,0.0207678830148247,0.0114577685620974,0.0287743841453634,0.00568446284461235,0.0148469375440109,stop,"G41*,D47K",-1.38888974553439,-1.38888974553439
PSD95-PDZ2 binding NMDAR2A,1,KVMEIKLIKGPKGLGFSIAGGVGNQHIPGDNSIYVTKIIE*GAAHKNGRLQIGDKILAVNSVGLEDVMHEDAVAALKNTYDVVYLKVAKP*,2,,FALSE,TRUE,107,89,133,99,6,5,5,-1.2099860982595,0.185741996126393,-1.42002377292271,0.19849856746633,-1.58207940388906,0.313322630153498,-1.35128338569971,0.124465016434406,0.0177366903616137,0.0209310483054106,-0.00431918833448022,0.0222193229803953,-0.000159840579921827,0.035942901427143,0.0100943816788681,0.0145954200989654,stop,"G41*,D47N",-1.35128338569971,-1.35128338569971
PSD95-PDZ2 binding NMDAR2A,1,KVMEIKLIKGPKGLGFSIAGGVGNQHIPGDNSIYVTKIIE*GAAHKTGRLQIGDKILAVNSVGLEDVMHEDAVAALKNTYDVVYLKVAKP*,2,,FALSE,TRUE,302,282,291,333,5,12,18,-1.59895136119014,0.164413798018827,-1.39271355637095,0.129844064647373,-1.52449190644162,0.167658769181428,-1.48611093971184,0.0870776425592925,-0.026095350196343,0.0185275986054674,-0.00126216616059988,0.0145343477603519,0.00644632681748222,0.0192330270275464,-0.00571620388241745,0.0102111807059474,stop,"G41*,D47T",-1.48611093971184,-1.48611093971184
PSD95-PDZ2 binding NMDAR2A,1,KVMEIKLIKGPKGLGFSIAGGVGNQHIPGDNSIYVTKIIE*GAAHKRGRLQIGDKILAVNSVGLEDVMHEDAVAALKNTYDVVYLKVAKP*,2,,FALSE,TRUE,311.666666666667,247,344,344,14,16,15,-1.25481052972734,0.120436474109515,-1.35537768538554,0.114538009775479,-1.5941643275584,0.181468931715765,-1.35718829868801,0.0754777952220401,0.012685477604767,0.0135718454086399,0.00291709712965052,0.0128210347571639,-0.00154616629788509,0.020817264050009,0.00940194063654903,0.00885092181697443,stop,"G41*,D47R",-1.35718829868801,-1.35718829868801
PSD95-PDZ2 binding NMDAR2A,1,KVMEIKLIKGPKGLGFSIAGGVGNQHIPGDNSIYVTKIIE*GAAHKSGRLQIGDKILAVNSVGLEDVMHEDAVAALKNTYDVVYLKVAKP*,2,,FALSE,TRUE,336,324,318,366,10,17,24,-1.42787170510892,0.126430364187932,-1.29168500348944,0.12157600336991,-1.46422787881755,0.146418716300213,-1.38536393632756,0.0751941477559212,-0.00681658384200587,0.014247289871309,0.0100466612801683,0.0136088462502374,0.0133595331933946,0.016796467859628,0.00609791770957507,0.00881765982861327,stop,"G41*,D47S",-1.38536393632756,-1.38536393632756
PSD95-PDZ2 binding NMDAR2A,1,KVMEIKLIKGPKGLGFSIAGGVGNQHIPGDNSIYVTKIIE*GAAHKMGRLQIGDKILAVNSVGLEDVMHEDAVAALKNTYDVVYLKVAKP*,2,,FALSE,TRUE,141,115,135,173,2,11,2,-1.60757145502319,0.258826171223158,-1.19308455715366,0.152298356000736,-2.07497939860429,0.485689269148803,-1.35245790033417,0.126714621565729,-0.027066738488596,0.0291668185200827,0.0210836938951131,0.0170478125084584,-0.056703014351984,0.0557159931814828,0.00995665193766515,0.0148592205859542,stop,"G41*,D47M",-1.35245790033417,-1.35245790033417
PSD95-PDZ2 binding NMDAR2A,1,KVMEIKLIKGPKGLGFSIAGGVGNQHIPGDNSIYVTKIIE*GAAHKIGRLQIGDKILAVNSVGLEDVMHEDAVAALKNTYDVVYLKVAKP*,2,,FALSE,TRUE,387,265,455,441,15,11,21,-1.261280356696,0.112960172869418,-1.54954865754192,0.129284483651026,-1.60174927180211,0.158375974765786,-1.43436417737136,0.0749392781290254,0.0119564003705769,0.0127293497659432,-0.018817808057974,0.0144717099738417,-0.00241627549857912,0.0181681484246623,0.0003518926539193,0.00878777248049267,stop,"G41*,D47I",-1.43436417737136,-1.43436417737136
PSD95-PDZ2 binding NMDAR2A,1,KVMEIKLIKGPKGLGFSIAGGVGNQHIPGDNSIYVTKIIE*GAAHKQGRLQIGDKILAVNSVGLEDVMHEDAVAALKNTYDVVYLKVAKP*,2,,FALSE,TRUE,68,52,89,63,0,0,2,,,,,-1.73729273449757,0.48892518788248,-1.73729273449757,0.48892518788248,,,,,-0.0179651853119866,0.0560872025895418,-0.0351710974833182,0.0573339297944108,stop,"G41*,D47Q",-1.73729273449757,-1.73729273449757
PSD95-PDZ2 binding NMDAR2A,1,KVMEIKLIKGPKGLGFSIAGGVGNQHIPGDNSIYVTKIIE*GAAHKHGRLQIGDKILAVNSVGLEDVMHEDAVAALKNTYDVVYLKVAKP*,2,,FALSE,TRUE,137.333333333333,111,146,155,5,2,21,-1.32830596089439,0.186741250701599,-1.71620566118776,0.287674846046229,-1.25220767155224,0.162451175952789,-1.35123807567176,0.112757240077559,0.00440336342452652,0.0210436531347935,-0.0374728837001691,0.0322014430593857,0.0376814961699153,0.0186356363762618,0.0100996949701978,0.0132225048875416,stop,"G41*,D47H",-1.35123807567176,-1.35123807567176
PSD95-PDZ2 binding NMDAR2A,1,KVMEIKLIKGPKGLGFSIAGGVGNQHIPGDNSIYVTKIIE*GAAHKPGRLQIGDKILAVNSVGLEDVMHEDAVAALKNTYDVVYLKVAKP*,2,,FALSE,TRUE,193.333333333333,155,199,226,1,12,12,-1.69704857445903,0.356789185823367,-1.28136407167973,0.137225077962305,-1.56133104713123,0.203278096897489,-1.39926722118267,0.108363000386407,-0.0371498104281597,0.0402061560608795,0.0112019548435708,0.0153605558325834,0.00222031351669236,0.0233191091096874,0.00446754566585533,0.0127072133128869,stop,"G41*,D47P",-1.39926722118267,-1.39926722118267
PSD95-PDZ2 binding NMDAR2A,1,KVMEIKLIKGPKGLGFSIAGGVGNQHIPGDNSIYVTKIIE*GAAHKLGRLQIGDKILAVNSVGLEDVMHEDAVAALKNTYDVVYLKVAKP*,2,,FALSE,TRUE,215.666666666667,182,223,242,10,14,9,-1.26996766916669,0.137436020965011,-1.26720380372436,0.12881597420346,-1.56790481074639,0.235476243041922,-1.30963984267523,0.087290232156008,0.010977437288666,0.0154875044616434,0.012787011961138,0.0144192664581645,0.00146620221132843,0.0270127293006041,0.0149777217712381,0.0102361100761561,stop,"G41*,D47L",-1.30963984267523,-1.30963984267523
PSD95-PDZ2 binding NMDAR2A,1,KVMEIKLIKGPKGLGFSIAGGVGNQHIPGDNSIYVTKIIE*GAAHKEGRLQIGDKILAVNSVGLEDVMHEDAVAALKNTYDVVYLKVAKP*,2,,FALSE,TRUE,42,28,48,50,0,1,4,,,-1.59320336132705,0.416891217119234,-1.428321014282,0.352765044271575,-1.49711923829998,0.269292512894474,,,-0.0237043821798741,0.046665528719413,0.0174786001497987,0.0404675500361505,-0.00700709466499636,0.031578651317435,stop,"G41*,D47E",-1.49711923829998,-1.49711923829998
PSD95-PDZ2 binding NMDAR2A,1,KVMEIKLIKGPKGLGFSIAGGVGNQHIPGDNSIYVTKIIE*GAAHKDGRLQIGDKILAVNSVGLEDVMHEDAVAALKNTYDVVYLKVAKP*,1,,FALSE,TRUE,30.6666666666667,22,34,36,0,0,3,,,,,-1.41467457620197,0.406823071975279,-1.41467457620197,0.406823071975279,,,,,0.0190440554713686,0.0466688332315204,0.00266079847244455,0.0477062054184527,stop,G41*,-1.41467457620197,-1.41467457620197
PSD95-PDZ2 binding NMDAR2A,1,KVMEIKLIKGPKGLGFSIAGGVGNQHIPGDNSIYVTKIIE*GAAHKAGRLQIGDKILAVNSVGLEDVMHEDAVAALKNTYDVVYLKVAKP*,2,,FALSE,TRUE,193.666666666667,147,188,246,9,4,16,-1.23700390888684,0.150086492240627,-1.41891875985007,0.221694922394213,-1.47677002603281,0.177714138649642,-1.3541486879024,0.101848537828323,0.0146920848812118,0.0169130712740941,-0.00419549654832832,0.0248158520570998,0.0119207569364027,0.0203865318140742,0.00975838132666712,0.0119432932936072,stop,"G41*,D47A",-1.3541486879024,-1.3541486879024
PSD95-PDZ2 binding NMDAR2A,1,KVMEIKLIKGPKGLGFSIAGGVGNQHIPGDNSIYVTKIIE*GAAHKGGRLQIGDKILAVNSVGLEDVMHEDAVAALKNTYDVVYLKVAKP*,2,,FALSE,TRUE,137.666666666667,102,173,138,2,6,22,-1.54863577703811,0.269581203816619,-1.35984077643249,0.186300149460721,-1.19690635187004,0.157575466740568,-1.31199100008926,0.10986629495003,-0.0204253458657963,0.0303787905642875,0.00241751235818924,0.0208538693502956,0.0440254039851742,0.0180763179015112,0.0147020127313837,0.0128834975115889,stop,"G41*,D47G",-1.31199100008926,-1.31199100008926
PSD95-PDZ2 binding NMDAR2A,1,KVMEIKLIKGPKGLGFSIAGGVGNQHIPGDNSIYVTKIIE*GAAHKVGRLQIGDKILAVNSVGLEDVMHEDAVAALKNTYDVVYLKVAKP*,2,,FALSE,TRUE,267,214,348,239,8,12,10,-1.38002514733415,0.143868163067595,-1.43618594230977,0.128352227134517,-1.64194954561324,0.220996645046353,-1.44776770732964,0.0878784890590686,-0.00142481120621582,0.0162123350323499,-0.00612833217999362,0.0143673560285952,-0.00702786221425852,0.0253516977842901,-0.0012198755115817,0.0103050921634305,stop,"G41*,D47V",-1.44776770732964,-1.44776770732964
PSD95-PDZ2 binding NMDAR2A,1,KVMEIKLIKGPKGLGFSIAGGVGNQHIPGDNSIYVTKIIE*GAAHK*GRLQIGDKILAVNSVGLEDVMHEDAVAALKNTYDVVYLKVAKP*,2,,FALSE,TRUE,38,36,42,36,0,0,3,,,,,-1.41467457620197,0.406823071975279,-1.41467457620197,0.406823071975279,,,,,0.0190440554713686,0.0466688332315204,0.00266079847244455,0.0477062054184527,stop,"G41*,D47*",-1.41467457620197,-1.41467457620197
PSD95-PDZ2 binding NMDAR2A,1,KVMEIKLIKGPKGLGFSIAGGVGNQHIPGDNSIYVTKIIE*GAAHKYGRLQIGDKILAVNSVGLEDVMHEDAVAALKNTYDVVYLKVAKP*,2,,FALSE,TRUE,34,45,42,15,0,0,4,,,,,-1.0258433666962,0.372861435695863,-1.0258433666962,0.372861435695863,,,,,0.063648946692331,0.0427729137299589,0.0482571838094954,0.0437236859688403,stop,"G41*,D47Y",-1.0258433666962,-1.0258433666962
PSD95-PDZ2 binding NMDAR2A,1,KVMEIKLIKGPKGLGFSIAGGVGNQHIPGDNSIYVTKIIE*GAAHKWGRLQIGDKILAVNSVGLEDVMHEDAVAALKNTYDVVYLKVAKP*,2,,FALSE,TRUE,74.6666666666667,68,87,69,0,14,5,,,-0.993430617660708,0.159402436524491,-1.46139577919515,0.315505007130555,-1.08859146988522,0.142275020257804,,,0.0434323456890598,0.0178430215704221,0.013684418368493,0.0361932534700988,0.0408990123915886,0.0166839144824749,stop,"G41*,D47W",-1.08859146988522,-1.08859146988522
PSD95-PDZ2 binding NMDAR2A,1,KVMEIKLIKGPKGLGFSIAGGVGNQHIPGDNSIYVTKIIE*GAAHKCGRLQIGDKILAVNSVGLEDVMHEDAVAALKNTYDVVYLKVAKP*,2,,FALSE,TRUE,70,59,74,77,0,6,2,,,-1.19452978482475,0.204814152423278,-1.80437520443278,0.488002066186193,-1.2858642231066,0.188855248440674,,,0.0209219195265924,0.0229262702584524,-0.0256605713847689,0.0559813064015817,0.0177657755204637,0.02214615614773,stop,"G41*,D47C",-1.2858642231066,-1.2858642231066
PSD95-PDZ2 binding NMDAR2A,1,KVMEIKLIKGPKGLGFSIAGGVGNQHIPGDNSIYVTKIIE*GAAHKFGRLQIGDKILAVNSVGLEDVMHEDAVAALKNTYDVVYLKVAKP*,2,,FALSE,TRUE,131.333333333333,110,151,133,3,3,9,-1.47554747014874,0.222418021723962,-1.607129123639,0.240677911392813,-1.48428001140606,0.236975368311901,-1.51944830399477,0.134492056019237,-0.0121891100442476,0.0250640267348597,-0.0252631894524252,0.0269407498287914,0.0110592466654802,0.0271847019148369,-0.00962551792615882,0.0157712433084268,stop,"G41*,D47F",-1.51944830399477,-1.51944830399477
PSD95-PDZ2 binding NMDAR2A,1,KVMEIKLIKGPKGLGFSIAGGVGNQHIPGDNSIYVTKIIEYGAAHKKGRLQIGDKILAVNSVGLEDVMHEDAVAALKNTYDVVYLKVAKP*,2,,FALSE,FALSE,77.3333333333333,59,92,81,1,1,7,-1.61512828913518,0.365128553286024,-1.78407314741635,0.401751410509309,-1.40251718874144,0.269039717390916,-1.54640858902226,0.190651067991411,-0.0279183092864371,0.0411459096267811,-0.0450697626884093,0.0449708250385731,0.0204386938953195,0.0308629735344386,-0.012787022236661,0.0223567433594286,missense,"G41Y,D47K",-1.54640858902226,-1.54640858902226
PSD95-PDZ2 binding NMDAR2A,1,KVMEIKLIKGPKGLGFSIAGGVGNQHIPGDNSIYVTKIIEYGAAHKNGRLQIGDKILAVNSVGLEDVMHEDAVAALKNTYDVVYLKVAKP*,2,,FALSE,FALSE,82,80,93,73,99,211,232,-0.356082020389602,0.139077525931685,-0.217113382231596,0.12109430913518,-0.197458207990329,0.0926176122187565,-0.237806212654609,0.0650295327848554,0.113962142197071,0.0156724837364847,0.130330924401336,0.013554926869781,0.158677403744689,0.0106246577362294,0.1406665502831,0.00762570380838389,missense,"G41Y,D47N",-0.237806212654609,-0.237806212654609
PSD95-PDZ2 binding NMDAR2A,1,KVMEIKLIKGPKGLGFSIAGGVGNQHIPGDNSIYVTKIIEYGAAHKTGRLQIGDKILAVNSVGLEDVMHEDAVAALKNTYDVVYLKVAKP*,2,,FALSE,FALSE,285.333333333333,259,316,281,55,136,290,-0.875182748725157,0.0874885119515998,-0.716037390389178,0.0737421797420708,-0.573427375208178,0.0623986653790715,-0.688323360653794,0.0418350386759255,0.0554652882450348,0.00985897808797817,0.0744828957660308,0.00825447422559038,0.115547985641898,0.00715808199939626,0.0878365485267331,0.00490579587601141,missense,"G41Y,D47T",-0.688323360653794,-0.688323360653794
PSD95-PDZ2 binding NMDAR2A,1,KVMEIKLIKGPKGLGFSIAGGVGNQHIPGDNSIYVTKIIEYGAAHKRGRLQIGDKILAVNSVGLEDVMHEDAVAALKNTYDVVYLKVAKP*,2,,FALSE,FALSE,336.666666666667,300,393,317,4,15,20,-1.66374845913156,0.181768391087993,-1.35990608893397,0.119854181578882,-1.50637175110888,0.157933528417596,-1.46755858786301,0.0845240268518958,-0.0333972593786882,0.0204832674010385,0.00241020147638482,0.0134161107812722,0.00852498598311635,0.0181173930563954,-0.0035406578790935,0.00991173034560926,missense,"G41Y,D47R",-1.46755858786301,-1.46755858786301
PSD95-PDZ2 binding NMDAR2A,1,KVMEIKLIKGPKGLGFSIAGGVGNQHIPGDNSIYVTKIIEYGAAHKSGRLQIGDKILAVNSVGLEDVMHEDAVAALKNTYDVVYLKVAKP*,2,,FALSE,FALSE,272.666666666667,196,308,314,391,736,684,-0.273648558013262,0.0891536407842787,-0.215918564863508,0.066894609031832,-0.317342122818557,0.0511718201543835,-0.278825535851521,0.0369820066798132,0.123251472660643,0.0100466195086498,0.130464668605856,0.00748797808819282,0.144924883758309,0.00587019101287204,0.135856409479,0.00433670391132823,missense,"G41Y,D47S",-0.278825535851521,-0.278825535851521
PSD95-PDZ2 binding NMDAR2A,1,KVMEIKLIKGPKGLGFSIAGGVGNQHIPGDNSIYVTKIIEYGAAHKMGRLQIGDKILAVNSVGLEDVMHEDAVAALKNTYDVVYLKVAKP*,2,,FALSE,FALSE,140,100,150,170,4,8,18,-1.36316190158229,0.204319891086158,-1.31742344531227,0.165211149534607,-1.33461850277711,0.172892118014387,-1.33519006020831,0.103117295254726,0.000475488234832955,0.0230245695602974,0.00716557876570301,0.0184932311518797,0.0282277124397278,0.0198333722408646,0.0119815693647359,0.0120920744384824,missense,"G41Y,D47M",-1.33519006020831,-1.33519006020831
PSD95-PDZ2 binding NMDAR2A,1,KVMEIKLIKGPKGLGFSIAGGVGNQHIPGDNSIYVTKIIEYGAAHKIGRLQIGDKILAVNSVGLEDVMHEDAVAALKNTYDVVYLKVAKP*,2,,FALSE,FALSE,249.666666666667,265,262,222,7,13,26,-1.48492337446461,0.145028188423967,-1.33860593529984,0.129105866655174,-1.30090661624956,0.146754004117057,-1.37241793117173,0.080590079105092,-0.0132456697358363,0.0163430569330298,0.00479447557553653,0.0144517161332248,0.0320949818220551,0.01683493050417,0.00761603411903536,0.00945041501655663,missense,"G41Y,D47I",-1.37241793117173,-1.37241793117173
PSD95-PDZ2 binding NMDAR2A,1,KVMEIKLIKGPKGLGFSIAGGVGNQHIPGDNSIYVTKIIEYGAAHKQGRLQIGDKILAVNSVGLEDVMHEDAVAALKNTYDVVYLKVAKP*,2,,FALSE,FALSE,149,134,174,139,110,179,349,-0.476525591050168,0.109029906918816,-0.449156371595966,0.0925317675395026,-0.276243964674862,0.0766527588752728,-0.376061147356856,0.0519097675812538,0.100389497086393,0.0122864526926869,0.104356741353905,0.0103577232579062,0.149639471550044,0.00879324469803774,0.124454052100546,0.00608721138511513,missense,"G41Y,D47Q",-0.376061147356856,-0.376061147356856
PSD95-PDZ2 binding NMDAR2A,1,KVMEIKLIKGPKGLGFSIAGGVGNQHIPGDNSIYVTKIIEYGAAHKHGRLQIGDKILAVNSVGLEDVMHEDAVAALKNTYDVVYLKVAKP*,2,,FALSE,FALSE,84.3333333333333,69,94,90,19,79,98,-0.797053395892755,0.163910248018554,-0.508471314044398,0.125251496747605,-0.555524358244624,0.102477662649449,-0.586059656901154,0.0713944925207366,0.0642695936380525,0.0184708541448731,0.0977172079776812,0.0140202697456999,0.117601735713045,0.0117557564395801,0.099828526352346,0.00837209234324697,missense,"G41Y,D47H",-0.586059656901154,-0.586059656901154
PSD95-PDZ2 binding NMDAR2A,1,KVMEIKLIKGPKGLGFSIAGGVGNQHIPGDNSIYVTKIIEYGAAHKPGRLQIGDKILAVNSVGLEDVMHEDAVAALKNTYDVVYLKVAKP*,2,,FALSE,FALSE,259,207,256,314,13,13,6,-1.23025512831993,0.124675756124865,-1.33154558057846,0.128517032673807,-1.87895466289389,0.282314927859925,-1.33410603281518,0.0853035077570049,0.0154525970701324,0.0140495651408171,0.00558479010482038,0.0143858038569759,-0.0342159767911516,0.0323858433669763,0.0121086880978135,0.0100031363614931,missense,"G41Y,D47P",-1.33410603281518,-1.33410603281518
PSD95-PDZ2 binding NMDAR2A,1,KVMEIKLIKGPKGLGFSIAGGVGNQHIPGDNSIYVTKIIEYGAAHKLGRLQIGDKILAVNSVGLEDVMHEDAVAALKNTYDVVYLKVAKP*,2,,FALSE,FALSE,157,124,142,205,5,7,13,-1.35996749258319,0.18343245491021,-1.18297787427998,0.191361238651591,-1.43979171648673,0.198168553013902,-1.3260177208009,0.11010152485103,0.000835462448859847,0.0206707888069267,0.0222150050874161,0.021420392206354,0.0161627350351639,0.0227329662190336,0.0130571659522477,0.0129110818025269,missense,"G41Y,D47L",-1.3260177208009,-1.3260177208009
PSD95-PDZ2 binding NMDAR2A,1,KVMEIKLIKGPKGLGFSIAGGVGNQHIPGDNSIYVTKIIEYGAAHKEGRLQIGDKILAVNSVGLEDVMHEDAVAALKNTYDVVYLKVAKP*,2,,FALSE,FALSE,28.3333333333333,19,34,32,30,185,125,-0.284580703004031,0.283521920558662,0.0395174049129759,0.194864732009326,-0.128493942556272,0.125590371664776,-0.104194110360782,0.0989299686885346,0.12201954202753,0.0319497536293189,0.15905739038576,0.0218125625452578,0.166588660564144,0.0144071379291493,0.156334605606196,0.0116010465812104,missense,"G41Y,D47E",-0.104194110360782,-0.104194110360782
PSD95-PDZ2 binding NMDAR2A,1,KVMEIKLIKGPKGLGFSIAGGVGNQHIPGDNSIYVTKIIEYGAAHKDGRLQIGDKILAVNSVGLEDVMHEDAVAALKNTYDVVYLKVAKP*,1,,FALSE,FALSE,52.6666666666667,57,61,40,734,832,307,0.331263401521317,0.160463619986589,0.309123424268479,0.145462779710806,0.0972832196451636,0.107802309846178,0.208228230460199,0.0762169466304642,0.191418293894345,0.0180824576630201,0.189236264208286,0.0162826589898122,0.192488756837212,0.0123665749726449,0.192970886572644,0.00893759858472609,missense,G41Y,0.208228230460199,0.208228230460199
PSD95-PDZ2 binding NMDAR2A,1,KVMEIKLIKGPKGLGFSIAGGVGNQHIPGDNSIYVTKIIEYGAAHKAGRLQIGDKILAVNSVGLEDVMHEDAVAALKNTYDVVYLKVAKP*,2,,FALSE,FALSE,106.666666666667,125,104,91,25,8,61,-0.909129088787478,0.130387092575301,-1.20994989367057,0.175199852654724,-0.718010526623478,0.110951723984269,-0.875967332679285,0.0761095228447098,0.0516399148859973,0.0146931689656149,0.0191958396701405,0.0196113360511445,0.0989620851699154,0.012727860979542,0.0658324329992676,0.008925001508643,missense,"G41Y,D47A",-0.875967332679285,-0.875967332679285
PSD95-PDZ2 binding NMDAR2A,1,KVMEIKLIKGPKGLGFSIAGGVGNQHIPGDNSIYVTKIIEYGAAHKGGRLQIGDKILAVNSVGLEDVMHEDAVAALKNTYDVVYLKVAKP*,2,,FALSE,FALSE,278,229,320,285,31,186,166,-1.01252653039632,0.100827725021433,-0.61806743235552,0.0713512785770015,-0.767256409973929,0.0729271760994089,-0.756530900704422,0.045510189341355,0.0399881781215347,0.0113621584076881,0.0854493534473683,0.0079868440563707,0.0933128285870421,0.00836586332949141,0.0798381749316871,0.00533676330304907,missense,"G41Y,D47G",-0.756530900704422,-0.756530900704422
PSD95-PDZ2 binding NMDAR2A,1,KVMEIKLIKGPKGLGFSIAGGVGNQHIPGDNSIYVTKIIEYGAAHKVGRLQIGDKILAVNSVGLEDVMHEDAVAALKNTYDVVYLKVAKP*,2,,FALSE,FALSE,242.333333333333,177,267,283,2,9,34,-1.72879832884467,0.250804335222557,-1.38939703172035,0.153377897861413,-1.2913981267776,0.126136286795131,-1.3830981243167,0.0908123161980091,-0.0407276531163501,0.0282628472032654,-0.000890924527349041,0.0171686531249899,0.0331857511024107,0.0144697627504344,0.00636361870019256,0.010649128108769,missense,"G41Y,D47V",-1.3830981243167,-1.3830981243167
PSD95-PDZ2 binding NMDAR2A,1,KVMEIKLIKGPKGLGFSIAGGVGNQHIPGDNSIYVTKIIEYGAAHK*GRLQIGDKILAVNSVGLEDVMHEDAVAALKNTYDVVYLKVAKP*,2,,FALSE,TRUE,38,34,35,45,1,1,0,-1.45339047044522,0.389219353615128,-1.50053822594986,0.428280080979942,,,-1.47471672490488,0.28804123090616,-0.00969226366179704,0.0438606737400156,-0.0133317301338238,0.0479403633327345,,,-0.00438005854158555,0.0337772242460925,stop,"G41Y,D47*",-1.47471672490488,-1.47471672490488
PSD95-PDZ2 binding NMDAR2A,1,KVMEIKLIKGPKGLGFSIAGGVGNQHIPGDNSIYVTKIIEYGAAHKYGRLQIGDKILAVNSVGLEDVMHEDAVAALKNTYDVVYLKVAKP*,2,,FALSE,FALSE,57.3333333333333,75,54,43,0,7,1,,,-1.05686628813617,0.211347263279692,-1.8413283925848,0.687854175374558,-1.12453593758054,0.202026042665004,,,0.0363315506114763,0.0236575667208816,-0.0298996676751193,0.0789074022825109,0.0366839757389127,0.0236906325013923,missense,"G41Y,D47Y",-1.12453593758054,-1.12453593758054
PSD95-PDZ2 binding NMDAR2A,1,KVMEIKLIKGPKGLGFSIAGGVGNQHIPGDNSIYVTKIIEYGAAHKWGRLQIGDKILAVNSVGLEDVMHEDAVAALKNTYDVVYLKVAKP*,2,,FALSE,FALSE,59.6666666666667,77,58,44,7,0,3,-1.12225267800702,0.185655852414907,,,-1.48175704613719,0.404878774560406,-1.1847110869955,0.168759559311589,0.0276232668795806,0.0209213408713143,,,0.0113486693985863,0.0464457925584174,0.0296275223643838,0.0197896303269039,missense,"G41Y,D47W",-1.1847110869955,-1.1847110869955
PSD95-PDZ2 binding NMDAR2A,1,KVMEIKLIKGPKGLGFSIAGGVGNQHIPGDNSIYVTKIIEYGAAHKCGRLQIGDKILAVNSVGLEDVMHEDAVAALKNTYDVVYLKVAKP*,2,,FALSE,FALSE,66.3333333333333,58,87,54,85,27,118,-0.306456763633035,0.162594707158483,-0.800744227476578,0.142630651569306,-0.322676162397879,0.109611088293732,-0.457132406834251,0.0766483620295727,0.119554354340809,0.0183226073839674,0.0650010713079682,0.015965639221352,0.1443129877752,0.012574069545929,0.114947211351858,0.00898818861530283,missense,"G41Y,D47C",-0.457132406834251,-0.457132406834251
PSD95-PDZ2 binding NMDAR2A,1,KVMEIKLIKGPKGLGFSIAGGVGNQHIPGDNSIYVTKIIEYGAAHKFGRLQIGDKILAVNSVGLEDVMHEDAVAALKNTYDVVYLKVAKP*,2,,FALSE,FALSE,89.6666666666667,63,128,78,3,11,6,-1.31199949704193,0.243637785142,-1.17746364826216,0.153943789798946,-1.44143215791403,0.289081815098016,-1.25386470052636,0.118670456773631,0.00624091976452626,0.0274552570564619,0.0228322506949826,0.0172319973389685,0.0159745512946868,0.0331621089078603,0.0215182072350499,0.0139159196661503,missense,"G41Y,D47F",-1.25386470052636,-1.25386470052636
PSD95-PDZ2 binding NMDAR2A,1,KVMEIKLIKGPKGLGFSIAGGVGNQHIPGDNSIYVTKIIEWGAAHKKGRLQIGDKILAVNSVGLEDVMHEDAVAALKNTYDVVYLKVAKP*,2,,FALSE,FALSE,47.3333333333333,19,68,55,12,1,5,-0.55345782588896,0.292940182270232,-1.6953897966178,0.407647215492795,-1.38558742888589,0.317326605013342,-1.10181479363529,0.190340926925582,0.0917200935199636,0.0330110865262892,-0.0351428194387503,0.0456307834293545,0.0223807964794044,0.0364022186288198,0.0393483761504517,0.022320374592723,missense,"G41W,D47K",-1.10181479363529,-1.10181479363529
PSD95-PDZ2 binding NMDAR2A,1,KVMEIKLIKGPKGLGFSIAGGVGNQHIPGDNSIYVTKIIEWGAAHKNGRLQIGDKILAVNSVGLEDVMHEDAVAALKNTYDVVYLKVAKP*,2,,FALSE,FALSE,37.3333333333333,38,33,41,8,62,93,-0.875835539716668,0.227958211842258,-0.272454302325035,0.20164433805526,-0.310198121248417,0.122087989435012,-0.399957171240885,0.0949469815116971,0.0553917259916855,0.0256883442796562,0.124136230941914,0.0225714509258502,0.14574441008523,0.0140053610795713,0.121651879110306,0.0111339806315958,missense,"G41W,D47N",-0.399957171240885,-0.399957171240885
PSD95-PDZ2 binding NMDAR2A,1,KVMEIKLIKGPKGLGFSIAGGVGNQHIPGDNSIYVTKIIEWGAAHKTGRLQIGDKILAVNSVGLEDVMHEDAVAALKNTYDVVYLKVAKP*,2,,FALSE,FALSE,235,209,258,238,14,200,100,-1.13921495465435,0.139352482928267,-0.555221097702161,0.0776712869138895,-0.864723375601084,0.0848815011138023,-0.760333976652356,0.0529961430310606,0.025711807762746,0.0157034683188484,0.0924841800741845,0.0086942864740593,0.0821318757901653,0.00973720738277564,0.0793922063156172,0.00621460546362304,missense,"G41W,D47T",-0.760333976652356,-0.760333976652356
PSD95-PDZ2 binding NMDAR2A,1,KVMEIKLIKGPKGLGFSIAGGVGNQHIPGDNSIYVTKIIEWGAAHKRGRLQIGDKILAVNSVGLEDVMHEDAVAALKNTYDVVYLKVAKP*,2,,FALSE,FALSE,200,163,220,217,10,8,7,-1.22774624550606,0.147123808453119,-1.40457435545276,0.159521308324633,-1.6001882744819,0.263712960379823,-1.35094247063512,0.100062194588368,0.0157353201401154,0.0165792099031429,-0.00258982776021768,0.0178563277164278,-0.00223720521316476,0.0302519129733732,0.0101343591659436,0.0117338173237725,missense,"G41W,D47R",-1.35094247063512,-1.35094247063512
PSD95-PDZ2 binding NMDAR2A,1,KVMEIKLIKGPKGLGFSIAGGVGNQHIPGDNSIYVTKIIEWGAAHKSGRLQIGDKILAVNSVGLEDVMHEDAVAALKNTYDVVYLKVAKP*,2,,FALSE,FALSE,337,286,399,326,182,276,366,-0.572689769380363,0.0761158170765079,-0.590819257697096,0.0637055098102839,-0.545976547300017,0.0573106567832722,-0.567622595564751,0.0371784199610684,0.0895528683010015,0.00857740240365493,0.0884994308413246,0.00713100006802588,0.118697015768171,0.00657440953587302,0.101990552785991,0.00435973636201245,missense,"G41W,D47S",-0.567622595564751,-0.567622595564751
PSD95-PDZ2 binding NMDAR2A,1,KVMEIKLIKGPKGLGFSIAGGVGNQHIPGDNSIYVTKIIEWGAAHKMGRLQIGDKILAVNSVGLEDVMHEDAVAALKNTYDVVYLKVAKP*,2,,FALSE,FALSE,91.3333333333333,56,108,110,2,13,7,-1.39641716629871,0.283461059869417,-1.07860813124638,0.153095704767316,-1.50482076362025,0.267142871669247,-1.22222955808647,0.120278562549454,-0.0032720086517353,0.0319428953094286,0.0338978351422866,0.0171370652924901,0.00870290798763793,0.0306453762968466,0.0252279098248062,0.0141044945768689,missense,"G41W,D47M",-1.22222955808647,-1.22222955808647
PSD95-PDZ2 binding NMDAR2A,1,KVMEIKLIKGPKGLGFSIAGGVGNQHIPGDNSIYVTKIIEWGAAHKIGRLQIGDKILAVNSVGLEDVMHEDAVAALKNTYDVVYLKVAKP*,2,,FALSE,FALSE,155.333333333333,147,155,164,6,8,16,-1.35723360215825,0.167438334384737,-1.32704334399132,0.164399559314705,-1.36198058973771,0.18214889041572,-1.34776014232215,0.0986244423977835,0.00114354136337283,0.018868430071138,0.00608875670841108,0.0184023842230886,0.0250888622584186,0.020895265720412,0.0105075356612451,0.0115652189672146,missense,"G41W,D47I",-1.34776014232215,-1.34776014232215
PSD95-PDZ2 binding NMDAR2A,1,KVMEIKLIKGPKGLGFSIAGGVGNQHIPGDNSIYVTKIIEWGAAHKQGRLQIGDKILAVNSVGLEDVMHEDAVAALKNTYDVVYLKVAKP*,2,,FALSE,FALSE,30,21,47,22,8,10,8,-0.701806422415191,0.288147747634154,-0.911492847717228,0.204416053491694,-0.922161268992378,0.272855489877766,-0.863278092356859,0.142267111376164,0.0750028636813359,0.0324710326722324,0.052604209234001,0.0228817082807418,0.0755428702678554,0.0313007010432881,0.0673204398187593,0.0166829870455666,missense,"G41W,D47Q",-0.863278092356859,-0.863278092356859
PSD95-PDZ2 binding NMDAR2A,1,KVMEIKLIKGPKGLGFSIAGGVGNQHIPGDNSIYVTKIIEWGAAHKHGRLQIGDKILAVNSVGLEDVMHEDAVAALKNTYDVVYLKVAKP*,2,,FALSE,FALSE,61.6666666666667,73,71,41,10,5,12,-1.00193579308622,0.17564767880213,-1.23587777637649,0.21810289633153,-0.9947240470955,0.220345638807132,-1.06636032299167,0.116223111938689,0.0411816359224127,0.0197935314921397,0.0162935517222026,0.0244137716377824,0.0672188089660515,0.0252770174042827,0.0435059531809647,0.0136289311852397,missense,"G41W,D47H",-1.06636032299167,-1.06636032299167
PSD95-PDZ2 binding NMDAR2A,1,KVMEIKLIKGPKGLGFSIAGGVGNQHIPGDNSIYVTKIIEWGAAHKPGRLQIGDKILAVNSVGLEDVMHEDAVAALKNTYDVVYLKVAKP*,2,,FALSE,FALSE,137.666666666667,125,133,155,8,10,7,-1.22505319487555,0.159264295896962,-1.20132398900105,0.161940223174219,-1.58545527302776,0.264322245916662,-1.2713538656491,0.104331303283188,0.0160387968659595,0.0179473072340523,0.0201613970759028,0.0181270936518754,-0.000547104441533247,0.030321807350236,0.0194673360789679,0.0122344353820354,missense,"G41W,D47P",-1.2713538656491,-1.2713538656491
PSD95-PDZ2 binding NMDAR2A,1,KVMEIKLIKGPKGLGFSIAGGVGNQHIPGDNSIYVTKIIEWGAAHKLGRLQIGDKILAVNSVGLEDVMHEDAVAALKNTYDVVYLKVAKP*,2,,FALSE,FALSE,199,186,245,166,12,3,27,-1.22320358734559,0.132157347098001,-1.74805265329499,0.233544704280673,-1.19124903724947,0.143667001620158,-1.28829995713025,0.0897886181655972,0.0162472269752675,0.0148926568773432,-0.0410377386641972,0.0261422804255421,0.0446743845635955,0.0164808040677967,0.0174801485841326,0.0105290839126924,missense,"G41W,D47L",-1.28829995713025,-1.28829995713025
PSD95-PDZ2 binding NMDAR2A,1,KVMEIKLIKGPKGLGFSIAGGVGNQHIPGDNSIYVTKIIEWGAAHKEGRLQIGDKILAVNSVGLEDVMHEDAVAALKNTYDVVYLKVAKP*,2,,FALSE,FALSE,27.3333333333333,17,33,32,13,74,100,-0.497331882541833,0.306833708189158,-0.220546260769218,0.200686799107233,-0.203088892944013,0.129228849759544,-0.240420088005389,0.102419686528442,0.0980448604325904,0.0345767317126563,0.129946658469579,0.0224642669424891,0.158031477996656,0.0148245270575408,0.140360033561182,0.0120102691833474,missense,"G41W,D47E",-0.240420088005389,-0.240420088005389
PSD95-PDZ2 binding NMDAR2A,1,KVMEIKLIKGPKGLGFSIAGGVGNQHIPGDNSIYVTKIIEWGAAHKAGRLQIGDKILAVNSVGLEDVMHEDAVAALKNTYDVVYLKVAKP*,2,,FALSE,FALSE,182.333333333333,158,208,181,14,16,33,-1.1297832852207,0.13037190025406,-1.21001179262049,0.124714343313515,-1.13020571159154,0.133739829391888,-1.15872591767612,0.0747358708705894,0.0267746515602354,0.0146914569607026,0.0191889108908656,0.0139601424319645,0.0516769883520064,0.0153420054668907,0.032674679496758,0.00876391987939157,missense,"G41W,D47A",-1.15872591767612,-1.15872591767612
PSD95-PDZ2 binding NMDAR2A,1,KVMEIKLIKGPKGLGFSIAGGVGNQHIPGDNSIYVTKIIEWGAAHKGGRLQIGDKILAVNSVGLEDVMHEDAVAALKNTYDVVYLKVAKP*,2,,FALSE,FALSE,48.6666666666667,37,61,48,2,1,18,-1.27480536995161,0.306139832927734,-1.66351873256219,0.410213890064734,-0.911874570864307,0.18591285716297,-1.09497339848587,0.148177068211471,0.0104322824452381,0.0344985397209814,-0.0315752699343921,0.0459180891365312,0.0767229119924091,0.0213270503179853,0.0401506339987159,0.0173760195558183,missense,"G41W,D47G",-1.09497339848587,-1.09497339848587
PSD95-PDZ2 binding NMDAR2A,1,KVMEIKLIKGPKGLGFSIAGGVGNQHIPGDNSIYVTKIIEWGAAHKVGRLQIGDKILAVNSVGLEDVMHEDAVAALKNTYDVVYLKVAKP*,2,,FALSE,FALSE,172.666666666667,128,202,188,1,9,6,-1.44463039183473,0.390885327146192,-1.36995445117038,0.151124849230051,-1.72128438929254,0.284096323230919,-1.44714976406667,0.126268975278956,-0.00870510064869748,0.0440484103487603,0.0012854185179757,0.0169164537470811,-0.0161287830915851,0.0325901966822509,-0.00114741224617074,0.0148069617669114,missense,"G41W,D47V",-1.44714976406667,-1.44714976406667
PSD95-PDZ2 binding NMDAR2A,1,KVMEIKLIKGPKGLGFSIAGGVGNQHIPGDNSIYVTKIIEWGAAHK*GRLQIGDKILAVNSVGLEDVMHEDAVAALKNTYDVVYLKVAKP*,2,,FALSE,TRUE,75,53,58,114,0,1,1,,,-1.64872329725875,0.411497506257051,-2.16726186378579,0.684556366979317,-1.7863587952072,0.352682501077719,,,-0.0299191141251139,0.0460617732100437,-0.0672892255932453,0.0785290931829808,-0.0409248408979259,0.0413573983457106,stop,"G41W,D47*",-1.7863587952072,-1.7863587952072
PSD95-PDZ2 binding NMDAR2A,1,KVMEIKLIKGPKGLGFSIAGGVGNQHIPGDNSIYVTKIIEWGAAHKYGRLQIGDKILAVNSVGLEDVMHEDAVAALKNTYDVVYLKVAKP*,2,,FALSE,FALSE,32.3333333333333,30,35,32,0,2,1,,,-1.29718227362725,0.331326580047069,-1.74255727340003,0.689667602887793,-1.38069867942943,0.298650197199737,,,0.00943131366198807,0.0370876847527091,-0.0185691085036749,0.0791154301747878,0.00664499018221437,0.0350212872310689,missense,"G41W,D47Y",-1.38069867942943,-1.38069867942943
PSD95-PDZ2 binding NMDAR2A,1,KVMEIKLIKGPKGLGFSIAGGVGNQHIPGDNSIYVTKIIEWGAAHKWGRLQIGDKILAVNSVGLEDVMHEDAVAALKNTYDVVYLKVAKP*,2,,FALSE,FALSE,35.3333333333333,45,27,34,2,0,1,-1.33224482326829,0.294474588834587,,,-1.76282355772704,0.689251033950956,-1.39870786228502,0.270795370572929,0.003959497630383,0.0331839970074321,,,-0.020893961513824,0.0790676433416854,0.00453313902157199,0.0317548842846926,missense,"G41W,D47W",-1.39870786228502,-1.39870786228502
PSD95-PDZ2 binding NMDAR2A,1,KVMEIKLIKGPKGLGFSIAGGVGNQHIPGDNSIYVTKIIEWGAAHKCGRLQIGDKILAVNSVGLEDVMHEDAVAALKNTYDVVYLKVAKP*,2,,FALSE,FALSE,68.6666666666667,62,68,76,3,189,68,-1.30730434342228,0.24440272224868,-0.157562786745861,0.14022314491611,-0.621173637082795,0.115013847631412,-0.536731739217194,0.0835670777046521,0.00677001113461828,0.027541456924367,0.13699683605834,0.0156961502845421,0.110070758595664,0.0131938487371533,0.105612976488051,0.00979951347361191,missense,"G41W,D47C",-0.536731739217194,-0.536731739217194
PSD95-PDZ2 binding NMDAR2A,1,KVMEIKLIKGPKGLGFSIAGGVGNQHIPGDNSIYVTKIIEWGAAHKFGRLQIGDKILAVNSVGLEDVMHEDAVAALKNTYDVVYLKVAKP*,2,,FALSE,FALSE,79,46,103,88,0,3,10,,,-1.49489611698803,0.248525365399589,-1.31099247849815,0.228490503638229,-1.39523387110507,0.16820477831062,,,-0.012700169700347,0.0278191698465073,0.0309379790468931,0.0262113580665518,0.00494051743314464,0.0197245737993428,missense,"G41W,D47F",-1.39523387110507,-1.39523387110507
PSD95-PDZ2 binding NMDAR2A,1,KVMEIKLIKGPKGLGFSIAGGVGNQHIPGDNSIYVTKIIECGAAHKKGRLQIGDKILAVNSVGLEDVMHEDAVAALKNTYDVVYLKVAKP*,2,,FALSE,FALSE,54.3333333333333,49,65,49,3,2,1,-1.23825357987279,0.256851071038921,-1.47879638283965,0.305571618596055,-1.88499358465355,0.687207048997382,-1.37924350893536,0.189033006681944,0.0145512609193811,0.0289442467903369,-0.010898014664634,0.0342047530815535,-0.0349087335493449,0.0788331669820656,0.00681563110032124,0.0221670010106619,missense,"G41C,D47K",-1.37924350893536,-1.37924350893536
PSD95-PDZ2 binding NMDAR2A,1,KVMEIKLIKGPKGLGFSIAGGVGNQHIPGDNSIYVTKIIECGAAHKNGRLQIGDKILAVNSVGLEDVMHEDAVAALKNTYDVVYLKVAKP*,2,,FALSE,FALSE,53.3333333333333,28,77,55,27,113,124,-0.429284024815587,0.236892877940982,-0.344932350379774,0.134344896415228,-0.312230293533038,0.108255639765891,-0.336813139206365,0.0794163500535491,0.105713093933099,0.0266951813526132,0.116023259753898,0.0150381571127662,0.145511288819545,0.0124185788531504,0.129056479219543,0.00931277739692351,missense,"G41C,D47N",-0.336813139206365,-0.336813139206365
PSD95-PDZ2 binding NMDAR2A,1,KVMEIKLIKGPKGLGFSIAGGVGNQHIPGDNSIYVTKIIECGAAHKTGRLQIGDKILAVNSVGLEDVMHEDAVAALKNTYDVVYLKVAKP*,2,,FALSE,FALSE,225,196,253,226,51,43,131,-0.824402557892339,0.0990865131585867,-0.977941202866852,0.0931871226135577,-0.765442799944376,0.0783326339718397,-0.84564607159562,0.0513001780997122,0.0611876485590502,0.0111659432793313,0.0451661834415179,0.0104310817019652,0.0935208774167343,0.00898595208395569,0.0693880629756613,0.00601572772789247,missense,"G41C,D47T",-0.84564607159562,-0.84564607159562
PSD95-PDZ2 binding NMDAR2A,1,KVMEIKLIKGPKGLGFSIAGGVGNQHIPGDNSIYVTKIIECGAAHKRGRLQIGDKILAVNSVGLEDVMHEDAVAALKNTYDVVYLKVAKP*,2,,FALSE,FALSE,284.666666666667,215,378,261,10,8,26,-1.31173397523723,0.134899208396953,-1.54841443938937,0.151940754699045,-1.34926446103311,0.141181699450879,-1.39348549313845,0.0820781543234621,0.00627084110615195,0.0152016340203263,-0.018690847144435,0.0170077837116671,0.0265475968552151,0.0161957018686887,0.00514554139606746,0.0096249145150757,missense,"G41C,D47R",-1.39348549313845,-1.39348549313845
PSD95-PDZ2 binding NMDAR2A,1,KVMEIKLIKGPKGLGFSIAGGVGNQHIPGDNSIYVTKIIECGAAHKSGRLQIGDKILAVNSVGLEDVMHEDAVAALKNTYDVVYLKVAKP*,2,,FALSE,FALSE,312,268,425,243,241,363,440,-0.465213275611984,0.0790357605941721,-0.511375020183815,0.0599338645308663,-0.387883594342047,0.0562568220977261,-0.449860297177689,0.0364069976916886,0.101664268682589,0.00890644742358522,0.0973921759868947,0.006708813622549,0.136832697259516,0.00645351856733836,0.115799977040433,0.00426927534398632,missense,"G41C,D47S",-0.449860297177689,-0.449860297177689
PSD95-PDZ2 binding NMDAR2A,1,KVMEIKLIKGPKGLGFSIAGGVGNQHIPGDNSIYVTKIIECGAAHKMGRLQIGDKILAVNSVGLEDVMHEDAVAALKNTYDVVYLKVAKP*,2,,FALSE,FALSE,137,135,161,115,6,17,15,-1.33224482326829,0.170051000587649,-1.11704367778797,0.130310409037708,-1.26490380419198,0.189530063792365,-1.21232149133275,0.0907929637558263,0.00395949763038297,0.0191628483698508,0.0295954775311641,0.0145865489261397,0.0362250554278193,0.0217419992837151,0.0263897816566018,0.0106468587399802,missense,"G41C,D47M",-1.21232149133275,-1.21232149133275
PSD95-PDZ2 binding NMDAR2A,1,KVMEIKLIKGPKGLGFSIAGGVGNQHIPGDNSIYVTKIIECGAAHKIGRLQIGDKILAVNSVGLEDVMHEDAVAALKNTYDVVYLKVAKP*,2,,FALSE,FALSE,224.333333333333,216,204,253,3,11,30,-1.6735607750101,0.207278526268559,-1.31420534404463,0.141697649863721,-1.29676516918361,0.137793141163486,-1.37341497393227,0.0891762851285664,-0.03450299777886,0.0233579746986743,0.00752580318627166,0.0158612018619179,0.0325700691899362,0.0158069823675016,0.00749911565982789,0.0104572785317751,missense,"G41C,D47I",-1.37341497393227,-1.37341497393227
PSD95-PDZ2 binding NMDAR2A,1,KVMEIKLIKGPKGLGFSIAGGVGNQHIPGDNSIYVTKIIECGAAHKQGRLQIGDKILAVNSVGLEDVMHEDAVAALKNTYDVVYLKVAKP*,2,,FALSE,FALSE,33,40,35,24,3,30,29,-1.17870244795415,0.269570470968342,-0.502692815937024,0.202584663458074,-0.520729917444916,0.176931505872899,-0.643675715180323,0.119461998660543,0.0212620083261379,0.0303775810921681,0.0983640353952702,0.0226767080775692,0.121593190640076,0.0202967518555237,0.0930721654155833,0.0140087400159671,missense,"G41C,D47Q",-0.643675715180323,-0.643675715180323
PSD95-PDZ2 binding NMDAR2A,1,KVMEIKLIKGPKGLGFSIAGGVGNQHIPGDNSIYVTKIIECGAAHKHGRLQIGDKILAVNSVGLEDVMHEDAVAALKNTYDVVYLKVAKP*,2,,FALSE,FALSE,46.6666666666667,38,36,66,11,24,25,-0.782388209064324,0.219688804215745,-0.576423599713986,0.203176654649211,-0.908514830912349,0.159927883578503,-0.781696931255765,0.109081785822817,0.0659221963898011,0.0247564744058668,0.0901108367991851,0.0227429737622303,0.0771083255894254,0.0183461761191576,0.0768870743040353,0.0127915018600302,missense,"G41C,D47H",-0.781696931255765,-0.781696931255765
PSD95-PDZ2 binding NMDAR2A,1,KVMEIKLIKGPKGLGFSIAGGVGNQHIPGDNSIYVTKIIECGAAHKPGRLQIGDKILAVNSVGLEDVMHEDAVAALKNTYDVVYLKVAKP*,2,,FALSE,FALSE,156.666666666667,123,213,134,3,6,3,-1.33869433213826,0.239471683141297,-1.31083034484043,0.190912253180722,-1.83586694558934,0.397978052565981,-1.38508170557321,0.139770355942213,0.00323271001897057,0.0269857838945463,0.00790359028233953,0.021370134144958,-0.0292731561112683,0.0456541741224933,0.00613101356689022,0.0163902044188749,missense,"G41C,D47P",-1.38508170557321,-1.38508170557321
PSD95-PDZ2 binding NMDAR2A,1,KVMEIKLIKGPKGLGFSIAGGVGNQHIPGDNSIYVTKIIECGAAHKLGRLQIGDKILAVNSVGLEDVMHEDAVAALKNTYDVVYLKVAKP*,2,,FALSE,FALSE,140.333333333333,122,130,169,3,6,33,-1.35523058522793,0.23704156774931,-1.35065967978339,0.187894733339455,-1.12485535087818,0.131281526236766,-1.22563815125865,0.0979901399973572,0.0013692589985845,0.0267119370332108,0.00344521625733721,0.0210323621962297,0.0522907566190026,0.0150600004679562,0.0248282003263497,0.0114908373436129,missense,"G41C,D47L",-1.22563815125865,-1.22563815125865
PSD95-PDZ2 binding NMDAR2A,1,KVMEIKLIKGPKGLGFSIAGGVGNQHIPGDNSIYVTKIIECGAAHKEGRLQIGDKILAVNSVGLEDVMHEDAVAALKNTYDVVYLKVAKP*,2,,FALSE,FALSE,24.3333333333333,27,27,19,116,48,66,0.00915208883847555,0.234438597822157,-0.28866730147593,0.22300199320372,-0.167727063388225,0.160529030204367,-0.157529800643289,0.113880252545146,0.155119946799507,0.0264186113964726,0.122321397367985,0.0249621615687773,0.16208802109852,0.0184151368383564,0.150080183052436,0.0133541952147545,missense,"G41C,D47E",-0.157529800643289,-0.157529800643289
PSD95-PDZ2 binding NMDAR2A,1,KVMEIKLIKGPKGLGFSIAGGVGNQHIPGDNSIYVTKIIECGAAHKAGRLQIGDKILAVNSVGLEDVMHEDAVAALKNTYDVVYLKVAKP*,2,,FALSE,FALSE,144,135,170,127,12,55,40,-1.12473361169833,0.146282910919514,-0.803512128274389,0.103766887663391,-0.968497345426073,0.123593453730985,-0.929382495412427,0.0698313964321837,0.0273436933635307,0.0164844501435686,0.0646912409520655,0.0116153482672078,0.0702274130761392,0.0141780608771114,0.0595686910894621,0.0081887955043356,missense,"G41C,D47A",-0.929382495412427,-0.929382495412427
PSD95-PDZ2 binding NMDAR2A,1,KVMEIKLIKGPKGLGFSIAGGVGNQHIPGDNSIYVTKIIECGAAHKGGRLQIGDKILAVNSVGLEDVMHEDAVAALKNTYDVVYLKVAKP*,2,,FALSE,FALSE,144.333333333333,144,170,119,5,4,41,-1.388346384314,0.182874927122671,-1.42710665752158,0.220965280968421,-0.909241371659483,0.125989813798228,-1.12914046565651,0.0939139833268283,-0.00236252166921425,0.0206079616526161,-0.00511202478939227,0.0247341782258652,0.0770249802452215,0.0144529600557588,0.0361440246462162,0.0110128458509036,missense,"G41C,D47G",-1.12914046565651,-1.12914046565651
PSD95-PDZ2 binding NMDAR2A,1,KVMEIKLIKGPKGLGFSIAGGVGNQHIPGDNSIYVTKIIECGAAHKVGRLQIGDKILAVNSVGLEDVMHEDAVAALKNTYDVVYLKVAKP*,2,,FALSE,FALSE,120.333333333333,92,150,119,10,7,15,-1.07516234289516,0.169026646252895,-1.34915243208923,0.174225656801328,-1.16960059012125,0.192523022540967,-1.19709217296396,0.102638224893177,0.0329298216679426,0.0190474150779205,0.00361393295769233,0.0195022875447041,0.0471577928025696,0.0220853374627155,0.0281756513393535,0.0120358961372692,missense,"G41C,D47V",-1.19709217296396,-1.19709217296396
PSD95-PDZ2 binding NMDAR2A,1,KVMEIKLIKGPKGLGFSIAGGVGNQHIPGDNSIYVTKIIECGAAHK*GRLQIGDKILAVNSVGLEDVMHEDAVAALKNTYDVVYLKVAKP*,2,,FALSE,TRUE,30,31,26,33,1,2,1,-1.42628436570774,0.394515080185097,-1.20997443620182,0.349399154351284,-1.7528439715281,0.689453038201403,-1.36139959261055,0.244557311918943,-0.00663770842138992,0.044457442973468,0.0191930924542011,0.0391106734859687,-0.0197491502282286,0.0790908163211095,0.00890810224146824,0.0286780720236502,stop,"G41C,D47*",-1.36139959261055,-1.36139959261055
PSD95-PDZ2 binding NMDAR2A,1,KVMEIKLIKGPKGLGFSIAGGVGNQHIPGDNSIYVTKIIECGAAHKWGRLQIGDKILAVNSVGLEDVMHEDAVAALKNTYDVVYLKVAKP*,2,,FALSE,FALSE,36.3333333333333,31,41,37,1,2,4,-1.42628436570774,0.394515080185097,-1.34360213100124,0.323382528800422,-1.32766419796161,0.355863728094679,-1.36057508702288,0.204619854967291,-0.00663770842138992,0.044457442973468,0.00423521669835927,0.0361984519351877,0.0290254776453733,0.040823016499435,0.00900478808758642,0.0239947965251016,missense,"G41C,D47W",-1.36057508702288,-1.36057508702288
PSD95-PDZ2 binding NMDAR2A,1,KVMEIKLIKGPKGLGFSIAGGVGNQHIPGDNSIYVTKIIECGAAHKCGRLQIGDKILAVNSVGLEDVMHEDAVAALKNTYDVVYLKVAKP*,2,,FALSE,FALSE,93,55,106,118,47,14,170,-0.464736942536672,0.169827056216,-1.05138237849009,0.151149952748628,-0.461937498465973,0.087603358442562,-0.585998865836427,0.0692132591275533,0.101717946099742,0.0191376123405281,0.036945402697045,0.016919263758228,0.128337580979797,0.0100494460794138,0.0998356550311777,0.00811630948458179,missense,"G41C,D47C",-0.585998865836427,-0.585998865836427
PSD95-PDZ2 binding NMDAR2A,1,KVMEIKLIKGPKGLGFSIAGGVGNQHIPGDNSIYVTKIIECGAAHKFGRLQIGDKILAVNSVGLEDVMHEDAVAALKNTYDVVYLKVAKP*,2,,FALSE,FALSE,83.3333333333333,74,95,81,3,7,6,-1.35922303920839,0.236471498926555,-1.22259490347842,0.186349232509018,-1.45404842164613,0.28882506643535,-1.31153502945139,0.130557354501463,0.000919354028976499,0.0266476966443093,0.0177803959185962,0.0208593635567117,0.0145272727387793,0.033132655906431,0.0147554822379429,0.0153098395882401,missense,"G41C,D47F",-1.31153502945139,-1.31153502945139
PSD95-PDZ2 binding NMDAR2A,1,KVMEIKLIKGPKGLGFSIAGGVGNQHIPGDNSIYVTKIIEFGAAHKKGRLQIGDKILAVNSVGLEDVMHEDAVAALKNTYDVVYLKVAKP*,2,,FALSE,FALSE,118,93,153,108,1,4,11,-1.74866207953545,0.352538287034906,-1.52658910478691,0.213409821248021,-1.34759210626676,0.217568366494978,-1.48757798638853,0.139851770936787,-0.0429660759496681,0.0397271272481272,-0.0162477858927732,0.023888443156158,0.026739441544151,0.0249584217608617,-0.00588823746393655,0.0163997515678024,missense,"G41F,D47K",-1.48757798638853,-1.48757798638853
PSD95-PDZ2 binding NMDAR2A,1,KVMEIKLIKGPKGLGFSIAGGVGNQHIPGDNSIYVTKIIEFGAAHKNGRLQIGDKILAVNSVGLEDVMHEDAVAALKNTYDVVYLKVAKP*,2,,FALSE,FALSE,201.666666666667,165,233,207,262,1202,754,-0.282925512566808,0.0962825536023474,0.0238826706315211,0.0777917377113112,-0.151862329220269,0.0665106908630932,-0.122006271142521,0.0447583288498643,0.122206063502041,0.0108499683563628,0.157307286013993,0.00870776936819462,0.163907948934844,0.00762979426150029,0.154245858286448,0.00524859620161374,missense,"G41F,D47N",-0.122006271142521,-0.122006271142521
PSD95-PDZ2 binding NMDAR2A,1,KVMEIKLIKGPKGLGFSIAGGVGNQHIPGDNSIYVTKIIEFGAAHKTGRLQIGDKILAVNSVGLEDVMHEDAVAALKNTYDVVYLKVAKP*,2,,FALSE,FALSE,430.666666666667,376,442,474,113,188,464,-0.7796059132969,0.0701595218643424,-0.709405059071517,0.0624696547515198,-0.59110920766995,0.0530174883256764,-0.67527249378098,0.0350248802750533,0.0662357300457454,0.00790619446249398,0.0752252986636493,0.00699266222983321,0.113519608818579,0.00608191740210698,0.0893669615706648,0.00410720101258156,missense,"G41F,D47T",-0.67527249378098,-0.67527249378098
PSD95-PDZ2 binding NMDAR2A,1,KVMEIKLIKGPKGLGFSIAGGVGNQHIPGDNSIYVTKIIEFGAAHKRGRLQIGDKILAVNSVGLEDVMHEDAVAALKNTYDVVYLKVAKP*,2,,FALSE,FALSE,598.666666666667,474,688,634,27,32,55,-1.255684113546,0.0858193185979426,-1.30165590188301,0.0858590023388371,-1.39858901644008,0.0985741078644983,-1.31163014690558,0.0516849517479813,0.0125870344659579,0.00967087864119126,0.00893054938757662,0.00961079431500044,0.0208893153832962,0.0113079589575335,0.0147443282667913,0.00606084830233484,missense,"G41F,D47R",-1.31163014690558,-1.31163014690558
PSD95-PDZ2 binding NMDAR2A,1,KVMEIKLIKGPKGLGFSIAGGVGNQHIPGDNSIYVTKIIEFGAAHKSGRLQIGDKILAVNSVGLEDVMHEDAVAALKNTYDVVYLKVAKP*,2,,FALSE,FALSE,628.333333333333,485,641,759,723,629,2243,-0.318610097946313,0.0563966389416848,-0.463279371301474,0.0488155338217859,-0.243815538771947,0.0379545395641917,-0.324763884740285,0.0264606244774888,0.118184809311208,0.0063552712825803,0.102775855930326,0.00546426166340295,0.153359508353944,0.00435396662411526,0.130469437943607,0.00310291149588568,missense,"G41F,D47S",-0.324763884740285,-0.324763884740285
PSD95-PDZ2 binding NMDAR2A,1,KVMEIKLIKGPKGLGFSIAGGVGNQHIPGDNSIYVTKIIEFGAAHKMGRLQIGDKILAVNSVGLEDVMHEDAVAALKNTYDVVYLKVAKP*,2,,FALSE,FALSE,184.333333333333,151,202,200,11,8,33,-1.18724668187603,0.139809353889437,-1.40474302550194,0.158618884479866,-1.18632123620717,0.13382628131301,-1.24580447991963,0.0825511621300072,0.0202991685985511,0.0157549525731205,-0.00260870817002434,0.0177553131492799,0.045239678768578,0.0153519228254855,0.0224633909438197,0.00968038188931779,missense,"G41F,D47M",-1.24580447991963,-1.24580447991963
PSD95-PDZ2 binding NMDAR2A,1,KVMEIKLIKGPKGLGFSIAGGVGNQHIPGDNSIYVTKIIEFGAAHKIGRLQIGDKILAVNSVGLEDVMHEDAVAALKNTYDVVYLKVAKP*,2,,FALSE,FALSE,387.666666666667,315,425,423,14,13,55,-1.33224482326829,0.111371654683859,-1.48052724699847,0.12184996888633,-1.26595918410992,0.107082569613002,-1.35013037204319,0.0652074954406245,0.00395949763038297,0.0125503415094942,-0.0110917623086132,0.0136395131128376,0.0361039871974777,0.0122840097514812,0.0102295901027205,0.00764657264203118,missense,"G41F,D47I",-1.35013037204319,-1.35013037204319
PSD95-PDZ2 binding NMDAR2A,1,KVMEIKLIKGPKGLGFSIAGGVGNQHIPGDNSIYVTKIIEFGAAHKQGRLQIGDKILAVNSVGLEDVMHEDAVAALKNTYDVVYLKVAKP*,2,,FALSE,FALSE,161.333333333333,122,182,180,120,137,289,-0.423462644992264,0.113470790781781,-0.540795648360136,0.0921962814367435,-0.425715020897374,0.0750956533348684,-0.461577655893465,0.051803302097271,0.106369098416884,0.0127868907012846,0.0940989207857121,0.0103201699688936,0.132492853581898,0.00861462085933515,0.114425938151384,0.00607472668451987,missense,"G41F,D47Q",-0.461577655893465,-0.461577655893465
PSD95-PDZ2 binding NMDAR2A,1,KVMEIKLIKGPKGLGFSIAGGVGNQHIPGDNSIYVTKIIEFGAAHKHGRLQIGDKILAVNSVGLEDVMHEDAVAALKNTYDVVYLKVAKP*,2,,FALSE,FALSE,114.333333333333,93,153,97,24,80,91,-0.816091291081007,0.142204842603848,-0.647699301181234,0.102769900135329,-0.605336865968149,0.103029066921544,-0.665892979391546,0.0647742400443268,0.0621242354954197,0.0160248973946583,0.0821324526134975,0.0115037485303625,0.111887478641768,0.0118190109494402,0.0904668525822908,0.00759576684374134,missense,"G41F,D47H",-0.665892979391546,-0.665892979391546
PSD95-PDZ2 binding NMDAR2A,1,KVMEIKLIKGPKGLGFSIAGGVGNQHIPGDNSIYVTKIIEFGAAHKPGRLQIGDKILAVNSVGLEDVMHEDAVAALKNTYDVVYLKVAKP*,2,,FALSE,FALSE,550,430,594,626,12,20,72,-1.46687305954697,0.111881759991664,-1.45236591528985,0.0987766767631138,-1.29933403168578,0.0906826893781661,-1.39496020450109,0.0573553294481325,-0.011211600858856,0.0126078246800273,-0.00793946890529718,0.0110567593103764,0.0322753813416619,0.0104026924702849,0.00497260901330587,0.00672578650765881,missense,"G41F,D47P",-1.39496020450109,-1.39496020450109
PSD95-PDZ2 binding NMDAR2A,1,KVMEIKLIKGPKGLGFSIAGGVGNQHIPGDNSIYVTKIIEFGAAHKLGRLQIGDKILAVNSVGLEDVMHEDAVAALKNTYDVVYLKVAKP*,2,,FALSE,FALSE,361,249,430,404,9,23,38,-1.39169419842372,0.134234410151718,-1.31507968505821,0.0985549675187458,-1.37154950353602,0.119091115417222,-1.35104016642278,0.0660876668344216,-0.00273978292573857,0.0151267186835981,0.00742793212541912,0.0110319418551614,0.0239911613829696,0.0136615737592675,0.0101229028458975,0.00774978615229759,missense,"G41F,D47L",-1.35104016642278,-1.35104016642278
PSD95-PDZ2 binding NMDAR2A,1,KVMEIKLIKGPKGLGFSIAGGVGNQHIPGDNSIYVTKIIEFGAAHKEGRLQIGDKILAVNSVGLEDVMHEDAVAALKNTYDVVYLKVAKP*,2,,FALSE,FALSE,96.6666666666667,81,104,105,361,862,503,0.0199141721076606,0.135356925431572,0.162992235582318,0.112791506056895,-0.0602811367604314,0.0787204858883905,0.0141611282990571,0.0582661373774542,0.156332713376113,0.0152532136176259,0.172878785560599,0.0126255364686623,0.174413713461178,0.00903044463528556,0.17021356114439,0.00683259261863478,missense,"G41F,D47E",0.0141611282990571,0.0141611282990571
PSD95-PDZ2 binding NMDAR2A,1,KVMEIKLIKGPKGLGFSIAGGVGNQHIPGDNSIYVTKIIEFGAAHKDGRLQIGDKILAVNSVGLEDVMHEDAVAALKNTYDVVYLKVAKP*,1,,FALSE,FALSE,115.666666666667,96,137,114,382,315,1019,-0.0133492212764965,0.124467252475515,-0.213201717051108,0.100685625415904,0.148232655805191,0.0741301239497841,0.0147235901312873,0.0538252214435555,0.152584300479485,0.0140260691084312,0.130768784246603,0.0112704411883403,0.198333437002099,0.00850385986037349,0.170279518366477,0.00631182754314386,missense,G41F,0.0147235901312873,0.0147235901312873
PSD95-PDZ2 binding NMDAR2A,1,KVMEIKLIKGPKGLGFSIAGGVGNQHIPGDNSIYVTKIIEFGAAHKAGRLQIGDKILAVNSVGLEDVMHEDAVAALKNTYDVVYLKVAKP*,2,,FALSE,FALSE,274.333333333333,225,366,232,70,63,187,-0.779982300322554,0.0916116862326272,-0.973630196282843,0.0777167602327438,-0.657143068952464,0.0719850513132498,-0.797474064757726,0.0457533763269494,0.0661933154320351,0.0103236137753705,0.0456487443430064,0.0086993766183939,0.105944514208374,0.00825778719625968,0.075036964947886,0.00536528068342657,missense,"G41F,D47A",-0.797474064757726,-0.797474064757726
PSD95-PDZ2 binding NMDAR2A,1,KVMEIKLIKGPKGLGFSIAGGVGNQHIPGDNSIYVTKIIEFGAAHKGGRLQIGDKILAVNSVGLEDVMHEDAVAALKNTYDVVYLKVAKP*,2,,FALSE,FALSE,504,433,582,497,70,179,299,-0.953464558135239,0.0702313410301595,-0.810944432609713,0.058415231963302,-0.765176029658568,0.0624204146201654,-0.83373386433359,0.0364554227751807,0.0466438026985868,0.00791428768029244,0.0638592915197696,0.00653882253426076,0.0935514800517299,0.00716057697024586,0.0707849508263683,0.00427495392305329,missense,"G41F,D47G",-0.83373386433359,-0.83373386433359
PSD95-PDZ2 binding NMDAR2A,1,KVMEIKLIKGPKGLGFSIAGGVGNQHIPGDNSIYVTKIIEFGAAHKVGRLQIGDKILAVNSVGLEDVMHEDAVAALKNTYDVVYLKVAKP*,2,,FALSE,FALSE,457,376,466,529,28,20,85,-1.18079122486407,0.0881227653725988,-1.38064265719032,0.10172132374161,-1.19332955650673,0.0849968281683449,-1.23864711144169,0.0524260845527285,0.021026626499127,0.00993045136418743,8.90134019617961e-05,0.011386374093564,0.0444357171601449,0.00975043716113948,0.0233027014804772,0.00614775741900306,missense,"G41F,D47V",-1.23864711144169,-1.23864711144169
PSD95-PDZ2 binding NMDAR2A,1,KVMEIKLIKGPKGLGFSIAGGVGNQHIPGDNSIYVTKIIEFGAAHK*GRLQIGDKILAVNSVGLEDVMHEDAVAALKNTYDVVYLKVAKP*,2,,FALSE,TRUE,94.3333333333333,86,113,84,4,2,4,-1.31890430598915,0.210048599255358,-1.64103602889679,0.291967379577038,-1.60174927180211,0.349161228751446,-1.46207635834034,0.153215230656609,0.00546282491991362,0.0236701309837652,-0.0290586247989112,0.0326819361437572,-0.00241627549857906,0.040054137235619,-0.00289778291507053,0.0179668208871496,stop,"G41F,D47*",-1.46207635834034,-1.46207635834034
PSD95-PDZ2 binding NMDAR2A,1,KVMEIKLIKGPKGLGFSIAGGVGNQHIPGDNSIYVTKIIEFGAAHKYGRLQIGDKILAVNSVGLEDVMHEDAVAALKNTYDVVYLKVAKP*,2,,FALSE,FALSE,113,113,107,119,5,6,12,-1.33354611516101,0.186117662511367,-1.30271792132548,0.191740825939068,-1.35092863073821,0.208702166275414,-1.32798535667063,0.112489358344545,0.00381285656894301,0.0209733817109656,0.00881167017698639,0.0214628820471994,0.0263566911180868,0.0239413328887015,0.0128264306585628,0.0131910916716663,missense,"G41F,D47Y",-1.32798535667063,-1.32798535667063
PSD95-PDZ2 binding NMDAR2A,1,KVMEIKLIKGPKGLGFSIAGGVGNQHIPGDNSIYVTKIIEFGAAHKWGRLQIGDKILAVNSVGLEDVMHEDAVAALKNTYDVVYLKVAKP*,2,,FALSE,FALSE,116.333333333333,82,153,114,5,7,12,-1.23944885989986,0.198791976126668,-1.36240867574953,0.17251769058689,-1.33657916125007,0.208977905696535,-1.31714205658188,0.110564858990881,0.0144165662110926,0.0224016352887902,0.00213006955678835,0.0193111030266363,0.0280027949028386,0.0239729644208002,0.0140979728524124,0.0129654147919166,missense,"G41F,D47W",-1.31714205658188,-1.31714205658188
PSD95-PDZ2 binding NMDAR2A,1,KVMEIKLIKGPKGLGFSIAGGVGNQHIPGDNSIYVTKIIEFGAAHKCGRLQIGDKILAVNSVGLEDVMHEDAVAALKNTYDVVYLKVAKP*,2,,FALSE,FALSE,117.666666666667,93,139,121,109,129,278,-0.372029011943411,0.129205345498669,-0.479372239202216,0.103349706847617,-0.30591814223855,0.0809278152585995,-0.371883513818197,0.0571463776087233,0.112165094369979,0.0145599992696839,0.100974469481389,0.0115686503217002,0.146235389187463,0.00928365909965984,0.124943943302613,0.00670128371993583,missense,"G41F,D47C",-0.371883513818197,-0.371883513818197
PSD95-PDZ2 binding NMDAR2A,1,KVMEIKLIKGPKGLGFSIAGGVGNQHIPGDNSIYVTKIIEFGAAHKFGRLQIGDKILAVNSVGLEDVMHEDAVAALKNTYDVVYLKVAKP*,2,,FALSE,FALSE,226.666666666667,161,237,282,3,10,15,-1.58732612879683,0.212768858370499,-1.38615703803204,0.143416229693185,-1.56475473399189,0.185236348096045,-1.48278741666838,0.100074083279805,-0.0247853163544527,0.0239766738019199,-0.000528249536118852,0.0160535744356138,0.00182756423046992,0.0212494443732913,-0.00532647015307317,0.0117352114540343,missense,"G41F,D47F",-1.48278741666838,-1.48278741666838
PSD95-PDZ2 binding NMDAR2A,1,KVMEIKLIKGPKGLGFSIAGGVGNQHIPGDNSIYVTKIIDGGAAHKKGRLQIGDKILAVNSVGLEDVMHEDAVAALKNTYDVVYLKVAKP*,2,,FALSE,FALSE,74.3333333333333,82,84,57,12,2,15,-0.982550577414838,0.163859546215984,-1.55402783804181,0.298404705895704,-1.03027113091557,0.196688959883288,-1.08549766934341,0.115994743922231,0.043366133204074,0.0184651406180408,-0.0193191938336237,0.0334025107777726,0.0631410143645529,0.022563234240147,0.0412618076565051,0.0136021515548436,missense,"E40D,D47K",-1.08549766934341,-1.08549766934341
PSD95-PDZ2 binding NMDAR2A,1,KVMEIKLIKGPKGLGFSIAGGVGNQHIPGDNSIYVTKIIDGGAAHKNGRLQIGDKILAVNSVGLEDVMHEDAVAALKNTYDVVYLKVAKP*,2,,FALSE,FALSE,131.333333333333,120,149,125,439,652,755,-0.038017251282286,0.11143291803335,-0.0244093659539481,0.0957322225597094,0.0171989618214462,0.0735740270424516,-0.00680531618365388,0.0516822852595855,0.149804489029095,0.0125572452046965,0.151901623031283,0.0107159724114688,0.18330186668691,0.00844006703342576,0.167754925987514,0.00606053561593153,missense,"E40D,D47N",-0.00680531618365388,-0.00680531618365388
PSD95-PDZ2 binding NMDAR2A,1,KVMEIKLIKGPKGLGFSIAGGVGNQHIPGDNSIYVTKIIDGGAAHKTGRLQIGDKILAVNSVGLEDVMHEDAVAALKNTYDVVYLKVAKP*,2,,FALSE,FALSE,110,87,134,109,245,442,479,-0.116069813671958,0.13121535841152,-0.10782925338042,0.0997962053867746,-0.0951293527661664,0.0709510016611713,-0.102105434627092,0.0529154746229184,0.141008837061257,0.0147865052739844,0.142563855785021,0.0111708822285719,0.170416089694927,0.00813916587389551,0.156579534668651,0.0062051458633331,missense,"E40D,D47T",-0.102105434627092,-0.102105434627092
PSD95-PDZ2 binding NMDAR2A,1,KVMEIKLIKGPKGLGFSIAGGVGNQHIPGDNSIYVTKIIDGGAAHKRGRLQIGDKILAVNSVGLEDVMHEDAVAALKNTYDVVYLKVAKP*,2,,FALSE,FALSE,304.333333333333,250,393,270,33,9,62,-1.02349135329474,0.106464771309978,-1.53957187017366,0.142487800683031,-1.07270883196411,0.097385107440187,-1.14949455563439,0.0641604669638304,0.0387525650532284,0.0119973905610299,-0.017701036971555,0.0159496489297309,0.0582727604984506,0.0111715624099018,0.0337571973876849,0.00752379259578065,missense,"E40D,D47R",-1.14949455563439,-1.14949455563439
PSD95-PDZ2 binding NMDAR2A,1,KVMEIKLIKGPKGLGFSIAGGVGNQHIPGDNSIYVTKIIDGGAAHKSGRLQIGDKILAVNSVGLEDVMHEDAVAALKNTYDVVYLKVAKP*,2,,FALSE,FALSE,372,324,421,371,1502,1821,2096,0.0117228308403971,0.0677546442897814,-0.0298165974611508,0.0568952958423041,-0.0104175721548943,0.043342051904431,-0.0115221822439928,0.0307280481197104,0.155409640709044,0.00763519162128685,0.151296354062233,0.00636868553018515,0.180133827538302,0.004971996751361,0.167201801554051,0.00360333195605013,missense,"E40D,D47S",-0.0115221822439928,-0.0115221822439928
PSD95-PDZ2 binding NMDAR2A,1,KVMEIKLIKGPKGLGFSIAGGVGNQHIPGDNSIYVTKIIDGGAAHKMGRLQIGDKILAVNSVGLEDVMHEDAVAALKNTYDVVYLKVAKP*,2,,FALSE,FALSE,78.3333333333333,69,58,108,20,47,121,-0.782001848454307,0.16303624843208,-0.519164591565279,0.15865384364921,-0.54599655104712,0.0949938888692242,-0.587517124103803,0.0729001462467896,0.0659657349150686,0.0183723641536761,0.0965202351733523,0.0177592263718522,0.118694721032199,0.0108972530395739,0.0996576161101548,0.00854865318969894,missense,"E40D,D47M",-0.587517124103803,-0.587517124103803
PSD95-PDZ2 binding NMDAR2A,1,KVMEIKLIKGPKGLGFSIAGGVGNQHIPGDNSIYVTKIIDGGAAHKIGRLQIGDKILAVNSVGLEDVMHEDAVAALKNTYDVVYLKVAKP*,2,,FALSE,FALSE,91,99,91,83,20,14,130,-0.887937908150774,0.142045154487708,-1.00661848387921,0.157418735483661,-0.433997420609876,0.0981330284744003,-0.66937309079999,0.0718408159808187,0.0540279242474005,0.0160069023276167,0.0419561362500129,0.0176209721386033,0.131542735563609,0.0112573604002826,0.0900587564806508,0.00842443057118073,missense,"E40D,D47I",-0.66937309079999,-0.66937309079999
PSD95-PDZ2 binding NMDAR2A,1,KVMEIKLIKGPKGLGFSIAGGVGNQHIPGDNSIYVTKIIDGGAAHKQGRLQIGDKILAVNSVGLEDVMHEDAVAALKNTYDVVYLKVAKP*,2,,FALSE,FALSE,177.333333333333,138,225,169,363,990,703,-0.134811213122348,0.104326857974566,-0.0227939286417122,0.0791682740985867,-0.107473590442355,0.069337621275958,-0.0835329781660303,0.0466543107673521,0.138896890676551,0.0117564716076994,0.15208245014683,0.00886185464434316,0.169000016691291,0.00795408644914474,0.158757438244166,0.00547092897734884,missense,"E40D,D47Q",-0.0835329781660303,-0.0835329781660303
PSD95-PDZ2 binding NMDAR2A,1,KVMEIKLIKGPKGLGFSIAGGVGNQHIPGDNSIYVTKIIDGGAAHKHGRLQIGDKILAVNSVGLEDVMHEDAVAALKNTYDVVYLKVAKP*,2,,FALSE,FALSE,219,198,288,171,876,908,475,0.0177633260352106,0.0866424819139412,-0.120583746702071,0.0712157914754801,-0.242462738388168,0.0714325195023067,-0.130949942272337,0.0435870867626756,0.156090337047772,0.00976363995252489,0.141136156783551,0.00797167804430921,0.153514695264066,0.00819440334043555,0.153197076539527,0.005111250216454,missense,"E40D,D47H",-0.130949942272337,-0.130949942272337
PSD95-PDZ2 binding NMDAR2A,1,KVMEIKLIKGPKGLGFSIAGGVGNQHIPGDNSIYVTKIIDGGAAHKPGRLQIGDKILAVNSVGLEDVMHEDAVAALKNTYDVVYLKVAKP*,2,,FALSE,FALSE,160.666666666667,123,193,166,2,13,13,-1.62274195390148,0.258157477036736,-1.2484408135065,0.134611601493251,-1.42864753387083,0.197321477394833,-1.35529490240371,0.102128629370098,-0.0287762842642461,0.0290914641542988,0.0148872837416854,0.0150680112640821,0.0174411433552171,0.0226357936800995,0.00962397020738717,0.0119761382956446,missense,"E40D,D47P",-1.35529490240371,-1.35529490240371
PSD95-PDZ2 binding NMDAR2A,1,KVMEIKLIKGPKGLGFSIAGGVGNQHIPGDNSIYVTKIIDGGAAHKLGRLQIGDKILAVNSVGLEDVMHEDAVAALKNTYDVVYLKVAKP*,2,,FALSE,FALSE,185.333333333333,159,204,193,27,71,128,-0.939069787432492,0.114939893266524,-0.767650730856096,0.0921647851698644,-0.721783748905854,0.0806198974938251,-0.784693052095662,0.0536615380470937,0.0482659325734024,0.0129524421420736,0.0687054561775761,0.0103166443730397,0.0985292388207969,0.00924833621901911,0.0765357334728661,0.00629263317027489,missense,"E40D,D47L",-0.784693052095662,-0.784693052095662
PSD95-PDZ2 binding NMDAR2A,1,KVMEIKLIKGPKGLGFSIAGGVGNQHIPGDNSIYVTKIIDGGAAHKEGRLQIGDKILAVNSVGLEDVMHEDAVAALKNTYDVVYLKVAKP*,2,,FALSE,FALSE,109.666666666667,121,121,87,437,1043,705,-0.0417923738025636,0.110986490172991,0.174493207225897,0.104937302623824,0.115442388571323,0.080923259208477,0.0926453924807529,0.055495777945591,0.149379074887551,0.0125069377712409,0.174166169176506,0.0117463609407948,0.194571891459157,0.00928313645097542,0.179417037267287,0.00650772575329768,missense,"E40D,D47E",0.0926453924807529,0.0926453924807529
PSD95-PDZ2 binding NMDAR2A,1,KVMEIKLIKGPKGLGFSIAGGVGNQHIPGDNSIYVTKIIDGGAAHKDGRLQIGDKILAVNSVGLEDVMHEDAVAALKNTYDVVYLKVAKP*,1,,FALSE,FALSE,309.666666666667,281,328,320,1799,2183,1898,0.126199254864882,0.0725811006270586,0.0986178894329982,0.066709959808203,0.0111252134346483,0.059329802041399,0.0705339234114546,0.0378337131588542,0.168309855044291,0.00817907934106112,0.165672917996915,0.00746730901843448,0.182605114781524,0.00680603640222602,0.176824130526767,0.00443657947651699,missense,E40D,0.0705339234114546,0.0705339234114546
PSD95-PDZ2 binding NMDAR2A,1,KVMEIKLIKGPKGLGFSIAGGVGNQHIPGDNSIYVTKIIDGGAAHKAGRLQIGDKILAVNSVGLEDVMHEDAVAALKNTYDVVYLKVAKP*,2,,FALSE,FALSE,123.666666666667,120,123,128,224,345,333,-0.235459907412054,0.112493130280935,-0.154886934899089,0.105500682356732,-0.264371863820244,0.0783113091498696,-0.227854082378525,0.054888129593969,0.127554907032632,0.0126767192828855,0.137296362735988,0.0118094239462657,0.15100138323367,0.00898350580047579,0.141833589234448,0.00643646972314209,missense,"E40D,D47A",-0.227854082378525,-0.227854082378525
PSD95-PDZ2 binding NMDAR2A,1,KVMEIKLIKGPKGLGFSIAGGVGNQHIPGDNSIYVTKIIDGGAAHKGGRLQIGDKILAVNSVGLEDVMHEDAVAALKNTYDVVYLKVAKP*,2,,FALSE,FALSE,296.666666666667,273,370,247,499,1369,825,-0.241634598199695,0.074661843646851,-0.0754400282151398,0.0625516271811947,-0.198911350475723,0.0582077142076442,-0.166187401783843,0.0370087010658628,0.1268590883495,0.00841355583838908,0.146189406660366,0.00700183797308255,0.158510706059665,0.00667731575290208,0.149064947371635,0.00433983423493111,missense,"E40D,D47G",-0.166187401783843,-0.166187401783843
PSD95-PDZ2 binding NMDAR2A,1,KVMEIKLIKGPKGLGFSIAGGVGNQHIPGDNSIYVTKIIDGGAAHKVGRLQIGDKILAVNSVGLEDVMHEDAVAALKNTYDVVYLKVAKP*,2,,FALSE,FALSE,262.666666666667,227,305,256,251,414,369,-0.39015433429376,0.0828783429585862,-0.409813670226858,0.069768237570437,-0.463463455312238,0.0607913837161397,-0.428563331479656,0.0401086718465149,0.110122572993132,0.009339463536066,0.108760643103925,0.00780964328426924,0.128162530373077,0.00697370219143885,0.118297370847149,0.00470335305438975,missense,"E40D,D47V",-0.428563331479656,-0.428563331479656
PSD95-PDZ2 binding NMDAR2A,1,KVMEIKLIKGPKGLGFSIAGGVGNQHIPGDNSIYVTKIIDGGAAHK*GRLQIGDKILAVNSVGLEDVMHEDAVAALKNTYDVVYLKVAKP*,2,,FALSE,TRUE,387.666666666667,318,453,392,10,15,10,-1.43376096992424,0.124347957683306,-1.45726278340833,0.114698767289698,-1.81039863426581,0.222382845760119,-1.49219467523854,0.0788341140561634,-0.00748023820614291,0.0140126259178207,-0.00848760935641338,0.0128390294619899,-0.0263515509818561,0.0255107162234903,-0.00642961459272726,0.00924450135260174,stop,"E40D,D47*",-1.49219467523854,-1.49219467523854
PSD95-PDZ2 binding NMDAR2A,1,KVMEIKLIKGPKGLGFSIAGGVGNQHIPGDNSIYVTKIIDGGAAHKYGRLQIGDKILAVNSVGLEDVMHEDAVAALKNTYDVVYLKVAKP*,2,,FALSE,FALSE,185.666666666667,150,221,186,48,48,63,-0.752968826955553,0.109552860042037,-0.905448966847343,0.0963716950773244,-0.94589964121774,0.106478402717286,-0.872722879639383,0.0598476421348171,0.0692374321516426,0.0123453836685129,0.0532807427869486,0.010787553010701,0.0728197156316295,0.0122147025611017,0.0662128945656202,0.00701804815452336,missense,"E40D,D47Y",-0.872722879639383,-0.872722879639383
PSD95-PDZ2 binding NMDAR2A,1,KVMEIKLIKGPKGLGFSIAGGVGNQHIPGDNSIYVTKIIDGGAAHKWGRLQIGDKILAVNSVGLEDVMHEDAVAALKNTYDVVYLKVAKP*,2,,FALSE,FALSE,148,134,153,157,31,7,28,-0.848166409318868,0.120013065464507,-1.36240867574953,0.17251769058689,-1.16032389904828,0.144381190520317,-1.06176127871453,0.0813788951383716,0.0585097279352577,0.0135241319836395,0.00213006955678835,0.0193111030266363,0.0482219712586312,0.016562732466094,0.0440452612146719,0.00954291571849148,missense,"E40D,D47W",-1.06176127871453,-1.06176127871453
PSD95-PDZ2 binding NMDAR2A,1,KVMEIKLIKGPKGLGFSIAGGVGNQHIPGDNSIYVTKIIDGGAAHKCGRLQIGDKILAVNSVGLEDVMHEDAVAALKNTYDVVYLKVAKP*,2,,FALSE,FALSE,240.666666666667,243,264,215,912,873,1120,-0.0305137117965736,0.0783467515589592,-0.106588741578618,0.073965145638006,-0.0322621373573737,0.0645490994593931,-0.0549716810593416,0.0413199971329387,0.150650054117833,0.00882880380125066,0.142702714884798,0.00827943234654124,0.177627921554407,0.00740476970317527,0.162106685621345,0.00484539940555199,missense,"E40D,D47C",-0.0549716810593416,-0.0549716810593416
PSD95-PDZ2 binding NMDAR2A,1,KVMEIKLIKGPKGLGFSIAGGVGNQHIPGDNSIYVTKIIDGGAAHKFGRLQIGDKILAVNSVGLEDVMHEDAVAALKNTYDVVYLKVAKP*,2,,FALSE,FALSE,254.333333333333,225,275,263,26,116,203,-1.05185874133432,0.103322674350172,-0.710708546256115,0.0798962937410935,-0.670555957920165,0.0759674223053589,-0.769722184400336,0.0485868513603282,0.035555877272664,0.0116433113295285,0.0750793902919916,0.00894334693811336,0.104405850544715,0.00871462610363629,0.0782912958752097,0.00569754881496125,missense,"E40D,D47F",-0.769722184400336,-0.769722184400336
PSD95-PDZ2 binding NMDAR2A,1,KVMEIKLIKGPKGLGFSIAGGVGNQHIPGDNSIYVTKIIAGGAAHKKGRLQIGDKILAVNSVGLEDVMHEDAVAALKNTYDVVYLKVAKP*,2,,FALSE,FALSE,99.6666666666667,83,143,73,6,32,57,-1.18345541906034,0.19420452095893,-0.905774713321427,0.119502450081954,-0.632172564747127,0.125112158690283,-0.842712745664466,0.0789524999960287,0.0207264015711086,0.0218846803312829,0.0532442797222033,0.0133767390324864,0.108809013241843,0.0143522795813978,0.0697320401467481,0.00925838390832418,missense,"E40A,D47K",-0.842712745664466,-0.842712745664466
PSD95-PDZ2 binding NMDAR2A,1,KVMEIKLIKGPKGLGFSIAGGVGNQHIPGDNSIYVTKIIAGGAAHKNGRLQIGDKILAVNSVGLEDVMHEDAVAALKNTYDVVYLKVAKP*,2,,FALSE,FALSE,164.666666666667,150,169,175,543,1107,1043,-0.0475354783802902,0.0996975223219344,0.0931927133972468,0.088292565957903,0.0132974433156189,0.0585835873647628,0.0212329976429973,0.0438420366061553,0.148731891149644,0.0112347971873316,0.165065640372182,0.00988319998893326,0.182854302797246,0.00672043415717695,0.171042845604527,0.0051411469711916,missense,"E40A,D47N",0.0212329976429973,0.0212329976429973
PSD95-PDZ2 binding NMDAR2A,1,KVMEIKLIKGPKGLGFSIAGGVGNQHIPGDNSIYVTKIIAGGAAHKTGRLQIGDKILAVNSVGLEDVMHEDAVAALKNTYDVVYLKVAKP*,2,,FALSE,FALSE,94,70,119,93,293,335,566,-0.0299279584851186,0.145941268939301,-0.195463496164357,0.105732882536557,0.00528434636877206,0.0700833668054533,-0.0523929649424227,0.0542328395239599,0.150716061973422,0.0164459509083923,0.13275434648018,0.0118354157247329,0.181935077928154,0.00803963487583595,0.162409079387245,0.00635962697541704,missense,"E40A,D47T",-0.0523929649424227,-0.0523929649424227
PSD95-PDZ2 binding NMDAR2A,1,KVMEIKLIKGPKGLGFSIAGGVGNQHIPGDNSIYVTKIIAGGAAHKRGRLQIGDKILAVNSVGLEDVMHEDAVAALKNTYDVVYLKVAKP*,2,,FALSE,FALSE,389,319,472,376,25,25,93,-1.16994624412796,0.104460409589933,-1.2205943473903,0.099141626525735,-1.04083869436458,0.0795648188494121,-1.1265660320162,0.0533498064466503,0.0222487346943271,0.0117715213830373,0.0180043320528943,0.0110976106714256,0.0619287530887345,0.00912730254936225,0.0364459162264669,0.00625607788914501,missense,"E40A,D47R",-1.1265660320162,-1.1265660320162
PSD95-PDZ2 binding NMDAR2A,1,KVMEIKLIKGPKGLGFSIAGGVGNQHIPGDNSIYVTKIIAGGAAHKSGRLQIGDKILAVNSVGLEDVMHEDAVAALKNTYDVVYLKVAKP*,2,,FALSE,FALSE,342.666666666667,281,342,405,1063,1664,2040,-0.0436031877502408,0.0728428782760625,-0.00906291752601133,0.0619604535272375,-0.0476911175641288,0.0378864158066149,-0.0382357894760616,0.0295447067876505,0.149175016381659,0.00820857875816035,0.153619457565682,0.00693566380103467,0.175857981367128,0.00434615178641193,0.164069223974581,0.00346456715002943,missense,"E40A,D47S",-0.0382357894760616,-0.0382357894760616
PSD95-PDZ2 binding NMDAR2A,1,KVMEIKLIKGPKGLGFSIAGGVGNQHIPGDNSIYVTKIIAGGAAHKMGRLQIGDKILAVNSVGLEDVMHEDAVAALKNTYDVVYLKVAKP*,2,,FALSE,FALSE,50.6666666666667,45,61,46,47,59,80,-0.521169087408119,0.198901637087646,-0.468881840225481,0.152426439953782,-0.409742750995778,0.134003451307388,-0.452981625882476,0.0898003344884736,0.0953586736954634,0.0224139928542267,0.102148732681534,0.0170621498347054,0.134325117412824,0.0153722469356229,0.115433953678862,0.0105304578301135,missense,"E40A,D47M",-0.452981625882476,-0.452981625882476
PSD95-PDZ2 binding NMDAR2A,1,KVMEIKLIKGPKGLGFSIAGGVGNQHIPGDNSIYVTKIIAGGAAHKIGRLQIGDKILAVNSVGLEDVMHEDAVAALKNTYDVVYLKVAKP*,2,,FALSE,FALSE,107,79,93,149,29,145,110,-0.755997589318237,0.15692428159064,-0.435493099667813,0.136918920289252,-0.685356053294826,0.0871484630825501,-0.638996367000431,0.0665751058881679,0.0688961244633381,0.0176836137586809,0.10588616625513,0.015326285478357,0.102708053073453,0.00999726261894504,0.0936208903057684,0.00780694581021495,missense,"E40A,D47I",-0.638996367000431,-0.638996367000431
PSD95-PDZ2 binding NMDAR2A,1,KVMEIKLIKGPKGLGFSIAGGVGNQHIPGDNSIYVTKIIAGGAAHKQGRLQIGDKILAVNSVGLEDVMHEDAVAALKNTYDVVYLKVAKP*,2,,FALSE,FALSE,134.666666666667,119,165,120,543,810,534,0.0249271481521382,0.111649595730941,0.00905628688716051,0.0895348676881368,-0.0847003266377336,0.0684768293844565,-0.0357079368624591,0.0488984389959806,0.156897619783544,0.0125816623610186,0.155647665930825,0.0100222594478276,0.171612458619609,0.00785534044381992,0.164365653219527,0.00573408721402527,missense,"E40A,D47Q",-0.0357079368624591,-0.0357079368624591
PSD95-PDZ2 binding NMDAR2A,1,KVMEIKLIKGPKGLGFSIAGGVGNQHIPGDNSIYVTKIIAGGAAHKHGRLQIGDKILAVNSVGLEDVMHEDAVAALKNTYDVVYLKVAKP*,2,,FALSE,FALSE,148,145,156,143,353,375,654,-0.200374341895433,0.102415000510332,-0.201693215636937,0.0930929754384942,-0.0932521047994609,0.0644893775732563,-0.143622304395811,0.0470788541812153,0.131508658375712,0.0115410266261041,0.132057010722016,0.0104205431549261,0.170631438770059,0.00739791868872602,0.151711048946096,0.00552071316292238,missense,"E40A,D47H",-0.143622304395811,-0.143622304395811
PSD95-PDZ2 binding NMDAR2A,1,KVMEIKLIKGPKGLGFSIAGGVGNQHIPGDNSIYVTKIIAGGAAHKPGRLQIGDKILAVNSVGLEDVMHEDAVAALKNTYDVVYLKVAKP*,2,,FALSE,FALSE,163.333333333333,112,197,181,2,6,19,-1.3936253624025,0.293340250195355,-1.25445420216227,0.200933474259702,-1.21922527598486,0.168182862890159,-1.2596376660346,0.118061662905049,-0.00295740353587834,0.0330561697128642,0.0142141633939933,0.0224918790051548,0.0414650817734463,0.0192931485977703,0.0208412390457268,0.0138445293066727,missense,"E40A,D47P",-1.2596376660346,-1.2596376660346
PSD95-PDZ2 binding NMDAR2A,1,KVMEIKLIKGPKGLGFSIAGGVGNQHIPGDNSIYVTKIIAGGAAHKLGRLQIGDKILAVNSVGLEDVMHEDAVAALKNTYDVVYLKVAKP*,2,,FALSE,FALSE,170,146,188,176,42,172,222,-0.697141889881731,0.146632175942447,-0.514899985259468,0.0890089186657935,-0.504502898987817,0.067426349934355,-0.530660658018195,0.0504632765070109,0.075528504397039,0.0165238084105134,0.0969976021695102,0.00996338632169962,0.123454678029525,0.00773483437214633,0.106324903285579,0.00591758826126245,missense,"E40A,D47L",-0.530660658018195,-0.530660658018195
PSD95-PDZ2 binding NMDAR2A,1,KVMEIKLIKGPKGLGFSIAGGVGNQHIPGDNSIYVTKIIAGGAAHKEGRLQIGDKILAVNSVGLEDVMHEDAVAALKNTYDVVYLKVAKP*,2,,FALSE,FALSE,122.333333333333,114,103,150,622,1245,766,0.0792775139605711,0.113913967849126,0.272532046597878,0.111784895898992,-0.0433137511667359,0.062139784490045,0.0401424172892506,0.0490251388764568,0.163022298939996,0.0128368318066775,0.185140337224336,0.0125128596040416,0.176360132293331,0.00712838439896729,0.173260263249028,0.00574894470599381,missense,"E40A,D47E",0.0401424172892506,0.0401424172892506
PSD95-PDZ2 binding NMDAR2A,1,KVMEIKLIKGPKGLGFSIAGGVGNQHIPGDNSIYVTKIIAGGAAHKAGRLQIGDKILAVNSVGLEDVMHEDAVAALKNTYDVVYLKVAKP*,2,,FALSE,FALSE,151.666666666667,119,182,154,313,610,509,-0.166125490838677,0.112719233956037,-0.109393879753549,0.0850868331478924,-0.186747991640841,0.0604435865469904,-0.161658216002069,0.0451502082340363,0.135368121344905,0.012702198641589,0.142388716290707,0.00952436005571028,0.159906029491653,0.00693380453271803,0.149596063432075,0.00529455003188644,missense,"E40A,D47A",-0.161658216002069,-0.161658216002069
PSD95-PDZ2 binding NMDAR2A,1,KVMEIKLIKGPKGLGFSIAGGVGNQHIPGDNSIYVTKIIAGGAAHKGGRLQIGDKILAVNSVGLEDVMHEDAVAALKNTYDVVYLKVAKP*,2,,FALSE,FALSE,209,156,226,245,427,670,1057,-0.128644583046534,0.0980760691106962,-0.162131468028287,0.0772900770477714,-0.0988581809159608,0.0504778895309856,-0.119478936097111,0.0388127083769829,0.139591801007496,0.0110520775213586,0.13648543183863,0.00865161500671973,0.169988336032316,0.00579058654899451,0.154542226838635,0.00455138158632105,missense,"E40A,D47G",-0.119478936097111,-0.119478936097111
PSD95-PDZ2 binding NMDAR2A,1,KVMEIKLIKGPKGLGFSIAGGVGNQHIPGDNSIYVTKIIAGGAAHKVGRLQIGDKILAVNSVGLEDVMHEDAVAALKNTYDVVYLKVAKP*,2,,FALSE,FALSE,205.666666666667,115,226,276,88,186,420,-0.583513303893892,0.12224882138165,-0.524470679650053,0.080802539286344,-0.448084065979415,0.0555846916187311,-0.486267142059963,0.0428850899181573,0.0883331768555418,0.0137760767030717,0.0959262878898888,0.0090447892947333,0.129926781728074,0.0063764149136991,0.11153071961568,0.00502893038757829,missense,"E40A,D47V",-0.486267142059963,-0.486267142059963
PSD95-PDZ2 binding NMDAR2A,1,KVMEIKLIKGPKGLGFSIAGGVGNQHIPGDNSIYVTKIIAGGAAHK*GRLQIGDKILAVNSVGLEDVMHEDAVAALKNTYDVVYLKVAKP*,2,,FALSE,TRUE,202.333333333333,184,199,224,3,16,11,-1.61927659643229,0.211207532485355,-1.17414970323905,0.131676758354761,-1.58302398322705,0.211591804967877,-1.36073134791033,0.0988080284552791,-0.0283857771840169,0.0238007298140014,0.0232032035726163,0.0147394938927817,-0.00026819828781896,0.0242728186758353,0.00898646411702236,0.0115867472304184,stop,"E40A,D47*",-1.36073134791033,-1.36073134791033
PSD95-PDZ2 binding NMDAR2A,1,KVMEIKLIKGPKGLGFSIAGGVGNQHIPGDNSIYVTKIIAGGAAHKYGRLQIGDKILAVNSVGLEDVMHEDAVAALKNTYDVVYLKVAKP*,2,,FALSE,FALSE,257.333333333333,217,262,293,39,155,319,-0.946594508357368,0.10964836399877,-0.649158560924673,0.0797649372579295,-0.556331206534362,0.0607124249810035,-0.648290038098768,0.0442095145301609,0.0474179805730582,0.0123561458976987,0.0819691075376835,0.0089286432948466,0.117509177864508,0.00696464441596817,0.0925310657283271,0.00518423935836679,missense,"E40A,D47Y",-0.648290038098768,-0.648290038098768
PSD95-PDZ2 binding NMDAR2A,1,KVMEIKLIKGPKGLGFSIAGGVGNQHIPGDNSIYVTKIIAGGAAHKWGRLQIGDKILAVNSVGLEDVMHEDAVAALKNTYDVVYLKVAKP*,2,,FALSE,FALSE,143,133,141,155,3,8,21,-1.51114792983921,0.222024293333491,-1.29534333247403,0.167287344666481,-1.24365245230022,0.159423729976959,-1.31992302156548,0.102401365814057,-0.0162008842095747,0.02501965794303,0.00963715911441118,0.0187256340895646,0.0386629107651916,0.0182883419844333,0.0137718623244991,0.0120081208003669,missense,"E40A,D47W",-1.31992302156548,-1.31992302156548
PSD95-PDZ2 binding NMDAR2A,1,KVMEIKLIKGPKGLGFSIAGGVGNQHIPGDNSIYVTKIIAGGAAHKCGRLQIGDKILAVNSVGLEDVMHEDAVAALKNTYDVVYLKVAKP*,2,,FALSE,FALSE,306.333333333333,281,302,336,1431,1444,1868,0.0581590338785355,0.0726308762691674,-0.00574949032231393,0.067503895398872,-0.0211458303851369,0.0491924329990333,0.00124635869111868,0.0348735099158609,0.16064248211907,0.00818468849995431,0.153990352480193,0.00755617974198616,0.178903132111465,0.00564312500944914,0.168699107578969,0.00408945053099055,missense,"E40A,D47C",0.00124635869111868,0.00124635869111868
PSD95-PDZ2 binding NMDAR2A,1,KVMEIKLIKGPKGLGFSIAGGVGNQHIPGDNSIYVTKIIAGGAAHKFGRLQIGDKILAVNSVGLEDVMHEDAVAALKNTYDVVYLKVAKP*,2,,FALSE,FALSE,357,298,338,435,22,44,426,-1.18827195820419,0.101482187864368,-1.05642932276597,0.0863963288906422,-0.602276183292515,0.0564585976735486,-0.81840292481062,0.0428435838271504,0.0201836314082629,0.0114359090600191,0.0363804631795397,0.00967094100700377,0.112238585791789,0.00647666531428299,0.0725827371382153,0.00502406316582983,missense,"E40A,D47F",-0.81840292481062,-0.81840292481062
PSD95-PDZ2 binding NMDAR2A,1,KVMEIKLIKGPKGLGFSIAGGVGNQHIPGDNSIYVTKIIGGGAAHKKGRLQIGDKILAVNSVGLEDVMHEDAVAALKNTYDVVYLKVAKP*,2,,FALSE,FALSE,127.666666666667,96,149,138,0,5,20,,,-1.43778251634396,0.198501569027902,-1.19305159904899,0.1655039110897,-1.29341264843467,0.127116557129734,,,-0.00630704779784708,0.0222196589660241,0.0444676031349929,0.0189858318219448,0.0168806076081866,0.0149063536565744,missense,"E40G,D47K",-1.29341264843467,-1.29341264843467
PSD95-PDZ2 binding NMDAR2A,1,KVMEIKLIKGPKGLGFSIAGGVGNQHIPGDNSIYVTKIIGGGAAHKNGRLQIGDKILAVNSVGLEDVMHEDAVAALKNTYDVVYLKVAKP*,2,,FALSE,FALSE,152.333333333333,138,143,176,316,547,643,-0.185619144116526,0.104614861234094,-0.070587787473582,0.0964209093516623,-0.151436348273113,0.060478917283604,-0.13963768997831,0.0460126688491667,0.133171404356196,0.011788926358176,0.146732551659302,0.0107930619061591,0.163956815469591,0.00693785750898352,0.152178305714479,0.00539568668343121,missense,"E40G,D47N",-0.13963768997831,-0.13963768997831
PSD95-PDZ2 binding NMDAR2A,1,KVMEIKLIKGPKGLGFSIAGGVGNQHIPGDNSIYVTKIIGGGAAHKTGRLQIGDKILAVNSVGLEDVMHEDAVAALKNTYDVVYLKVAKP*,2,,FALSE,FALSE,130.666666666667,96,137,159,264,184,305,-0.316295615016031,0.128096153053459,-0.4134963041911,0.101619979524662,-0.368923560260374,0.0658729950926483,-0.371779976136739,0.0507519307973086,0.118445625685675,0.0144350056703102,0.108348420313028,0.0113750299316524,0.139007703372924,0.00755664079599294,0.12495608467374,0.0059514373760656,missense,"E40G,D47T",-0.371779976136739,-0.371779976136739
PSD95-PDZ2 binding NMDAR2A,1,KVMEIKLIKGPKGLGFSIAGGVGNQHIPGDNSIYVTKIIGGGAAHKRGRLQIGDKILAVNSVGLEDVMHEDAVAALKNTYDVVYLKVAKP*,2,,FALSE,FALSE,403.666666666667,297,515,399,10,15,61,-1.31960377657914,0.132968437738931,-1.37739102388647,0.118879383827015,-1.16914893491029,0.0949644643469129,-1.26673190404811,0.064792438029283,0.00538400239720704,0.0149840577330432,0.000452991296182315,0.0133069949001565,0.0472096045683476,0.01089387759649,0.0200093315181707,0.00759790083482574,missense,"E40G,D47R",-1.26673190404811,-1.26673190404811
PSD95-PDZ2 binding NMDAR2A,1,KVMEIKLIKGPKGLGFSIAGGVGNQHIPGDNSIYVTKIIGGGAAHKSGRLQIGDKILAVNSVGLEDVMHEDAVAALKNTYDVVYLKVAKP*,2,,FALSE,FALSE,415.333333333333,354,459,433,1060,1705,1671,-0.12227193723438,0.0651454671625008,-0.138917332069198,0.0542775933249917,-0.138538634325503,0.0380220968820317,-0.135614387798727,0.0280962801905296,0.140309927010818,0.00734116650242617,0.139083951269625,0.00607566791075762,0.165436380673124,0.00436171648251079,0.15265009921259,0.00329471705662076,missense,"E40G,D47S",-0.135614387798727,-0.135614387798727
PSD95-PDZ2 binding NMDAR2A,1,KVMEIKLIKGPKGLGFSIAGGVGNQHIPGDNSIYVTKIIGGGAAHKMGRLQIGDKILAVNSVGLEDVMHEDAVAALKNTYDVVYLKVAKP*,2,,FALSE,FALSE,54.6666666666667,51,65,48,5,8,11,-1.10098126087665,0.22567113539938,-1.07223304775116,0.195524893772434,-1.07650335425057,0.223187018457523,-1.08210454184312,0.12321424845779,0.0300203179976138,0.0254306163102018,0.0346114425048752,0.0218864590353988,0.0578374707128433,0.0256029671406329,0.0416597035692262,0.0144487484912477,missense,"E40G,D47M",-1.08210454184312,-1.08210454184312
PSD95-PDZ2 binding NMDAR2A,1,KVMEIKLIKGPKGLGFSIAGGVGNQHIPGDNSIYVTKIIGGGAAHKIGRLQIGDKILAVNSVGLEDVMHEDAVAALKNTYDVVYLKVAKP*,2,,FALSE,FALSE,150.333333333333,106,176,169,14,28,49,-1.01698687329551,0.149078959922141,-0.997970237664795,0.113134927580726,-0.99310773337769,0.111933450149199,-1.00027421082463,0.0701970469509705,0.0394855472969034,0.0167995336355025,0.0429241945000282,0.0126639780244569,0.067404224888949,0.0128404799970615,0.0512555570248171,0.00823167360039812,missense,"E40G,D47I",-1.00027421082463,-1.00027421082463
PSD95-PDZ2 binding NMDAR2A,1,KVMEIKLIKGPKGLGFSIAGGVGNQHIPGDNSIYVTKIIGGGAAHKQGRLQIGDKILAVNSVGLEDVMHEDAVAALKNTYDVVYLKVAKP*,2,,FALSE,FALSE,148.666666666667,125,190,131,268,571,354,-0.204956103082557,0.11004737366685,-0.18314970274305,0.0849233312295973,-0.252541105921132,0.069687477932503,-0.220816843539001,0.0483850066857092,0.130992345066221,0.0124011098305253,0.134132714881696,0.0095060581506795,0.152358552247501,0.00799422036259257,0.142658812740153,0.00567387945062741,missense,"E40G,D47Q",-0.220816843539001,-0.220816843539001
PSD95-PDZ2 binding NMDAR2A,1,KVMEIKLIKGPKGLGFSIAGGVGNQHIPGDNSIYVTKIIGGGAAHKHGRLQIGDKILAVNSVGLEDVMHEDAVAALKNTYDVVYLKVAKP*,2,,FALSE,FALSE,231,190,270,233,356,612,728,-0.290637502257041,0.0906224777745745,-0.229181602031574,0.0719099548929067,-0.19879971148883,0.056789489225252,-0.226082983922396,0.0399928239522149,0.121337008403553,0.01021214103118,0.128980044760456,0.00804938057571712,0.15852351276022,0.00651462363992364,0.142041277521039,0.00468976812319119,missense,"E40G,D47H",-0.226082983922396,-0.226082983922396
PSD95-PDZ2 binding NMDAR2A,1,KVMEIKLIKGPKGLGFSIAGGVGNQHIPGDNSIYVTKIIGGGAAHKPGRLQIGDKILAVNSVGLEDVMHEDAVAALKNTYDVVYLKVAKP*,2,,FALSE,FALSE,188.333333333333,169,222,174,7,2,18,-1.11080108775191,0.193273664367925,-1.58388890840588,0.295993725432293,-1.32196595363391,0.168978417637228,-1.28558375848983,0.116876327880699,0.0289137331920047,0.0217797831907435,-0.0226617507872007,0.033132632993264,0.0296791534876774,0.0193844109041023,0.0177986642712304,0.013705530709846,missense,"E40G,D47P",-1.28558375848983,-1.28558375848983
PSD95-PDZ2 binding NMDAR2A,1,KVMEIKLIKGPKGLGFSIAGGVGNQHIPGDNSIYVTKIIGGGAAHKLGRLQIGDKILAVNSVGLEDVMHEDAVAALKNTYDVVYLKVAKP*,2,,FALSE,FALSE,347.333333333333,293,379,370,11,33,90,-1.31871512351949,0.132711974178092,-1.15278527225308,0.0950283153930309,-1.01486652089151,0.0844465293139727,-1.12055396186261,0.0570040021571366,0.00548414367115854,0.0149551571543241,0.0255946726820855,0.010637179194549,0.0649081589188645,0.00968730945961189,0.0371509230795558,0.00668458802834941,missense,"E40G,D47L",-1.12055396186261,-1.12055396186261
PSD95-PDZ2 binding NMDAR2A,1,KVMEIKLIKGPKGLGFSIAGGVGNQHIPGDNSIYVTKIIGGGAAHKEGRLQIGDKILAVNSVGLEDVMHEDAVAALKNTYDVVYLKVAKP*,2,,FALSE,FALSE,185,148,215,192,595,1503,1096,-0.0103423134346394,0.100222572040468,0.108080716336992,0.0786414050692679,-0.00401361581590693,0.0566467446751588,0.0265246814595528,0.0417796304142881,0.152923145407398,0.0112939644260313,0.166732157919757,0.00880287853544612,0.180868459350001,0.00649824865516512,0.171663376180476,0.00489929841287905,missense,"E40G,D47E",0.0265246814595528,0.0265246814595528
PSD95-PDZ2 binding NMDAR2A,1,KVMEIKLIKGPKGLGFSIAGGVGNQHIPGDNSIYVTKIIGGGAAHKDGRLQIGDKILAVNSVGLEDVMHEDAVAALKNTYDVVYLKVAKP*,1,,FALSE,FALSE,259,233,266,278,865,1754,2088,-0.0337265796834061,0.0799567187542664,0.0926961309173922,0.071115364219159,0.0880114494929931,0.0500097926864326,0.0639848779503544,0.0364180254084881,0.150287999793336,0.00901022912152217,0.165010054447068,0.00796043652416771,0.191425142886086,0.00573688867618563,0.176056155135044,0.00427056851185012,missense,E40G,0.0639848779503544,0.0639848779503544
PSD95-PDZ2 binding NMDAR2A,1,KVMEIKLIKGPKGLGFSIAGGVGNQHIPGDNSIYVTKIIGGGAAHKAGRLQIGDKILAVNSVGLEDVMHEDAVAALKNTYDVVYLKVAKP*,2,,FALSE,FALSE,156.333333333333,147,170,152,78,178,221,-0.640812412371283,0.108659314358474,-0.481198488624971,0.0924541155266791,-0.46002648626632,0.0730557458546692,-0.505750040627634,0.0506985926545007,0.0818762073364832,0.0122446910504956,0.100770044702485,0.0103490311289149,0.128556803329247,0.00838061224832172,0.109246052827478,0.00594518266591585,missense,"E40G,D47A",-0.505750040627634,-0.505750040627634
PSD95-PDZ2 binding NMDAR2A,1,KVMEIKLIKGPKGLGFSIAGGVGNQHIPGDNSIYVTKIIGGGAAHKGGRLQIGDKILAVNSVGLEDVMHEDAVAALKNTYDVVYLKVAKP*,2,,FALSE,FALSE,226,146,300,232,143,445,367,-0.426183709139784,0.103752645050457,-0.39334259509822,0.0702607941248371,-0.428599447073409,0.0618866214337735,-0.415364048542324,0.0423878706944401,0.106062464880572,0.0116917642248632,0.110604364914057,0.00786477855959149,0.132161965750182,0.00709934272147306,0.119845187936596,0.00497062385567613,missense,"E40G,D47G",-0.415364048542324,-0.415364048542324
PSD95-PDZ2 binding NMDAR2A,1,KVMEIKLIKGPKGLGFSIAGGVGNQHIPGDNSIYVTKIIGGGAAHKVGRLQIGDKILAVNSVGLEDVMHEDAVAALKNTYDVVYLKVAKP*,2,,FALSE,FALSE,341,242,399,382,36,36,197,-1.00771290991912,0.102204221182419,-1.1624740640458,0.0873356203493384,-0.799307927015222,0.0620508852047702,-0.938169302426685,0.0453349631793458,0.0405306193832496,0.0115172741501625,0.0245101389402047,0.00977608242217815,0.0896360289985756,0.00711818629024463,0.058538304050794,0.00531621536500094,missense,"E40G,D47V",-0.938169302426685,-0.938169302426685
PSD95-PDZ2 binding NMDAR2A,1,KVMEIKLIKGPKGLGFSIAGGVGNQHIPGDNSIYVTKIIGGGAAHK*GRLQIGDKILAVNSVGLEDVMHEDAVAALKNTYDVVYLKVAKP*,2,,FALSE,TRUE,270,235,247,328,13,3,18,-1.18369665388323,0.138470234953166,-1.72759227050151,0.235306124813373,-1.53353932477495,0.167910004510028,-1.39405718377449,0.0972739504824143,0.0206992171010581,0.0156040488263841,-0.0387474659463954,0.0263394484566262,0.00540844945393068,0.0192618475651708,0.00507850195608159,0.0114068532078251,stop,"E40G,D47*",-1.39405718377449,-1.39405718377449
PSD95-PDZ2 binding NMDAR2A,1,KVMEIKLIKGPKGLGFSIAGGVGNQHIPGDNSIYVTKIIGGGAAHKYGRLQIGDKILAVNSVGLEDVMHEDAVAALKNTYDVVYLKVAKP*,2,,FALSE,FALSE,263.333333333333,214,273,303,14,28,53,-1.21877193160671,0.120791912892723,-1.1136377100881,0.108564233037636,-1.16501222953372,0.106109287553628,-1.16222793543288,0.0642561108693378,0.016746625077355,0.0136118993894094,0.0299767311459896,0.012152348446501,0.0476841479918805,0.0121723594021153,0.0322640145419121,0.00753500830137228,missense,"E40G,D47Y",-1.16222793543288,-1.16222793543288
PSD95-PDZ2 binding NMDAR2A,1,KVMEIKLIKGPKGLGFSIAGGVGNQHIPGDNSIYVTKIIGGGAAHKWGRLQIGDKILAVNSVGLEDVMHEDAVAALKNTYDVVYLKVAKP*,2,,FALSE,FALSE,165.333333333333,147,187,162,8,9,20,-1.09793005341204,0.177746684936686,-1.34044390054847,0.154553565265437,-1.27306973918216,0.162967663108301,-1.24857623840978,0.0948437968191596,0.0303641549982029,0.0200300660385104,0.00458873936289178,0.0173002537410596,0.035288297695801,0.0186948853584048,0.0221383600175762,0.0111218806537987,missense,"E40G,D47W",-1.24857623840978,-1.24857623840978
PSD95-PDZ2 binding NMDAR2A,1,KVMEIKLIKGPKGLGFSIAGGVGNQHIPGDNSIYVTKIIGGGAAHKCGRLQIGDKILAVNSVGLEDVMHEDAVAALKNTYDVVYLKVAKP*,2,,FALSE,FALSE,218.666666666667,213,205,238,542,275,748,-0.182718647410322,0.0843595806717889,-0.386161929040993,0.083456504655419,-0.198270730880647,0.0560150179566486,-0.239397474187968,0.0407299168705844,0.133498257937687,0.00950638248155716,0.111408146726572,0.00934186606695869,0.15858419493261,0.0064257799312776,0.140479950616527,0.00477620350161132,missense,"E40G,D47C",-0.239397474187968,-0.239397474187968
PSD95-PDZ2 binding NMDAR2A,1,KVMEIKLIKGPKGLGFSIAGGVGNQHIPGDNSIYVTKIIGGGAAHKFGRLQIGDKILAVNSVGLEDVMHEDAVAALKNTYDVVYLKVAKP*,2,,FALSE,FALSE,296.333333333333,240,304,345,12,4,76,-1.29724781853128,0.123267000517037,-1.72772809562467,0.20320658784489,-1.08144051269443,0.0906605340065713,-1.2224651683256,0.0687299345600824,0.00790326916278652,0.0138908141190077,-0.0387626697955656,0.0227463243926712,0.0572711030706763,0.0104001509100505,0.0252002809334263,0.00805963231288747,missense,"E40G,D47F",-1.2224651683256,-1.2224651683256
PSD95-PDZ2 binding NMDAR2A,1,KVMEIKLIKGPKGLGFSIAGGVGNQHIPGDNSIYVTKIIVGGAAHKKGRLQIGDKILAVNSVGLEDVMHEDAVAALKNTYDVVYLKVAKP*,2,,FALSE,FALSE,107.333333333333,80,126,116,4,7,29,-1.2968338731477,0.213829732506713,-1.30498464773967,0.176846090942853,-1.00593459473182,0.144503534668709,-1.16246095747539,0.0991434074260846,0.00794991618392368,0.0240962224675644,0.00855793974987037,0.0197956109337975,0.0659327875623655,0.0165767672125267,0.0322366891560306,0.0116260755261234,missense,"E40V,D47K",-1.16246095747539,-1.16246095747539
PSD95-PDZ2 binding NMDAR2A,1,KVMEIKLIKGPKGLGFSIAGGVGNQHIPGDNSIYVTKIIVGGAAHKNGRLQIGDKILAVNSVGLEDVMHEDAVAALKNTYDVVYLKVAKP*,2,,FALSE,FALSE,238,219,265,230,794,1006,1442,-0.041192095299268,0.0824940564517712,-0.0660396123012798,0.0719135675540147,0.0313600959935415,0.0535055211006427,-0.0114100801886377,0.0380800145319955,0.14944671957002,0.00929615873906258,0.147241660487716,0.00804978496596035,0.184926365528231,0.00613790223127568,0.167214947228545,0.00446546206629951,missense,"E40V,D47N",-0.0114100801886377,-0.0114100801886377
PSD95-PDZ2 binding NMDAR2A,1,KVMEIKLIKGPKGLGFSIAGGVGNQHIPGDNSIYVTKIIVGGAAHKTGRLQIGDKILAVNSVGLEDVMHEDAVAALKNTYDVVYLKVAKP*,2,,FALSE,FALSE,123.333333333333,100,139,131,266,375,444,-0.206469634126981,0.124405975930301,-0.182033082591124,0.0977371936883041,-0.185673971597846,0.065616414129411,-0.188070941568991,0.049902973672319,0.130821787023004,0.0140191639262182,0.13425770592883,0.0109404027519052,0.160029236029646,0.0075272070322549,0.146498768813462,0.00585188421454119,missense,"E40V,D47T",-0.188070941568991,-0.188070941568991
PSD95-PDZ2 binding NMDAR2A,1,KVMEIKLIKGPKGLGFSIAGGVGNQHIPGDNSIYVTKIIVGGAAHKRGRLQIGDKILAVNSVGLEDVMHEDAVAALKNTYDVVYLKVAKP*,2,,FALSE,FALSE,448.666666666667,376,460,510,49,18,114,-1.0454183050989,0.0860853131753879,-1.36453969862166,0.107663395443924,-1.06704573197833,0.0728121238064371,-1.12254788995811,0.0493965240100019,0.0362816424994997,0.00970085325902457,0.00189152936942646,0.0120515114394482,0.0589224047468126,0.00835266507048527,0.0369171046216893,0.00579249527303574,missense,"E40V,D47R",-1.12254788995811,-1.12254788995811
PSD95-PDZ2 binding NMDAR2A,1,KVMEIKLIKGPKGLGFSIAGGVGNQHIPGDNSIYVTKIIVGGAAHKSGRLQIGDKILAVNSVGLEDVMHEDAVAALKNTYDVVYLKVAKP*,2,,FALSE,FALSE,360.666666666667,312,440,330,1360,1827,1980,-0.105652538789268,0.0696310160930861,-0.0608680118661911,0.0549603855408033,0.0105449951861445,0.0399515676335816,-0.0303611161444775,0.0293127632972536,0.142182747584066,0.00784663776525505,0.147820553634702,0.00615209758461001,0.18253855486754,0.00458305631039216,0.164992649437487,0.0034373682408215,missense,"E40V,D47S",-0.0303611161444775,-0.0303611161444775
PSD95-PDZ2 binding NMDAR2A,1,KVMEIKLIKGPKGLGFSIAGGVGNQHIPGDNSIYVTKIIVGGAAHKMGRLQIGDKILAVNSVGLEDVMHEDAVAALKNTYDVVYLKVAKP*,2,,FALSE,FALSE,213.666666666667,160,249,232,71,139,291,-0.681176565960195,0.108042897209595,-0.641829465955764,0.0825767693334216,-0.520460896551559,0.0674054757367006,-0.590235081863539,0.0470146589837944,0.0773276180772097,0.0121752277229308,0.0827895040289367,0.00924339118370776,0.121624051454205,0.00773243978217275,0.0993388941395078,0.00551318529765119,missense,"E40V,D47M",-0.590235081863539,-0.590235081863539
PSD95-PDZ2 binding NMDAR2A,1,KVMEIKLIKGPKGLGFSIAGGVGNQHIPGDNSIYVTKIIVGGAAHKIGRLQIGDKILAVNSVGLEDVMHEDAVAALKNTYDVVYLKVAKP*,2,,FALSE,FALSE,133,83,133,183,17,14,104,-0.885413449271772,0.155134126019036,-1.11788883418217,0.142221095300514,-0.772963769488751,0.0855773446844123,-0.868443675209162,0.066293862168968,0.0543124025659465,0.0174818832210273,0.0295008733074097,0.0159197947443309,0.0926581070932578,0.00981703129097816,0.0667146965027238,0.0077739656978146,missense,"E40V,D47I",-0.868443675209162,-0.868443675209162
PSD95-PDZ2 binding NMDAR2A,1,KVMEIKLIKGPKGLGFSIAGGVGNQHIPGDNSIYVTKIIVGGAAHKQGRLQIGDKILAVNSVGLEDVMHEDAVAALKNTYDVVYLKVAKP*,2,,FALSE,FALSE,133,94,168,137,229,582,694,-0.157324564031738,0.126476377358585,-0.0944171971658605,0.0891937122233451,-0.0409266218957491,0.0644272858777593,-0.0735516691662446,0.0482733370501175,0.136359887493488,0.0142524750416943,0.144065160367046,0.00998407154775613,0.17663397255836,0.00739079582087062,0.159927898845569,0.00566078448394159,missense,"E40V,D47Q",-0.0735516691662446,-0.0735516691662446
PSD95-PDZ2 binding NMDAR2A,1,KVMEIKLIKGPKGLGFSIAGGVGNQHIPGDNSIYVTKIIVGGAAHKHGRLQIGDKILAVNSVGLEDVMHEDAVAALKNTYDVVYLKVAKP*,2,,FALSE,FALSE,240.333333333333,181,297,243,854,807,941,0.0330902110254643,0.0905324657636643,-0.169577784396493,0.0683905263289325,-0.13160905758154,0.0541375001745485,-0.113917830336296,0.0384329863016847,0.157817505791475,0.0102019976829458,0.135651913942198,0.00765542649852895,0.166231309190474,0.00621039990418964,0.155194351243701,0.00450685338579854,missense,"E40V,D47H",-0.113917830336296,-0.113917830336296
PSD95-PDZ2 binding NMDAR2A,1,KVMEIKLIKGPKGLGFSIAGGVGNQHIPGDNSIYVTKIIVGGAAHKPGRLQIGDKILAVNSVGLEDVMHEDAVAALKNTYDVVYLKVAKP*,2,,FALSE,FALSE,198.666666666667,153,223,220,12,4,10,-1.14474016549418,0.141507673351886,-1.58952937400447,0.210309128024523,-1.60007227086759,0.220482897666791,-1.3533210158799,0.103628947141206,0.0250891782153201,0.0159463342070422,-0.0232931272676185,0.0235413610332217,-0.00222389782303953,0.0252927630963838,0.00985543848552589,0.0121520734200561,missense,"E40V,D47P",-1.3533210158799,-1.3533210158799
PSD95-PDZ2 binding NMDAR2A,1,KVMEIKLIKGPKGLGFSIAGGVGNQHIPGDNSIYVTKIIVGGAAHKLGRLQIGDKILAVNSVGLEDVMHEDAVAALKNTYDVVYLKVAKP*,2,,FALSE,FALSE,252.666666666667,222,286,250,125,35,163,-0.697278538722793,0.0956766357056297,-1.08218823156669,0.100744844903817,-0.723674348761242,0.0696081396409959,-0.802001921692892,0.0491381629736276,0.07551310559896,0.0107816881772444,0.0334970896541225,0.0112770700368275,0.0983123580796673,0.00798511904619663,0.0745060047149631,0.0057621985039426,missense,"E40V,D47L",-0.802001921692892,-0.802001921692892
PSD95-PDZ2 binding NMDAR2A,1,KVMEIKLIKGPKGLGFSIAGGVGNQHIPGDNSIYVTKIIVGGAAHKEGRLQIGDKILAVNSVGLEDVMHEDAVAALKNTYDVVYLKVAKP*,2,,FALSE,FALSE,169.333333333333,150,166,192,791,1071,1206,0.0668808580260182,0.0993486127428257,0.0886233036855611,0.08903576249935,0.0290506566419275,0.0563345053539163,0.0499654681516242,0.0429313939005185,0.161625334281475,0.0111954789749357,0.164554154614326,0.00996639113838639,0.184661437486084,0.00646243002585131,0.17441216567187,0.0050343602352108,missense,"E40V,D47E",0.0499654681516242,0.0499654681516242
PSD95-PDZ2 binding NMDAR2A,1,KVMEIKLIKGPKGLGFSIAGGVGNQHIPGDNSIYVTKIIVGGAAHKDGRLQIGDKILAVNSVGLEDVMHEDAVAALKNTYDVVYLKVAKP*,1,,FALSE,FALSE,268.333333333333,219,304,282,910,1761,1822,-0.00135444058465852,0.0823902729965808,0.0557804250662942,0.0670374724031084,0.0362656606321693,0.0502593357500662,0.0346989729908435,0.0361381716739694,0.153935978286925,0.00928446350287908,0.160877823157823,0.00750396977734693,0.185489108877361,0.00576551508511631,0.172621936443661,0.00423775139633786,missense,E40V,0.0346989729908435,0.0346989729908435
PSD95-PDZ2 binding NMDAR2A,1,KVMEIKLIKGPKGLGFSIAGGVGNQHIPGDNSIYVTKIIVGGAAHKAGRLQIGDKILAVNSVGLEDVMHEDAVAALKNTYDVVYLKVAKP*,2,,FALSE,FALSE,186.666666666667,155,232,173,336,608,510,-0.263993082247002,0.0998742901045729,-0.236832555892315,0.0767082804384984,-0.222445589166923,0.0588799987403066,-0.234278221351446,0.0423089069354154,0.124339536931998,0.0112547169420151,0.128123620368533,0.00858649047239517,0.155810968664296,0.00675443707885495,0.141080261032114,0.0049613641514751,missense,"E40V,D47A",-0.234278221351446,-0.234278221351446
PSD95-PDZ2 binding NMDAR2A,1,KVMEIKLIKGPKGLGFSIAGGVGNQHIPGDNSIYVTKIIVGGAAHKGGRLQIGDKILAVNSVGLEDVMHEDAVAALKNTYDVVYLKVAKP*,2,,FALSE,FALSE,289.333333333333,236,334,298,690,673,1000,-0.106296284572199,0.0796701897221594,-0.258121281378837,0.0649819029817452,-0.182319446090297,0.050443815690866,-0.189906966422111,0.0356380689877541,0.142110204624692,0.00897794050000949,0.125740625501297,0.00727387561865916,0.160414051450075,0.00578667775799508,0.146283466917306,0.00417910673451209,missense,"E40V,D47G",-0.189906966422111,-0.189906966422111
PSD95-PDZ2 binding NMDAR2A,1,KVMEIKLIKGPKGLGFSIAGGVGNQHIPGDNSIYVTKIIVGGAAHKVGRLQIGDKILAVNSVGLEDVMHEDAVAALKNTYDVVYLKVAKP*,2,,FALSE,FALSE,353.666666666667,291,392,378,228,398,451,-0.578945131276992,0.0783290711247369,-0.480148174455818,0.0614316731034402,-0.522853938286419,0.0500932155375173,-0.52022342191282,0.0347843137279172,0.0888479588849475,0.00882681141379663,0.100887613660555,0.0068764737364814,0.121349532939073,0.00574645855408382,0.107548828288717,0.00407899091855036,missense,"E40V,D47V",-0.52022342191282,-0.52022342191282
PSD95-PDZ2 binding NMDAR2A,1,KVMEIKLIKGPKGLGFSIAGGVGNQHIPGDNSIYVTKIIVGGAAHK*GRLQIGDKILAVNSVGLEDVMHEDAVAALKNTYDVVYLKVAKP*,2,,FALSE,TRUE,202,168,264,174,6,25,8,-1.17501131952566,0.191243383573323,-1.14674747310746,0.105990930842706,-1.60736901656599,0.246904338206694,-1.20948225396078,0.0867892054504622,0.0216779572717145,0.0215509932225532,0.0262705254654056,0.0118643008634624,-0.00306094623938979,0.0283237067356084,0.0267227255101579,0.0101773570589813,stop,"E40V,D47*",-1.20948225396078,-1.20948225396078
PSD95-PDZ2 binding NMDAR2A,1,KVMEIKLIKGPKGLGFSIAGGVGNQHIPGDNSIYVTKIIVGGAAHKYGRLQIGDKILAVNSVGLEDVMHEDAVAALKNTYDVVYLKVAKP*,2,,FALSE,FALSE,276.333333333333,249,308,272,174,37,155,-0.578258846941205,0.0882026636690513,-1.07577502860047,0.0940790488670502,-0.77101962114225,0.0729679277599311,-0.793507360247054,0.0482613207824616,0.0889252954640904,0.00993945500976809,0.0342149639937926,0.0105309212008291,0.0928811306659369,0.00837053816870244,0.0755021215067351,0.00565937539342375,missense,"E40V,D47Y",-0.793507360247054,-0.793507360247054
PSD95-PDZ2 binding NMDAR2A,1,KVMEIKLIKGPKGLGFSIAGGVGNQHIPGDNSIYVTKIIVGGAAHKWGRLQIGDKILAVNSVGLEDVMHEDAVAALKNTYDVVYLKVAKP*,2,,FALSE,FALSE,233.333333333333,172,288,240,8,6,50,-1.31209545862364,0.151985532916408,-1.59176026430213,0.170924110538531,-1.10345170255534,0.108757651957671,-1.26231951346779,0.0785520879985637,0.00623010596611673,0.0171270719467889,-0.0235428463093743,0.0191327225464063,0.0547460826880839,0.0124761673353981,0.0205267515612114,0.00921142949910071,missense,"E40V,D47W",-1.26231951346779,-1.26231951346779
PSD95-PDZ2 binding NMDAR2A,1,KVMEIKLIKGPKGLGFSIAGGVGNQHIPGDNSIYVTKIIVGGAAHKCGRLQIGDKILAVNSVGLEDVMHEDAVAALKNTYDVVYLKVAKP*,2,,FALSE,FALSE,322.333333333333,291,298,378,1028,815,1423,-0.0482790831739983,0.0715992400843395,-0.165731241206885,0.0684833978069882,-0.135871442685692,0.0493123668710411,-0.122791083028173,0.0349317239758957,0.148648095195138,0.00806843462485572,0.136082484230834,0.0076658222479438,0.165742348378521,0.00565688326028867,0.154153827131848,0.00409627701674706,missense,"E40V,D47C",-0.122791083028173,-0.122791083028173
PSD95-PDZ2 binding NMDAR2A,1,KVMEIKLIKGPKGLGFSIAGGVGNQHIPGDNSIYVTKIIVGGAAHKFGRLQIGDKILAVNSVGLEDVMHEDAVAALKNTYDVVYLKVAKP*,2,,FALSE,FALSE,248,180,298,266,33,45,133,-0.925369883861476,0.108471619326609,-1.01359079563324,0.088875140555119,-0.815553578958297,0.0762522196994078,-0.905248738668226,0.0510590728955003,0.0498097586838383,0.012223539916877,0.0411756769814129,0.00994841160885042,0.0877724040630785,0.00874729672387204,0.0623987418807501,0.00598745446810968,missense,"E40V,D47F",-0.905248738668226,-0.905248738668226
PSD95-PDZ2 binding NMDAR2A,1,KVMEIKLIKGPKGLGFSIAGGVGNQHIPGDNSIYVTKII*GGAAHKKGRLQIGDKILAVNSVGLEDVMHEDAVAALKNTYDVVYLKVAKP*,2,,FALSE,TRUE,179.333333333333,162,149,227,4,5,7,-1.50472543649653,0.190173327003233,-1.45335098380238,0.195952440396562,-1.7470046735154,0.264388243083398,-1.53602053504089,0.121268048207681,-0.0154771409463369,0.0214304097991747,-0.00804973446397095,0.0219343172978132,-0.0190792933692732,0.0303293782354201,-0.0115688645871286,0.0142205268506551,stop,"E40*,D47K",-1.53602053504089,-1.53602053504089
PSD95-PDZ2 binding NMDAR2A,1,KVMEIKLIKGPKGLGFSIAGGVGNQHIPGDNSIYVTKII*GGAAHKNGRLQIGDKILAVNSVGLEDVMHEDAVAALKNTYDVVYLKVAKP*,2,,FALSE,TRUE,137,140,149,122,9,2,5,-1.22393655307047,0.149996850694423,-1.72217293044021,0.287376536913624,-1.65191325817367,0.312371598252963,-1.37990277353029,0.122349057544379,0.0161646299249845,0.0169029696730944,-0.0381408415828061,0.0321680512467899,-0.008170852550553,0.035833803511559,0.00673832227897586,0.0143472916706183,stop,"E40*,D47N",-1.37990277353029,-1.37990277353029
PSD95-PDZ2 binding NMDAR2A,1,KVMEIKLIKGPKGLGFSIAGGVGNQHIPGDNSIYVTKII*GGAAHKTGRLQIGDKILAVNSVGLEDVMHEDAVAALKNTYDVVYLKVAKP*,2,,FALSE,TRUE,221.333333333333,187,260,217,16,6,9,-1.14005041828149,0.120828592732589,-1.50469972301432,0.176008926331551,-1.64346971768985,0.233433706209467,-1.3164117559021,0.0916211241466613,0.0256176603437356,0.0136160327976643,-0.0137975553966325,0.0197019012857949,-0.00720224921935658,0.0267784190626418,0.0141836117373398,0.0107439731674702,stop,"E40*,D47T",-1.3164117559021,-1.3164117559021
PSD95-PDZ2 binding NMDAR2A,1,KVMEIKLIKGPKGLGFSIAGGVGNQHIPGDNSIYVTKII*GGAAHKRGRLQIGDKILAVNSVGLEDVMHEDAVAALKNTYDVVYLKVAKP*,2,,FALSE,TRUE,527.666666666667,415,582,586,8,25,34,-1.57383664025088,0.131189233197777,-1.33513771995175,0.0944813728375102,-1.52459407571559,0.122387516316313,-1.44707939616246,0.0649723023725276,-0.0232652016670959,0.014783561254203,0.00518269700185936,0.0105759561164787,0.00643460643794519,0.0140397213974458,-0.00113916053695251,0.0076189926703124,stop,"E40*,D47R",-1.44707939616246,-1.44707939616246
PSD95-PDZ2 binding NMDAR2A,1,KVMEIKLIKGPKGLGFSIAGGVGNQHIPGDNSIYVTKII*GGAAHKSGRLQIGDKILAVNSVGLEDVMHEDAVAALKNTYDVVYLKVAKP*,2,,FALSE,TRUE,440.666666666667,368,456,498,11,49,43,-1.44843547239651,0.117684835595966,-1.10962517331992,0.0788112278606553,-1.39463460747988,0.110879322740093,-1.26110172027593,0.0563846346372387,-0.00913389072689977,0.013261766482779,0.0304258822484942,0.00882188797969266,0.0213429466176231,0.0127195554486541,0.0206695563728599,0.00661195774710626,stop,"E40*,D47S",-1.26110172027593,-1.26110172027593
PSD95-PDZ2 binding NMDAR2A,1,KVMEIKLIKGPKGLGFSIAGGVGNQHIPGDNSIYVTKII*GGAAHKMGRLQIGDKILAVNSVGLEDVMHEDAVAALKNTYDVVYLKVAKP*,2,,FALSE,TRUE,81.6666666666667,66,92,87,1,19,7,-1.64802808337698,0.36152118227686,-0.920231802522609,0.147862812806904,-1.42640529951862,0.268544809199561,-1.10738764617272,0.121936480544559,-0.0316257486209674,0.0407393992068275,0.0516259973415411,0.0165513113594818,0.0176983619552861,0.0308061999897743,0.0386948742567988,0.0142989107294666,stop,"E40*,D47M",-1.10738764617272,-1.10738764617272
PSD95-PDZ2 binding NMDAR2A,1,KVMEIKLIKGPKGLGFSIAGGVGNQHIPGDNSIYVTKII*GGAAHKIGRLQIGDKILAVNSVGLEDVMHEDAVAALKNTYDVVYLKVAKP*,2,,FALSE,TRUE,171.333333333333,163,216,135,6,1,16,-1.3875512097001,0.164504977130807,-2.03447052646399,0.391972243693038,-1.29693029208711,0.183268985819346,-1.40820425009833,0.116854069076545,-0.00227291437198518,0.0185378734729562,-0.0730984800213325,0.0438761749927648,0.032551127065516,0.0210237578075038,0.00341954281977527,0.0137029205258213,stop,"E40*,D47I",-1.40820425009833,-1.40820425009833
PSD95-PDZ2 binding NMDAR2A,1,KVMEIKLIKGPKGLGFSIAGGVGNQHIPGDNSIYVTKII*GGAAHKQGRLQIGDKILAVNSVGLEDVMHEDAVAALKNTYDVVYLKVAKP*,2,,FALSE,TRUE,162.333333333333,100,203,184,4,11,11,-1.36316190158229,0.204319891086158,-1.31276366731579,0.141803602040737,-1.52570403145482,0.214804365853928,-1.37382060777654,0.102405290466569,0.000475488234832955,0.0230245695602974,0.00768718007316974,0.0158730618247964,0.00630727752555801,0.024641348581254,0.00745154890948257,0.0120085810256881,stop,"E40*,D47Q",-1.37382060777654,-1.37382060777654
PSD95-PDZ2 binding NMDAR2A,1,KVMEIKLIKGPKGLGFSIAGGVGNQHIPGDNSIYVTKII*GGAAHKHGRLQIGDKILAVNSVGLEDVMHEDAVAALKNTYDVVYLKVAKP*,2,,FALSE,TRUE,235.666666666667,208,234,265,12,5,6,-1.25569083834586,0.126797798664824,-1.58577560702354,0.188055336511154,-1.85027745157539,0.284150131945105,-1.4180261455164,0.0985999821557148,0.0125862766561268,0.01428869563277,-0.022872942064234,0.0210503396244258,-0.0309262617165619,0.0325963693653698,0.00226777589038665,0.0115623506310432,stop,"E40*,D47H",-1.4180261455164,-1.4180261455164
PSD95-PDZ2 binding NMDAR2A,1,KVMEIKLIKGPKGLGFSIAGGVGNQHIPGDNSIYVTKII*GGAAHKPGRLQIGDKILAVNSVGLEDVMHEDAVAALKNTYDVVYLKVAKP*,2,,FALSE,TRUE,216,181,211,256,6,5,9,-1.41517497119782,0.162759082373405,-1.54714785936581,0.190055201720338,-1.70268414445753,0.23215614218829,-1.5221912867341,0.109116618522307,-0.00538580374726977,0.0183411306346889,-0.0185490700475864,0.0212741984238485,-0.0139950503117413,0.026631862914886,-0.00994717445706006,0.0127955865249167,stop,"E40*,D47P",-1.5221912867341,-1.5221912867341
PSD95-PDZ2 binding NMDAR2A,1,KVMEIKLIKGPKGLGFSIAGGVGNQHIPGDNSIYVTKII*GGAAHKLGRLQIGDKILAVNSVGLEDVMHEDAVAALKNTYDVVYLKVAKP*,2,,FALSE,TRUE,259.333333333333,205,261,312,15,33,28,-1.17017075647211,0.132468315723851,-1.01940141276166,0.108255412750057,-1.38997778338875,0.137504812930736,-1.16381963032254,0.0715737488517878,0.0222234346608473,0.014927699568091,0.0405252542587718,0.0121177800473423,0.0218771556187072,0.0157739067060235,0.0320773640577076,0.00839311288003749,stop,"E40*,D47L",-1.16381963032254,-1.16381963032254
PSD95-PDZ2 binding NMDAR2A,1,KVMEIKLIKGPKGLGFSIAGGVGNQHIPGDNSIYVTKII*GGAAHKEGRLQIGDKILAVNSVGLEDVMHEDAVAALKNTYDVVYLKVAKP*,2,,FALSE,TRUE,210.333333333333,132,254,245,3,13,10,-1.52904806109152,0.217394569879903,-1.32950813269544,0.12968369560159,-1.6532805047068,0.22345562920231,-1.435883353303,0.0996780476745697,-0.0182180290649591,0.0244979398218261,0.00581285579388949,0.0145163965394952,-0.00832769665511937,0.0256337809044438,0.000173746122775625,0.0116887702434986,stop,"E40*,D47E",-1.435883353303,-1.435883353303
PSD95-PDZ2 binding NMDAR2A,1,KVMEIKLIKGPKGLGFSIAGGVGNQHIPGDNSIYVTKII*GGAAHKDGRLQIGDKILAVNSVGLEDVMHEDAVAALKNTYDVVYLKVAKP*,1,,FALSE,TRUE,230.333333333333,193,271,227,6,9,5,-1.437125101872,0.160222738933245,-1.45639799096506,0.146786612415322,-1.85948441872779,0.310469421687494,-1.49223481580371,0.102200556607308,-0.00785933830075086,0.0180553130588459,-0.00839080713333815,0.0164308447767885,-0.0319824417717323,0.0356155947445888,-0.00643432168575941,0.011984572860422,stop,E40*,-1.49223481580371,-1.49223481580371
PSD95-PDZ2 binding NMDAR2A,1,KVMEIKLIKGPKGLGFSIAGGVGNQHIPGDNSIYVTKII*GGAAHKAGRLQIGDKILAVNSVGLEDVMHEDAVAALKNTYDVVYLKVAKP*,2,,FALSE,TRUE,221.666666666667,182,217,266,7,13,13,-1.37452684820422,0.153459125036567,-1.26158859336302,0.137189914166166,-1.58527585761215,0.195459903105254,-1.37054969510502,0.0906211366074791,-0.000805214307903368,0.017293129319342,0.0134155614474845,0.0153566197047131,-0.00052652274721196,0.0224222426156364,0.0078351132709025,0.0106267093880869,stop,"E40*,D47A",-1.37054969510502,-1.37054969510502
PSD95-PDZ2 binding NMDAR2A,1,KVMEIKLIKGPKGLGFSIAGGVGNQHIPGDNSIYVTKII*GGAAHKGGRLQIGDKILAVNSVGLEDVMHEDAVAALKNTYDVVYLKVAKP*,2,,FALSE,TRUE,263.333333333333,210,340,240,15,13,12,-1.19301947475647,0.119168611067773,-1.41506125268324,0.124816386105206,-1.58543914384101,0.205505973533303,-1.34176743912658,0.0794844354761712,0.0196486393205345,0.0134289714053193,-0.00376369898558995,0.0139715647901978,-0.00054525417693807,0.0235746806599252,0.0112102714433413,0.00932076145038891,stop,"E40*,D47G",-1.34176743912658,-1.34176743912658
PSD95-PDZ2 binding NMDAR2A,1,KVMEIKLIKGPKGLGFSIAGGVGNQHIPGDNSIYVTKII*GGAAHKVGRLQIGDKILAVNSVGLEDVMHEDAVAALKNTYDVVYLKVAKP*,2,,FALSE,TRUE,387,335,419,407,9,15,40,-1.47970708165774,0.128214023248565,-1.42317436955461,0.115939694373749,-1.35938641036154,0.116233097371308,-1.41704507074429,0.0691311542936348,-0.0126578518002451,0.0144482883247395,-0.00467185649243518,0.0129779350471918,0.0253864543396422,0.0133337153442818,0.00238282185958935,0.00810668144147758,stop,"E40*,D47V",-1.41704507074429,-1.41704507074429
PSD95-PDZ2 binding NMDAR2A,1,KVMEIKLIKGPKGLGFSIAGGVGNQHIPGDNSIYVTKII*GGAAHK*GRLQIGDKILAVNSVGLEDVMHEDAVAALKNTYDVVYLKVAKP*,2,,FALSE,TRUE,204,174,247,191,2,8,6,-1.7290921065207,0.250382664967467,-1.46374792412773,0.155042083434488,-1.74081162289878,0.284952892469301,-1.57316565249115,0.119636228275846,-0.0407607585790686,0.0282153296753916,-0.0092135361883138,0.0173549369718682,-0.0183688556720751,0.0326884582846305,-0.015924695722198,0.014029171093726,stop,"E40*,D47*",-1.57316565249115,-1.57316565249115
PSD95-PDZ2 binding NMDAR2A,1,KVMEIKLIKGPKGLGFSIAGGVGNQHIPGDNSIYVTKII*GGAAHKYGRLQIGDKILAVNSVGLEDVMHEDAVAALKNTYDVVYLKVAKP*,2,,FALSE,TRUE,299.666666666667,225,358,316,9,7,12,-1.36316190158229,0.136250722284342,-1.6118100963394,0.158451283197246,-1.67740378349322,0.204742678338591,-1.51118084910491,0.0922327178109799,0.000475488234832927,0.0153539345396074,-0.0257871632302721,0.0177365523739353,-0.0110950059653184,0.0234871190180166,-0.00865603283931646,0.0108156918456684,stop,"E40*,D47Y",-1.51118084910491,-1.51118084910491
PSD95-PDZ2 binding NMDAR2A,1,KVMEIKLIKGPKGLGFSIAGGVGNQHIPGDNSIYVTKII*GGAAHKWGRLQIGDKILAVNSVGLEDVMHEDAVAALKNTYDVVYLKVAKP*,2,,FALSE,TRUE,166.666666666667,135,160,205,1,8,20,-1.85802022863824,0.345550563576837,-1.33635779691249,0.163635037742293,-1.36198058973771,0.164324160459405,-1.40061687165359,0.109926731355649,-0.0552895178701651,0.0389396888642618,0.00504612531573775,0.018316806014844,0.0250888622584186,0.018850496367265,0.00430927857865124,0.0128905846012351,stop,"E40*,D47W",-1.40061687165359,-1.40061687165359
PSD95-PDZ2 binding NMDAR2A,1,KVMEIKLIKGPKGLGFSIAGGVGNQHIPGDNSIYVTKII*GGAAHKCGRLQIGDKILAVNSVGLEDVMHEDAVAALKNTYDVVYLKVAKP*,2,,FALSE,TRUE,267.666666666667,219,278,306,4,12,18,-1.59319062979885,0.183910643491196,-1.37947952362667,0.131678616361196,-1.53111047778028,0.170513164190624,-1.4743038864445,0.0906724957804911,-0.0254461801134321,0.0207246753188435,0.000219211018246485,0.0147397018723435,0.00568707538040153,0.0195604698247661,-0.00433164694019855,0.0106327320338674,stop,"E40*,D47C",-1.4743038864445,-1.4743038864445
PSD95-PDZ2 binding NMDAR2A,1,KVMEIKLIKGPKGLGFSIAGGVGNQHIPGDNSIYVTKII*GGAAHKFGRLQIGDKILAVNSVGLEDVMHEDAVAALKNTYDVVYLKVAKP*,2,,FALSE,TRUE,250,187,242,321,7,6,17,-1.38262367369577,0.152736301127556,-1.54214845718292,0.17400951025924,-1.56621589097281,0.174762633775932,-1.48645482930442,0.0959438790573129,-0.00171763610275097,0.017211675138428,-0.0179894522466706,0.0194780927613812,0.00165994716013865,0.0200479490290213,-0.00575653017823205,0.01125088206214,stop,"E40*,D47F",-1.48645482930442,-1.48645482930442
PSD95-PDZ2 binding NMDAR2A,1,KVMEIKLIKGPKGLGFSIAGGVGNQHIPGDNSIYVTKIIYGGAAHKKGRLQIGDKILAVNSVGLEDVMHEDAVAALKNTYDVVYLKVAKP*,2,,FALSE,FALSE,113,105,133,101,1,5,16,-1.7842743114691,0.349987580373803,-1.42002377292271,0.19849856746633,-1.1999342434845,0.185382630859808,-1.36526026490285,0.126348271614119,-0.0469791767153102,0.0394396910977147,-0.00431918833448022,0.0222193229803953,0.0436780584717733,0.021266225245314,0.0084553795762187,0.0148162604707333,missense,"E40Y,D47K",-1.36526026490285,-1.36526026490285
PSD95-PDZ2 binding NMDAR2A,1,KVMEIKLIKGPKGLGFSIAGGVGNQHIPGDNSIYVTKIIYGGAAHKNGRLQIGDKILAVNSVGLEDVMHEDAVAALKNTYDVVYLKVAKP*,2,,FALSE,FALSE,151.666666666667,137,166,152,573,539,715,0.00127363238093344,0.104170973085969,-0.111945481617052,0.0914169575680743,-0.0663745312884284,0.0707349620580929,-0.0644775196346882,0.0492859438067948,0.154232132755705,0.0117389051219216,0.142103097776447,0.0102329348368455,0.17371470784269,0.00811438282469795,0.160991981173664,0.00577952805890062,missense,"E40Y,D47N",-0.0644775196346882,-0.0644775196346882
PSD95-PDZ2 binding NMDAR2A,1,KVMEIKLIKGPKGLGFSIAGGVGNQHIPGDNSIYVTKIIYGGAAHKTGRLQIGDKILAVNSVGLEDVMHEDAVAALKNTYDVVYLKVAKP*,2,,FALSE,FALSE,140.666666666667,116,165,141,166,633,544,-0.322465003749053,0.115242587119751,-0.0633658107783362,0.0898671929472766,-0.132958995326974,0.0649766108309948,-0.145922921162259,0.0478926800210467,0.117750404484876,0.0129865523583724,0.147540957658382,0.0100594589216657,0.166076450668786,0.00745381180103119,0.151441266567441,0.00561614664583998,missense,"E40Y,D47T",-0.145922921162259,-0.145922921162259
PSD95-PDZ2 binding NMDAR2A,1,KVMEIKLIKGPKGLGFSIAGGVGNQHIPGDNSIYVTKIIYGGAAHKRGRLQIGDKILAVNSVGLEDVMHEDAVAALKNTYDVVYLKVAKP*,2,,FALSE,FALSE,427.333333333333,333,501,448,1,30,60,-1.65244081075642,0.361064824398327,-1.2585466249786,0.0914838133679624,-1.23609189194652,0.0982350117340848,-1.26155606060081,0.0658264142853967,-0.0321230137083682,0.0406879727712376,0.0137560700914121,0.0102404184707567,0.0395302227604785,0.0112690594411347,0.0206162780453468,0.00771915030927777,missense,"E40Y,D47R",-1.26155606060081,-1.26155606060081
PSD95-PDZ2 binding NMDAR2A,1,KVMEIKLIKGPKGLGFSIAGGVGNQHIPGDNSIYVTKIIYGGAAHKSGRLQIGDKILAVNSVGLEDVMHEDAVAALKNTYDVVYLKVAKP*,2,,FALSE,FALSE,521,421,594,548,1509,2390,2526,-0.0503443073493292,0.0595473596909185,-0.0612814498870738,0.0487628844150215,-0.0748710869026014,0.040446017322158,-0.0652565813084088,0.0275883123400912,0.148415367498242,0.00671032231882628,0.147774274646216,0.00545836824971963,0.172740022864587,0.00463977725776988,0.160900624319049,0.00323515008442,missense,"E40Y,D47S",-0.0652565813084088,-0.0652565813084088
PSD95-PDZ2 binding NMDAR2A,1,KVMEIKLIKGPKGLGFSIAGGVGNQHIPGDNSIYVTKIIYGGAAHKMGRLQIGDKILAVNSVGLEDVMHEDAVAALKNTYDVVYLKVAKP*,2,,FALSE,FALSE,98,81,136,77,18,28,51,-0.859970008841113,0.155091037481316,-0.921141510612587,0.122463164287767,-0.721713137623298,0.124286863355563,-0.831809893292519,0.0760307890717933,0.0571795941102194,0.0174770276241066,0.0515241673982467,0.0137081523319944,0.0985373390156897,0.0142576055744499,0.0710105657534147,0.00891576877381829,missense,"E40Y,D47M",-0.831809893292519,-0.831809893292519
PSD95-PDZ2 binding NMDAR2A,1,KVMEIKLIKGPKGLGFSIAGGVGNQHIPGDNSIYVTKIIYGGAAHKIGRLQIGDKILAVNSVGLEDVMHEDAVAALKNTYDVVYLKVAKP*,2,,FALSE,FALSE,201.333333333333,178,256,170,19,22,68,-1.07514054509848,0.118006219882808,-1.17746364826216,0.110202108443055,-0.890299904000749,0.1046647617191,-1.04072161905405,0.0638306827421771,0.0329322780361559,0.0132979829021822,0.0228322506949826,0.0123356872136224,0.0791978565057384,0.0120066501788332,0.0465124819669855,0.00748512036968107,missense,"E40Y,D47I",-1.04072161905405,-1.04072161905405
PSD95-PDZ2 binding NMDAR2A,1,KVMEIKLIKGPKGLGFSIAGGVGNQHIPGDNSIYVTKIIYGGAAHKQGRLQIGDKILAVNSVGLEDVMHEDAVAALKNTYDVVYLKVAKP*,2,,FALSE,FALSE,165.666666666667,123,174,200,320,506,525,-0.13804273293185,0.110511979297472,-0.144289642898662,0.0896122468538833,-0.261373715370657,0.0688816905714844,-0.202216546161571,0.0489602203250893,0.138532734488704,0.0124534656956518,0.138482591214514,0.010030921035151,0.151345316750808,0.00790178421881917,0.144839981087423,0.00574133201644803,missense,"E40Y,D47Q",-0.202216546161571,-0.202216546161571
PSD95-PDZ2 binding NMDAR2A,1,KVMEIKLIKGPKGLGFSIAGGVGNQHIPGDNSIYVTKIIYGGAAHKHGRLQIGDKILAVNSVGLEDVMHEDAVAALKNTYDVVYLKVAKP*,2,,FALSE,FALSE,224.333333333333,185,259,229,399,336,765,-0.193072001533823,0.0904025411100731,-0.381105975534303,0.0763639694688798,-0.180785128056762,0.0653437596897739,-0.24868675023037,0.0435175108835059,0.132331550570471,0.0101873566256885,0.11197409470984,0.00854794935475741,0.160590061212952,0.00749592939475151,0.139390641426377,0.00510309138424292,missense,"E40Y,D47H",-0.24868675023037,-0.24868675023037
PSD95-PDZ2 binding NMDAR2A,1,KVMEIKLIKGPKGLGFSIAGGVGNQHIPGDNSIYVTKIIYGGAAHKPGRLQIGDKILAVNSVGLEDVMHEDAVAALKNTYDVVYLKVAKP*,2,,FALSE,FALSE,214.666666666667,157,272,215,10,3,17,-1.20863307922366,0.147999207291651,-1.55634706453805,0.243890583996074,-1.42982847873444,0.172911492125264,-1.34671600273277,0.102108612423016,0.0178891604943132,0.0166778575744177,-0.0195788009594708,0.0273003665812611,0.0173056709036972,0.0198355947479243,0.0106299769414174,0.0119737910035288,missense,"E40Y,D47P",-1.34671600273277,-1.34671600273277
PSD95-PDZ2 binding NMDAR2A,1,KVMEIKLIKGPKGLGFSIAGGVGNQHIPGDNSIYVTKIIYGGAAHKLGRLQIGDKILAVNSVGLEDVMHEDAVAALKNTYDVVYLKVAKP*,2,,FALSE,FALSE,229.333333333333,172,265,251,50,48,171,-0.80363255631562,0.105785185806824,-0.943039122508787,0.0990958867523511,-0.706379764544087,0.0719397644421841,-0.791678365315351,0.051003223212332,0.0635281957447816,0.0119208088655016,0.049073015647222,0.0110924907009853,0.100296311602067,0.00825259209898293,0.0757165990374647,0.00598090524157528,missense,"E40Y,D47L",-0.791678365315351,-0.791678365315351
PSD95-PDZ2 binding NMDAR2A,1,KVMEIKLIKGPKGLGFSIAGGVGNQHIPGDNSIYVTKIIYGGAAHKEGRLQIGDKILAVNSVGLEDVMHEDAVAALKNTYDVVYLKVAKP*,2,,FALSE,FALSE,159.666666666667,131,207,141,676,1132,736,0.0629229009259731,0.106349499467973,0.040992277727824,0.0820347048655718,-0.0315854340668838,0.0717308651729763,0.012787273721403,0.0481480716099763,0.161179316724975,0.0119844007119727,0.15922248314107,0.00918271414386266,0.177705549779517,0.008228628155371,0.170052455756786,0.00564609520196406,missense,"E40Y,D47E",0.012787273721403,0.012787273721403
PSD95-PDZ2 binding NMDAR2A,1,KVMEIKLIKGPKGLGFSIAGGVGNQHIPGDNSIYVTKIIYGGAAHKDGRLQIGDKILAVNSVGLEDVMHEDAVAALKNTYDVVYLKVAKP*,1,,FALSE,FALSE,269.666666666667,259,301,249,770,1374,1386,-0.0988901502453518,0.0760885412485962,-0.0120073009046122,0.0694991412358656,-0.0101058617834068,0.0623593837223069,-0.0348016204579,0.0396240221360454,0.14294479324,0.00857432872250852,0.153289872289061,0.00777952146300373,0.180169585488983,0.00715357579211626,0.164471932630771,0.00464652048948287,missense,E40Y,-0.0348016204579,-0.0348016204579
PSD95-PDZ2 binding NMDAR2A,1,KVMEIKLIKGPKGLGFSIAGGVGNQHIPGDNSIYVTKIIYGGAAHKAGRLQIGDKILAVNSVGLEDVMHEDAVAALKNTYDVVYLKVAKP*,2,,FALSE,FALSE,211.333333333333,201,198,235,348,293,467,-0.272683589872684,0.0872460594394289,-0.358578835017333,0.0845281975011894,-0.367292334021035,0.0601748878836394,-0.342363205422004,0.0427375064066458,0.123360213791808,0.00983165639794655,0.114495713970675,0.00946182808875005,0.139194829990293,0.00690298068330219,0.128405649369397,0.0050116239715917,missense,"E40Y,D47A",-0.342363205422004,-0.342363205422004
PSD95-PDZ2 binding NMDAR2A,1,KVMEIKLIKGPKGLGFSIAGGVGNQHIPGDNSIYVTKIIYGGAAHKGGRLQIGDKILAVNSVGLEDVMHEDAVAALKNTYDVVYLKVAKP*,2,,FALSE,FALSE,338.666666666667,307,371,338,474,387,736,-0.323700811998705,0.0711874341609543,-0.445568491260075,0.0638328728172214,-0.337899193917166,0.0540175217433719,-0.367973788245972,0.0356809892153758,0.117611142698585,0.00802202869698486,0.104758357713235,0.00714525669376892,0.142566673054645,0.00619663654173143,0.125402418212535,0.00418413978533093,missense,"E40Y,D47G",-0.367973788245972,-0.367973788245972
PSD95-PDZ2 binding NMDAR2A,1,KVMEIKLIKGPKGLGFSIAGGVGNQHIPGDNSIYVTKIIYGGAAHKVGRLQIGDKILAVNSVGLEDVMHEDAVAALKNTYDVVYLKVAKP*,2,,FALSE,FALSE,330,316,360,314,52,104,335,-0.95092912094541,0.0823357658530488,-0.835930355436363,0.0736547105399384,-0.560959678244401,0.0605185748788664,-0.739855284375655,0.0406598327635316,0.0469295181501399,0.00927832115662433,0.061062443681849,0.00824468319043166,0.116978221315501,0.00694240684216336,0.0817936450927005,0.00476798507193526,missense,"E40Y,D47V",-0.739855284375655,-0.739855284375655
PSD95-PDZ2 binding NMDAR2A,1,KVMEIKLIKGPKGLGFSIAGGVGNQHIPGDNSIYVTKIIYGGAAHK*GRLQIGDKILAVNSVGLEDVMHEDAVAALKNTYDVVYLKVAKP*,2,,FALSE,TRUE,213.333333333333,173,212,255,2,8,3,-1.72740080016182,0.250479381420913,-1.41891875985007,0.157700598616974,-2.06913158806153,0.397555513035521,-1.5634673913044,0.126515560312736,-0.0405701672435863,0.028226228539414,-0.00419549654832835,0.0176525230363014,-0.0560321809755382,0.0456057023709158,-0.0147874267906934,0.014835877620227,stop,"E40Y,D47*",-1.5634673913044,-1.5634673913044
PSD95-PDZ2 binding NMDAR2A,1,KVMEIKLIKGPKGLGFSIAGGVGNQHIPGDNSIYVTKIIYGGAAHKYGRLQIGDKILAVNSVGLEDVMHEDAVAALKNTYDVVYLKVAKP*,2,,FALSE,FALSE,246.333333333333,183,242,314,11,64,149,-1.24364786488027,0.133633904621027,-0.847680254299644,0.089620990088524,-0.833188221851245,0.0800355874553435,-0.906830722574814,0.0545048948117303,0.013943385250877,0.0150590484176771,0.0597471959137535,0.0100318997261151,0.085749440605592,0.00918130691409547,0.0622132301573124,0.00639152960419504,missense,"E40Y,D47Y",-0.906830722574814,-0.906830722574814
PSD95-PDZ2 binding NMDAR2A,1,KVMEIKLIKGPKGLGFSIAGGVGNQHIPGDNSIYVTKIIYGGAAHKWGRLQIGDKILAVNSVGLEDVMHEDAVAALKNTYDVVYLKVAKP*,2,,FALSE,FALSE,269.333333333333,254,280,274,13,25,24,-1.29083140011515,0.118793934381493,-1.1662502849968,0.104520803284275,-1.3980160466342,0.150849032905308,-1.25839312516755,0.0696152368524158,0.00862632784965556,0.0133867495277526,0.0240874403080347,0.0116997392776529,0.0209550437899665,0.0173046929851159,0.0209871804299435,0.00816344749920525,missense,"E40Y,D47W",-1.25839312516755,-1.25839312516755
PSD95-PDZ2 binding NMDAR2A,1,KVMEIKLIKGPKGLGFSIAGGVGNQHIPGDNSIYVTKIIYGGAAHKCGRLQIGDKILAVNSVGLEDVMHEDAVAALKNTYDVVYLKVAKP*,2,,FALSE,FALSE,287.333333333333,247,318,297,479,944,1078,-0.224262805974646,0.0784134161108684,-0.138247934457659,0.068249801862107,-0.153046710658828,0.0614933847185926,-0.166143822146279,0.0394739382542726,0.128816695297832,0.00883631615163651,0.139158881592412,0.00763967423180204,0.163772082255577,0.00705423245132004,0.149070057748319,0.00462892086697599,missense,"E40Y,D47C",-0.166143822146279,-0.166143822146279
PSD95-PDZ2 binding NMDAR2A,1,KVMEIKLIKGPKGLGFSIAGGVGNQHIPGDNSIYVTKIIYGGAAHKFGRLQIGDKILAVNSVGLEDVMHEDAVAALKNTYDVVYLKVAKP*,2,,FALSE,FALSE,194.333333333333,184,239,160,6,26,36,-1.42311200139505,0.16137187761803,-1.10829389200025,0.107051884474605,-1.08263913850335,0.130879434442824,-1.16584502190164,0.0737130753919882,-0.00628021839729101,0.0181848081532373,0.0305749018106857,0.0119830607704747,0.0571336023441024,0.0150138743847326,0.0318398560268675,0.00864398152150468,missense,"E40Y,D47F",-1.16584502190164,-1.16584502190164
PSD95-PDZ2 binding NMDAR2A,1,KVMEIKLIKGPKGLGFSIAGGVGNQHIPGDNSIYVTKIIWGGAAHKKGRLQIGDKILAVNSVGLEDVMHEDAVAALKNTYDVVYLKVAKP*,2,,FALSE,FALSE,75,84,88,53,2,3,16,-1.51539718858417,0.267713420721782,-1.44872030284782,0.252632959151351,-0.984373644096088,0.192791912874029,-1.24416391052098,0.133008220661821,-0.0166797282077436,0.0301683122718315,-0.00753139019044902,0.028278961337235,0.0684061586144213,0.022116183299581,0.0226557727090798,0.0155972409982227,missense,"E40W,D47K",-1.24416391052098,-1.24416391052098
PSD95-PDZ2 binding NMDAR2A,1,KVMEIKLIKGPKGLGFSIAGGVGNQHIPGDNSIYVTKIIWGGAAHKNGRLQIGDKILAVNSVGLEDVMHEDAVAALKNTYDVVYLKVAKP*,2,,FALSE,FALSE,92.6666666666667,101,107,70,306,506,276,-0.0933434927470397,0.121699393148122,-0.00164021928800745,0.111833785638722,-0.125375743684251,0.0918853911677439,-0.0800374831787075,0.0613234495988456,0.143569839586286,0.0137141622780296,0.154450331720802,0.0125183321720876,0.166946365702239,0.0105406607742273,0.159167338304884,0.00719110907187789,missense,"E40W,D47N",-0.0800374831787075,-0.0800374831787075
PSD95-PDZ2 binding NMDAR2A,1,KVMEIKLIKGPKGLGFSIAGGVGNQHIPGDNSIYVTKIIWGGAAHKTGRLQIGDKILAVNSVGLEDVMHEDAVAALKNTYDVVYLKVAKP*,2,,FALSE,FALSE,78.3333333333333,76,68,91,150,335,224,-0.257984923975901,0.141982387585471,-0.0291227193668993,0.138467838535432,-0.287950670951604,0.0829143237151904,-0.227333381658416,0.063600096980149,0.125016589260613,0.0159998291988139,0.151374024655437,0.0154996666529489,0.148296533156046,0.00951154202533443,0.141894649329674,0.00745808067481698,missense,"E40W,D47T",-0.227333381658416,-0.227333381658416
PSD95-PDZ2 binding NMDAR2A,1,KVMEIKLIKGPKGLGFSIAGGVGNQHIPGDNSIYVTKIIWGGAAHKRGRLQIGDKILAVNSVGLEDVMHEDAVAALKNTYDVVYLKVAKP*,2,,FALSE,FALSE,288,234,311,319,4,16,39,-1.61121137931106,0.18291884095112,-1.23119791879161,0.122944617772492,-1.25115294794857,0.11890442983866,-1.30776162459729,0.0774345316641843,-0.0274769172994535,0.0206129102505838,0.0168174006774262,0.013762044763631,0.0378024891109637,0.0136401580659777,0.015197971466055,0.00908037898666115,missense,"E40W,D47R",-1.30776162459729,-1.30776162459729
PSD95-PDZ2 binding NMDAR2A,1,KVMEIKLIKGPKGLGFSIAGGVGNQHIPGDNSIYVTKIIWGGAAHKSGRLQIGDKILAVNSVGLEDVMHEDAVAALKNTYDVVYLKVAKP*,2,,FALSE,FALSE,261.333333333333,208,310,266,445,873,826,-0.196647275312315,0.0852226525647301,-0.185371392632536,0.0665975151882317,-0.211664418407133,0.0507355515227155,-0.201026506629953,0.0364749939620301,0.131928657149903,0.00960364104375061,0.133884025705513,0.00745472231133407,0.157047733968157,0.00582014432324698,0.144979531359427,0.00427724894298809,missense,"E40W,D47S",-0.201026506629953,-0.201026506629953
PSD95-PDZ2 binding NMDAR2A,1,KVMEIKLIKGPKGLGFSIAGGVGNQHIPGDNSIYVTKIIWGGAAHKMGRLQIGDKILAVNSVGLEDVMHEDAVAALKNTYDVVYLKVAKP*,2,,FALSE,FALSE,49,37,66,44,3,17,12,-1.15582534766615,0.274998231753477,-0.855421616996401,0.167636001278871,-1.01833088624368,0.219163301398142,-0.961184220179966,0.119842240455154,0.0238400020012464,0.0309892291069044,0.0588806514330393,0.0187646616451728,0.0645107431870374,0.025141385206493,0.0558394541829735,0.0140533291614999,missense,"E40W,D47M",-0.961184220179966,-0.961184220179966
PSD95-PDZ2 binding NMDAR2A,1,KVMEIKLIKGPKGLGFSIAGGVGNQHIPGDNSIYVTKIIWGGAAHKIGRLQIGDKILAVNSVGLEDVMHEDAVAALKNTYDVVYLKVAKP*,2,,FALSE,FALSE,86.3333333333333,80,102,77,1,17,31,-1.7044778533241,0.356133619347818,-0.98313550435921,0.146457746278902,-0.888136198638945,0.145984852163065,-0.995260241407782,0.0992937150466944,-0.03798700717441,0.0401322810414801,0.0445847492075614,0.0163940325065756,0.0794460666286351,0.0167466970023279,0.0518435213548655,0.0116437013854189,missense,"E40W,D47I",-0.995260241407782,-0.995260241407782
PSD95-PDZ2 binding NMDAR2A,1,KVMEIKLIKGPKGLGFSIAGGVGNQHIPGDNSIYVTKIIWGGAAHKQGRLQIGDKILAVNSVGLEDVMHEDAVAALKNTYDVVYLKVAKP*,2,,FALSE,FALSE,141.666666666667,101,117,207,218,301,458,-0.192846358985444,0.122286492444955,-0.180241983231712,0.108219341038331,-0.318514298101643,0.0694336036375919,-0.262325254743412,0.052727828789922,0.132356977965344,0.0137803218111366,0.13445819611707,0.0121137422901759,0.144790417311903,0.0079650970951401,0.137791318913176,0.00618314152957844,missense,"E40W,D47Q",-0.262325254743412,-0.262325254743412
PSD95-PDZ2 binding NMDAR2A,1,KVMEIKLIKGPKGLGFSIAGGVGNQHIPGDNSIYVTKIIWGGAAHKHGRLQIGDKILAVNSVGLEDVMHEDAVAALKNTYDVVYLKVAKP*,2,,FALSE,FALSE,131.333333333333,124,151,119,52,231,219,-0.673623469346607,0.117754587393509,-0.33274077865346,0.0972923731449816,-0.380091477763569,0.0839163951817777,-0.430649109412367,0.0559220265313722,0.0781787677007276,0.0132696267312646,0.117387947032417,0.0108906108997697,0.137726572298009,0.00962649496036135,0.118052781596023,0.00655770989626645,missense,"E40W,D47H",-0.430649109412367,-0.430649109412367
PSD95-PDZ2 binding NMDAR2A,1,KVMEIKLIKGPKGLGFSIAGGVGNQHIPGDNSIYVTKIIWGGAAHKPGRLQIGDKILAVNSVGLEDVMHEDAVAALKNTYDVVYLKVAKP*,2,,FALSE,FALSE,147.666666666667,105,134,204,6,4,12,-1.25442767393274,0.182534935760431,-1.47330539018576,0.218603202515178,-1.53004329596381,0.203587189519596,-1.40402936634244,0.115419507844375,0.0127286211764838,0.0205696484236487,-0.0102833697288188,0.0244697743829178,0.00580949746914583,0.0233545667644468,0.00390911156790261,0.0135346963577696,missense,"E40W,D47P",-1.40402936634244,-1.40402936634244
PSD95-PDZ2 binding NMDAR2A,1,KVMEIKLIKGPKGLGFSIAGGVGNQHIPGDNSIYVTKIIWGGAAHKLGRLQIGDKILAVNSVGLEDVMHEDAVAALKNTYDVVYLKVAKP*,2,,FALSE,FALSE,163.666666666667,127,169,195,31,6,60,-0.851609076318744,0.126850631642868,-1.40921443079913,0.184104612754162,-0.972115903368327,0.102917008783817,-1.00117519639269,0.0733114978755693,0.058121777817478,0.014294649319274,-0.00310922361324745,0.0206081076814784,0.0698123090941411,0.0118061561658694,0.0511499027353981,0.00859689043742065,missense,"E40W,D47L",-1.00117519639269,-1.00117519639269
PSD95-PDZ2 binding NMDAR2A,1,KVMEIKLIKGPKGLGFSIAGGVGNQHIPGDNSIYVTKIIWGGAAHKEGRLQIGDKILAVNSVGLEDVMHEDAVAALKNTYDVVYLKVAKP*,2,,FALSE,FALSE,72,74,69,73,218,266,268,-0.101569993901812,0.142203123671795,-0.0615831706019561,0.138462345373107,-0.149236817088207,0.0911570636285855,-0.118017712414544,0.0671225251439574,0.142642804792615,0.0160247036902157,0.147740500951527,0.0154990517651467,0.164209135362751,0.0104571104576292,0.154713577585347,0.00787113906095639,missense,"E40W,D47E",-0.118017712414544,-0.118017712414544
PSD95-PDZ2 binding NMDAR2A,1,KVMEIKLIKGPKGLGFSIAGGVGNQHIPGDNSIYVTKIIWGGAAHKDGRLQIGDKILAVNSVGLEDVMHEDAVAALKNTYDVVYLKVAKP*,1,,FALSE,FALSE,119.666666666667,134,140,85,421,586,530,-0.0826832422347014,0.105632869128328,-0.0374415940891866,0.0986244744195995,0.0278366923833284,0.0827659534925581,-0.0212633549310835,0.054359925098375,0.144771130748623,0.0119036444771468,0.150442835243607,0.0110397222452123,0.18452217720456,0.00949452168982855,0.166059500595134,0.00637452969587813,missense,E40W,-0.0212633549310835,-0.0212633549310835
PSD95-PDZ2 binding NMDAR2A,1,KVMEIKLIKGPKGLGFSIAGGVGNQHIPGDNSIYVTKIIWGGAAHKAGRLQIGDKILAVNSVGLEDVMHEDAVAALKNTYDVVYLKVAKP*,2,,FALSE,FALSE,144.666666666667,112,184,138,56,202,226,-0.632150376783281,0.12301340972691,-0.430342201909076,0.0882484815909123,-0.419416350745388,0.0739953188499562,-0.460413624500263,0.0514938776584637,0.0828523219960472,0.0138622372694602,0.106462742007798,0.00987826531962529,0.133215407456427,0.00848839565208244,0.114562438572779,0.00603844195325435,missense,"E40W,D47A",-0.460413624500263,-0.460413624500263
PSD95-PDZ2 binding NMDAR2A,1,KVMEIKLIKGPKGLGFSIAGGVGNQHIPGDNSIYVTKIIWGGAAHKGGRLQIGDKILAVNSVGLEDVMHEDAVAALKNTYDVVYLKVAKP*,2,,FALSE,FALSE,101.666666666667,78,101,126,53,65,201,-0.532002776663267,0.144089852476313,-0.586770588291713,0.123176160038459,-0.427870142196179,0.0841762531870843,-0.488560906322802,0.0625972775616239,0.0941378379240474,0.0162373169525373,0.0889526265208063,0.0137879628972316,0.132245628182416,0.00965630465098347,0.111261740797509,0.00734048481442124,missense,"E40W,D47G",-0.488560906322802,-0.488560906322802
PSD95-PDZ2 binding NMDAR2A,1,KVMEIKLIKGPKGLGFSIAGGVGNQHIPGDNSIYVTKIIWGGAAHKVGRLQIGDKILAVNSVGLEDVMHEDAVAALKNTYDVVYLKVAKP*,2,,FALSE,FALSE,149.666666666667,128,148,173,10,30,61,-1.16678768070335,0.149956491443865,-0.926716785955408,0.117007272698529,-0.888206369540813,0.10717051149771,-0.962512579027352,0.0699149129313287,0.0226046695124879,0.016898421636352,0.0509000881158217,0.0130974365020785,0.0794380169521477,0.0122940980317047,0.0556836838631263,0.00819858908670224,missense,"E40W,D47V",-0.962512579027352,-0.962512579027352
PSD95-PDZ2 binding NMDAR2A,1,KVMEIKLIKGPKGLGFSIAGGVGNQHIPGDNSIYVTKIIWGGAAHK*GRLQIGDKILAVNSVGLEDVMHEDAVAALKNTYDVVYLKVAKP*,2,,FALSE,TRUE,217,215,257,179,13,3,15,-1.24191591559744,0.123099032236354,-1.76314783871564,0.233512617801634,-1.41281222424681,0.186949514840633,-1.36984449691587,0.0940957087643603,0.0141385565899248,0.0138718859699081,-0.0427274475854832,0.0261386887631428,0.0192576957459772,0.0214459708208027,0.00791780850622678,0.0110341559280597,stop,"E40W,D47*",-1.36984449691587,-1.36984449691587
PSD95-PDZ2 binding NMDAR2A,1,KVMEIKLIKGPKGLGFSIAGGVGNQHIPGDNSIYVTKIIWGGAAHKYGRLQIGDKILAVNSVGLEDVMHEDAVAALKNTYDVVYLKVAKP*,2,,FALSE,FALSE,182.666666666667,173,207,168,10,6,33,-1.25512598573465,0.138945143517313,-1.4963168491783,0.176489141232549,-1.12803641378053,0.134933595059066,-1.26062241888306,0.0848720016664653,0.0126499292362502,0.0156575657170395,-0.0128592021196089,0.0197556550741545,0.0519258400144257,0.0154789486608166,0.0207257617660166,0.0099525356959639,missense,"E40W,D47Y",-1.26062241888306,-1.26062241888306
PSD95-PDZ2 binding NMDAR2A,1,KVMEIKLIKGPKGLGFSIAGGVGNQHIPGDNSIYVTKIIWGGAAHKWGRLQIGDKILAVNSVGLEDVMHEDAVAALKNTYDVVYLKVAKP*,2,,FALSE,FALSE,98.6666666666667,92,116,88,1,21,5,-1.74548971522276,0.352779920992144,-0.958875357168985,0.135379791619877,-1.5427055584449,0.313951617318295,-1.12719149258718,0.117247797986818,-0.0426085859255692,0.0397543566961606,0.0473003559388945,0.0151540001190734,0.0043569421526676,0.0360150558822876,0.0363725714421219,0.0137490912412172,missense,"E40W,D47W",-1.12719149258718,-1.12719149258718
PSD95-PDZ2 binding NMDAR2A,1,KVMEIKLIKGPKGLGFSIAGGVGNQHIPGDNSIYVTKIIWGGAAHKCGRLQIGDKILAVNSVGLEDVMHEDAVAALKNTYDVVYLKVAKP*,2,,FALSE,FALSE,142.333333333333,151,160,116,350,208,472,-0.171930256272242,0.0999274624905634,-0.380495401694879,0.0952519499112647,-0.114851193228306,0.0772996571209042,-0.207498923416184,0.0514534734778567,0.13471398911727,0.0112607088760036,0.112042440479357,0.0106622121590365,0.168153692729392,0.00886745382830302,0.1442205418477,0.00603370394729407,missense,"E40W,D47C",-0.207498923416184,-0.207498923416184
PSD95-PDZ2 binding NMDAR2A,1,KVMEIKLIKGPKGLGFSIAGGVGNQHIPGDNSIYVTKIIWGGAAHKFGRLQIGDKILAVNSVGLEDVMHEDAVAALKNTYDVVYLKVAKP*,2,,FALSE,FALSE,149.666666666667,118,131,200,11,15,29,-1.11488557539834,0.149155317246095,-1.093266968182,0.141086491316057,-1.22951559536521,0.140879735266984,-1.14710046391688,0.0828821396460392,0.0284534570562183,0.0168081382530337,0.0322569697368232,0.0157927906419473,0.0402846246358291,0.0161610619549009,0.0340379411289667,0.00971919404736981,missense,"E40W,D47F",-1.14710046391688,-1.14710046391688
PSD95-PDZ2 binding NMDAR2A,1,KVMEIKLIKGPKGLGFSIAGGVGNQHIPGDNSIYVTKIICGGAAHKKGRLQIGDKILAVNSVGLEDVMHEDAVAALKNTYDVVYLKVAKP*,2,,FALSE,FALSE,51.6666666666667,53,47,55,0,4,7,,,-1.18031479435506,0.252744694228521,-1.27310768367349,0.272407884480338,-1.2232416763352,0.185279340781771,,,0.0225131021151658,0.0282914686202828,0.0352839448818634,0.0312493538531085,0.0251092235348495,0.0217268264757309,missense,"E40C,D47K",-1.2232416763352,-1.2232416763352
PSD95-PDZ2 binding NMDAR2A,1,KVMEIKLIKGPKGLGFSIAGGVGNQHIPGDNSIYVTKIICGGAAHKNGRLQIGDKILAVNSVGLEDVMHEDAVAALKNTYDVVYLKVAKP*,2,,FALSE,FALSE,99.3333333333333,113,103,82,617,375,506,0.0794980395634547,0.114449507764912,-0.0783624201066871,0.114280161454057,0.0243572787563545,0.0838223517459049,0.011975404609723,0.0581987624651292,0.163047149712265,0.0128971811734366,0.145862283043594,0.0127921720041134,0.184123035205282,0.00961570673882819,0.169957251730066,0.00682469188333031,missense,"E40C,D47N",0.011975404609723,0.011975404609723
PSD95-PDZ2 binding NMDAR2A,1,KVMEIKLIKGPKGLGFSIAGGVGNQHIPGDNSIYVTKIICGGAAHKTGRLQIGDKILAVNSVGLEDVMHEDAVAALKNTYDVVYLKVAKP*,2,,FALSE,FALSE,60,58,69,53,114,118,97,-0.221752358591483,0.161594731723095,-0.309102183181377,0.140240360462796,-0.38150136102405,0.109047218068043,-0.324937965050279,0.0759767645743887,0.129099594677299,0.0182099213216938,0.12003397916404,0.015698077340223,0.137564837108213,0.0125093850003866,0.130449024374171,0.00890943357813162,missense,"E40C,D47T",-0.324937965050279,-0.324937965050279
PSD95-PDZ2 binding NMDAR2A,1,KVMEIKLIKGPKGLGFSIAGGVGNQHIPGDNSIYVTKIICGGAAHKRGRLQIGDKILAVNSVGLEDVMHEDAVAALKNTYDVVYLKVAKP*,2,,FALSE,FALSE,266.333333333333,188,305,306,12,6,28,-1.22506921205898,0.132652098746452,-1.55360941370324,0.17617522561078,-1.3642759351622,0.136011057221009,-1.35162159914227,0.0835935014264548,0.0160369919082923,0.0149484098619609,-0.0192723566919747,0.0197205163188591,0.0248255510054359,0.0156025500625386,0.0100547209981506,0.00980261205770675,missense,"E40C,D47R",-1.35162159914227,-1.35162159914227
PSD95-PDZ2 binding NMDAR2A,1,KVMEIKLIKGPKGLGFSIAGGVGNQHIPGDNSIYVTKIICGGAAHKSGRLQIGDKILAVNSVGLEDVMHEDAVAALKNTYDVVYLKVAKP*,2,,FALSE,FALSE,233,176,288,235,723,1526,945,-0.0211861914043008,0.0919709889883803,0.00174527304424196,0.0680694516845709,-0.124469319831674,0.051302083500988,-0.0692166921353327,0.0374241383389297,0.15170116148166,0.010364103182687,0.154829293385554,0.00761948638412437,0.167050346391947,0.00588513421255181,0.160436240970111,0.00438855058671319,missense,"E40C,D47S",-0.0692166921353327,-0.0692166921353327
PSD95-PDZ2 binding NMDAR2A,1,KVMEIKLIKGPKGLGFSIAGGVGNQHIPGDNSIYVTKIICGGAAHKMGRLQIGDKILAVNSVGLEDVMHEDAVAALKNTYDVVYLKVAKP*,2,,FALSE,FALSE,41.3333333333333,32,55,37,2,40,21,-1.23220303889693,0.316037166049656,-0.550896147641926,0.163979573971106,-0.773332959719265,0.18116242021689,-0.725978337136634,0.113467278110799,0.0152330893054264,0.0356138586148773,0.0929683017657869,0.0183553723473075,0.092615755322954,0.0207821024895913,0.0834209286495338,0.0133057676683475,missense,"E40C,D47M",-0.725978337136634,-0.725978337136634
PSD95-PDZ2 binding NMDAR2A,1,KVMEIKLIKGPKGLGFSIAGGVGNQHIPGDNSIYVTKIICGGAAHKIGRLQIGDKILAVNSVGLEDVMHEDAVAALKNTYDVVYLKVAKP*,2,,FALSE,FALSE,64.3333333333333,40,73,80,1,3,19,-1.50108016178185,0.380865485661305,-1.39389410245798,0.258317533818072,-1.06456493620395,0.174940243381302,-1.21019013616421,0.13538833945802,-0.0150663592021402,0.0429192861307238,-0.00139431288153397,0.028915275251931,0.0592069899934505,0.0200683235692682,0.026639715533254,0.0158763462015252,missense,"E40C,D47I",-1.21019013616421,-1.21019013616421
PSD95-PDZ2 binding NMDAR2A,1,KVMEIKLIKGPKGLGFSIAGGVGNQHIPGDNSIYVTKIICGGAAHKQGRLQIGDKILAVNSVGLEDVMHEDAVAALKNTYDVVYLKVAKP*,2,,FALSE,FALSE,93.3333333333333,108,99,73,302,232,224,-0.11686829132614,0.117812042912408,-0.207619913472167,0.117430879256158,-0.20918893130698,0.0930020728773792,-0.183186556432336,0.0619960075141012,0.140918857548282,0.0132761013264912,0.131393594279827,0.0131448537254908,0.157331710228606,0.010668761258368,0.147071537411714,0.00726997673763048,missense,"E40C,D47Q",-0.183186556432336,-0.183186556432336
PSD95-PDZ2 binding NMDAR2A,1,KVMEIKLIKGPKGLGFSIAGGVGNQHIPGDNSIYVTKIICGGAAHKHGRLQIGDKILAVNSVGLEDVMHEDAVAALKNTYDVVYLKVAKP*,2,,FALSE,FALSE,104,71,111,130,65,421,412,-0.444520929615459,0.149086523732542,-0.066361511231261,0.110211771646738,-0.198390557029299,0.07634243239403,-0.199073032413512,0.0578413006662661,0.103996064951812,0.0168003859924502,0.147205628105299,0.0123367688831095,0.158570449039288,0.00875764550075002,0.145208605983432,0.00678277403947988,missense,"E40C,D47H",-0.199073032413512,-0.199073032413512
PSD95-PDZ2 binding NMDAR2A,1,KVMEIKLIKGPKGLGFSIAGGVGNQHIPGDNSIYVTKIICGGAAHKPGRLQIGDKILAVNSVGLEDVMHEDAVAALKNTYDVVYLKVAKP*,2,,FALSE,FALSE,90,62,95,113,7,4,5,-1.05927211607139,0.198075066825244,-1.37127204596216,0.228360288558876,-1.22480244744579,0.322808496931373,-1.19880988742396,0.135755402545225,0.0347204727439975,0.0223208476180876,0.0011379309838864,0.0255619527745287,0.0408252948421158,0.0370310755382219,0.0279742231399129,0.0159193899427631,missense,"E40C,D47P",-1.19880988742396,-1.19880988742396
PSD95-PDZ2 binding NMDAR2A,1,KVMEIKLIKGPKGLGFSIAGGVGNQHIPGDNSIYVTKIICGGAAHKLGRLQIGDKILAVNSVGLEDVMHEDAVAALKNTYDVVYLKVAKP*,2,,FALSE,FALSE,118,81,128,145,17,11,28,-0.900914484695772,0.163275764453648,-1.17087403585051,0.158286015826442,-1.13273754297104,0.141295065519969,-1.07647886457464,0.0885568736861306,0.0525656090135458,0.0183993549340161,0.0235698717688214,0.0177180528495463,0.051386548540305,0.0162087066920061,0.0423193999676753,0.010384643099945,missense,"E40C,D47L",-1.07647886457464,-1.07647886457464
PSD95-PDZ2 binding NMDAR2A,1,KVMEIKLIKGPKGLGFSIAGGVGNQHIPGDNSIYVTKIICGGAAHKEGRLQIGDKILAVNSVGLEDVMHEDAVAALKNTYDVVYLKVAKP*,2,,FALSE,FALSE,121,121,120,122,641,826,422,0.0706237154192642,0.110629660628888,0.108493457517297,0.105520647029311,-0.169141614918433,0.0771953609223341,-0.0379263361212483,0.0542864057465666,0.16204711250359,0.0124667270672527,0.166778358906039,0.0118116587306971,0.161925750386733,0.00885548945795864,0.164105512096689,0.00636590843139927,missense,"E40C,D47E",-0.0379263361212483,-0.0379263361212483
PSD95-PDZ2 binding NMDAR2A,1,KVMEIKLIKGPKGLGFSIAGGVGNQHIPGDNSIYVTKIICGGAAHKDGRLQIGDKILAVNSVGLEDVMHEDAVAALKNTYDVVYLKVAKP*,1,,FALSE,FALSE,147.666666666667,122,177,144,342,792,990,-0.116136478603003,0.110852348166323,-0.0178630457832327,0.0883406438333731,0.0604855519943708,0.0702676745501061,0.00123811296255737,0.0492636761346198,0.141001324668146,0.0124918214653977,0.152634398103984,0.00988858167937525,0.188267501128764,0.008060777795181,0.168698140641626,0.00577691683496532,missense,E40C,0.00123811296255737,0.00123811296255737
PSD95-PDZ2 binding NMDAR2A,1,KVMEIKLIKGPKGLGFSIAGGVGNQHIPGDNSIYVTKIICGGAAHKAGRLQIGDKILAVNSVGLEDVMHEDAVAALKNTYDVVYLKVAKP*,2,,FALSE,FALSE,126.666666666667,109,122,149,138,37,342,-0.40181606562693,0.120665308587493,-0.816380561900714,0.122187059875163,-0.310230413282515,0.0685287170503504,-0.425527105366131,0.0535594555669641,0.108808426128397,0.0135976324983255,0.0632507878211199,0.0136772460478923,0.145740705694654,0.00786129275329592,0.11865341463288,0.00628066244368103,missense,"E40C,D47A",-0.425527105366131,-0.425527105366131
PSD95-PDZ2 binding NMDAR2A,1,KVMEIKLIKGPKGLGFSIAGGVGNQHIPGDNSIYVTKIICGGAAHKGGRLQIGDKILAVNSVGLEDVMHEDAVAALKNTYDVVYLKVAKP*,2,,FALSE,FALSE,126.666666666667,118,154,108,67,134,201,-0.584697442648942,0.118307163050854,-0.498280994092915,0.0988276165855098,-0.376338909291494,0.0865966340276265,-0.465443843739969,0.0570559024375595,0.0881997376441672,0.0133318958358155,0.0988578812488572,0.0110624613584105,0.138157049338956,0.00993395937999278,0.113972568703343,0.00669067412722062,missense,"E40C,D47G",-0.465443843739969,-0.465443843739969
PSD95-PDZ2 binding NMDAR2A,1,KVMEIKLIKGPKGLGFSIAGGVGNQHIPGDNSIYVTKIICGGAAHKVGRLQIGDKILAVNSVGLEDVMHEDAVAALKNTYDVVYLKVAKP*,2,,FALSE,FALSE,171,163,179,171,33,17,106,-0.887807365400147,0.110747491804546,-1.14481976797429,0.128241764167059,-0.743949903804965,0.0866340554600816,-0.874963860458581,0.0602393943449301,0.0540426349572899,0.0124800053246259,0.026486306886459,0.0143549911416207,0.0959864415764127,0.00993825219107169,0.0659501054106679,0.00706398707169943,missense,"E40C,D47V",-0.874963860458581,-0.874963860458581
PSD95-PDZ2 binding NMDAR2A,1,KVMEIKLIKGPKGLGFSIAGGVGNQHIPGDNSIYVTKIICGGAAHK*GRLQIGDKILAVNSVGLEDVMHEDAVAALKNTYDVVYLKVAKP*,2,,FALSE,TRUE,131.666666666667,107,156,132,1,0,3,-1.7898110953702,0.349616542368487,,,-1.8490135887794,0.39898903830047,-1.8155246930889,0.26294952324361,-0.0476031104174738,0.0393978792588503,,,-0.0307812773090466,0.0457701496604913,-0.0443449869304555,0.0308348391098775,stop,"E40C,D47*",-1.8155246930889,-1.8155246930889
PSD95-PDZ2 binding NMDAR2A,1,KVMEIKLIKGPKGLGFSIAGGVGNQHIPGDNSIYVTKIICGGAAHKYGRLQIGDKILAVNSVGLEDVMHEDAVAALKNTYDVVYLKVAKP*,2,,FALSE,FALSE,120.666666666667,78,162,122,4,0,25,-1.29025319137454,0.214148217017636,,,-1.11389214789242,0.152982623107451,-1.17348369747679,0.124481689003072,0.00869148551638008,0.0241321121146107,,,0.0535484038053868,0.0175494484382537,0.030944104897651,0.0145973752117415,missense,"E40C,D47Y",-1.17348369747679,-1.17348369747679
PSD95-PDZ2 binding NMDAR2A,1,KVMEIKLIKGPKGLGFSIAGGVGNQHIPGDNSIYVTKIICGGAAHKWGRLQIGDKILAVNSVGLEDVMHEDAVAALKNTYDVVYLKVAKP*,2,,FALSE,FALSE,150,146,151,153,4,13,23,-1.47421060751339,0.192749380213237,-1.17693423947378,0.141980309387215,-1.21745508989676,0.156515698326021,-1.25921905419408,0.0923142804781393,-0.0120384605574238,0.0217207022225382,0.022891511096747,0.0158928419050988,0.041668149212402,0.017954746243438,0.020890327663925,0.0108252563114571,missense,"E40C,D47W",-1.25921905419408,-1.25921905419408
PSD95-PDZ2 binding NMDAR2A,1,KVMEIKLIKGPKGLGFSIAGGVGNQHIPGDNSIYVTKIICGGAAHKCGRLQIGDKILAVNSVGLEDVMHEDAVAALKNTYDVVYLKVAKP*,2,,FALSE,FALSE,94.3333333333333,118,78,87,104,171,290,-0.455672009689549,0.11584471287372,-0.227177484900906,0.131906495328317,-0.181514226080455,0.0865422404924831,-0.268341908993536,0.0613706745304619,0.10273946278022,0.0130544052053596,0.129204379506975,0.0147652099474674,0.160506422509985,0.00992771960895877,0.137085774504904,0.00719664691484638,missense,"E40C,D47C",-0.268341908993536,-0.268341908993536
PSD95-PDZ2 binding NMDAR2A,1,KVMEIKLIKGPKGLGFSIAGGVGNQHIPGDNSIYVTKIICGGAAHKFGRLQIGDKILAVNSVGLEDVMHEDAVAALKNTYDVVYLKVAKP*,2,,FALSE,FALSE,129.666666666667,121,123,145,7,8,20,-1.25488357279983,0.166077465355853,-1.25920178508579,0.170631441650893,-1.24622345247655,0.16623229139162,-1.25333774096675,0.0967683250152839,0.0126772464663569,0.0187150753319032,0.0136827334713479,0.0190999620855942,0.0383679776929713,0.0190693881912391,0.0215800012745964,0.0113475609157665,missense,"E40C,D47F",-1.25333774096675,-1.25333774096675
PSD95-PDZ2 binding NMDAR2A,1,KVMEIKLIKGPKGLGFSIAGGVGNQHIPGDNSIYVTKIIFGGAAHKKGRLQIGDKILAVNSVGLEDVMHEDAVAALKNTYDVVYLKVAKP*,2,,FALSE,FALSE,65.3333333333333,34,57,105,2,3,15,-1.24999277890297,0.311767534737234,-1.32130933820056,0.267415577292963,-1.2344927291599,0.190211537502223,-1.2609512841671,0.138793515674162,0.0132283843104728,0.0351327188559087,0.00673060379205798,0.0299336824325902,0.0397136712090539,0.0218201747489428,0.020687197299358,0.0162756550098101,missense,"E40F,D47K",-1.2609512841671,-1.2609512841671
PSD95-PDZ2 binding NMDAR2A,1,KVMEIKLIKGPKGLGFSIAGGVGNQHIPGDNSIYVTKIIFGGAAHKNGRLQIGDKILAVNSVGLEDVMHEDAVAALKNTYDVVYLKVAKP*,2,,FALSE,FALSE,124,96,129,147,207,333,596,-0.19314095720114,0.125428900803779,-0.179246321076398,0.103321829893522,-0.116048194871306,0.0721305369634476,-0.147012674854318,0.0534950597889204,0.13232378003697,0.0141344361338293,0.134569647495741,0.0115655298606577,0.168016378319509,0.00827447662715576,0.151313476338543,0.00627311105727486,missense,"E40F,D47N",-0.147012674854318,-0.147012674854318
PSD95-PDZ2 binding NMDAR2A,1,KVMEIKLIKGPKGLGFSIAGGVGNQHIPGDNSIYVTKIIFGGAAHKTGRLQIGDKILAVNSVGLEDVMHEDAVAALKNTYDVVYLKVAKP*,2,,FALSE,FALSE,163.666666666667,142,194,155,169,292,330,-0.37518776938877,0.104683638486022,-0.357618957266302,0.0854742001029404,-0.333374737617388,0.0680489510264123,-0.349439370222888,0.0474535837996744,0.111809137687846,0.011796676786256,0.114603159752496,0.00956772072876704,0.143085697444025,0.00780625624700191,0.127575861201468,0.00556465592179244,missense,"E40F,D47T",-0.349439370222888,-0.349439370222888
PSD95-PDZ2 binding NMDAR2A,1,KVMEIKLIKGPKGLGFSIAGGVGNQHIPGDNSIYVTKIIFGGAAHKRGRLQIGDKILAVNSVGLEDVMHEDAVAALKNTYDVVYLKVAKP*,2,,FALSE,FALSE,272,241,273,302,11,13,24,-1.32428825615105,0.126266447433913,-1.24745474441247,0.13761132449975,-1.41578423089346,0.14696502107473,-1.32539329890987,0.0786089998172005,0.00485611387307044,0.0142288182840105,0.0149976613023943,0.015403791089518,0.0189167610937657,0.0168591373790624,0.013130388935538,0.00921810327720637,missense,"E40F,D47R",-1.32539329890987,-1.32539329890987
PSD95-PDZ2 binding NMDAR2A,1,KVMEIKLIKGPKGLGFSIAGGVGNQHIPGDNSIYVTKIIFGGAAHKSGRLQIGDKILAVNSVGLEDVMHEDAVAALKNTYDVVYLKVAKP*,2,,FALSE,FALSE,298.333333333333,246,338,311,598,1065,1058,-0.172512353705107,0.0783462122556302,-0.126607338963196,0.0636949989456505,-0.166350603557662,0.0487696810255443,-0.15575545387879,0.0347139218463365,0.134648393238364,0.00882874302778926,0.14046189427546,0.00712982351396268,0.162245922109322,0.00559462888740458,0.15028825225269,0.00407073639762023,missense,"E40F,D47S",-0.15575545387879,-0.15575545387879
PSD95-PDZ2 binding NMDAR2A,1,KVMEIKLIKGPKGLGFSIAGGVGNQHIPGDNSIYVTKIIFGGAAHKMGRLQIGDKILAVNSVGLEDVMHEDAVAALKNTYDVVYLKVAKP*,2,,FALSE,FALSE,54.6666666666667,57,63,44,6,21,27,-1.07923323125891,0.20904116015393,-0.779779552036598,0.165375248909316,-0.747243960852768,0.163005064145801,-0.837752685132626,0.101490582960646,0.0324710780194156,0.0235566038496949,0.0673477930033732,0.0185115999343554,0.0956085628138523,0.0186991758298702,0.0703136828384248,0.0119013176299237,missense,"E40F,D47M",-0.837752685132626,-0.837752685132626
PSD95-PDZ2 binding NMDAR2A,1,KVMEIKLIKGPKGLGFSIAGGVGNQHIPGDNSIYVTKIIFGGAAHKIGRLQIGDKILAVNSVGLEDVMHEDAVAALKNTYDVVYLKVAKP*,2,,FALSE,FALSE,80.6666666666667,62,93,87,3,9,12,-1.30730434342228,0.24440272224868,-1.14262174326893,0.174159854293596,-1.24622345247655,0.211003414377654,-1.21306512562125,0.117711681686197,0.00677001113461828,0.027541456924367,0.0267323470542576,0.0194949218130976,0.0383679776929713,0.0242053212691696,0.0263025792028401,0.0138034886748372,missense,"E40F,D47I",-1.21306512562125,-1.21306512562125
PSD95-PDZ2 binding NMDAR2A,1,KVMEIKLIKGPKGLGFSIAGGVGNQHIPGDNSIYVTKIIFGGAAHKQGRLQIGDKILAVNSVGLEDVMHEDAVAALKNTYDVVYLKVAKP*,2,,FALSE,FALSE,99,137,74,86,231,209,340,-0.265307983301844,0.105509028209057,-0.152859939680454,0.134553880520928,-0.124475598242761,0.0854180553567094,-0.174875065477009,0.0595363812785647,0.124191362269995,0.0118896889887946,0.137523258385753,0.01506155015485,0.167049626162097,0.00979875836699173,0.148046186398369,0.0069815480753243,missense,"E40F,D47Q",-0.174875065477009,-0.174875065477009
PSD95-PDZ2 binding NMDAR2A,1,KVMEIKLIKGPKGLGFSIAGGVGNQHIPGDNSIYVTKIIFGGAAHKHGRLQIGDKILAVNSVGLEDVMHEDAVAALKNTYDVVYLKVAKP*,2,,FALSE,FALSE,87,99,75,87,88,130,270,-0.453174625756621,0.12641787918797,-0.296095055779434,0.135310346139079,-0.205402336857637,0.0872236773005558,-0.28768140330491,0.0634193303766406,0.103020890054759,0.0142458829512653,0.121489957252345,0.0151462266041958,0.157766090569952,0.0100058908409869,0.134817924051321,0.00743688303556338,missense,"E40F,D47H",-0.28768140330491,-0.28768140330491
PSD95-PDZ2 binding NMDAR2A,1,KVMEIKLIKGPKGLGFSIAGGVGNQHIPGDNSIYVTKIIFGGAAHKPGRLQIGDKILAVNSVGLEDVMHEDAVAALKNTYDVVYLKVAKP*,2,,FALSE,FALSE,167.333333333333,162,168,172,2,14,13,-1.58087661992686,0.261148610763035,-1.14954377906558,0.154248656296742,-1.38401343299241,0.198789071846726,-1.29903496971484,0.110432635682162,-0.0240585287430404,0.0294285315155783,0.0259575155226714,0.0172661231629828,0.02256135790013,0.0228041492268839,0.0162213047505134,0.0129499095938062,missense,"E40F,D47P",-1.29903496971484,-1.29903496971484
PSD95-PDZ2 binding NMDAR2A,1,KVMEIKLIKGPKGLGFSIAGGVGNQHIPGDNSIYVTKIIFGGAAHKLGRLQIGDKILAVNSVGLEDVMHEDAVAALKNTYDVVYLKVAKP*,2,,FALSE,FALSE,168,137,160,207,3,6,33,-1.4870361072658,0.231409215024885,-1.41085057480334,0.183784316970101,-1.19803478750555,0.130646524756717,-1.30749256622302,0.0967334729094735,-0.0134837511242164,0.0260772337921202,-0.00329236857260939,0.0205722547503155,0.0438959551458286,0.0149871560787964,0.0152295226610502,0.0113434739751931,missense,"E40F,D47L",-1.30749256622302,-1.30749256622302
PSD95-PDZ2 binding NMDAR2A,1,KVMEIKLIKGPKGLGFSIAGGVGNQHIPGDNSIYVTKIIFGGAAHKEGRLQIGDKILAVNSVGLEDVMHEDAVAALKNTYDVVYLKVAKP*,2,,FALSE,FALSE,92.6666666666667,69,116,93,201,503,572,-0.104865794109782,0.147281272797529,-0.0270786241335146,0.107733756694783,0.0232614973118656,0.0804347056231644,-0.0124535255225548,0.0590462150327827,0.142271404921845,0.016596954375949,0.15160283442859,0.0120593874628276,0.183997332301455,0.00922709187688843,0.167092587360406,0.0069240686125767,missense,"E40F,D47E",-0.0124535255225548,-0.0124535255225548
PSD95-PDZ2 binding NMDAR2A,1,KVMEIKLIKGPKGLGFSIAGGVGNQHIPGDNSIYVTKIIFGGAAHKDGRLQIGDKILAVNSVGLEDVMHEDAVAALKNTYDVVYLKVAKP*,1,,FALSE,FALSE,124.666666666667,95,167,112,274,556,809,-0.107784705519118,0.12555488129497,-0.104597265353968,0.0911253732223606,0.0770023515610301,0.0752483512549787,-0.016186038393541,0.0526703958331792,0.141942476208995,0.0141486327280387,0.14292563464693,0.0102002957763418,0.1901622308469,0.00863213764798193,0.166654893340532,0.00617640664008739,missense,E40F,-0.016186038393541,-0.016186038393541
PSD95-PDZ2 binding NMDAR2A,1,KVMEIKLIKGPKGLGFSIAGGVGNQHIPGDNSIYVTKIIFGGAAHKAGRLQIGDKILAVNSVGLEDVMHEDAVAALKNTYDVVYLKVAKP*,2,,FALSE,FALSE,130.666666666667,103,147,142,74,214,315,-0.515763308715419,0.125043602650781,-0.347289516061141,0.0972303277277826,-0.325193948080932,0.0703668654294397,-0.364272361185571,0.0518690039564096,0.0959678445739128,0.0140910173356006,0.115759405831619,0.0108836657253949,0.144024159219866,0.0080721565072664,0.125836466947352,0.00608243122883989,missense,"E40F,D47A",-0.364272361185571,-0.364272361185571
PSD95-PDZ2 binding NMDAR2A,1,KVMEIKLIKGPKGLGFSIAGGVGNQHIPGDNSIYVTKIIFGGAAHKGGRLQIGDKILAVNSVGLEDVMHEDAVAALKNTYDVVYLKVAKP*,2,,FALSE,FALSE,157,107,215,149,57,252,239,-0.618269421115393,0.125634375897368,-0.410926328480925,0.0816996523679634,-0.427380705855381,0.0725806328907178,-0.451273263209722,0.0498136091090708,0.0844165506555267,0.0141575908818084,0.108636095539529,0.00914520939128549,0.132301774022069,0.0083261095192284,0.115634285238722,0.00584140485753041,missense,"E40F,D47G",-0.451273263209722,-0.451273263209722
PSD95-PDZ2 binding NMDAR2A,1,KVMEIKLIKGPKGLGFSIAGGVGNQHIPGDNSIYVTKIIFGGAAHKVGRLQIGDKILAVNSVGLEDVMHEDAVAALKNTYDVVYLKVAKP*,2,,FALSE,FALSE,261.333333333333,255,286,243,37,37,149,-0.985325903902347,0.0931359202714337,-1.05803078770001,0.0935380688371762,-0.74463276450798,0.0747498054903384,-0.900226520221003,0.0494742315249225,0.0430533849081323,0.0104953779265068,0.0362012000893051,0.0104703655496567,0.0959081070018405,0.00857494681798473,0.0629876735353297,0.00580160766346965,missense,"E40F,D47V",-0.900226520221003,-0.900226520221003
PSD95-PDZ2 binding NMDAR2A,1,KVMEIKLIKGPKGLGFSIAGGVGNQHIPGDNSIYVTKIIFGGAAHK*GRLQIGDKILAVNSVGLEDVMHEDAVAALKNTYDVVYLKVAKP*,2,,FALSE,TRUE,177,156,190,185,49,8,12,-0.758427245028723,0.107618619396539,-1.38677533251579,0.15984016029976,-1.49842876560066,0.206445605904103,-1.04011771113994,0.0819378893321263,0.0686223294029734,0.0121274163523996,-0.00059745953096535,0.0178920190320313,0.00943616799706654,0.0236824708749661,0.0465832993738357,0.00960846630711837,stop,"E40F,D47*",-1.04011771113994,-1.04011771113994
PSD95-PDZ2 binding NMDAR2A,1,KVMEIKLIKGPKGLGFSIAGGVGNQHIPGDNSIYVTKIIFGGAAHKYGRLQIGDKILAVNSVGLEDVMHEDAVAALKNTYDVVYLKVAKP*,2,,FALSE,FALSE,137,122,171,118,10,30,19,-1.15263574190446,0.15109362584589,-0.968087045647284,0.113024113321231,-1.19448992527744,0.171307378662629,-1.06925693742666,0.0800228998367313,0.0241994349440663,0.017026563982159,0.0462692276838817,0.0126515738149254,0.0443026051014204,0.0196515783810338,0.0431662809923081,0.00938390460318669,missense,"E40F,D47Y",-1.06925693742666,-1.06925693742666
PSD95-PDZ2 binding NMDAR2A,1,KVMEIKLIKGPKGLGFSIAGGVGNQHIPGDNSIYVTKIIFGGAAHKWGRLQIGDKILAVNSVGLEDVMHEDAVAALKNTYDVVYLKVAKP*,2,,FALSE,FALSE,123,97,145,127,2,7,4,-1.55762161766658,0.26333241152407,-1.34665291021399,0.173812872603951,-1.73993536732144,0.347352889339477,-1.45957137820364,0.133858317050329,-0.0214379497366585,0.0296746214692337,0.0038937217972361,0.0194560817432226,-0.0182683357452962,0.0398466930264364,-0.00260403581663252,0.0156969277557576,missense,"E40F,D47W",-1.45957137820364,-1.45957137820364
PSD95-PDZ2 binding NMDAR2A,1,KVMEIKLIKGPKGLGFSIAGGVGNQHIPGDNSIYVTKIIFGGAAHKCGRLQIGDKILAVNSVGLEDVMHEDAVAALKNTYDVVYLKVAKP*,2,,FALSE,FALSE,138.333333333333,127,173,115,305,256,348,-0.161521506903173,0.108886151146829,-0.342496278121562,0.0914108781703111,-0.213841015875911,0.0796782568273818,-0.244222702159562,0.052592713123782,0.13588693890992,0.012270253022874,0.116295946237229,0.0102322543276401,0.156798044923263,0.00914031562172877,0.139914119097468,0.00616729715847916,missense,"E40F,D47C",-0.244222702159562,-0.244222702159562
PSD95-PDZ2 binding NMDAR2A,1,KVMEIKLIKGPKGLGFSIAGGVGNQHIPGDNSIYVTKIIFGGAAHKFGRLQIGDKILAVNSVGLEDVMHEDAVAALKNTYDVVYLKVAKP*,2,,FALSE,FALSE,131.333333333333,102,164,128,4,2,30,-1.36897280118843,0.203619003210766,-1.75031403564646,0.28604492316227,-1.06899270042332,0.14210245261477,-1.25023761593776,0.107918908580382,-0.000179335245535456,0.0229455873253561,-0.0412908708932644,0.0320189944732115,0.0586990576656723,0.01630132634973,0.0219435381820226,0.012655136780403,missense,"E40F,D47F",-1.25023761593776,-1.25023761593776
PSD95-PDZ2 binding NMDAR2A,1,KVMEIKLIKGPKGLGFSIAGGVGNQHIPGDNSIYVTKIMEGGAAHKKGRLQIGDKILAVNSVGLEDVMHEDAVAALKNTYDVVYLKVAKP*,2,,FALSE,FALSE,130.666666666667,106,136,150,33,38,159,-0.761037642959164,0.13063437657239,-0.831548451724049,0.116674304919522,-0.564513083958655,0.0854287134272956,-0.680212065636122,0.0609619333049686,0.0683281667132323,0.0147210351100312,0.0615529405912002,0.0130601651065301,0.116570591291281,0.00979998101082151,0.0887877214885907,0.00714871577669412,missense,"I39M,D47K",-0.680212065636122,-0.680212065636122
PSD95-PDZ2 binding NMDAR2A,1,KVMEIKLIKGPKGLGFSIAGGVGNQHIPGDNSIYVTKIMEGGAAHKNGRLQIGDKILAVNSVGLEDVMHEDAVAALKNTYDVVYLKVAKP*,2,,FALSE,FALSE,135,88,163,154,681,1299,1337,0.181833856252376,0.129414654226835,0.15147277574407,0.0912967434459974,0.13848886298885,0.0683747461509406,0.149022349047096,0.0504060426623044,0.174579253206145,0.01458358602546,0.171589332432686,0.010219478435425,0.197215674826565,0.00784362993443914,0.186028094643562,0.00591087672069225,missense,"I39M,D47N",0.149022349047096,0.149022349047096
PSD95-PDZ2 binding NMDAR2A,1,KVMEIKLIKGPKGLGFSIAGGVGNQHIPGDNSIYVTKIMEGGAAHKTGRLQIGDKILAVNSVGLEDVMHEDAVAALKNTYDVVYLKVAKP*,2,,FALSE,FALSE,284.666666666667,274,304,276,1480,2474,1832,0.0700255789914226,0.0735375966404114,0.151759486614278,0.0670485125818726,0.0518450710016815,0.0509624189899638,0.0841360774068916,0.0355245256151742,0.161979709209099,0.00828686575811781,0.171621425971237,0.00750520558121622,0.187276305706808,0.00584616949419725,0.178419190387775,0.00416579204360751,missense,"I39M,D47T",0.0841360774068916,0.0841360774068916
PSD95-PDZ2 binding NMDAR2A,1,KVMEIKLIKGPKGLGFSIAGGVGNQHIPGDNSIYVTKIMEGGAAHKRGRLQIGDKILAVNSVGLEDVMHEDAVAALKNTYDVVYLKVAKP*,2,,FALSE,FALSE,149.666666666667,100,183,166,38,53,102,-0.828122318969312,0.149910453815786,-0.784002883173993,0.112191123150279,-0.692617680192171,0.0902217731186294,-0.746467777967197,0.063654747131321,0.0607684730338033,0.0168932337098879,0.0668750462234206,0.0125583314410175,0.101875033321116,0.0103498183204841,0.0810182294406957,0.00746448923794321,missense,"I39M,D47R",-0.746467777967197,-0.746467777967197
PSD95-PDZ2 binding NMDAR2A,1,KVMEIKLIKGPKGLGFSIAGGVGNQHIPGDNSIYVTKIMEGGAAHKSGRLQIGDKILAVNSVGLEDVMHEDAVAALKNTYDVVYLKVAKP*,2,,FALSE,FALSE,385.333333333333,308,420,428,1700,3462,3038,0.0821603951570742,0.0693247874482059,0.160180589259544,0.056831368692361,0.0612931152499222,0.0423509468726831,0.0938063142766341,0.030496454975764,0.163347167450302,0.00781212921741902,0.17256405846433,0.00636152972039804,0.188360140994823,0.00485830183426354,0.179553173041004,0.00357617413030301,missense,"I39M,D47S",0.0938063142766341,0.0938063142766341
PSD95-PDZ2 binding NMDAR2A,1,KVMEIKLIKGPKGLGFSIAGGVGNQHIPGDNSIYVTKIMEGGAAHKMGRLQIGDKILAVNSVGLEDVMHEDAVAALKNTYDVVYLKVAKP*,2,,FALSE,FALSE,103,98,110,101,156,390,438,-0.282194991969407,0.124875590573674,-0.0861460029849827,0.110798561345178,-0.0935536278144031,0.0803215265447593,-0.131791196483473,0.057678646530896,0.122288385013768,0.0140720842511331,0.144991012564794,0.0124024523285754,0.170596849465103,0.0092141085042647,0.153098426662049,0.00676370036316047,missense,"I39M,D47M",-0.131791196483473,-0.131791196483473
PSD95-PDZ2 binding NMDAR2A,1,KVMEIKLIKGPKGLGFSIAGGVGNQHIPGDNSIYVTKIMEGGAAHKIGRLQIGDKILAVNSVGLEDVMHEDAVAALKNTYDVVYLKVAKP*,2,,FALSE,FALSE,188.333333333333,163,188,214,332,411,347,-0.209862928158804,0.0963918159309218,-0.227999971068842,0.0869785661599197,-0.422412581200895,0.0713822578339306,-0.311020593443211,0.0478877995823075,0.130439400687249,0.01086228100038,0.129112312919062,0.00973611486746246,0.132871693962567,0.00818863755776253,0.132081048304249,0.00561557434001698,missense,"I39M,D47I",-0.311020593443211,-0.311020593443211
PSD95-PDZ2 binding NMDAR2A,1,KVMEIKLIKGPKGLGFSIAGGVGNQHIPGDNSIYVTKIMEGGAAHKQGRLQIGDKILAVNSVGLEDVMHEDAVAALKNTYDVVYLKVAKP*,2,,FALSE,FALSE,55.6666666666667,52,57,58,383,372,242,0.167327836850943,0.168356712825777,0.0928678751365531,0.151027668413351,-0.106458501930792,0.0979923295728581,-0.00606559130398984,0.0738692472371675,0.172944586845588,0.0189719210635519,0.165029278970068,0.016905575623469,0.169116462880617,0.0112412200827238,0.167841670003508,0.00866229505050521,missense,"I39M,D47Q",-0.00606559130398984,-0.00606559130398984
PSD95-PDZ2 binding NMDAR2A,1,KVMEIKLIKGPKGLGFSIAGGVGNQHIPGDNSIYVTKIMEGGAAHKPGRLQIGDKILAVNSVGLEDVMHEDAVAALKNTYDVVYLKVAKP*,2,,FALSE,FALSE,116,108,115,125,4,23,30,-1.15976421004005,0.237336277387287,-0.933213614951359,0.13543553420314,-1.0594741576914,0.139176864470286,-1.0182868776517,0.0898403174063505,0.0233961362071028,0.0267451475176311,0.0501728529339662,0.0151602397734804,0.0597909802088222,0.0159657166102034,0.0491432973154209,0.0105351464365983,missense,"I39M,D47P",-1.0182868776517,-1.0182868776517
PSD95-PDZ2 binding NMDAR2A,1,KVMEIKLIKGPKGLGFSIAGGVGNQHIPGDNSIYVTKIMEGGAAHKLGRLQIGDKILAVNSVGLEDVMHEDAVAALKNTYDVVYLKVAKP*,2,,FALSE,FALSE,148.666666666667,118,153,175,100,170,431,-0.490983550109308,0.11863597626911,-0.400506380646275,0.101694952351477,-0.276709228480693,0.0672412940814923,-0.346633856495913,0.0507075057521981,0.098760246589599,0.013368949412811,0.109802472654146,0.0113834221607501,0.149586098670139,0.00771360563333898,0.12790485044368,0.00594622786246188,missense,"I39M,D47L",-0.346633856495913,-0.346633856495913
PSD95-PDZ2 binding NMDAR2A,1,KVMEIKLIKGPKGLGFSIAGGVGNQHIPGDNSIYVTKIMEGGAAHKEGRLQIGDKILAVNSVGLEDVMHEDAVAALKNTYDVVYLKVAKP*,2,,FALSE,FALSE,79,83,84,70,582,571,624,0.152901865296141,0.133317246926963,0.104817216424845,0.125127134097071,0.147322227289095,0.0866383864147401,0.137845998564528,0.0628251996927578,0.171318940983246,0.0150233646324861,0.166366851713672,0.0140063489706829,0.19822899691619,0.00993874901786107,0.184717497215149,0.00736721215796763,missense,"I39M,D47E",0.137845998564528,0.137845998564528
PSD95-PDZ2 binding NMDAR2A,1,KVMEIKLIKGPKGLGFSIAGGVGNQHIPGDNSIYVTKIMEGGAAHKAGRLQIGDKILAVNSVGLEDVMHEDAVAALKNTYDVVYLKVAKP*,2,,FALSE,FALSE,73.3333333333333,57,89,74,268,317,374,0.035615284484106,0.161263158455342,-0.0847967364552407,0.122603224492446,-0.0423761985214585,0.0880994347425873,-0.0416196237048368,0.0653971202959017,0.158102053366281,0.0181725567179486,0.145142045336434,0.0137238302432467,0.176467683932022,0.0101063536240217,0.16367241783958,0.00766880904630977,missense,"I39M,D47A",-0.0416196237048368,-0.0416196237048368
PSD95-PDZ2 binding NMDAR2A,1,KVMEIKLIKGPKGLGFSIAGGVGNQHIPGDNSIYVTKIMEGGAAHKGGRLQIGDKILAVNSVGLEDVMHEDAVAALKNTYDVVYLKVAKP*,2,,FALSE,FALSE,119.333333333333,108,114,136,300,438,567,-0.121164451858232,0.117819903408199,-0.0648284081296738,0.107544662607559,-0.104146982164584,0.0674902053191397,-0.0983972729765602,0.0514315913477154,0.140434728242576,0.0132769871165685,0.14737723898094,0.0120382208486231,0.169381629578161,0.00774215956215825,0.1570143731368,0.00603113793403812,missense,"I39M,D47G",-0.0983972729765602,-0.0983972729765602
PSD95-PDZ2 binding NMDAR2A,1,KVMEIKLIKGPKGLGFSIAGGVGNQHIPGDNSIYVTKIMEGGAAHKVGRLQIGDKILAVNSVGLEDVMHEDAVAALKNTYDVVYLKVAKP*,2,,FALSE,FALSE,333.333333333333,301,329,370,927,1171,1062,-0.0903230473791597,0.0705282810286907,-0.0856154962955671,0.064919156748205,-0.236473827949216,0.0517915954156624,-0.156119631097648,0.0351122214485356,0.143910210042173,0.00794774950143511,0.145050395862244,0.00726685199704502,0.154201714958296,0.00594128872168488,0.150245546923498,0.0041174430963046,missense,"I39M,D47V",-0.156119631097648,-0.156119631097648
PSD95-PDZ2 binding NMDAR2A,1,KVMEIKLIKGPKGLGFSIAGGVGNQHIPGDNSIYVTKIMEGGAAHK*GRLQIGDKILAVNSVGLEDVMHEDAVAALKNTYDVVYLKVAKP*,2,,FALSE,TRUE,80.3333333333333,85,76,80,5,0,12,-1.24999277890297,0.19720705303421,,,-1.2181826011988,0.211746826023323,-1.23521722783474,0.144313083157211,0.0132283843104728,0.0222230321591779,,,0.0415846925306949,0.0242906019636633,0.0237049076068895,0.0169229084187401,stop,"I39M,D47*",-1.23521722783474,-1.23521722783474
PSD95-PDZ2 binding NMDAR2A,1,KVMEIKLIKGPKGLGFSIAGGVGNQHIPGDNSIYVTKIMEGGAAHKYGRLQIGDKILAVNSVGLEDVMHEDAVAALKNTYDVVYLKVAKP*,2,,FALSE,FALSE,83.6666666666667,58,100,93,227,187,249,-0.0182101891768093,0.160118434733664,-0.273829785904244,0.117546343414715,-0.254763937987439,0.0867239745637695,-0.222649319686779,0.0639740412069379,0.152036523692036,0.018043559140586,0.123982263513883,0.013157778430512,0.152103559386598,0.00994856728857579,0.142443926983782,0.00750193133454387,missense,"I39M,D47Y",-0.222649319686779,-0.222649319686779
PSD95-PDZ2 binding NMDAR2A,1,KVMEIKLIKGPKGLGFSIAGGVGNQHIPGDNSIYVTKIMEGGAAHKWGRLQIGDKILAVNSVGLEDVMHEDAVAALKNTYDVVYLKVAKP*,2,,FALSE,FALSE,108.666666666667,99,135,92,13,43,61,-1.0143472093013,0.151987761028869,-0.793117331709535,0.115021440258796,-0.721357091885786,0.115305847985836,-0.814651613579068,0.0717792669116049,0.0397830079451418,0.0171273230301762,0.06585480271041,0.0128751484879806,0.0985781829114552,0.0132273456471933,0.0730226355523638,0.00841721300477041,missense,"I39M,D47W",-0.814651613579068,-0.814651613579068
PSD95-PDZ2 binding NMDAR2A,1,KVMEIKLIKGPKGLGFSIAGGVGNQHIPGDNSIYVTKIMEGGAAHKCGRLQIGDKILAVNSVGLEDVMHEDAVAALKNTYDVVYLKVAKP*,2,,FALSE,FALSE,72,50,96,70,499,612,566,0.25647276389428,0.171463581725048,0.0859856071208765,0.117424242608719,0.114710007119147,0.0870766259702785,0.126196615628854,0.0647627421242506,0.182990224412962,0.0193220304861134,0.164258898922343,0.0131441108394598,0.194487876096686,0.00998902180262122,0.183351429522309,0.00759441853737716,missense,"I39M,D47C",0.126196615628854,0.126196615628854
PSD95-PDZ2 binding NMDAR2A,1,KVMEIKLIKGPKGLGFSIAGGVGNQHIPGDNSIYVTKIMEGGAAHKFGRLQIGDKILAVNSVGLEDVMHEDAVAALKNTYDVVYLKVAKP*,2,,FALSE,FALSE,308.333333333333,249,361,315,209,321,437,-0.469999235030107,0.0799631222395511,-0.491921685293476,0.0670442143265911,-0.474558084027062,0.0659704294691814,-0.479733472268521,0.0405339787915277,0.101124944513271,0.00901095072278959,0.0995697228402116,0.00750472444765656,0.126889806643954,0.00756781801032191,0.1122968919758,0.00475322677562724,missense,"I39M,D47F",-0.479733472268521,-0.479733472268521
PSD95-PDZ2 binding NMDAR2A,1,KVMEIKLIKGPKGLGFSIAGGVGNQHIPGDNSIYVTKIQEGGAAHKKGRLQIGDKILAVNSVGLEDVMHEDAVAALKNTYDVVYLKVAKP*,2,,FALSE,FALSE,32,37,34,25,26,109,48,-0.522144473590471,0.208818701420067,-0.115683275435197,0.196283971629454,-0.365925231799526,0.156385403569732,-0.333482977043731,0.105539691861698,0.0952487585673556,0.0235315352351567,0.141684700560086,0.0219714278907799,0.139351657540108,0.0179397994405866,0.129446991486794,0.0123761373594375,missense,"I39Q,D47K",-0.333482977043731,-0.333482977043731
PSD95-PDZ2 binding NMDAR2A,1,KVMEIKLIKGPKGLGFSIAGGVGNQHIPGDNSIYVTKIQEGGAAHKNGRLQIGDKILAVNSVGLEDVMHEDAVAALKNTYDVVYLKVAKP*,2,,FALSE,FALSE,69.6666666666667,45,104,60,815,1454,961,0.431346641958752,0.180432279816636,0.316377020299564,0.112482675069062,0.343208484997961,0.0893850775029223,0.345705668057204,0.0652446854471138,0.202696557204989,0.0203327025845435,0.190048209579183,0.0125909668717497,0.220700148930688,0.010253836526813,0.209092211370082,0.00765093373709021,missense,"I39Q,D47N",0.345705668057204,0.345705668057204
PSD95-PDZ2 binding NMDAR2A,1,KVMEIKLIKGPKGLGFSIAGGVGNQHIPGDNSIYVTKIQEGGAAHKTGRLQIGDKILAVNSVGLEDVMHEDAVAALKNTYDVVYLKVAKP*,2,,FALSE,FALSE,76,62,91,75,320,689,640,0.0625597062738482,0.154495396423506,0.130744923878615,0.119121376008617,0.115867219434264,0.0784338041005519,0.111557316637653,0.0603109632992197,0.161138388744408,0.0174099055299454,0.169269120044421,0.0133340827653758,0.194620626061642,0.00899755784623942,0.181634748603831,0.00707237962234398,missense,"I39Q,D47T",0.111557316637653,0.111557316637653
PSD95-PDZ2 binding NMDAR2A,1,KVMEIKLIKGPKGLGFSIAGGVGNQHIPGDNSIYVTKIQEGGAAHKRGRLQIGDKILAVNSVGLEDVMHEDAVAALKNTYDVVYLKVAKP*,2,,FALSE,FALSE,88,90,105,69,8,29,77,-1.01191446422333,0.201026057040738,-0.703835404396536,0.16920258630739,-0.538440281872583,0.109134712686144,-0.660231223367237,0.0834392138647548,0.0400571511427153,0.022653391254085,0.0758487487856944,0.0189400203853855,0.119561540763555,0.0125194219722844,0.0911307797647227,0.00978451948966179,missense,"I39Q,D47R",-0.660231223367237,-0.660231223367237
PSD95-PDZ2 binding NMDAR2A,1,KVMEIKLIKGPKGLGFSIAGGVGNQHIPGDNSIYVTKIQEGGAAHKSGRLQIGDKILAVNSVGLEDVMHEDAVAALKNTYDVVYLKVAKP*,2,,FALSE,FALSE,224.666666666667,194,231,249,1843,2639,2467,0.237993349828904,0.0870840286171983,0.248527653322603,0.0752185480843765,0.171008072367582,0.0480530196207318,0.201390690025566,0.0367190798693202,0.180907800854884,0.00981339733409561,0.182453358804594,0.00841973438567332,0.200946125884683,0.00551241685497911,0.192169080748437,0.00430587173563452,missense,"I39Q,D47S",0.201390690025566,0.201390690025566
PSD95-PDZ2 binding NMDAR2A,1,KVMEIKLIKGPKGLGFSIAGGVGNQHIPGDNSIYVTKIQEGGAAHKMGRLQIGDKILAVNSVGLEDVMHEDAVAALKNTYDVVYLKVAKP*,2,,FALSE,FALSE,45.6666666666667,49,55,33,133,248,243,-0.125603133141002,0.174910733635385,-0.0156087379104798,0.154275396656388,0.0834387416829514,0.116945024884648,0.00906312652872522,0.0822490598721442,0.139934538440165,0.0197104860032074,0.152886738437526,0.0172691163971163,0.190900583309936,0.013415384326898,0.169615742740192,0.00964495579536247,missense,"I39Q,D47M",0.00906312652872522,0.00906312652872522
PSD95-PDZ2 binding NMDAR2A,1,KVMEIKLIKGPKGLGFSIAGGVGNQHIPGDNSIYVTKIQEGGAAHKIGRLQIGDKILAVNSVGLEDVMHEDAVAALKNTYDVVYLKVAKP*,2,,FALSE,FALSE,90,72,76,122,106,202,354,-0.305117285672084,0.145929397804355,-0.170678353682835,0.132991762674249,-0.227879406670953,0.078550236375266,-0.229358754423215,0.0613637002562223,0.119705298545617,0.0164446131640793,0.135528719579903,0.0148866914573198,0.155187626626012,0.00901091441027355,0.141657143505097,0.00719582907489964,missense,"I39Q,D47I",-0.229358754423215,-0.229358754423215
PSD95-PDZ2 binding NMDAR2A,1,KVMEIKLIKGPKGLGFSIAGGVGNQHIPGDNSIYVTKIQEGGAAHKHGRLQIGDKILAVNSVGLEDVMHEDAVAALKNTYDVVYLKVAKP*,2,,FALSE,FALSE,27,29,39,13,250,684,137,0.213507742130777,0.225244524385131,0.38289037206693,0.180834020609026,0.203274717589638,0.172395169301985,0.271115196309789,0.109149462359358,0.178148546360989,0.0253825420139571,0.19749351089441,0.020242007592508,0.204647603968257,0.0197763646172037,0.200345341753853,0.0127994379653709,missense,"I39Q,D47H",0.271115196309789,0.271115196309789
PSD95-PDZ2 binding NMDAR2A,1,KVMEIKLIKGPKGLGFSIAGGVGNQHIPGDNSIYVTKIQEGGAAHKPGRLQIGDKILAVNSVGLEDVMHEDAVAALKNTYDVVYLKVAKP*,2,,FALSE,FALSE,98.6666666666667,66,102,128,1,5,30,-1.39641716629871,0.400851559131239,-1.34154424082728,0.205058360056307,-1.06812550191891,0.138680173254578,-1.17233718584663,0.110430550908959,-0.00327200865173535,0.0451714933749596,0.00446557063499969,0.0229536061145334,0.0587985386075579,0.0159087385253547,0.0310785508598168,0.0129496651223749,missense,"I39Q,D47P",-1.17233718584663,-1.17233718584663
PSD95-PDZ2 binding NMDAR2A,1,KVMEIKLIKGPKGLGFSIAGGVGNQHIPGDNSIYVTKIQEGGAAHKLGRLQIGDKILAVNSVGLEDVMHEDAVAALKNTYDVVYLKVAKP*,2,,FALSE,FALSE,71.6666666666667,76,74,65,265,283,178,-0.0591324272192843,0.140111151231847,-0.0668649442644021,0.1330928924463,-0.249157872856301,0.0954480368609667,-0.157193414496925,0.0678596531714814,0.147425044548409,0.0157889617626639,0.147149275350188,0.0148980116149249,0.152746660864152,0.0109493507654628,0.150119629454825,0.00795757855645996,missense,"I39Q,D47L",-0.157193414496925,-0.157193414496925
PSD95-PDZ2 binding NMDAR2A,1,KVMEIKLIKGPKGLGFSIAGGVGNQHIPGDNSIYVTKIQEGGAAHKEGRLQIGDKILAVNSVGLEDVMHEDAVAALKNTYDVVYLKVAKP*,2,,FALSE,FALSE,18,16,28,10,122,729,70,0.177492936249017,0.303389573940998,0.498797120744037,0.212645103965831,0.0665089818273974,0.20042445757008,0.252532728840937,0.131449788791531,0.174090080007972,0.0341886162523837,0.21046775810101,0.0238028430407589,0.188958480725851,0.0229917530007354,0.198166264235102,0.0154144911099882,missense,"I39Q,D47E",0.252532728840937,0.252532728840937
PSD95-PDZ2 binding NMDAR2A,1,KVMEIKLIKGPKGLGFSIAGGVGNQHIPGDNSIYVTKIQEGGAAHKDGRLQIGDKILAVNSVGLEDVMHEDAVAALKNTYDVVYLKVAKP*,1,,FALSE,FALSE,115,115,114,116,1323,1367,1489,0.298183015890243,0.113050221336577,0.271340932125204,0.107747911358414,0.269209758589434,0.0728314263920263,0.276153839153418,0.0532319614168556,0.187690503927371,0.0127394972223895,0.185007007510612,0.0120609718926143,0.212211362379481,0.00835487937249972,0.200936199419229,0.00624225876337215,missense,I39Q,0.276153839153418,0.276153839153418
PSD95-PDZ2 binding NMDAR2A,1,KVMEIKLIKGPKGLGFSIAGGVGNQHIPGDNSIYVTKIQEGGAAHKAGRLQIGDKILAVNSVGLEDVMHEDAVAALKNTYDVVYLKVAKP*,2,,FALSE,FALSE,164.666666666667,130,219,145,818,1342,1179,0.117684687715135,0.106610936036024,0.0744393777028449,0.0785069932553986,0.110895380298497,0.0625996546068165,0.100374126234258,0.044481028602545,0.16735035843056,0.0120138616930583,0.162966449289484,0.00878783288779805,0.194050280013286,0.00718113854018049,0.180323349090456,0.00521607852139229,missense,"I39Q,D47A",0.100374126234258,0.100374126234258
PSD95-PDZ2 binding NMDAR2A,1,KVMEIKLIKGPKGLGFSIAGGVGNQHIPGDNSIYVTKIQEGGAAHKGGRLQIGDKILAVNSVGLEDVMHEDAVAALKNTYDVVYLKVAKP*,2,,FALSE,FALSE,66,54,33,111,221,156,627,-0.00510170321714694,0.16587106572924,-0.00174565706953821,0.198062946889494,-0.00519443510491531,0.0765100136690466,-0.00480209548208265,0.065559001859144,0.153513703643552,0.0186918163993789,0.154438529337782,0.0221705609443908,0.18073300130381,0.00877686963801073,0.167989834145067,0.00768779212677273,missense,"I39Q,D47G",-0.00480209548208265,-0.00480209548208265
PSD95-PDZ2 binding NMDAR2A,1,KVMEIKLIKGPKGLGFSIAGGVGNQHIPGDNSIYVTKIQEGGAAHKVGRLQIGDKILAVNSVGLEDVMHEDAVAALKNTYDVVYLKVAKP*,2,,FALSE,FALSE,154.666666666667,114,156,194,514,699,1033,0.0199859537153591,0.114096058779647,-0.039687320692131,0.0924884084934612,-0.0302596083587184,0.0606963881931206,-0.0243313349389398,0.046365890638576,0.156340802361531,0.01285735142067,0.150191455471182,0.0103528697788085,0.177857642281468,0.00696280475093727,0.165699733181344,0.00543710732155287,missense,"I39Q,D47V",-0.0243313349389398,-0.0243313349389398
PSD95-PDZ2 binding NMDAR2A,1,KVMEIKLIKGPKGLGFSIAGGVGNQHIPGDNSIYVTKIQEGGAAHK*GRLQIGDKILAVNSVGLEDVMHEDAVAALKNTYDVVYLKVAKP*,2,,FALSE,TRUE,45.3333333333333,47,50,39,1,3,1,-1.54840282262547,0.373669761675563,-1.28286818482055,0.273068349281352,-1.80868870055624,0.688395744683831,-1.41562454831926,0.209966787181121,-0.020399094505492,0.042108408410666,0.0110335890155377,0.0305664364526707,-0.0261553954129461,0.0789695285716002,0.00254939976354371,0.0246218058176498,stop,"I39Q,D47*",-1.41562454831926,-1.41562454831926
PSD95-PDZ2 binding NMDAR2A,1,KVMEIKLIKGPKGLGFSIAGGVGNQHIPGDNSIYVTKIQEGGAAHKYGRLQIGDKILAVNSVGLEDVMHEDAVAALKNTYDVVYLKVAKP*,2,,FALSE,FALSE,62.3333333333333,48,49,90,102,173,436,-0.197424841179651,0.177374953968512,-0.0873767572763724,0.16379183654193,-0.0565361537437592,0.0826712959672743,-0.0826657314353845,0.0681400551842497,0.131841034161729,0.0199881761104718,0.144853245690912,0.0183343575932586,0.174843320334287,0.00948366302284063,0.158859136140698,0.00799045996595309,missense,"I39Q,D47Y",-0.0826657314353845,-0.0826657314353845
PSD95-PDZ2 binding NMDAR2A,1,KVMEIKLIKGPKGLGFSIAGGVGNQHIPGDNSIYVTKIQEGGAAHKWGRLQIGDKILAVNSVGLEDVMHEDAVAALKNTYDVVYLKVAKP*,2,,FALSE,FALSE,47,41,44,56,20,42,49,-0.629255785273126,0.202517234869871,-0.471116064519998,0.179911410611276,-0.628630258012867,0.131681662919612,-0.585680109559672,0.094094196383575,0.0831785101279022,0.0228214303396147,0.10189864044236,0.0201387334490891,0.109215370043175,0.0151059022700121,0.0998730340626654,0.011033978578363,missense,"I39Q,D47W",-0.585680109559672,-0.585680109559672
PSD95-PDZ2 binding NMDAR2A,1,KVMEIKLIKGPKGLGFSIAGGVGNQHIPGDNSIYVTKIQEGGAAHKCGRLQIGDKILAVNSVGLEDVMHEDAVAALKNTYDVVYLKVAKP*,2,,FALSE,FALSE,60.3333333333333,45,67,69,237,529,459,0.0689096511848501,0.181330472568328,0.148743161422361,0.139408274271921,0.04947134256426,0.0885322870105455,0.0766812323267125,0.0690968506899305,0.161853956609731,0.0204339188752333,0.171283787747905,0.0156049361550821,0.187004002722503,0.0101560084044381,0.177544996185782,0.0081026588211356,missense,"I39Q,D47C",0.0766812323267125,0.0766812323267125
PSD95-PDZ2 binding NMDAR2A,1,KVMEIKLIKGPKGLGFSIAGGVGNQHIPGDNSIYVTKIQEGGAAHKFGRLQIGDKILAVNSVGLEDVMHEDAVAALKNTYDVVYLKVAKP*,2,,FALSE,FALSE,141.666666666667,98,190,137,175,336,468,-0.248469845902117,0.124572632835116,-0.290215487780801,0.0870380246694089,-0.173319219744212,0.0746372038382861,-0.227244344138658,0.0515743148848863,0.126088832280207,0.0140379442979051,0.122148098124667,0.00974277047129445,0.161446515170365,0.00856202968500181,0.141905090335851,0.00604787444396432,missense,"I39Q,D47F",-0.227244344138658,-0.227244344138658
PSD95-PDZ2 binding NMDAR2A,1,KVMEIKLIKGPKGLGFSIAGGVGNQHIPGDNSIYVTKIHEGGAAHKKGRLQIGDKILAVNSVGLEDVMHEDAVAALKNTYDVVYLKVAKP*,2,,FALSE,FALSE,59,40,62,75,97,178,110,-0.158673125300969,0.19388794818829,-0.148054363157165,0.146563877251508,-0.455960891423323,0.1033442479343,-0.32260431054545,0.0774318301516749,0.136207919701294,0.0218490061160132,0.138061179934713,0.016405912483286,0.129023189286154,0.0118551670357964,0.130722680931166,0.00908006219314674,missense,"I39H,D47K",-0.32260431054545,-0.32260431054545
PSD95-PDZ2 binding NMDAR2A,1,KVMEIKLIKGPKGLGFSIAGGVGNQHIPGDNSIYVTKIHEGGAAHKNGRLQIGDKILAVNSVGLEDVMHEDAVAALKNTYDVVYLKVAKP*,2,,FALSE,FALSE,57.6666666666667,58,55,60,591,534,406,0.262573374485273,0.159195775545364,0.209404546323729,0.153241000081285,0.055175987660992,0.0930006303368779,0.129804898531227,0.0711277751652662,0.183677695085376,0.01793958575577,0.178074037777242,0.0171533292058765,0.187658412830986,0.0106685957768928,0.183774555685023,0.00834081566838446,missense,"I39H,D47N",0.129804898531227,0.129804898531227
PSD95-PDZ2 binding NMDAR2A,1,KVMEIKLIKGPKGLGFSIAGGVGNQHIPGDNSIYVTKIHEGGAAHKTGRLQIGDKILAVNSVGLEDVMHEDAVAALKNTYDVVYLKVAKP*,2,,FALSE,FALSE,152,122,222,112,1046,1763,966,0.168354335327318,0.110037641900547,0.134634206739085,0.0774219192556684,0.13535283634683,0.0665203499117278,0.140833689247831,0.0458634432466122,0.17306026175833,0.0124000131691627,0.169704474481191,0.00866637302052861,0.196855924570378,0.00763090230222107,0.185067849481977,0.00537818770724336,missense,"I39H,D47T",0.140833689247831,0.140833689247831
PSD95-PDZ2 binding NMDAR2A,1,KVMEIKLIKGPKGLGFSIAGGVGNQHIPGDNSIYVTKIHEGGAAHKRGRLQIGDKILAVNSVGLEDVMHEDAVAALKNTYDVVYLKVAKP*,2,,FALSE,FALSE,58,44,70,60,69,54,99,-0.315394189932526,0.187554182569744,-0.685245679142223,0.155978990998089,-0.418967159418683,0.109255559918882,-0.471152794300445,0.0807647017261338,0.118547206224056,0.0211352614762349,0.0779296258157639,0.0174598115411114,0.133266936576969,0.0125332849995796,0.113303107242273,0.009470892180228,missense,"I39H,D47R",-0.471152794300445,-0.471152794300445
PSD95-PDZ2 binding NMDAR2A,1,KVMEIKLIKGPKGLGFSIAGGVGNQHIPGDNSIYVTKIHEGGAAHKSGRLQIGDKILAVNSVGLEDVMHEDAVAALKNTYDVVYLKVAKP*,2,,FALSE,FALSE,267.333333333333,182,308,312,1936,3107,2947,0.264619696052769,0.0898842699589291,0.201922857346861,0.0656772182379213,0.158493849174876,0.0448297373356592,0.185690444882965,0.0342355201915322,0.183908292669503,0.0101289532558199,0.177236560379104,0.00735170708337637,0.199510552940487,0.00514265704098974,0.190327987724247,0.00401463651246424,missense,"I39H,D47S",0.185690444882965,0.185690444882965
PSD95-PDZ2 binding NMDAR2A,1,KVMEIKLIKGPKGLGFSIAGGVGNQHIPGDNSIYVTKIHEGGAAHKMGRLQIGDKILAVNSVGLEDVMHEDAVAALKNTYDVVYLKVAKP*,2,,FALSE,FALSE,27,28,38,15,132,186,100,0.03639633589257,0.230041670668269,0.00846752922110814,0.184707471351281,0.0501988538662995,0.166634785071332,0.0325785329997618,0.108965341584963,0.158190069136008,0.0259231268180106,0.155581762197079,0.0206755898303517,0.18708745940421,0.0191155603769119,0.17237328253792,0.0127778469984612,missense,"I39H,D47M",0.0325785329997618,0.0325785329997618
PSD95-PDZ2 binding NMDAR2A,1,KVMEIKLIKGPKGLGFSIAGGVGNQHIPGDNSIYVTKIHEGGAAHKIGRLQIGDKILAVNSVGLEDVMHEDAVAALKNTYDVVYLKVAKP*,2,,FALSE,FALSE,139,118,146,153,292,664,546,-0.152734571265236,0.112906044154511,-0.013091541886776,0.0966028923589248,-0.158712800734313,0.0720463807173705,-0.116219565282307,0.0514171224867166,0.136877128410032,0.0127232500643676,0.153168505667232,0.010813432527806,0.163122094998159,0.00826482261762653,0.154924437741451,0.00602944123957184,missense,"I39H,D47I",-0.116219565282307,-0.116219565282307
PSD95-PDZ2 binding NMDAR2A,1,KVMEIKLIKGPKGLGFSIAGGVGNQHIPGDNSIYVTKIHEGGAAHKHGRLQIGDKILAVNSVGLEDVMHEDAVAALKNTYDVVYLKVAKP*,2,,FALSE,FALSE,48.3333333333333,34,45,66,318,521,726,0.237430732720505,0.207960933315674,0.261046840804802,0.168865656785098,0.217603681553384,0.0875921272714854,0.228116347661713,0.0728301518707991,0.180844400190958,0.0234348743506916,0.183854718389551,0.0189023055244019,0.206291355455501,0.0100481576921858,0.19530307142144,0.00854044528235748,missense,"I39H,D47H",0.228116347661713,0.228116347661713
PSD95-PDZ2 binding NMDAR2A,1,KVMEIKLIKGPKGLGFSIAGGVGNQHIPGDNSIYVTKIHEGGAAHKPGRLQIGDKILAVNSVGLEDVMHEDAVAALKNTYDVVYLKVAKP*,2,,FALSE,FALSE,81,57,85,101,2,6,58,-1.40146499615631,0.282723225089631,-1.23512406963107,0.198805347446576,-0.729159815342834,0.117579936251645,-0.921747868281664,0.095283720272281,-0.00384084269460333,0.0318597495710432,0.0163779193517664,0.0222536629937869,0.0976830911016406,0.0134882183787114,0.0604639674768731,0.0111734683833764,missense,"I39H,D47P",-0.921747868281664,-0.921747868281664
PSD95-PDZ2 binding NMDAR2A,1,KVMEIKLIKGPKGLGFSIAGGVGNQHIPGDNSIYVTKIHEGGAAHKLGRLQIGDKILAVNSVGLEDVMHEDAVAALKNTYDVVYLKVAKP*,2,,FALSE,FALSE,82.3333333333333,67,83,97,49,306,656,-0.513248862482409,0.155064316986544,-0.0825426386802354,0.126231663929941,0.0511706897057419,0.0730571927561769,-0.0580664649069524,0.0585501832081067,0.0962511945790925,0.0174740165228022,0.145394362152275,0.014129986664452,0.187198943850014,0.00838077823007107,0.161743775048837,0.00686590132130882,missense,"I39H,D47L",-0.0580664649069524,-0.0580664649069524
PSD95-PDZ2 binding NMDAR2A,1,KVMEIKLIKGPKGLGFSIAGGVGNQHIPGDNSIYVTKIHEGGAAHKEGRLQIGDKILAVNSVGLEDVMHEDAVAALKNTYDVVYLKVAKP*,2,,FALSE,FALSE,39,18,51,48,249,386,359,0.352280625728861,0.28542067586696,0.136337832902429,0.159255825528559,0.0886428202370259,0.100501788140069,0.122594334225215,0.0814577631439277,0.1937867003092,0.0321637221442858,0.169895173187203,0.0178266103836178,0.191497570774253,0.0115290933904149,0.182929007126788,0.00955216419413898,missense,"I39H,D47E",0.122594334225215,0.122594334225215
PSD95-PDZ2 binding NMDAR2A,1,KVMEIKLIKGPKGLGFSIAGGVGNQHIPGDNSIYVTKIHEGGAAHKDGRLQIGDKILAVNSVGLEDVMHEDAVAALKNTYDVVYLKVAKP*,1,,FALSE,FALSE,67.3333333333333,86,74,42,408,1122,544,0.0382516055558291,0.131301942201245,0.340176125143943,0.132405711942781,0.272221652098938,0.102914900853879,0.225936036858912,0.0690953788853813,0.158399137304495,0.0147962622999828,0.192712208639384,0.0148210907295583,0.212556872665374,0.0118059143540413,0.195047396750558,0.00810248622962103,missense,I39H,0.225936036858912,0.225936036858912
PSD95-PDZ2 binding NMDAR2A,1,KVMEIKLIKGPKGLGFSIAGGVGNQHIPGDNSIYVTKIHEGGAAHKAGRLQIGDKILAVNSVGLEDVMHEDAVAALKNTYDVVYLKVAKP*,2,,FALSE,FALSE,76.3333333333333,59,84,86,525,878,918,0.206509867081796,0.157979458011342,0.190984089396371,0.124094011836478,0.14234187901582,0.0756354671107227,0.162819461162281,0.0597818162935415,0.177359964006217,0.0178025203554283,0.176012108126365,0.0138907044223148,0.19765767473952,0.00867654576187103,0.18764601631539,0.00701032907140821,missense,"I39H,D47A",0.162819461162281,0.162819461162281
PSD95-PDZ2 binding NMDAR2A,1,KVMEIKLIKGPKGLGFSIAGGVGNQHIPGDNSIYVTKIHEGGAAHKGGRLQIGDKILAVNSVGLEDVMHEDAVAALKNTYDVVYLKVAKP*,2,,FALSE,FALSE,74.6666666666667,74,80,70,296,297,377,-0.0288309860374647,0.141877685963139,-0.0726741624610162,0.127914486387711,-0.0332474179876543,0.0839418914501125,-0.0419142164741838,0.0629048633027712,0.150839678515563,0.015988030495449,0.146499009219697,0.0143183566672441,0.177514894785307,0.00962941977258786,0.163637872347602,0.00737655393036324,missense,"I39H,D47G",-0.0419142164741838,-0.0419142164741838
PSD95-PDZ2 binding NMDAR2A,1,KVMEIKLIKGPKGLGFSIAGGVGNQHIPGDNSIYVTKIHEGGAAHKVGRLQIGDKILAVNSVGLEDVMHEDAVAALKNTYDVVYLKVAKP*,2,,FALSE,FALSE,134,118,155,129,602,790,721,0.0582455951201842,0.112023755016303,0.0039421786802214,0.0923561172267858,-0.00903932857872557,0.0656404688100743,0.00700576276133024,0.0482796799605673,0.160652236604152,0.0126238259332809,0.155075208288147,0.0103380614987324,0.180291933172028,0.0075299664723104,0.169374485482999,0.00566152828686162,missense,"I39H,D47V",0.00700576276133024,0.00700576276133024
PSD95-PDZ2 binding NMDAR2A,1,KVMEIKLIKGPKGLGFSIAGGVGNQHIPGDNSIYVTKIHEGGAAHK*GRLQIGDKILAVNSVGLEDVMHEDAVAALKNTYDVVYLKVAKP*,2,,FALSE,TRUE,75,88,88,49,4,4,1,-1.32565036954927,0.209129284248665,-1.36431995693237,0.227044029202455,-1.88499358465355,0.687207048997382,-1.3692398382425,0.150106364508414,0.00470261890731077,0.0235665344508633,0.00191612658253956,0.0254146147249922,-0.0349087335493449,0.0788331669820656,0.00798871395104328,0.0176022589502758,stop,"I39H,D47*",-1.3692398382425,-1.3692398382425
PSD95-PDZ2 binding NMDAR2A,1,KVMEIKLIKGPKGLGFSIAGGVGNQHIPGDNSIYVTKIHEGGAAHKYGRLQIGDKILAVNSVGLEDVMHEDAVAALKNTYDVVYLKVAKP*,2,,FALSE,FALSE,85.6666666666667,68,87,102,117,407,244,-0.259371837970908,0.149634253563983,-0.0048095421152623,0.123491311421049,-0.292424525633823,0.0852216310576989,-0.210399323779372,0.0635097134775499,0.124860299544607,0.0168621090265474,0.154095567409771,0.0138232399798165,0.147783313546714,0.00977622549340462,0.143880425701263,0.00744748183163806,missense,"I39H,D47Y",-0.210399323779372,-0.210399323779372
PSD95-PDZ2 binding NMDAR2A,1,KVMEIKLIKGPKGLGFSIAGGVGNQHIPGDNSIYVTKIHEGGAAHKWGRLQIGDKILAVNSVGLEDVMHEDAVAALKNTYDVVYLKVAKP*,2,,FALSE,FALSE,45.3333333333333,41,44,51,25,7,16,-0.563776353930443,0.199818358088263,-0.996783575572389,0.223389799680099,-0.971514700635472,0.193390621815521,-0.836380749104624,0.117996779863386,0.0905573106631989,0.0225172970716178,0.0430570258279129,0.0250055714405086,0.0698812762496707,0.0221848643790709,0.0704745632468419,0.0138369207811811,missense,"I39H,D47W",-0.836380749104624,-0.836380749104624
PSD95-PDZ2 binding NMDAR2A,1,KVMEIKLIKGPKGLGFSIAGGVGNQHIPGDNSIYVTKIHEGGAAHKCGRLQIGDKILAVNSVGLEDVMHEDAVAALKNTYDVVYLKVAKP*,2,,FALSE,FALSE,38.6666666666667,30,40,46,123,604,300,-0.00457106864051187,0.222502770739411,0.33897084447208,0.178695503234862,0.0428514963172785,0.103138790971259,0.0999944219117306,0.0828965400283472,0.153573500233379,0.0250735770022909,0.192577293204618,0.0200026284934936,0.186244605033924,0.0118315979773901,0.180278822971717,0.00972088271166594,missense,"I39H,D47C",0.0999944219117306,0.0999944219117306
PSD95-PDZ2 binding NMDAR2A,1,KVMEIKLIKGPKGLGFSIAGGVGNQHIPGDNSIYVTKIHEGGAAHKFGRLQIGDKILAVNSVGLEDVMHEDAVAALKNTYDVVYLKVAKP*,2,,FALSE,FALSE,170.666666666667,171,166,175,191,957,656,-0.386154819008439,0.0954688638179203,0.0564807613768519,0.0907617782939568,-0.142267753970418,0.0692210722406764,-0.148252178043074,0.0476833615835557,0.110573273692926,0.010758274606222,0.160956216664022,0.0101595960712942,0.165008593571562,0.00794071649088638,0.151168125698884,0.00559160086890474,missense,"I39H,D47F",-0.148252178043074,-0.148252178043074
PSD95-PDZ2 binding NMDAR2A,1,KVMEIKLIKGPKGLGFSIAGGVGNQHIPGDNSIYVTKIPEGGAAHKKGRLQIGDKILAVNSVGLEDVMHEDAVAALKNTYDVVYLKVAKP*,2,,FALSE,FALSE,70.3333333333333,66,93,52,0,7,2,,,-1.20633506210354,0.19048128364082,-1.62811353247118,0.490799262365131,-1.26154883811563,0.17757647149683,,,0.0196004728679159,0.0213218927318132,-0.00544065973141752,0.0563021876174795,0.0206171249918097,0.0208235476556908,missense,"I39P,D47K",-1.26154883811563,-1.26154883811563
PSD95-PDZ2 binding NMDAR2A,1,KVMEIKLIKGPKGLGFSIAGGVGNQHIPGDNSIYVTKIPEGGAAHKNGRLQIGDKILAVNSVGLEDVMHEDAVAALKNTYDVVYLKVAKP*,2,,FALSE,FALSE,72,61,89,66,332,323,336,0.0730983526518705,0.155738244923324,-0.0793151023620851,0.121365614620415,-0.0480611743580741,0.0858688070946066,-0.0363201486036031,0.0639213523938333,0.162325976479074,0.0175499606737928,0.145755642703562,0.0135852959766201,0.175815530188735,0.0098504664905812,0.164293862062401,0.00749575276819802,missense,"I39P,D47N",-0.0363201486036031,-0.0363201486036031
PSD95-PDZ2 binding NMDAR2A,1,KVMEIKLIKGPKGLGFSIAGGVGNQHIPGDNSIYVTKIPEGGAAHKTGRLQIGDKILAVNSVGLEDVMHEDAVAALKNTYDVVYLKVAKP*,2,,FALSE,FALSE,168,161,190,153,200,137,282,-0.411851366650856,0.100097992314431,-0.568205243323112,0.0894140315636689,-0.383824244723922,0.0666822527231325,-0.441318310086106,0.0471520132438362,0.107677559792987,0.0112799256824088,0.0910307744962055,0.0100087334213604,0.13729836679354,0.00764947503279034,0.116801655211964,0.00552929217800298,missense,"I39P,D47T",-0.441318310086106,-0.441318310086106
PSD95-PDZ2 binding NMDAR2A,1,KVMEIKLIKGPKGLGFSIAGGVGNQHIPGDNSIYVTKIPEGGAAHKRGRLQIGDKILAVNSVGLEDVMHEDAVAALKNTYDVVYLKVAKP*,2,,FALSE,FALSE,30.3333333333333,13,29,49,0,1,7,,,-1.44536734493614,0.436780294978629,-1.2344927291599,0.273681836003196,-1.29394376091005,0.231915931258116,,,-0.00715607032930207,0.0488918513089455,0.0397136712090539,0.031395495592014,0.0168183265759729,0.0271956774788912,missense,"I39P,D47R",-1.29394376091005,-1.29394376091005
PSD95-PDZ2 binding NMDAR2A,1,KVMEIKLIKGPKGLGFSIAGGVGNQHIPGDNSIYVTKIPEGGAAHKSGRLQIGDKILAVNSVGLEDVMHEDAVAALKNTYDVVYLKVAKP*,2,,FALSE,FALSE,252.333333333333,179,271,307,484,923,1294,-0.155169224220842,0.0918656698289764,-0.107233959615586,0.0700525224588567,-0.118977042600268,0.0448108215285456,-0.121287943364448,0.0349156711318353,0.13660277021596,0.0103522348897918,0.142630491149689,0.00784146526583248,0.167680394655752,0.0051404871083865,0.154330093166176,0.00409439457612594,missense,"I39P,D47S",-0.121287943364448,-0.121287943364448
PSD95-PDZ2 binding NMDAR2A,1,KVMEIKLIKGPKGLGFSIAGGVGNQHIPGDNSIYVTKIPEGGAAHKIGRLQIGDKILAVNSVGLEDVMHEDAVAALKNTYDVVYLKVAKP*,2,,FALSE,FALSE,108,94,135,95,5,11,15,-1.2739442007467,0.199114775150591,-1.18487940762264,0.157048689436834,-1.16003866913496,0.191212102500161,-1.20170805034139,0.103629457875796,0.0105293265957423,0.0224380111332603,0.0220021532566048,0.0175795503150757,0.0482546914954472,0.0219349548689575,0.0276343693680907,0.0121521333114706,missense,"I39P,D47I",-1.20170805034139,-1.20170805034139
PSD95-PDZ2 binding NMDAR2A,1,KVMEIKLIKGPKGLGFSIAGGVGNQHIPGDNSIYVTKIPEGGAAHKPGRLQIGDKILAVNSVGLEDVMHEDAVAALKNTYDVVYLKVAKP*,2,,FALSE,FALSE,38.3333333333333,48,33,34,0,1,2,,,-1.37736124277113,0.449407026753147,-1.50278972277368,0.493882704605763,-1.43417470540893,0.332392616170225,,,0.000456324903214345,0.0503052490733017,0.00893589946005982,0.0566559056379653,0.000374111129181176,0.0389781001102052,missense,"I39P,D47P",-1.43417470540893,-1.43417470540893
PSD95-PDZ2 binding NMDAR2A,1,KVMEIKLIKGPKGLGFSIAGGVGNQHIPGDNSIYVTKIPEGGAAHKLGRLQIGDKILAVNSVGLEDVMHEDAVAALKNTYDVVYLKVAKP*,2,,FALSE,FALSE,101,94,93,116,27,13,62,-0.825954916313222,0.151924385176022,-1.03256025141855,0.169265035850674,-0.788601263475111,0.105962495595077,-0.849174119379277,0.0773148713040789,0.0610127151041911,0.0171201812794413,0.0390522940762566,0.0189470107963991,0.0908642471839244,0.0121555201176566,0.0689743456034482,0.00906634698574262,missense,"I39P,D47L",-0.849174119379277,-0.849174119379277
PSD95-PDZ2 binding NMDAR2A,1,KVMEIKLIKGPKGLGFSIAGGVGNQHIPGDNSIYVTKIPEGGAAHKEGRLQIGDKILAVNSVGLEDVMHEDAVAALKNTYDVVYLKVAKP*,2,,FALSE,FALSE,63.6666666666667,38,73,80,201,647,572,0.0502361862572909,0.197486115142253,0.179420197501169,0.132825086322448,0.0741932702355599,0.077983130811934,0.0958749020355796,0.0636596065718542,0.159749665686949,0.0222544793417509,0.174717681409792,0.0148680342159042,0.18983998622278,0.00894585872198304,0.179795746482267,0.00746505908140653,missense,"I39P,D47E",0.0958749020355796,0.0958749020355796
PSD95-PDZ2 binding NMDAR2A,1,KVMEIKLIKGPKGLGFSIAGGVGNQHIPGDNSIYVTKIPEGGAAHKDGRLQIGDKILAVNSVGLEDVMHEDAVAALKNTYDVVYLKVAKP*,1,,FALSE,FALSE,37.3333333333333,29,40,43,309,655,528,0.269059629300977,0.225076106107469,0.358234908711401,0.177853125855024,0.21074429975517,0.098049205307359,0.248163251952022,0.0802256286544237,0.184408623554436,0.0253635631552241,0.194733653679719,0.0199083353441127,0.20550447937284,0.0112477446000169,0.19765387647641,0.00940767764677077,missense,I39P,0.248163251952022,0.248163251952022
PSD95-PDZ2 binding NMDAR2A,1,KVMEIKLIKGPKGLGFSIAGGVGNQHIPGDNSIYVTKIPEGGAAHKAGRLQIGDKILAVNSVGLEDVMHEDAVAALKNTYDVVYLKVAKP*,2,,FALSE,FALSE,94.6666666666667,94,82,108,86,52,109,-0.545229217846047,0.13923326947771,-0.674868041288405,0.152617559140036,-0.546600819582465,0.0973320128859888,-0.573771440637326,0.0706975601186918,0.092647365736395,0.0156900342945335,0.0790912668804365,0.0170835431323062,0.118625402182199,0.0111654716518645,0.101269506989118,0.00829036639743644,missense,"I39P,D47A",-0.573771440637326,-0.573771440637326
PSD95-PDZ2 binding NMDAR2A,1,KVMEIKLIKGPKGLGFSIAGGVGNQHIPGDNSIYVTKIPEGGAAHKGGRLQIGDKILAVNSVGLEDVMHEDAVAALKNTYDVVYLKVAKP*,2,,FALSE,FALSE,104.666666666667,90,126,98,73,140,145,-0.526929559333905,0.138749132591174,-0.6421357141777,0.11592962473567,-0.453958256343183,0.0853444298220602,-0.521443436076656,0.0615872348320929,0.0947095328514157,0.0156354774750212,0.0827552235389452,0.0129768078826805,0.129252922182385,0.00979031239124743,0.107405763034254,0.00722204191072243,missense,"I39P,D47G",-0.521443436076656,-0.521443436076656
PSD95-PDZ2 binding NMDAR2A,1,KVMEIKLIKGPKGLGFSIAGGVGNQHIPGDNSIYVTKIPEGGAAHKVGRLQIGDKILAVNSVGLEDVMHEDAVAALKNTYDVVYLKVAKP*,2,,FALSE,FALSE,209.666666666667,206,212,211,17,15,115,-1.15240553065517,0.117525098891784,-1.19450873474444,0.131525360726104,-0.75630391585696,0.0904256237279085,-0.970197615928935,0.0629311248449352,0.0242253771805017,0.0132437659404079,0.0209242758082482,0.0147225469049393,0.0945692473022646,0.0103732031055269,0.0547824961618112,0.00737963349642374,missense,"I39P,D47V",-0.970197615928935,-0.970197615928935
PSD95-PDZ2 binding NMDAR2A,1,KVMEIKLIKGPKGLGFSIAGGVGNQHIPGDNSIYVTKIPEGGAAHK*GRLQIGDKILAVNSVGLEDVMHEDAVAALKNTYDVVYLKVAKP*,2,,FALSE,TRUE,55.3333333333333,46,56,64,4,5,1,-0.944387678097896,0.296517461571848,-0.992755403038265,0.264906121469307,-1.70964961237006,0.690399579951375,-1.02716549637572,0.18992865697387,0.0476666656939578,0.0334142059469134,0.0435079271502695,0.0296527816172214,-0.0147940960954797,0.0791993991476971,0.0481021439545178,0.0222720296576417,stop,"I39P,D47*",-1.02716549637572,-1.02716549637572
PSD95-PDZ2 binding NMDAR2A,1,KVMEIKLIKGPKGLGFSIAGGVGNQHIPGDNSIYVTKIPEGGAAHKYGRLQIGDKILAVNSVGLEDVMHEDAVAALKNTYDVVYLKVAKP*,2,,FALSE,FALSE,69.3333333333333,60,89,59,1,5,9,-1.50108016178185,0.380865485661305,-1.29164187095501,0.212817830058204,-1.18209302122406,0.243195314931469,-1.28274009815434,0.14763320194607,-0.0150663592021402,0.0429192861307238,0.0100514894042482,0.0238221774716445,0.045724719744637,0.0278982249952468,0.0181321267846674,0.0173122429473497,missense,"I39P,D47Y",-1.28274009815434,-1.28274009815434
PSD95-PDZ2 binding NMDAR2A,1,KVMEIKLIKGPKGLGFSIAGGVGNQHIPGDNSIYVTKIPEGGAAHKWGRLQIGDKILAVNSVGLEDVMHEDAVAALKNTYDVVYLKVAKP*,2,,FALSE,FALSE,66.3333333333333,48,75,76,2,9,6,-1.19301947475647,0.32617366991451,-1.07798598094251,0.185432069908405,-1.4095755891758,0.289064952180789,-1.17807817197891,0.140789913481582,0.0196486393205345,0.0367561293800674,0.0339674767458534,0.0207566991782798,0.019628987328893,0.0331601744731489,0.0304053327397103,0.0165097630790386,missense,"I39P,D47W",-1.17807817197891,-1.17807817197891
PSD95-PDZ2 binding NMDAR2A,1,KVMEIKLIKGPKGLGFSIAGGVGNQHIPGDNSIYVTKIPEGGAAHKCGRLQIGDKILAVNSVGLEDVMHEDAVAALKNTYDVVYLKVAKP*,2,,FALSE,FALSE,75.3333333333333,73,72,81,62,122,240,-0.501741667112798,0.149534174192928,-0.302752072916109,0.137197462222289,-0.221249335217545,0.0854903905426404,-0.293153853134046,0.0652782608542577,0.0975479269668354,0.016850831199273,0.120744791099593,0.0153574646110467,0.155948197302277,0.00980705631998785,0.134176195905413,0.00765487096528733,missense,"I39P,D47C",-0.293153853134046,-0.293153853134046
PSD95-PDZ2 binding NMDAR2A,1,KVMEIKLIKGPKGLGFSIAGGVGNQHIPGDNSIYVTKIPEGGAAHKFGRLQIGDKILAVNSVGLEDVMHEDAVAALKNTYDVVYLKVAKP*,2,,FALSE,FALSE,110.666666666667,92,130,110,11,14,14,-1.04267789220937,0.16087183530226,-1.10566209722037,0.147361199469759,-1.26206819334222,0.193381267112562,-1.12135488610821,0.0947319385635084,0.036590456422919,0.0181284589695071,0.0308694968749149,0.0164951622955789,0.0365503433944398,0.0221837912514575,0.0370570025051893,0.0111087635685362,missense,"I39P,D47F",-1.12135488610821,-1.12135488610821
PSD95-PDZ2 binding NMDAR2A,1,KVMEIKLIKGPKGLGFSIAGGVGNQHIPGDNSIYVTKIPEGGAAHKMGRLQIGDKILAVNSVGLEDVMHEDAVAALKNTYDVVYLKVAKP*,2,,FALSE,FALSE,29.6666666666667,31,14,44,3,5,33,-1.10390665188004,0.288533999978384,-0.75953838035158,0.344818902289271,-0.680161490917552,0.153130401209633,-0.771451940121977,0.125920165497416,0.0296906591068882,0.0325145589971549,0.0696135278996583,0.0385979740685548,0.103303948886635,0.0175664008484809,0.0780884556543252,0.0147660585039541,missense,"I39P,D47M",-0.771451940121977,-0.771451940121977
PSD95-PDZ2 binding NMDAR2A,1,KVMEIKLIKGPKGLGFSIAGGVGNQHIPGDNSIYVTKIPEGGAAHKQGRLQIGDKILAVNSVGLEDVMHEDAVAALKNTYDVVYLKVAKP*,2,,FALSE,FALSE,20,16,12,32,35,55,79,-0.188918713983473,0.307014054566614,-0.010817546418432,0.326998540022288,-0.281888820930851,0.133911870675071,-0.235386872001062,0.114914959361349,0.132799579686964,0.0345970547350043,0.153423049770054,0.0366032171799193,0.148991920136729,0.0153617412353534,0.140950254846941,0.0134755303585112,missense,"I39P,D47Q",-0.235386872001062,-0.235386872001062
PSD95-PDZ2 binding NMDAR2A,1,KVMEIKLIKGPKGLGFSIAGGVGNQHIPGDNSIYVTKIPEGGAAHKHGRLQIGDKILAVNSVGLEDVMHEDAVAALKNTYDVVYLKVAKP*,2,,FALSE,FALSE,15,13,15,17,1,10,20,-1.17127316908908,0.469864002946964,-0.576423599713986,0.313444350079194,-0.529663207605521,0.20942635644477,-0.619834557065619,0.163281733184406,0.0220992050723883,0.0529484249537418,0.0901108367991851,0.0350860025827191,0.120568405524792,0.0240244085856562,0.0958679045581828,0.0191472717281129,missense,"I39P,D47H",-0.619834557065619,-0.619834557065619
PSD95-PDZ2 binding NMDAR2A,1,KVMEIKLIKGPKGLGFSIAGGVGNQHIPGDNSIYVTKILEGGAAHKKGRLQIGDKILAVNSVGLEDVMHEDAVAALKNTYDVVYLKVAKP*,2,,FALSE,FALSE,112.666666666667,101,110,127,32,20,95,-0.76300376183414,0.142548019164429,-0.853497409618538,0.18039868326252,-0.667567729313616,0.0927335155692627,-0.720618191105656,0.071387346012265,0.0681066070767229,0.0160635695599015,0.0590960413260533,0.0201932772604411,0.104748646104022,0.0106379536245611,0.0840494874635291,0.00837125430621158,missense,"I39L,D47K",-0.720618191105656,-0.720618191105656
PSD95-PDZ2 binding NMDAR2A,1,KVMEIKLIKGPKGLGFSIAGGVGNQHIPGDNSIYVTKILEGGAAHKNGRLQIGDKILAVNSVGLEDVMHEDAVAALKNTYDVVYLKVAKP*,2,,FALSE,FALSE,154,112,179,171,917,1995,1640,0.185563228784145,0.114695805308539,0.209014487135169,0.0851774486345246,0.165475834506728,0.0540897013383939,0.179023984496176,0.0424229064738724,0.174999511834992,0.0129249361555659,0.178030375743794,0.00953450327634007,0.200311493525039,0.00620491664606879,0.189546243643013,0.00497473233478101,missense,"I39L,D47N",0.179023984496176,0.179023984496176
PSD95-PDZ2 binding NMDAR2A,1,KVMEIKLIKGPKGLGFSIAGGVGNQHIPGDNSIYVTKILEGGAAHKTGRLQIGDKILAVNSVGLEDVMHEDAVAALKNTYDVVYLKVAKP*,2,,FALSE,FALSE,379.333333333333,368,412,358,1857,2147,2214,0.0400044093583764,0.0635062113169697,0.00980244750718504,0.0565689843382639,0.0250070371293476,0.0390486158498952,0.0241579418961769,0.0286737455057544,0.158596658714979,0.00715644067841602,0.155731188870175,0.00633215921771331,0.184197572435933,0.00447947392013008,0.17138583989613,0.00336243366575109,missense,"I39L,D47T",0.0241579418961769,0.0241579418961769
PSD95-PDZ2 binding NMDAR2A,1,KVMEIKLIKGPKGLGFSIAGGVGNQHIPGDNSIYVTKILEGGAAHKRGRLQIGDKILAVNSVGLEDVMHEDAVAALKNTYDVVYLKVAKP*,2,,FALSE,FALSE,192.333333333333,189,198,190,43,43,83,-0.851699698450493,0.114345022610265,-0.815308039151642,0.117130735524173,-0.830708557520818,0.0910201735687014,-0.832496751203558,0.060849463566837,0.0581115657154401,0.0128854068635621,0.0633708427397505,0.0131112565534475,0.0860338960582903,0.0104414070725072,0.0709300211952159,0.00713552698579145,missense,"I39L,D47R",-0.832496751203558,-0.832496751203558
PSD95-PDZ2 binding NMDAR2A,1,KVMEIKLIKGPKGLGFSIAGGVGNQHIPGDNSIYVTKILEGGAAHKSGRLQIGDKILAVNSVGLEDVMHEDAVAALKNTYDVVYLKVAKP*,2,,FALSE,FALSE,526,486,555,537,2845,4807,4233,0.0718242533324485,0.0552177709486091,0.132529868601935,0.0487429165211026,0.101777757788265,0.0323263531189904,0.10360648144698,0.0242121639796768,0.162182399716915,0.00622242602720802,0.169468921301507,0.00545613310470128,0.19300434915609,0.00370832749324767,0.180702392002194,0.00283924523462109,missense,"I39L,D47S",0.10360648144698,0.10360648144698
PSD95-PDZ2 binding NMDAR2A,1,KVMEIKLIKGPKGLGFSIAGGVGNQHIPGDNSIYVTKILEGGAAHKMGRLQIGDKILAVNSVGLEDVMHEDAVAALKNTYDVVYLKVAKP*,2,,FALSE,FALSE,103.333333333333,109,122,79,270,608,406,-0.163222472227346,0.117590515493178,-0.000610137265949327,0.103783185530068,-0.0444368508108407,0.0798841792551268,-0.0584847884080287,0.0557394868023344,0.135695259116936,0.0132511376607098,0.154565635954161,0.0116171726005933,0.176231295573873,0.00916393807606107,0.161694720242833,0.00653630433102103,missense,"I39L,D47M",-0.0584847884080287,-0.0584847884080287
PSD95-PDZ2 binding NMDAR2A,1,KVMEIKLIKGPKGLGFSIAGGVGNQHIPGDNSIYVTKILEGGAAHKIGRLQIGDKILAVNSVGLEDVMHEDAVAALKNTYDVVYLKVAKP*,2,,FALSE,FALSE,239.666666666667,226,280,213,322,477,712,-0.336751225520617,0.0827976944906327,-0.311448561289935,0.0705314276080188,-0.181417866612577,0.0542837885633587,-0.252524758196773,0.03817332549547,0.11614050686216,0.00933037535453626,0.119771332769693,0.00789507244457452,0.160517476415839,0.00622718142149136,0.138940576498757,0.00447640419888234,missense,"I39L,D47I",-0.252524758196773,-0.252524758196773
PSD95-PDZ2 binding NMDAR2A,1,KVMEIKLIKGPKGLGFSIAGGVGNQHIPGDNSIYVTKILEGGAAHKQGRLQIGDKILAVNSVGLEDVMHEDAVAALKNTYDVVYLKVAKP*,2,,FALSE,FALSE,16.6666666666667,16,14,20,36,224,100,-0.180652228157017,0.306873672375856,0.355955815983629,0.300164993942607,-0.0459707633850004,0.150196954861299,-8.1846864643017e-05,0.123048814545282,0.133731120306522,0.0345812352301144,0.194478539005256,0.0335995520418578,0.176055332323392,0.0172298896526942,0.168543355234901,0.0144293488436935,missense,"I39L,D47Q",-8.1846864643017e-05,-8.1846864643017e-05
PSD95-PDZ2 binding NMDAR2A,1,KVMEIKLIKGPKGLGFSIAGGVGNQHIPGDNSIYVTKILEGGAAHKHGRLQIGDKILAVNSVGLEDVMHEDAVAALKNTYDVVYLKVAKP*,2,,FALSE,FALSE,79.3333333333333,66,99,73,547,878,562,0.196639160588092,0.149363649472956,0.16756071207486,0.114221324051196,0.0893247422964007,0.0805422719817009,0.128533516138885,0.0602337624270318,0.176247645635913,0.0168316149680198,0.173390166856756,0.0127855859250591,0.191575797672032,0.00923943138463436,0.183625466722885,0.00706332664349202,missense,"I39L,D47H",0.128533516138885,0.128533516138885
PSD95-PDZ2 binding NMDAR2A,1,KVMEIKLIKGPKGLGFSIAGGVGNQHIPGDNSIYVTKILEGGAAHKPGRLQIGDKILAVNSVGLEDVMHEDAVAALKNTYDVVYLKVAKP*,2,,FALSE,FALSE,141,107,163,153,5,5,39,-1.21915075500701,0.210784416042124,-1.34685916474177,0.206238530174686,-1.02954786074899,0.121184339039825,-1.13232082039282,0.0936128491025731,0.0167039359114349,0.0237530493168775,0.00387063429576251,0.0230857107506866,0.0632239845231073,0.0139016985478771,0.0357710795828566,0.0109775332736422,missense,"I39L,D47P",-1.13232082039282,-1.13232082039282
PSD95-PDZ2 binding NMDAR2A,1,KVMEIKLIKGPKGLGFSIAGGVGNQHIPGDNSIYVTKILEGGAAHKEGRLQIGDKILAVNSVGLEDVMHEDAVAALKNTYDVVYLKVAKP*,2,,FALSE,FALSE,139,91,146,180,637,1708,1732,0.150174917382507,0.127292584911366,0.245537528084176,0.0939089169652261,0.177585876923402,0.0550609559974254,0.189494975302623,0.0445013796791914,0.171011644412212,0.0143444525162062,0.182118653323983,0.010511877155705,0.201700700747791,0.00631633442158382,0.190774126899294,0.00521846499529178,missense,"I39L,D47E",0.189494975302623,0.189494975302623
PSD95-PDZ2 binding NMDAR2A,1,KVMEIKLIKGPKGLGFSIAGGVGNQHIPGDNSIYVTKILEGGAAHKAGRLQIGDKILAVNSVGLEDVMHEDAVAALKNTYDVVYLKVAKP*,2,,FALSE,FALSE,135,116,157,132,542,1578,991,-0.0383043409029969,0.114031597788269,0.18047503019612,0.0904589733489668,0.0706257271283093,0.0590312149911864,0.0810091790322067,0.045357126398517,0.149772137235508,0.0128500873869432,0.17483575615783,0.0101257010112005,0.189430734423195,0.00677178389736241,0.178052513897523,0.00531881434022961,missense,"I39L,D47A",0.0810091790322067,0.0810091790322067
PSD95-PDZ2 binding NMDAR2A,1,KVMEIKLIKGPKGLGFSIAGGVGNQHIPGDNSIYVTKILEGGAAHKGGRLQIGDKILAVNSVGLEDVMHEDAVAALKNTYDVVYLKVAKP*,2,,FALSE,FALSE,84.6666666666667,79,107,68,384,341,362,-0.038929606243495,0.137615888728626,-0.124014140556791,0.110808670497123,-0.0477526141612405,0.0832469062131139,-0.068377844236055,0.0599172640526229,0.149701676815578,0.0155077735495575,0.140752168979604,0.0124035839161479,0.175850926766166,0.0095496943283883,0.16053460867085,0.00702621238546617,missense,"I39L,D47G",-0.068377844236055,-0.068377844236055
PSD95-PDZ2 binding NMDAR2A,1,KVMEIKLIKGPKGLGFSIAGGVGNQHIPGDNSIYVTKILEGGAAHKVGRLQIGDKILAVNSVGLEDVMHEDAVAALKNTYDVVYLKVAKP*,2,,FALSE,FALSE,329.333333333333,261,342,385,671,920,1197,-0.178646582977504,0.0763939622320585,-0.183391811098496,0.0627840314874558,-0.209390784381366,0.0405180276457378,-0.197919002228921,0.0310961316063764,0.133957134116061,0.00860874625592399,0.134105614012332,0.00702785260083913,0.15730855459139,0.00464803794408193,0.145343933610692,0.00364649535467639,missense,"I39L,D47V",-0.197919002228921,-0.197919002228921
PSD95-PDZ2 binding NMDAR2A,1,KVMEIKLIKGPKGLGFSIAGGVGNQHIPGDNSIYVTKILEGGAAHK*GRLQIGDKILAVNSVGLEDVMHEDAVAALKNTYDVVYLKVAKP*,2,,FALSE,TRUE,188,164,198,202,4,7,11,-1.47339132709749,0.200416931415842,-1.40889027492745,0.171966002639858,-1.49700380349459,0.212444644711466,-1.45288947462241,0.111201492452756,-0.0119461368055609,0.02258474959983,-0.00307293859567453,0.0192493487639433,0.00959963296125002,0.0243706524480782,-0.00182048078548672,0.013040069768,stop,"I39L,D47*",-1.45288947462241,-1.45288947462241
PSD95-PDZ2 binding NMDAR2A,1,KVMEIKLIKGPKGLGFSIAGGVGNQHIPGDNSIYVTKILEGGAAHKYGRLQIGDKILAVNSVGLEDVMHEDAVAALKNTYDVVYLKVAKP*,2,,FALSE,FALSE,153.666666666667,120,170,171,158,217,274,-0.387747197518651,0.114622748164877,-0.455159415105586,0.0943223262291282,-0.430131110434239,0.0667495422386046,-0.429131605141469,0.0492094188100373,0.110393830421007,0.0129167034314921,0.103684779010256,0.010558152925223,0.131986260518897,0.00765719417015526,0.118230732099467,0.00577055433674363,missense,"I39L,D47Y",-0.429131605141469,-0.429131605141469
PSD95-PDZ2 binding NMDAR2A,1,KVMEIKLIKGPKGLGFSIAGGVGNQHIPGDNSIYVTKILEGGAAHKWGRLQIGDKILAVNSVGLEDVMHEDAVAALKNTYDVVYLKVAKP*,2,,FALSE,FALSE,143.666666666667,130,154,147,14,12,57,-1.04983056278649,0.150425334259159,-1.19644536611724,0.147310334637128,-0.896550862967568,0.105999635368578,-1.01142276774457,0.0746859612140853,0.0357844303411247,0.0169512549848635,0.020707495211212,0.0164894686416699,0.0784807758344208,0.0121597806181424,0.0499482188152131,0.00875806721151315,missense,"I39L,D47W",-1.01142276774457,-1.01142276774457
PSD95-PDZ2 binding NMDAR2A,1,KVMEIKLIKGPKGLGFSIAGGVGNQHIPGDNSIYVTKILEGGAAHKCGRLQIGDKILAVNSVGLEDVMHEDAVAALKNTYDVVYLKVAKP*,2,,FALSE,FALSE,149.666666666667,117,149,183,1527,1239,1390,0.271984186622425,0.112146890155581,0.109551906215819,0.0933731417608139,0.0868668417575731,0.0532033916960093,0.118503439798566,0.0427377501858551,0.184738188498518,0.0126377018881112,0.166896838418465,0.0104519041167875,0.191293838859349,0.00610324336414035,0.182449287407561,0.00501165255841933,missense,"I39L,D47C",0.118503439798566,0.118503439798566
PSD95-PDZ2 binding NMDAR2A,1,KVMEIKLIKGPKGLGFSIAGGVGNQHIPGDNSIYVTKILEGGAAHKLGRLQIGDKILAVNSVGLEDVMHEDAVAALKNTYDVVYLKVAKP*,2,,FALSE,FALSE,265.666666666667,216,302,279,241,987,884,-0.392819245979062,0.0850512852405578,-0.142786137980225,0.067684081287371,-0.196255708171223,0.0522082444415867,-0.217684252354856,0.0371799602139429,0.109822267212114,0.00958432986041554,0.138650888959993,0.00757634919965113,0.158815348879527,0.00598908474223143,0.143026156799075,0.00435991698013637,missense,"I39L,D47L",-0.217684252354856,-0.217684252354856
PSD95-PDZ2 binding NMDAR2A,1,KVMEIKLIKGPKGLGFSIAGGVGNQHIPGDNSIYVTKILEGGAAHKFGRLQIGDKILAVNSVGLEDVMHEDAVAALKNTYDVVYLKVAKP*,2,,FALSE,FALSE,283.666666666667,222,343,286,181,360,390,-0.508786303098238,0.0859201150156677,-0.445736308342954,0.0651413853906557,-0.481872902966858,0.0555263644093314,-0.47486996120571,0.0379195990746856,0.0967540751768238,0.00968223727161634,0.104739572781869,0.00729172759209405,0.126050684950185,0.00636972389001866,0.112867212770761,0.00444665090910146,missense,"I39L,D47F",-0.47486996120571,-0.47486996120571
PSD95-PDZ2 binding NMDAR2A,1,KVMEIKLIKGPKGLGFSIAGGVGNQHIPGDNSIYVTKIEEGGAAHKKGRLQIGDKILAVNSVGLEDVMHEDAVAALKNTYDVVYLKVAKP*,2,,FALSE,FALSE,45.6666666666667,44,46,47,11,8,19,-0.825407655812434,0.207437785398819,-0.970649338125906,0.214577733013334,-0.886762396795813,0.182610550807952,-0.892046963404602,0.115511675074458,0.0610743852499661,0.0233759214237988,0.045982412494838,0.0240191756297336,0.0796036627275953,0.0209482252336226,0.0639468512334393,0.0135455043701812,missense,"I39E,D47K",-0.892046963404602,-0.892046963404602
PSD95-PDZ2 binding NMDAR2A,1,KVMEIKLIKGPKGLGFSIAGGVGNQHIPGDNSIYVTKIEEGGAAHKNGRLQIGDKILAVNSVGLEDVMHEDAVAALKNTYDVVYLKVAKP*,2,,FALSE,FALSE,49,40,44,63,111,210,292,-0.119111659188233,0.193523502865601,0.00106183444044945,0.171937586812375,-0.0713163416826591,0.0940579250140734,-0.0645630752855482,0.0759054137871061,0.140666055047676,0.0218079371988433,0.154752791357007,0.0192461679830608,0.173147806550612,0.0107898836594287,0.16098194846968,0.00890106661089365,missense,"I39E,D47N",-0.0645630752855482,-0.0645630752855482
PSD95-PDZ2 binding NMDAR2A,1,KVMEIKLIKGPKGLGFSIAGGVGNQHIPGDNSIYVTKIEEGGAAHKTGRLQIGDKILAVNSVGLEDVMHEDAVAALKNTYDVVYLKVAKP*,2,,FALSE,FALSE,151,121,166,166,525,598,783,0.00430224951319233,0.110810508005696,-0.0998985190255831,0.0898286540438053,-0.0875775581819883,0.0619329151897356,-0.0747990432351432,0.0463202367926109,0.154573424078163,0.0124871065466317,0.143451597950373,0.0100551449945958,0.17128239612228,0.00710465332385892,0.159781625225256,0.00543175371232127,missense,"I39E,D47T",-0.0747990432351432,-0.0747990432351432
PSD95-PDZ2 binding NMDAR2A,1,KVMEIKLIKGPKGLGFSIAGGVGNQHIPGDNSIYVTKIEEGGAAHKRGRLQIGDKILAVNSVGLEDVMHEDAVAALKNTYDVVYLKVAKP*,2,,FALSE,FALSE,72.6666666666667,54,75,89,8,15,36,-0.863194406545089,0.238562240278058,-0.857177623844853,0.198928225325983,-0.882307577608896,0.131515050498575,-0.872662228458512,0.0996729827304805,0.0568162405041138,0.0268832998419439,0.0586840893932243,0.0222674175680618,0.0801146986742572,0.0150867892751322,0.066220006840938,0.0116881763016114,missense,"I39E,D47R",-0.872662228458512,-0.872662228458512
PSD95-PDZ2 binding NMDAR2A,1,KVMEIKLIKGPKGLGFSIAGGVGNQHIPGDNSIYVTKIEEGGAAHKSGRLQIGDKILAVNSVGLEDVMHEDAVAALKNTYDVVYLKVAKP*,2,,FALSE,FALSE,202.333333333333,149,236,222,628,1756,737,-0.0204144928485747,0.0999890039587485,0.122501720288019,0.0747446038088896,-0.18283883020452,0.0556190553500348,-0.0651183762256783,0.0407475715572398,0.15178812328935,0.0112676439120764,0.168346401027803,0.0083666825119688,0.160354470142427,0.00638035695965445,0.160916830971328,0.00477827378268976,missense,"I39E,D47S",-0.0651183762256783,-0.0651183762256783
PSD95-PDZ2 binding NMDAR2A,1,KVMEIKLIKGPKGLGFSIAGGVGNQHIPGDNSIYVTKIEEGGAAHKMGRLQIGDKILAVNSVGLEDVMHEDAVAALKNTYDVVYLKVAKP*,2,,FALSE,FALSE,58.3333333333333,57,61,57,96,190,141,-0.26564246508993,0.163498424811562,-0.124143536385387,0.147504616691272,-0.281221350536691,0.105210213967873,-0.236306230417186,0.0758729488639855,0.124153669908495,0.0184244462693328,0.140737684806017,0.0165112159810357,0.14906848920731,0.0120692219005161,0.140842446061073,0.00889725960387272,missense,"I39E,D47M",-0.236306230417186,-0.236306230417186
PSD95-PDZ2 binding NMDAR2A,1,KVMEIKLIKGPKGLGFSIAGGVGNQHIPGDNSIYVTKIEEGGAAHKIGRLQIGDKILAVNSVGLEDVMHEDAVAALKNTYDVVYLKVAKP*,2,,FALSE,FALSE,59.3333333333333,40,77,61,59,187,79,-0.304564145374617,0.195738422324439,-0.197150428323663,0.132411239109028,-0.49755283603899,0.115282212737788,-0.357568490154045,0.0794599281764048,0.119767631278803,0.0220575338821587,0.132565516449958,0.0148217094236556,0.124251956628137,0.0132246343224786,0.126622597996842,0.00931788759598525,missense,"I39E,D47I",-0.357568490154045,-0.357568490154045
PSD95-PDZ2 binding NMDAR2A,1,KVMEIKLIKGPKGLGFSIAGGVGNQHIPGDNSIYVTKIEEGGAAHKHGRLQIGDKILAVNSVGLEDVMHEDAVAALKNTYDVVYLKVAKP*,2,,FALSE,FALSE,24.6666666666667,17,30,27,40,216,163,-0.167524889849058,0.297504345205839,0.121689129837516,0.206727113733332,0.0170349327154326,0.129293071996336,0.0208821736542282,0.102859021088838,0.135210424707119,0.0335254167093995,0.168255442136255,0.0231404013010066,0.183283050037804,0.014831894331093,0.171001706145075,0.0120617878562778,missense,"I39E,D47H",0.0208821736542282,0.0208821736542282
PSD95-PDZ2 binding NMDAR2A,1,KVMEIKLIKGPKGLGFSIAGGVGNQHIPGDNSIYVTKIEEGGAAHKPGRLQIGDKILAVNSVGLEDVMHEDAVAALKNTYDVVYLKVAKP*,2,,FALSE,FALSE,78,72,86,76,10,12,16,-0.998309552093627,0.176619519982033,-1.0354123177339,0.164697378379705,-1.05701871719458,0.189282489472664,-1.02935721753809,0.101621466336182,0.0415902727787288,0.0199030471380677,0.0387330424895512,0.0184357211790144,0.0600726568170331,0.0217135987198473,0.0478451312450747,0.011916665700447,missense,"I39E,D47P",-1.02935721753809,-1.02935721753809
PSD95-PDZ2 binding NMDAR2A,1,KVMEIKLIKGPKGLGFSIAGGVGNQHIPGDNSIYVTKIEEGGAAHKEGRLQIGDKILAVNSVGLEDVMHEDAVAALKNTYDVVYLKVAKP*,2,,FALSE,FALSE,41.3333333333333,29,36,59,185,148,369,0.125151210500094,0.225583027509451,-0.0427177605186663,0.190101988101953,0.0288507483881323,0.094084429409672,0.028301944077672,0.0789847568526507,0.168191752150584,0.025420687535134,0.149852237298789,0.0212794355484154,0.184638504949557,0.0107929241192829,0.171871787309007,0.00926216651637709,missense,"I39E,D47E",0.028301944077672,0.028301944077672
PSD95-PDZ2 binding NMDAR2A,1,KVMEIKLIKGPKGLGFSIAGGVGNQHIPGDNSIYVTKIEEGGAAHKDGRLQIGDKILAVNSVGLEDVMHEDAVAALKNTYDVVYLKVAKP*,1,,FALSE,FALSE,60,54,68,58,167,377,310,-0.0873146976335185,0.166349288542074,0.0450159979065223,0.13883047146797,-0.0236764163482192,0.0958243122810926,-0.0172563309962554,0.0712603761847757,0.144249217456537,0.0187457067688425,0.159672886080368,0.0155402586751193,0.17861283516809,0.0109925153154617,0.166529385220958,0.00835636515884158,missense,I39E,-0.0172563309962554,-0.0172563309962554
PSD95-PDZ2 binding NMDAR2A,1,KVMEIKLIKGPKGLGFSIAGGVGNQHIPGDNSIYVTKIEEGGAAHKAGRLQIGDKILAVNSVGLEDVMHEDAVAALKNTYDVVYLKVAKP*,2,,FALSE,FALSE,68.6666666666667,71,54,81,371,244,294,0.0492932968935715,0.144487565722585,-0.0150400625833475,0.154728431684931,-0.160351487628923,0.0819576494652159,-0.0928100124177881,0.0647463271631317,0.159643412587325,0.0162821347931066,0.152950394215629,0.0173198277536218,0.162934112529436,0.00940179684590747,0.157669564590541,0.00759249363301204,missense,"I39E,D47A",-0.0928100124177881,-0.0928100124177881
PSD95-PDZ2 binding NMDAR2A,1,KVMEIKLIKGPKGLGFSIAGGVGNQHIPGDNSIYVTKIEEGGAAHKGGRLQIGDKILAVNSVGLEDVMHEDAVAALKNTYDVVYLKVAKP*,2,,FALSE,FALSE,74,79,70,73,458,310,216,0.0796456585333017,0.13690063607599,-0.0421464677555197,0.136468424827972,-0.220406523970057,0.0876786296152977,-0.112527979476462,0.0649388268071038,0.163063784721327,0.0154271725646693,0.149916186064681,0.0152758583932494,0.156044880652519,0.0100580808350349,0.155357332439184,0.00761506715007862,missense,"I39E,D47G",-0.112527979476462,-0.112527979476462
PSD95-PDZ2 binding NMDAR2A,1,KVMEIKLIKGPKGLGFSIAGGVGNQHIPGDNSIYVTKIEEGGAAHKVGRLQIGDKILAVNSVGLEDVMHEDAVAALKNTYDVVYLKVAKP*,2,,FALSE,FALSE,115.666666666667,91,148,108,331,176,265,-0.0413332638941043,0.127929187945757,-0.408353302489771,0.0977518714002091,-0.289427670473231,0.0779710073831177,-0.281211366753791,0.0550279228407985,0.149430811446174,0.0144161905676005,0.108924112205162,0.0109420457301171,0.148127098703809,0.00894446797913536,0.135576634444204,0.00645286261186637,missense,"I39E,D47V",-0.281211366753791,-0.281211366753791
PSD95-PDZ2 binding NMDAR2A,1,KVMEIKLIKGPKGLGFSIAGGVGNQHIPGDNSIYVTKIEEGGAAHK*GRLQIGDKILAVNSVGLEDVMHEDAVAALKNTYDVVYLKVAKP*,2,,FALSE,TRUE,73,70,76,73,1,5,4,-1.66529428918364,0.359770849122184,-1.25584334388534,0.215444297837234,-1.55482902664089,0.349963018680713,-1.40555823316779,0.163440909595057,-0.0335714571593019,0.0405421562107624,0.0140586671150813,0.0241161762476798,0.00296619478753082,0.0401461148127855,0.00372982863177637,0.0191659375882063,stop,"I39E,D47*",-1.40555823316779,-1.40555823316779
PSD95-PDZ2 binding NMDAR2A,1,KVMEIKLIKGPKGLGFSIAGGVGNQHIPGDNSIYVTKIEEGGAAHKYGRLQIGDKILAVNSVGLEDVMHEDAVAALKNTYDVVYLKVAKP*,2,,FALSE,FALSE,116.333333333333,123,148,78,119,108,225,-0.428313679951193,0.11307542016993,-0.549906667365192,0.101779082816879,-0.229846474656068,0.0914647042002911,-0.387584569307935,0.0582935089295265,0.105822440960982,0.0127423368494483,0.0930790611638626,0.0113928394679232,0.154961973819974,0.0104924015399823,0.123102755252871,0.00683580235027424,missense,"I39E,D47Y",-0.387584569307935,-0.387584569307935
PSD95-PDZ2 binding NMDAR2A,1,KVMEIKLIKGPKGLGFSIAGGVGNQHIPGDNSIYVTKIEEGGAAHKWGRLQIGDKILAVNSVGLEDVMHEDAVAALKNTYDVVYLKVAKP*,2,,FALSE,FALSE,67,47,82,72,4,1,21,-1.14160743954098,0.241226090052472,-1.75031403564646,0.403798312454237,-0.995886800655077,0.169453227543959,-1.11853278218556,0.13114397794774,0.0254422014390477,0.0271834859574667,-0.0412908708932644,0.0451999489864387,0.0670854233355419,0.0194388788678938,0.0373879372006886,0.0153786301278117,missense,"I39E,D47W",-1.11853278218556,-1.11853278218556
PSD95-PDZ2 binding NMDAR2A,1,KVMEIKLIKGPKGLGFSIAGGVGNQHIPGDNSIYVTKIEEGGAAHKCGRLQIGDKILAVNSVGLEDVMHEDAVAALKNTYDVVYLKVAKP*,2,,FALSE,FALSE,43,56,48,25,74,87,126,-0.3368263775328,0.165906098372576,-0.282992450967949,0.167923376097855,-0.0433070735039313,0.135932784203754,-0.195505572145981,0.0891177696930486,0.116132038069802,0.0186957641869833,0.122956622790072,0.0187968295041198,0.176360898323463,0.0155935709494046,0.145626945070049,0.0104504167051501,missense,"I39E,D47C",-0.195505572145981,-0.195505572145981
PSD95-PDZ2 binding NMDAR2A,1,KVMEIKLIKGPKGLGFSIAGGVGNQHIPGDNSIYVTKIEEGGAAHKLGRLQIGDKILAVNSVGLEDVMHEDAVAALKNTYDVVYLKVAKP*,2,,FALSE,FALSE,66,64,70,64,51,165,103,-0.48524020197868,0.157897759650604,-0.205908709279305,0.138756021177494,-0.424920722127558,0.108085838391763,-0.37450633355836,0.0750276719429755,0.0994074577731978,0.0177933138627086,0.131585141247304,0.0155319249371423,0.132583971808415,0.0123991000365406,0.124636377714721,0.00879813800235344,missense,"I39E,D47L",-0.37450633355836,-0.37450633355836
PSD95-PDZ2 binding NMDAR2A,1,KVMEIKLIKGPKGLGFSIAGGVGNQHIPGDNSIYVTKIEEGGAAHKFGRLQIGDKILAVNSVGLEDVMHEDAVAALKNTYDVVYLKVAKP*,2,,FALSE,FALSE,134,121,149,132,63,27,141,-0.610128145144409,0.117444028630421,-0.958594206573486,0.119975193298008,-0.561942698119264,0.0891871113446708,-0.67793507681061,0.0611200014096925,0.0853339815229131,0.0132346302274721,0.0473318270772874,0.0134296564632688,0.11686545388965,0.0102311267783711,0.089054733131067,0.0071672516710264,missense,"I39E,D47F",-0.67793507681061,-0.67793507681061
PSD95-PDZ2 binding NMDAR2A,1,KVMEIKLIKGPKGLGFSIAGGVGNQHIPGDNSIYVTKIDEGGAAHKKGRLQIGDKILAVNSVGLEDVMHEDAVAALKNTYDVVYLKVAKP*,2,,FALSE,FALSE,47.6666666666667,58,48,37,1,9,19,-1.61011208423524,0.365711610839612,-0.948580243867487,0.207053449971104,-0.806789990324551,0.187466042587981,-0.963964178740156,0.129905863650501,-0.0273530390230603,0.0412116137005689,0.0484527594573962,0.0231769303820969,0.0887777218157619,0.0215052244594506,0.0555134616735436,0.0152334423568506,missense,"I39D,D47K",-0.963964178740156,-0.963964178740156
PSD95-PDZ2 binding NMDAR2A,1,KVMEIKLIKGPKGLGFSIAGGVGNQHIPGDNSIYVTKIDEGGAAHKNGRLQIGDKILAVNSVGLEDVMHEDAVAALKNTYDVVYLKVAKP*,2,,FALSE,FALSE,71,65,84,64,104,85,118,-0.280694012528379,0.153284509944582,-0.453995992738219,0.130888130847513,-0.379471934205024,0.1054059743861,-0.380236903608625,0.0723693783683953,0.122457528631479,0.0172734521488506,0.103815008954346,0.0146512173398654,0.137797643426972,0.0120916786168158,0.123964381038979,0.00848641256673413,missense,"I39D,D47N",-0.380236903608625,-0.380236903608625
PSD95-PDZ2 binding NMDAR2A,1,KVMEIKLIKGPKGLGFSIAGGVGNQHIPGDNSIYVTKIDEGGAAHKTGRLQIGDKILAVNSVGLEDVMHEDAVAALKNTYDVVYLKVAKP*,2,,FALSE,FALSE,257,210,261,300,90,239,214,-0.684408090775501,0.0916589189541699,-0.483698002719134,0.0756422841368249,-0.702655474485597,0.0684773459785778,-0.622902338307111,0.0444090042652838,0.076963461325264,0.0103289363755192,0.100490256733931,0.00846716610433994,0.100723544676144,0.00785539970507268,0.0955081604527787,0.00520763257015401,missense,"I39D,D47T",-0.622902338307111,-0.622902338307111
PSD95-PDZ2 binding NMDAR2A,1,KVMEIKLIKGPKGLGFSIAGGVGNQHIPGDNSIYVTKIDEGGAAHKRGRLQIGDKILAVNSVGLEDVMHEDAVAALKNTYDVVYLKVAKP*,2,,FALSE,FALSE,57.6666666666667,43,55,75,0,12,12,,,-0.919327402145609,0.198542477142819,-1.15781002509279,0.213450762591161,-1.02995032541683,0.145375729250124,,,0.0517272331556664,0.0222242380953824,0.0485103510789393,0.0244860695686233,0.0477755803069699,0.0170475198685024,missense,"I39D,D47R",-1.02995032541683,-1.02995032541683
PSD95-PDZ2 binding NMDAR2A,1,KVMEIKLIKGPKGLGFSIAGGVGNQHIPGDNSIYVTKIDEGGAAHKSGRLQIGDKILAVNSVGLEDVMHEDAVAALKNTYDVVYLKVAKP*,2,,FALSE,FALSE,333.333333333333,303,361,336,241,218,455,-0.48591730300063,0.0725956290152334,-0.622252700141956,0.0664985441280891,-0.473078445601461,0.0531501705033461,-0.520060317509895,0.0360403611926007,0.0993311560509506,0.00818071652813258,0.0849808673625908,0.00744364379334228,0.127059543818869,0.00609713807873281,0.107567954765769,0.00422628162670656,missense,"I39D,D47S",-0.520060317509895,-0.520060317509895
PSD95-PDZ2 binding NMDAR2A,1,KVMEIKLIKGPKGLGFSIAGGVGNQHIPGDNSIYVTKIDEGGAAHKMGRLQIGDKILAVNSVGLEDVMHEDAVAALKNTYDVVYLKVAKP*,2,,FALSE,FALSE,72.6666666666667,31,76,111,14,44,87,-0.65187716367922,0.234121401899705,-0.617813326897622,0.14249633239753,-0.665432619151313,0.102190493529513,-0.649552303297498,0.0782657533742814,0.0806293334525814,0.0263828669589541,0.085477797235715,0.0159506039437767,0.104993575919855,0.0117228137460832,0.0923830458960919,0.00917785240049097,missense,"I39D,D47M",-0.649552303297498,-0.649552303297498
PSD95-PDZ2 binding NMDAR2A,1,KVMEIKLIKGPKGLGFSIAGGVGNQHIPGDNSIYVTKIDEGGAAHKIGRLQIGDKILAVNSVGLEDVMHEDAVAALKNTYDVVYLKVAKP*,2,,FALSE,FALSE,143,111,130,188,65,17,87,-0.57564506453325,0.121761060346461,-1.05429838881913,0.137197671465974,-0.841574642873875,0.0963840425559423,-0.8124980893454,0.0661946767423958,0.0892198395466441,0.0137211114824864,0.0366189934128773,0.0153574880331453,0.08478738975087,0.0110567249452764,0.0732751690897715,0.0077623346949032,missense,"I39D,D47I",-0.8124980893454,-0.8124980893454
PSD95-PDZ2 binding NMDAR2A,1,KVMEIKLIKGPKGLGFSIAGGVGNQHIPGDNSIYVTKIDEGGAAHKQGRLQIGDKILAVNSVGLEDVMHEDAVAALKNTYDVVYLKVAKP*,2,,FALSE,FALSE,21.6666666666667,11,26,28,3,10,50,-0.799874964179315,0.41082375126271,-0.737796537241371,0.251321604655456,-0.390163588544153,0.150767614040863,-0.510791742709761,0.123325091544958,0.0639516344078588,0.0462952480430887,0.0720472433688481,0.0281321723227952,0.136571147026708,0.0172953529951586,0.108654836419763,0.0144617465325338,missense,"I39D,D47Q",-0.510791742709761,-0.510791742709761
PSD95-PDZ2 binding NMDAR2A,1,KVMEIKLIKGPKGLGFSIAGGVGNQHIPGDNSIYVTKIDEGGAAHKPGRLQIGDKILAVNSVGLEDVMHEDAVAALKNTYDVVYLKVAKP*,2,,FALSE,FALSE,115.666666666667,84,120,143,1,3,30,-1.50832598278479,0.379696429391935,-1.51151586631065,0.249691335740579,-1.05510757348021,0.141038094663138,-1.1979681776958,0.116842858215337,-0.015882882296474,0.0427875465470205,-0.0145605336453672,0.0279496850029777,0.0602918942532343,0.016179228201505,0.0280729264337042,0.0137016058814843,missense,"I39D,D47P",-1.1979681776958,-1.1979681776958
PSD95-PDZ2 binding NMDAR2A,1,KVMEIKLIKGPKGLGFSIAGGVGNQHIPGDNSIYVTKIDEGGAAHKEGRLQIGDKILAVNSVGLEDVMHEDAVAALKNTYDVVYLKVAKP*,2,,FALSE,FALSE,52.3333333333333,58,54,45,9,13,94,-0.965356656579822,0.19293680270061,-0.875252178923769,0.186965333711519,-0.337742098625035,0.119058731732116,-0.593554087032458,0.0890806685033918,0.045303696033496,0.0217418226434367,0.0566608789380984,0.0209283280423587,0.14258469428917,0.0136578588549179,0.0989496901998085,0.0104460660252183,missense,"I39D,D47E",-0.593554087032458,-0.593554087032458
PSD95-PDZ2 binding NMDAR2A,1,KVMEIKLIKGPKGLGFSIAGGVGNQHIPGDNSIYVTKIDEGGAAHKDGRLQIGDKILAVNSVGLEDVMHEDAVAALKNTYDVVYLKVAKP*,1,,FALSE,FALSE,72,77,77,62,45,109,84,-0.57623194641071,0.146181059408284,-0.355505769432371,0.134522805723165,-0.48247348132423,0.113393455123367,-0.467856357871917,0.0745710774372864,0.0891537045142719,0.0164729726158904,0.114839703540191,0.0150580717369609,0.125981789420081,0.0130079649145854,0.1136896646532,0.00874459533778533,missense,I39D,-0.467856357871917,-0.467856357871917
PSD95-PDZ2 binding NMDAR2A,1,KVMEIKLIKGPKGLGFSIAGGVGNQHIPGDNSIYVTKIDEGGAAHKAGRLQIGDKILAVNSVGLEDVMHEDAVAALKNTYDVVYLKVAKP*,2,,FALSE,FALSE,28.3333333333333,30,30,25,4,7,56,-1.00986710944058,0.275265380057468,-0.884421069637062,0.251189274457468,-0.314393998894841,0.151910173346679,-0.566021860499274,0.117541149259945,0.0402878651586611,0.0310193337368328,0.0556345413340996,0.028117359684867,0.145263078696649,0.0174264220356664,0.102178263368587,0.0137834911488419,missense,"I39D,D47A",-0.566021860499274,-0.566021860499274
PSD95-PDZ2 binding NMDAR2A,1,KVMEIKLIKGPKGLGFSIAGGVGNQHIPGDNSIYVTKIDEGGAAHKGGRLQIGDKILAVNSVGLEDVMHEDAVAALKNTYDVVYLKVAKP*,2,,FALSE,FALSE,51.6666666666667,53,49,53,35,33,48,-0.540373745610255,0.175025181832456,-0.573445090639289,0.17447001624311,-0.617117101453878,0.133615156705094,-0.584692289424726,0.0907187173303656,0.0931945232238367,0.0197233830366802,0.0904442420019302,0.019529640393793,0.110536105322054,0.0153277036014624,0.0999888710284634,0.0106381522150345,missense,"I39D,D47G",-0.584692289424726,-0.584692289424726
PSD95-PDZ2 binding NMDAR2A,1,KVMEIKLIKGPKGLGFSIAGGVGNQHIPGDNSIYVTKIDEGGAAHKVGRLQIGDKILAVNSVGLEDVMHEDAVAALKNTYDVVYLKVAKP*,2,,FALSE,FALSE,148,95,183,166,48,14,114,-0.630587651294359,0.133541029056004,-1.07272856324775,0.148400793257811,-0.710058690242856,0.0857244326453178,-0.760620656610623,0.0648801615558464,0.0830284237036786,0.0150485823788791,0.034555976014608,0.0166115312469521,0.0998742825144017,0.00983390453143755,0.0793585887213347,0.00760818775527482,missense,"I39D,D47V",-0.760620656610623,-0.760620656610623
PSD95-PDZ2 binding NMDAR2A,1,KVMEIKLIKGPKGLGFSIAGGVGNQHIPGDNSIYVTKIDEGGAAHK*GRLQIGDKILAVNSVGLEDVMHEDAVAALKNTYDVVYLKVAKP*,2,,FALSE,TRUE,61.3333333333333,50,74,60,1,3,27,-1.56655959312454,0.371170544133992,-1.39788573714736,0.257871438393305,-0.850926058556594,0.157088583846618,-1.06454625554263,0.126167949046819,-0.022445159737437,0.0418267745089136,-0.00184112426921951,0.0288653406934629,0.0837146392383279,0.0180204649812954,0.0437186802368481,0.0147951149014926,stop,"I39D,D47*",-1.06454625554263,-1.06454625554263
PSD95-PDZ2 binding NMDAR2A,1,KVMEIKLIKGPKGLGFSIAGGVGNQHIPGDNSIYVTKIDEGGAAHKYGRLQIGDKILAVNSVGLEDVMHEDAVAALKNTYDVVYLKVAKP*,2,,FALSE,FALSE,62.3333333333333,46,94,47,3,4,40,-1.2197143098528,0.260601754539348,-1.38367074667768,0.225048285944201,-0.63790241420487,0.143308222539411,-0.917983309453539,0.109657764261484,0.0166404295749788,0.029366906927317,-0.000249941680646015,0.025191217324159,0.108151711807372,0.0164396466157254,0.0609054193736212,0.0128590441102232,missense,"I39D,D47Y",-0.917983309453539,-0.917983309453539
PSD95-PDZ2 binding NMDAR2A,1,KVMEIKLIKGPKGLGFSIAGGVGNQHIPGDNSIYVTKIDEGGAAHKWGRLQIGDKILAVNSVGLEDVMHEDAVAALKNTYDVVYLKVAKP*,2,,FALSE,FALSE,64.6666666666667,66,73,55,8,0,6,-1.03783500875024,0.188905594380048,,,-1.32463891657818,0.291965074957011,-1.12246893693529,0.158602716329348,0.0371361952958422,0.0212875504925687,,,0.0293725237253231,0.0334928629451603,0.0369263630669076,0.0185985856908141,missense,"I39D,D47W",-1.12246893693529,-1.12246893693529
PSD95-PDZ2 binding NMDAR2A,1,KVMEIKLIKGPKGLGFSIAGGVGNQHIPGDNSIYVTKIDEGGAAHKCGRLQIGDKILAVNSVGLEDVMHEDAVAALKNTYDVVYLKVAKP*,2,,FALSE,FALSE,57,40,82,49,3,10,18,-1.17870244795415,0.269570470968342,-1.0747801843634,0.174611946692064,-0.918767419422376,0.185555201068431,-1.03376196477364,0.115008380467762,0.0212620083261379,0.0303775810921681,0.0343263238171944,0.0195455276544735,0.0759321967601467,0.0212860216896205,0.0473286075006981,0.0134864854070322,missense,"I39D,D47C",-1.03376196477364,-1.03376196477364
PSD95-PDZ2 binding NMDAR2A,1,KVMEIKLIKGPKGLGFSIAGGVGNQHIPGDNSIYVTKIDEGGAAHKLGRLQIGDKILAVNSVGLEDVMHEDAVAALKNTYDVVYLKVAKP*,2,,FALSE,FALSE,87.6666666666667,67,83,113,18,7,81,-0.804287691558762,0.166778031143385,-1.18297787427998,0.191361238651591,-0.695290376266699,0.10386420440349,-0.805810798202725,0.0800749562679136,0.0634543693204579,0.0187940212711402,0.0222150050874161,0.021420392206354,0.101568434172806,0.0119148140013199,0.0740593558946065,0.00939000901311427,missense,"I39D,D47L",-0.805810798202725,-0.805810798202725
PSD95-PDZ2 binding NMDAR2A,1,KVMEIKLIKGPKGLGFSIAGGVGNQHIPGDNSIYVTKIDEGGAAHKFGRLQIGDKILAVNSVGLEDVMHEDAVAALKNTYDVVYLKVAKP*,2,,FALSE,FALSE,214.666666666667,199,265,180,21,67,141,-1.07849686740721,0.111878013735842,-0.860877266933692,0.086502864421289,-0.66562479582309,0.0855749081755849,-0.834380238038296,0.053445456739737,0.0325540580006355,0.0126074025188402,0.0582699626529039,0.00968286626870487,0.104971530314126,0.0098167517861222,0.0707091536583658,0.00626729434377767,missense,"I39D,D47F",-0.834380238038296,-0.834380238038296
PSD95-PDZ2 binding NMDAR2A,1,KVMEIKLIKGPKGLGFSIAGGVGNQHIPGDNSIYVTKIAEGGAAHKKGRLQIGDKILAVNSVGLEDVMHEDAVAALKNTYDVVYLKVAKP*,2,,FALSE,FALSE,150.333333333333,110,164,177,131,202,268,-0.375102902328228,0.118914318829509,-0.439523181125188,0.0948458047696316,-0.445155512659554,0.0682689960765834,-0.43108011102264,0.0502237269285512,0.111818701257641,0.0134003155104016,0.105435051253739,0.0106167495131643,0.130262731618601,0.00783149878228881,0.118002240088494,0.00588949742230779,missense,"I39A,D47K",-0.43108011102264,-0.43108011102264
PSD95-PDZ2 binding NMDAR2A,1,KVMEIKLIKGPKGLGFSIAGGVGNQHIPGDNSIYVTKIAEGGAAHKNGRLQIGDKILAVNSVGLEDVMHEDAVAALKNTYDVVYLKVAKP*,2,,FALSE,FALSE,77.6666666666667,62,89,82,499,1855,1165,0.193307426678119,0.154099005071453,0.430764788907861,0.119883437954329,0.304714610611493,0.0750440820823763,0.318816095021912,0.0587970874213752,0.175872196438291,0.0173652366520895,0.202852426799268,0.0134193856505249,0.216284312347343,0.00860870484731938,0.205938999118359,0.0068948546032839,missense,"I39A,D47N",0.318816095021912,0.318816095021912
PSD95-PDZ2 binding NMDAR2A,1,KVMEIKLIKGPKGLGFSIAGGVGNQHIPGDNSIYVTKIAEGGAAHKTGRLQIGDKILAVNSVGLEDVMHEDAVAALKNTYDVVYLKVAKP*,2,,FALSE,FALSE,260.333333333333,239,269,273,1673,2362,2744,0.101686265147019,0.078725912454955,0.178560687039978,0.0702764084479928,0.189910674637139,0.047201373886328,0.169566541879015,0.0350787174342401,0.165547514902617,0.00887153099916561,0.174621470435648,0.00786652637920422,0.203114543690184,0.00541472005386542,0.188437214359013,0.00411351424000703,missense,"I39A,D47T",0.169566541879015,0.169566541879015
PSD95-PDZ2 binding NMDAR2A,1,KVMEIKLIKGPKGLGFSIAGGVGNQHIPGDNSIYVTKIAEGGAAHKRGRLQIGDKILAVNSVGLEDVMHEDAVAALKNTYDVVYLKVAKP*,2,,FALSE,FALSE,183.333333333333,145,208,197,195,136,258,-0.474973753721682,0.113445239924067,-0.60790877847249,0.0865129505968517,-0.492172406268592,0.0649446316240376,-0.523678003316117,0.0472244334557014,0.10056437181996,0.0127840114050123,0.0865864821156212,0.00968399528437146,0.124869174276215,0.00745014329651615,0.107143725969273,0.00553778455157195,missense,"I39A,D47R",-0.523678003316117,-0.523678003316117
PSD95-PDZ2 binding NMDAR2A,1,KVMEIKLIKGPKGLGFSIAGGVGNQHIPGDNSIYVTKIAEGGAAHKSGRLQIGDKILAVNSVGLEDVMHEDAVAALKNTYDVVYLKVAKP*,2,,FALSE,FALSE,337.333333333333,296,381,335,4000,4209,3803,0.334471729364123,0.070422872194441,0.241582855545858,0.0583669131580005,0.215230040265977,0.038857664703148,0.242685948077594,0.0293931437940228,0.19177983660659,0.00793587110318641,0.181675979366522,0.00653341387486978,0.206019062468637,0.0044575689008802,0.197011579119713,0.003446794079115,missense,"I39A,D47S",0.242685948077594,0.242685948077594
PSD95-PDZ2 binding NMDAR2A,1,KVMEIKLIKGPKGLGFSIAGGVGNQHIPGDNSIYVTKIAEGGAAHKMGRLQIGDKILAVNSVGLEDVMHEDAVAALKNTYDVVYLKVAKP*,2,,FALSE,FALSE,75.3333333333333,61,100,65,325,896,477,0.0295010173822829,0.156048977076964,0.185112631558928,0.113869962668428,0.0821116313211251,0.0832492746045882,0.104144689875696,0.0617237923597475,0.157413043757634,0.0175849767167638,0.175354875080701,0.0127462556057213,0.190748343438547,0.00954996601914126,0.180765505143082,0.00723805536205914,missense,"I39A,D47M",0.104144689875696,0.104144689875696
PSD95-PDZ2 binding NMDAR2A,1,KVMEIKLIKGPKGLGFSIAGGVGNQHIPGDNSIYVTKIAEGGAAHKIGRLQIGDKILAVNSVGLEDVMHEDAVAALKNTYDVVYLKVAKP*,2,,FALSE,FALSE,154,125,162,175,482,834,665,-0.030714205902585,0.109146601835583,0.0232470712790493,0.0903196285252882,-0.137672810723973,0.0602788580535014,-0.0780875565352358,0.0455610304161314,0.150627460671518,0.0122996029063746,0.157236138965029,0.0101101031775109,0.165535703892605,0.00691490765316351,0.159395996921891,0.0053427251939153,missense,"I39A,D47I",-0.0780875565352358,-0.0780875565352358
PSD95-PDZ2 binding NMDAR2A,1,KVMEIKLIKGPKGLGFSIAGGVGNQHIPGDNSIYVTKIAEGGAAHKPGRLQIGDKILAVNSVGLEDVMHEDAVAALKNTYDVVYLKVAKP*,2,,FALSE,FALSE,106.333333333333,103,124,92,16,4,24,-0.992939519859016,0.165229059645869,-1.41540019017118,0.222380955552031,-0.957073712686661,0.157121619681323,-1.06576226331148,0.101348237820757,0.0421954154306242,0.0186194694847141,-0.0038016386121113,0.0248926445120952,0.0715378786026523,0.0180242546971859,0.0435760847932573,0.0118846254928458,missense,"I39A,D47P",-1.06576226331148,-1.06576226331148
PSD95-PDZ2 binding NMDAR2A,1,KVMEIKLIKGPKGLGFSIAGGVGNQHIPGDNSIYVTKIAEGGAAHKEGRLQIGDKILAVNSVGLEDVMHEDAVAALKNTYDVVYLKVAKP*,2,,FALSE,FALSE,63.3333333333333,39,88,63,447,851,1028,0.294945458458465,0.194023921480805,0.206772406614347,0.120883053424471,0.349153397970213,0.0810040911089584,0.303948432707026,0.0635773116691295,0.187325667366931,0.0218643287873166,0.177779404102658,0.0135312795511751,0.221382121442057,0.00929240910718205,0.204195539119785,0.00745540874983803,missense,"I39A,D47E",0.303948432707026,0.303948432707026
PSD95-PDZ2 binding NMDAR2A,1,KVMEIKLIKGPKGLGFSIAGGVGNQHIPGDNSIYVTKIAEGGAAHKDGRLQIGDKILAVNSVGLEDVMHEDAVAALKNTYDVVYLKVAKP*,1,,FALSE,FALSE,92.3333333333333,64,105,108,681,1319,1374,0.26459204662793,0.151546839835857,0.284961945805554,0.110696387366851,0.264973004204337,0.0662078108995976,0.269543526414074,0.0532035780340167,0.183905176888156,0.0170776361366234,0.186531702152731,0.0123910152857109,0.21172534180331,0.00759504929377534,0.200161039505382,0.00623893037915438,missense,I39A,0.269543526414074,0.269543526414074
PSD95-PDZ2 binding NMDAR2A,1,KVMEIKLIKGPKGLGFSIAGGVGNQHIPGDNSIYVTKIAEGGAAHKAGRLQIGDKILAVNSVGLEDVMHEDAVAALKNTYDVVYLKVAKP*,2,,FALSE,FALSE,153.666666666667,143,161,157,920,1031,1369,0.121101476301908,0.101632611947155,0.0646291151422962,0.0901709430365729,0.138601175780992,0.059105574837541,0.117275325601044,0.0444531996893313,0.167735392340233,0.0114528601739771,0.161868318481097,0.0100934597783245,0.197228558822895,0.00678031410989877,0.182305272300699,0.00521281515718853,missense,"I39A,D47A",0.117275325601044,0.117275325601044
PSD95-PDZ2 binding NMDAR2A,1,KVMEIKLIKGPKGLGFSIAGGVGNQHIPGDNSIYVTKIAEGGAAHKGGRLQIGDKILAVNSVGLEDVMHEDAVAALKNTYDVVYLKVAKP*,2,,FALSE,FALSE,110.666666666667,117,131,84,803,1550,678,0.115697413455503,0.112407453294476,0.245126791064126,0.0991030898443454,0.113103737616329,0.0723206514789116,0.149775601308853,0.0518367708628029,0.167126414818496,0.0126670644434867,0.182072676677275,0.0110932969930887,0.194303612398986,0.00829628567199189,0.186116424951273,0.00607865140736269,missense,"I39A,D47G",0.149775601308853,0.149775601308853
PSD95-PDZ2 binding NMDAR2A,1,KVMEIKLIKGPKGLGFSIAGGVGNQHIPGDNSIYVTKIAEGGAAHKVGRLQIGDKILAVNSVGLEDVMHEDAVAALKNTYDVVYLKVAKP*,2,,FALSE,FALSE,382,335,412,399,2048,2215,2493,0.106194850949387,0.0664455591941589,0.0298814846110532,0.0573667086589617,0.0257915288392144,0.0404669224092565,0.0428412371719697,0.0296041406672455,0.166055582163584,0.00748767235292644,0.15797877491697,0.0064214540401251,0.184287565642566,0.00464217539123549,0.173576741011922,0.00347153667822016,missense,"I39A,D47V",0.0428412371719697,0.0428412371719697
PSD95-PDZ2 binding NMDAR2A,1,KVMEIKLIKGPKGLGFSIAGGVGNQHIPGDNSIYVTKIAEGGAAHK*GRLQIGDKILAVNSVGLEDVMHEDAVAALKNTYDVVYLKVAKP*,2,,FALSE,TRUE,101,53,138,112,8,3,15,-0.672437848174422,0.300563375759402,-1.52999023391003,0.250296962416348,-1.25503024772763,0.186837946871653,-1.21803035221157,0.134016547839057,0.0783123739639554,0.0338701352847333,-0.0166284978921054,0.0280174770021152,0.0373577034799549,0.0214331722670898,0.0257203307120723,0.0157154827272689,stop,"I39A,D47*",-1.21803035221157,-1.21803035221157
PSD95-PDZ2 binding NMDAR2A,1,KVMEIKLIKGPKGLGFSIAGGVGNQHIPGDNSIYVTKIAEGGAAHKYGRLQIGDKILAVNSVGLEDVMHEDAVAALKNTYDVVYLKVAKP*,2,,FALSE,FALSE,64.3333333333333,60,60,73,231,223,322,-0.0289673750789113,0.157486589590358,-0.086589071179878,0.147507983078293,-0.102017402024102,0.0847003036012031,-0.0858237050498102,0.0665679799532923,0.150824308993999,0.0177469795895112,0.144941416865186,0.0165115928041104,0.169625925015848,0.00971642125465267,0.158488815604981,0.00780611018574723,missense,"I39A,D47Y",-0.0858237050498102,-0.0858237050498102
PSD95-PDZ2 binding NMDAR2A,1,KVMEIKLIKGPKGLGFSIAGGVGNQHIPGDNSIYVTKIAEGGAAHKWGRLQIGDKILAVNSVGLEDVMHEDAVAALKNTYDVVYLKVAKP*,2,,FALSE,FALSE,68.3333333333333,51,106,48,31,19,24,-0.574599843989561,0.179998164517859,-0.965415571165663,0.143736034444766,-0.810325417463514,0.165225397727727,-0.812319731716762,0.0928884269326988,0.0893376242272549,0.0202837826392522,0.0465682643726532,0.0160893724021016,0.0883721542093099,0.0189538820763721,0.0732960842400073,0.010892583733593,missense,"I39A,D47W",-0.812319731716762,-0.812319731716762
PSD95-PDZ2 binding NMDAR2A,1,KVMEIKLIKGPKGLGFSIAGGVGNQHIPGDNSIYVTKIAEGGAAHKCGRLQIGDKILAVNSVGLEDVMHEDAVAALKNTYDVVYLKVAKP*,2,,FALSE,FALSE,67.3333333333333,38,107,57,647,829,509,0.287787972279289,0.196809741678027,0.143195556960627,0.109994769244929,0.138885871795597,0.0874846159240802,0.156451466818852,0.0646673440475144,0.186519098620573,0.0221782596071327,0.17066280585934,0.0123124782974653,0.197261217813357,0.0100358244950586,0.186899271926543,0.00758323165895553,missense,"I39A,D47C",0.156451466818852,0.156451466818852
PSD95-PDZ2 binding NMDAR2A,1,KVMEIKLIKGPKGLGFSIAGGVGNQHIPGDNSIYVTKIAEGGAAHKLGRLQIGDKILAVNSVGLEDVMHEDAVAALKNTYDVVYLKVAKP*,2,,FALSE,FALSE,199,172,231,194,686,930,773,-0.032475165498015,0.0931008949556909,-0.0653020487293701,0.0766833119148449,-0.121183701726342,0.0583522045591936,-0.0871016792091515,0.0415544260196943,0.150429020194273,0.0104914309646403,0.147324221099775,0.00858369557216753,0.167427257078638,0.00669389100780903,0.1583389536577,0.00487288976536192,missense,"I39A,D47L",-0.0871016792091515,-0.0871016792091515
PSD95-PDZ2 binding NMDAR2A,1,KVMEIKLIKGPKGLGFSIAGGVGNQHIPGDNSIYVTKIAEGGAAHKFGRLQIGDKILAVNSVGLEDVMHEDAVAALKNTYDVVYLKVAKP*,2,,FALSE,FALSE,245.666666666667,242,301,194,705,1183,667,-0.128846934709415,0.078845248273547,-0.056226700426929,0.0674776628580654,-0.175719978333603,0.0592002232208081,-0.124979986126171,0.0387545010500083,0.13956899823527,0.00888497881299128,0.148340087852193,0.00755324335154155,0.161171111413903,0.00679117172815743,0.153897144883402,0.00454455589011845,missense,"I39A,D47F",-0.124979986126171,-0.124979986126171
PSD95-PDZ2 binding NMDAR2A,1,KVMEIKLIKGPKGLGFSIAGGVGNQHIPGDNSIYVTKIGEGGAAHKKGRLQIGDKILAVNSVGLEDVMHEDAVAALKNTYDVVYLKVAKP*,2,,FALSE,FALSE,160.666666666667,140,199,143,2,11,21,-1.45339047044522,0.275236332717193,-1.3030021172346,0.142336928960751,-1.2169617828936,0.160157332645428,-1.28951886418251,0.0992363092109772,-0.00969226366179701,0.0310160604260301,0.00877985815549442,0.0159327608102409,0.0417247390762732,0.018372497439105,0.0173372131553757,0.0116369696762814,missense,"I39G,D47K",-1.28951886418251,-1.28951886418251
PSD95-PDZ2 binding NMDAR2A,1,KVMEIKLIKGPKGLGFSIAGGVGNQHIPGDNSIYVTKIGEGGAAHKNGRLQIGDKILAVNSVGLEDVMHEDAVAALKNTYDVVYLKVAKP*,2,,FALSE,FALSE,120,114,158,88,596,626,535,0.0435364976512263,0.114075208982913,-0.0634769599837234,0.0918883527092574,0.0169078399419331,0.0751315972833002,-0.00316023102654164,0.0518172553743704,0.158994685613679,0.0128550018814614,0.147528515956031,0.0102857013682469,0.183268470551388,0.00861874418038206,0.168182367775485,0.00607636291891614,missense,"I39G,D47N",-0.00316023102654164,-0.00316023102654164
PSD95-PDZ2 binding NMDAR2A,1,KVMEIKLIKGPKGLGFSIAGGVGNQHIPGDNSIYVTKIGEGGAAHKTGRLQIGDKILAVNSVGLEDVMHEDAVAALKNTYDVVYLKVAKP*,2,,FALSE,FALSE,311.333333333333,295,326,313,189,233,560,-0.621241464315144,0.0761734505512984,-0.564375960247745,0.0682107760057716,-0.391411888196839,0.0501797648164543,-0.489299869756315,0.0357049429367659,0.0840816345833562,0.00858389705252275,0.0914594127404054,0.00763530579671673,0.136427947949941,0.0057563870811101,0.111175086072681,0.00418694872423311,missense,"I39G,D47T",-0.489299869756315,-0.489299869756315
PSD95-PDZ2 binding NMDAR2A,1,KVMEIKLIKGPKGLGFSIAGGVGNQHIPGDNSIYVTKIGEGGAAHKRGRLQIGDKILAVNSVGLEDVMHEDAVAALKNTYDVVYLKVAKP*,2,,FALSE,FALSE,125.333333333333,109,151,116,7,4,12,-1.06150254034604,0.199813108770545,-1.45683352320937,0.217747615523214,-1.24490812147703,0.208164852240782,-1.24311597615171,0.120198814815614,0.0344691288411213,0.0225167055321437,-0.0084395592816692,0.0243740025899275,0.0385188662912087,0.0238796947447451,0.0227786589850301,0.0140951429396725,missense,"I39G,D47R",-1.24311597615171,-1.24311597615171
PSD95-PDZ2 binding NMDAR2A,1,KVMEIKLIKGPKGLGFSIAGGVGNQHIPGDNSIYVTKIGEGGAAHKSGRLQIGDKILAVNSVGLEDVMHEDAVAALKNTYDVVYLKVAKP*,2,,FALSE,FALSE,439.666666666667,426,498,395,1489,1808,1520,-0.0564072238028431,0.0591800634172731,-0.0893966873056105,0.0519886038716864,-0.132254614900558,0.0397837752937429,-0.103114074006504,0.0278712133139918,0.147732144534094,0.00666893213132749,0.144627140896855,0.00581944542708486,0.166157253885015,0.00456380796076577,0.156461256329142,0.00326832453519157,missense,"I39G,D47S",-0.103114074006504,-0.103114074006504
PSD95-PDZ2 binding NMDAR2A,1,KVMEIKLIKGPKGLGFSIAGGVGNQHIPGDNSIYVTKIGEGGAAHKMGRLQIGDKILAVNSVGLEDVMHEDAVAALKNTYDVVYLKVAKP*,2,,FALSE,FALSE,103.333333333333,83,97,130,5,7,41,-1.24266694834546,0.199044119723782,-1.05686628813617,0.211347263279692,-0.965107674939865,0.122313716199534,-1.04425519953363,0.0934659894333043,0.014053923587935,0.0224300490558496,0.0363315506114763,0.0236575667208816,0.0706162601635539,0.0140312553944592,0.0460981158018537,0.0109603117391904,missense,"I39G,D47M",-1.04425519953363,-1.04425519953363
PSD95-PDZ2 binding NMDAR2A,1,KVMEIKLIKGPKGLGFSIAGGVGNQHIPGDNSIYVTKIGEGGAAHKIGRLQIGDKILAVNSVGLEDVMHEDAVAALKNTYDVVYLKVAKP*,2,,FALSE,FALSE,223,201,244,224,11,10,58,-1.26993658282267,0.131572044693568,-1.38275510748197,0.144073403074653,-1.02948883001313,0.102958155078789,-1.18381765047356,0.0706615029009758,0.0109809403724161,0.0148266998339392,-0.000147447827503144,0.0161271364154474,0.0632307562520415,0.0118108762756921,0.0297322914130939,0.00828613813912546,missense,"I39G,D47I",-1.18381765047356,-1.18381765047356
PSD95-PDZ2 binding NMDAR2A,1,KVMEIKLIKGPKGLGFSIAGGVGNQHIPGDNSIYVTKIGEGGAAHKHGRLQIGDKILAVNSVGLEDVMHEDAVAALKNTYDVVYLKVAKP*,2,,FALSE,FALSE,97.6666666666667,90,140,63,234,398,195,-0.14333403341819,0.129198777898483,-0.152477677570987,0.0978912364281558,-0.215117164818422,0.0986440900748683,-0.174533426474925,0.0611955052805316,0.137936464025439,0.0145592591745002,0.137566047637997,0.0109576458254107,0.156651651106689,0.0113159869882179,0.148086248778148,0.00717610565060688,missense,"I39G,D47H",-0.174533426474925,-0.174533426474925
PSD95-PDZ2 binding NMDAR2A,1,KVMEIKLIKGPKGLGFSIAGGVGNQHIPGDNSIYVTKIGEGGAAHKPGRLQIGDKILAVNSVGLEDVMHEDAVAALKNTYDVVYLKVAKP*,2,,FALSE,FALSE,113.666666666667,73,160,108,4,6,8,-1.20249827316144,0.232806619646166,-1.39529114331925,0.187079320705833,-1.28345104252339,0.253292336570776,-1.31063414715689,0.126380116810118,0.018580484614387,0.0262347056845313,-0.00155069336583463,0.0209410873981291,0.0340974033052611,0.0290565079233312,0.0148611244169627,0.0148199948053043,missense,"I39G,D47P",-1.31063414715689,-1.31063414715689
PSD95-PDZ2 binding NMDAR2A,1,KVMEIKLIKGPKGLGFSIAGGVGNQHIPGDNSIYVTKIGEGGAAHKEGRLQIGDKILAVNSVGLEDVMHEDAVAALKNTYDVVYLKVAKP*,2,,FALSE,FALSE,88.3333333333333,84,111,70,504,578,555,0.104178761014363,0.132621846303434,-0.0103249222641011,0.108892715132492,0.106185943433782,0.0809834476042839,0.072338314648349,0.0583542223899752,0.165828391346762,0.0149450007495396,0.153478192612305,0.0121891177282749,0.193510035521776,0.00929004098122427,0.177035722899305,0.00684292192882166,missense,"I39G,D47E",0.072338314648349,0.072338314648349
PSD95-PDZ2 binding NMDAR2A,1,KVMEIKLIKGPKGLGFSIAGGVGNQHIPGDNSIYVTKIGEGGAAHKDGRLQIGDKILAVNSVGLEDVMHEDAVAALKNTYDVVYLKVAKP*,1,,FALSE,FALSE,112,77,138,121,553,1039,885,0.152484646314723,0.138397016311816,0.110324651895197,0.097365613359577,0.07759543657017,0.0653447774376765,0.0963822032502246,0.050514779237964,0.171271925064196,0.0155957979033246,0.166983337208109,0.0108988091855509,0.190230266775269,0.00749604614601368,0.179855235281261,0.00592362774139944,missense,I39G,0.0963822032502246,0.0963822032502246
PSD95-PDZ2 binding NMDAR2A,1,KVMEIKLIKGPKGLGFSIAGGVGNQHIPGDNSIYVTKIGEGGAAHKAGRLQIGDKILAVNSVGLEDVMHEDAVAALKNTYDVVYLKVAKP*,2,,FALSE,FALSE,311.666666666667,265,315,355,227,188,294,-0.500162561686958,0.0788409574524689,-0.626830713049985,0.0718140599821193,-0.628733206481296,0.0587915793709739,-0.596046858467648,0.0394026607490004,0.0977258745104007,0.00888449528538239,0.0844684185892304,0.00803864639248266,0.109203560278106,0.00674429402383648,0.0986573747576901,0.0046205624931706,missense,"I39G,D47A",-0.596046858467648,-0.596046858467648
PSD95-PDZ2 binding NMDAR2A,1,KVMEIKLIKGPKGLGFSIAGGVGNQHIPGDNSIYVTKIGEGGAAHKGGRLQIGDKILAVNSVGLEDVMHEDAVAALKNTYDVVYLKVAKP*,2,,FALSE,FALSE,155.333333333333,139,162,165,75,131,272,-0.645355377132834,0.113600702097542,-0.524071538566019,0.095232212343337,-0.414007832768109,0.0674469162051502,-0.48776777462562,0.0495330850154339,0.0813642659508145,0.0128015302555174,0.0959709665229595,0.0106600027960056,0.133835847251755,0.007737193638196,0.11135474757681,0.00580850913219485,missense,"I39G,D47G",-0.48776777462562,-0.48776777462562
PSD95-PDZ2 binding NMDAR2A,1,KVMEIKLIKGPKGLGFSIAGGVGNQHIPGDNSIYVTKIGEGGAAHKVGRLQIGDKILAVNSVGLEDVMHEDAVAALKNTYDVVYLKVAKP*,2,,FALSE,FALSE,330.333333333333,293,372,326,18,38,122,-1.24290460285725,0.112288844249837,-1.12921257184677,0.0895692417869226,-0.894999343050273,0.0744642083049276,-1.0427640265846,0.0510109679285069,0.0140271425789542,0.0126536985289678,0.0282333287214381,0.0100261071793897,0.0786587589166586,0.00854218444943809,0.0462729785565041,0.00598181342758095,missense,"I39G,D47V",-1.0427640265846,-1.0427640265846
PSD95-PDZ2 binding NMDAR2A,1,KVMEIKLIKGPKGLGFSIAGGVGNQHIPGDNSIYVTKIGEGGAAHK*GRLQIGDKILAVNSVGLEDVMHEDAVAALKNTYDVVYLKVAKP*,2,,FALSE,TRUE,226,171,278,229,9,10,12,-1.2823679127364,0.143701032413986,-1.3712389730234,0.148502275106083,-1.54739005363583,0.203400924924864,-1.37084943724621,0.0920798552819726,0.00958006834373526,0.0161935012744655,0.00114163306757209,0.0166228908148935,0.00381955885290033,0.0233331993644458,0.00779996393659668,0.010797766384425,stop,"I39G,D47*",-1.37084943724621,-1.37084943724621
PSD95-PDZ2 binding NMDAR2A,1,KVMEIKLIKGPKGLGFSIAGGVGNQHIPGDNSIYVTKIGEGGAAHKYGRLQIGDKILAVNSVGLEDVMHEDAVAALKNTYDVVYLKVAKP*,2,,FALSE,FALSE,149.333333333333,147,167,134,7,10,11,-1.01813359526703,0.206237912194452,-1.15285158109481,0.164149345564731,-1.40759145305159,0.214050184459295,-1.18187061995272,0.110130476988943,0.039356324539103,0.023240709115733,0.0255872502729983,0.0183743760606329,0.0198565981117322,0.0245548324317114,0.0299606104155838,0.0129144768819452,missense,"I39G,D47Y",-1.18187061995272,-1.18187061995272
PSD95-PDZ2 binding NMDAR2A,1,KVMEIKLIKGPKGLGFSIAGGVGNQHIPGDNSIYVTKIGEGGAAHKWGRLQIGDKILAVNSVGLEDVMHEDAVAALKNTYDVVYLKVAKP*,2,,FALSE,FALSE,136.333333333333,108,146,155,6,11,21,-1.26399991039684,0.180037897597052,-1.20593681799357,0.153447505161935,-1.1837040661668,0.163744250513366,-1.2146344736775,0.0950797608052286,0.0116499370447343,0.0202882601134758,0.0196450510964504,0.0171764447534727,0.0455399082308841,0.0187839718202928,0.0261185492254321,0.011149551027399,missense,"I39G,D47W",-1.2146344736775,-1.2146344736775
PSD95-PDZ2 binding NMDAR2A,1,KVMEIKLIKGPKGLGFSIAGGVGNQHIPGDNSIYVTKIGEGGAAHKCGRLQIGDKILAVNSVGLEDVMHEDAVAALKNTYDVVYLKVAKP*,2,,FALSE,FALSE,99.6666666666667,79,106,114,77,443,356,-0.432831990321924,0.141236128353962,-0.0402861725367345,0.11123532971013,-0.209711982102447,0.0727393179814152,-0.201874590688346,0.0559060396747419,0.10531327784978,0.0159157341188167,0.150124421825939,0.0124513428444735,0.157271708296497,0.00834431312798178,0.144880080578267,0.00655583519367719,missense,"I39G,D47C",-0.201874590688346,-0.201874590688346
PSD95-PDZ2 binding NMDAR2A,1,KVMEIKLIKGPKGLGFSIAGGVGNQHIPGDNSIYVTKIGEGGAAHKLGRLQIGDKILAVNSVGLEDVMHEDAVAALKNTYDVVYLKVAKP*,2,,FALSE,FALSE,175.333333333333,158,186,182,14,56,37,-1.12988188765385,0.130522243699653,-0.832729774298681,0.105649820065046,-1.11290853658062,0.125168514481918,-0.999268341121453,0.0686612687001763,0.026763540167366,0.0147083989877496,0.0614207069526162,0.0118261179655319,0.0536612390781062,0.0143587444532859,0.0513735105775769,0.0080515801943043,missense,"I39G,D47L",-0.999268341121453,-0.999268341121453
PSD95-PDZ2 binding NMDAR2A,1,KVMEIKLIKGPKGLGFSIAGGVGNQHIPGDNSIYVTKIGEGGAAHKFGRLQIGDKILAVNSVGLEDVMHEDAVAALKNTYDVVYLKVAKP*,2,,FALSE,FALSE,266.666666666667,221,340,239,28,19,82,-1.02907988879255,0.106302155619465,-1.30364266277147,0.108214389236917,-0.898982466354013,0.0937215567002564,-1.0590899674361,0.0589526140675483,0.0381227995241574,0.0119790655890563,0.00870815744576572,0.0121131880006596,0.0782018337076229,0.0107512970653457,0.0443585131744657,0.00691309247286772,missense,"I39G,D47F",-1.0590899674361,-1.0590899674361
PSD95-PDZ2 binding NMDAR2A,1,KVMEIKLIKGPKGLGFSIAGGVGNQHIPGDNSIYVTKIGEGGAAHKQGRLQIGDKILAVNSVGLEDVMHEDAVAALKNTYDVVYLKVAKP*,2,,FALSE,FALSE,30.3333333333333,26,26,39,31,56,97,-0.366998767651523,0.244142013602663,-0.232370197873999,0.225972292511361,-0.279402568512916,0.122844490270808,-0.284747664022061,0.0987122245348837,0.112731946716014,0.0275120779719641,0.12862312308701,0.0252946477952893,0.149277131343903,0.0140921433045171,0.135161949694193,0.0115755127606424,missense,"I39G,D47Q",-0.284747664022061,-0.284747664022061
PSD95-PDZ2 binding NMDAR2A,1,KVMEIKLIKGPKGLGFSIAGGVGNQHIPGDNSIYVTKIVEGGAAHKKGRLQIGDKILAVNSVGLEDVMHEDAVAALKNTYDVVYLKVAKP*,2,,FALSE,FALSE,83.3333333333333,69,82,99,102,50,111,-0.396636147217978,0.15430535220793,-0.671852719082549,0.159805137947849,-0.545618682107276,0.0921359844844921,-0.539013924021555,0.0708960144748313,0.109392145075629,0.0173884896695619,0.0794287928325733,0.0178880987369956,0.1187380683833,0.0105694076632655,0.105345355537865,0.00831363819525806,missense,"I39V,D47K",-0.539013924021555,-0.539013924021555
PSD95-PDZ2 binding NMDAR2A,1,KVMEIKLIKGPKGLGFSIAGGVGNQHIPGDNSIYVTKIVEGGAAHKNGRLQIGDKILAVNSVGLEDVMHEDAVAALKNTYDVVYLKVAKP*,2,,FALSE,FALSE,98.3333333333333,95,92,108,637,996,726,0.126761585930853,0.124691918032791,0.234222999382148,0.118299570079406,0.0442857820506146,0.0689771327288738,0.0988500493977439,0.0537641391660775,0.168373223474431,0.0140513864073187,0.180852139561137,0.0132420923213065,0.186409139560863,0.00791273289511925,0.180144627853523,0.00630466471517876,missense,"I39V,D47N",0.0988500493977439,0.0988500493977439
PSD95-PDZ2 binding NMDAR2A,1,KVMEIKLIKGPKGLGFSIAGGVGNQHIPGDNSIYVTKIVEGGAAHKTGRLQIGDKILAVNSVGLEDVMHEDAVAALKNTYDVVYLKVAKP*,2,,FALSE,FALSE,195,142,197,246,1320,1747,1595,0.182669565061324,0.101923824631442,0.165378798898978,0.0811186513045638,0.0302376413422104,0.0467986719003522,0.0801939950688573,0.0376667811862343,0.174673428254407,0.011485676590776,0.173145930164326,0.00908017390793461,0.184797602799317,0.00536852397227581,0.177956921153925,0.00441700415858321,missense,"I39V,D47T",0.0801939950688573,0.0801939950688573
PSD95-PDZ2 binding NMDAR2A,1,KVMEIKLIKGPKGLGFSIAGGVGNQHIPGDNSIYVTKIVEGGAAHKRGRLQIGDKILAVNSVGLEDVMHEDAVAALKNTYDVVYLKVAKP*,2,,FALSE,FALSE,51.6666666666667,40,46,69,10,31,117,-0.829233233435172,0.218660188695527,-0.577574301698239,0.179615094646574,-0.388857182178581,0.107220845412288,-0.49728431523667,0.0848505852926499,0.0606432853819366,0.0246405609259303,0.0899820307359039,0.0201055647456169,0.13672101183283,0.012299872102123,0.110238788152337,0.00995002429973557,missense,"I39V,D47R",-0.49728431523667,-0.49728431523667
PSD95-PDZ2 binding NMDAR2A,1,KVMEIKLIKGPKGLGFSIAGGVGNQHIPGDNSIYVTKIVEGGAAHKSGRLQIGDKILAVNSVGLEDVMHEDAVAALKNTYDVVYLKVAKP*,2,,FALSE,FALSE,386,339,399,420,2478,3678,3605,0.126432508650745,0.0660582391723501,0.187667482692813,0.0572907565662857,0.130595415217131,0.0366313591595078,0.143443966512334,0.0279610002975553,0.168336140140614,0.00744402571266628,0.175640857308357,0.00641295219499974,0.196310175549222,0.00420217757896208,0.185373944273442,0.00327885342742225,missense,"I39V,D47S",0.143443966512334,0.143443966512334
PSD95-PDZ2 binding NMDAR2A,1,KVMEIKLIKGPKGLGFSIAGGVGNQHIPGDNSIYVTKIVEGGAAHKMGRLQIGDKILAVNSVGLEDVMHEDAVAALKNTYDVVYLKVAKP*,2,,FALSE,FALSE,127.666666666667,92,168,123,308,440,509,-0.0668460078086339,0.127364535725967,-0.176496670538982,0.0901770055166027,-0.119075582108968,0.0712361050061958,-0.129140302051657,0.0511859702112607,0.146555810173359,0.0143525605693521,0.134877434973272,0.0100941383938106,0.167669090665848,0.00817187159139107,0.153409284435412,0.00600233511237433,missense,"I39V,D47M",-0.129140302051657,-0.129140302051657
PSD95-PDZ2 binding NMDAR2A,1,KVMEIKLIKGPKGLGFSIAGGVGNQHIPGDNSIYVTKIVEGGAAHKIGRLQIGDKILAVNSVGLEDVMHEDAVAALKNTYDVVYLKVAKP*,2,,FALSE,FALSE,168,147,195,162,100,357,424,-0.543070256104547,0.105427502990062,-0.280753353838966,0.0842498363014742,-0.261812737721447,0.0647887341184176,-0.321445472161236,0.0461715055518139,0.09289065660999,0.0118805020072155,0.123207260479443,0.00943066918679611,0.151294954167451,0.00743225946643822,0.130858572393112,0.00541431270758388,missense,"I39V,D47I",-0.321445472161236,-0.321445472161236
PSD95-PDZ2 binding NMDAR2A,1,KVMEIKLIKGPKGLGFSIAGGVGNQHIPGDNSIYVTKIVEGGAAHKQGRLQIGDKILAVNSVGLEDVMHEDAVAALKNTYDVVYLKVAKP*,2,,FALSE,FALSE,40.6666666666667,34,54,34,118,215,298,-0.0837496247878936,0.209834192910012,-0.0521497828046427,0.154975741866736,0.126599403661495,0.109892221212509,0.0435587771819022,0.0824352318798478,0.144650961345912,0.0236459697834713,0.148796445550741,0.0173475108995306,0.195851771860425,0.0126063197947622,0.17366088351383,0.00966678730063956,missense,"I39V,D47Q",0.0435587771819022,0.0435587771819022
PSD95-PDZ2 binding NMDAR2A,1,KVMEIKLIKGPKGLGFSIAGGVGNQHIPGDNSIYVTKIVEGGAAHKHGRLQIGDKILAVNSVGLEDVMHEDAVAALKNTYDVVYLKVAKP*,2,,FALSE,FALSE,44,32,62,38,96,747,205,-0.139821318697301,0.21715715539793,0.223203759829255,0.143657763272946,-0.0373634841298431,0.109446665784708,0.0308940597842984,0.0808073450468512,0.138332307738974,0.0244711858615251,0.179618679563167,0.0160806109663446,0.177042718997864,0.0125552077674761,0.172175752381018,0.00947589275949208,missense,"I39V,D47H",0.0308940597842984,0.0308940597842984
PSD95-PDZ2 binding NMDAR2A,1,KVMEIKLIKGPKGLGFSIAGGVGNQHIPGDNSIYVTKIVEGGAAHKPGRLQIGDKILAVNSVGLEDVMHEDAVAALKNTYDVVYLKVAKP*,2,,FALSE,FALSE,95,93,103,89,16,24,39,-0.855628382486385,0.17571071846813,-0.868670277718795,0.145885260853675,-0.851480960357801,0.127943576213758,-0.858187282494427,0.084375302200436,0.0576688469063023,0.0198006353583719,0.0573976368430298,0.0163299502377358,0.0836509835083452,0.0146770865093095,0.0679174148621468,0.00989429011357208,missense,"I39V,D47P",-0.858187282494427,-0.858187282494427
PSD95-PDZ2 binding NMDAR2A,1,KVMEIKLIKGPKGLGFSIAGGVGNQHIPGDNSIYVTKIVEGGAAHKEGRLQIGDKILAVNSVGLEDVMHEDAVAALKNTYDVVYLKVAKP*,2,,FALSE,FALSE,147.333333333333,124,156,162,859,1812,1290,0.145780454911551,0.109086439429615,0.176289297050872,0.0919378458446831,0.0950461895734454,0.0598217047628611,0.123845940852478,0.045559246858725,0.170516437575987,0.0122928232752102,0.174367217982209,0.0102912414785629,0.192232135247772,0.00686246517349158,0.183075777079075,0.00534251604462689,missense,"I39V,D47E",0.123845940852478,0.123845940852478
PSD95-PDZ2 binding NMDAR2A,1,KVMEIKLIKGPKGLGFSIAGGVGNQHIPGDNSIYVTKIVEGGAAHKDGRLQIGDKILAVNSVGLEDVMHEDAVAALKNTYDVVYLKVAKP*,1,,FALSE,FALSE,63,57,69,63,170,846,501,-0.0979556244844193,0.161985723321499,0.27786497397473,0.137084620125604,0.109151591223126,0.0904688016638551,0.114232742978582,0.0684378103215727,0.143050103855007,0.0182539817076264,0.185737288816128,0.0153448334116178,0.193850240715725,0.010378156275666,0.181948483117419,0.00802537629377236,missense,I39V,0.114232742978582,0.114232742978582
PSD95-PDZ2 binding NMDAR2A,1,KVMEIKLIKGPKGLGFSIAGGVGNQHIPGDNSIYVTKIVEGGAAHKAGRLQIGDKILAVNSVGLEDVMHEDAVAALKNTYDVVYLKVAKP*,2,,FALSE,FALSE,140.333333333333,124,142,155,999,1468,1154,0.175320148085653,0.109026156933752,0.160902241523808,0.0952746449941747,0.0812368813462818,0.0552481896534806,0.113218313400246,0.0437726628589688,0.173845231051068,0.012286030111256,0.17264483801324,0.0106647525772555,0.190647996227419,0.00633781298775103,0.181829525788839,0.00513301184203617,missense,"I39V,D47A",0.113218313400246,0.113218313400246
PSD95-PDZ2 binding NMDAR2A,1,KVMEIKLIKGPKGLGFSIAGGVGNQHIPGDNSIYVTKIVEGGAAHKGGRLQIGDKILAVNSVGLEDVMHEDAVAALKNTYDVVYLKVAKP*,2,,FALSE,FALSE,94.3333333333333,100,83,100,450,892,603,0.016911484133503,0.121826259325337,0.200103395323119,0.124204200443573,0.00482969705762374,0.0726303322034965,0.0466990332270392,0.055747883546497,0.155994343980156,0.0137284586791613,0.177032895360902,0.0139030385982287,0.181882922693256,0.00833181079110694,0.174029126394521,0.00653728897724556,missense,"I39V,D47G",0.0466990332270392,0.0466990332270392
PSD95-PDZ2 binding NMDAR2A,1,KVMEIKLIKGPKGLGFSIAGGVGNQHIPGDNSIYVTKIVEGGAAHKVGRLQIGDKILAVNSVGLEDVMHEDAVAALKNTYDVVYLKVAKP*,2,,FALSE,FALSE,337.333333333333,311,385,316,1470,1744,1510,0.0243358958230425,0.0691108953293975,-0.0147491584227662,0.0599048304716271,-0.0622517954468067,0.0484900973995132,-0.0279095253444399,0.0330892626068714,0.156830992250089,0.00778802596471207,0.152982957138288,0.00670556363869318,0.174187648746745,0.00556255636616297,0.165280135822516,0.00388022034100479,missense,"I39V,D47V",-0.0279095253444399,-0.0279095253444399
PSD95-PDZ2 binding NMDAR2A,1,KVMEIKLIKGPKGLGFSIAGGVGNQHIPGDNSIYVTKIVEGGAAHK*GRLQIGDKILAVNSVGLEDVMHEDAVAALKNTYDVVYLKVAKP*,2,,FALSE,TRUE,83,75,111,63,3,11,2,-1.35402350811395,0.240950160206521,-1.13561455200588,0.15796534641544,-1.58543914384101,0.491833156439842,-1.22712016427794,0.127584173377159,0.00150528310679854,0.0271523917458454,0.0275167106284963,0.0176821580957256,-0.000545254176938043,0.0564207910927383,0.0246544117130644,0.0149611887883391,stop,"I39V,D47*",-1.22712016427794,-1.22712016427794
PSD95-PDZ2 binding NMDAR2A,1,KVMEIKLIKGPKGLGFSIAGGVGNQHIPGDNSIYVTKIVEGGAAHKYGRLQIGDKILAVNSVGLEDVMHEDAVAALKNTYDVVYLKVAKP*,2,,FALSE,FALSE,128.666666666667,92,137,157,125,284,396,-0.333321125910322,0.129449088389909,-0.284610338771937,0.10051170301787,-0.274286446533492,0.0657996168802671,-0.285951057633732,0.0506610389246526,0.116527040775506,0.0145874663710236,0.122775521373967,0.0112509728466552,0.149864028842834,0.00754822319189831,0.135020833452779,0.00594077891874965,missense,"I39V,D47Y",-0.285951057633732,-0.285951057633732
PSD95-PDZ2 binding NMDAR2A,1,KVMEIKLIKGPKGLGFSIAGGVGNQHIPGDNSIYVTKIVEGGAAHKWGRLQIGDKILAVNSVGLEDVMHEDAVAALKNTYDVVYLKVAKP*,2,,FALSE,FALSE,83,61,99,89,7,28,80,-0.890887087155116,0.239150830978303,-0.830929784762008,0.135310182600491,-0.619510173925681,0.102454345688289,-0.71685373448183,0.077296900844934,0.0536955847146694,0.0269496274395572,0.0616221922801286,0.0151462082981861,0.110261583280924,0.0117530816272432,0.0844909273752655,0.00906423967552723,missense,"I39V,D47W",-0.71685373448183,-0.71685373448183
PSD95-PDZ2 binding NMDAR2A,1,KVMEIKLIKGPKGLGFSIAGGVGNQHIPGDNSIYVTKIVEGGAAHKCGRLQIGDKILAVNSVGLEDVMHEDAVAALKNTYDVVYLKVAKP*,2,,FALSE,FALSE,134.333333333333,107,124,172,902,1160,1082,0.189939523994234,0.117366405616121,0.183865200626955,0.10236510360696,0.0320135464693291,0.0586358092081764,0.0885779226856424,0.0466820128506895,0.175492671423838,0.0132258829807762,0.17521524147464,0.0114584368441373,0.185001326299585,0.00672642480192941,0.178940064443114,0.00547417746881664,missense,"I39V,D47C",0.0885779226856424,0.0885779226856424
PSD95-PDZ2 binding NMDAR2A,1,KVMEIKLIKGPKGLGFSIAGGVGNQHIPGDNSIYVTKIVEGGAAHKLGRLQIGDKILAVNSVGLEDVMHEDAVAALKNTYDVVYLKVAKP*,2,,FALSE,FALSE,152.666666666667,135,181,142,330,380,361,-0.15682534949159,0.105557023399956,-0.240861032421854,0.0871227934529041,-0.287166140057549,0.0709923360413829,-0.244780041199987,0.0488002291540618,0.136416143396152,0.0118950975107233,0.127672685017859,0.00975225922984409,0.148386530857705,0.00814390755997408,0.139848762600795,0.00572257061328298,missense,"I39V,D47L",-0.244780041199987,-0.244780041199987
PSD95-PDZ2 binding NMDAR2A,1,KVMEIKLIKGPKGLGFSIAGGVGNQHIPGDNSIYVTKIVEGGAAHKFGRLQIGDKILAVNSVGLEDVMHEDAVAALKNTYDVVYLKVAKP*,2,,FALSE,FALSE,301,234,305,364,192,353,601,-0.476774767072409,0.0825033695382808,-0.423683287398087,0.0694453730022104,-0.422486052514508,0.0531582745289729,-0.434099307338768,0.0375783724799068,0.100361417731876,0.00929720821988906,0.107208120546833,0.00777350281125766,0.132863265678336,0.00609806773451326,0.117648193306052,0.00440663689036422,missense,"I39V,D47F",-0.434099307338768,-0.434099307338768
PSD95-PDZ2 binding NMDAR2A,1,KVMEIKLIKGPKGLGFSIAGGVGNQHIPGDNSIYVTKI*EGGAAHKKGRLQIGDKILAVNSVGLEDVMHEDAVAALKNTYDVVYLKVAKP*,2,,FALSE,TRUE,74.6666666666667,71,97,56,2,11,1,-1.46605894886152,0.273585372713938,-1.09610354327308,0.163720716703515,-1.92963196900017,0.686626813707397,-1.22322734967901,0.137635417409322,-0.0111198596778717,0.0308300156741748,0.0319394521904188,0.0183263966559066,-0.0400294394736227,0.078766605113163,0.0251109035536347,0.0161398503381406,stop,"I39*,D47K",-1.22322734967901,-1.22322734967901
PSD95-PDZ2 binding NMDAR2A,1,KVMEIKLIKGPKGLGFSIAGGVGNQHIPGDNSIYVTKI*EGGAAHKNGRLQIGDKILAVNSVGLEDVMHEDAVAALKNTYDVVYLKVAKP*,2,,FALSE,TRUE,44.6666666666667,46,48,40,1,4,2,-1.54209202368051,0.374571159886762,-1.18649145668182,0.251651543276429,-1.58543914384101,0.491833156439842,-1.34114662157459,0.192264948299298,-0.0196879379532993,0.0422099859208386,0.0218217054117496,0.0281691046436512,-0.000545254176938043,0.0564207910927383,0.0112830717629473,0.022545995422039,stop,"I39*,D47N",-1.34114662157459,-1.34114662157459
PSD95-PDZ2 binding NMDAR2A,1,KVMEIKLIKGPKGLGFSIAGGVGNQHIPGDNSIYVTKI*EGGAAHKTGRLQIGDKILAVNSVGLEDVMHEDAVAALKNTYDVVYLKVAKP*,2,,FALSE,TRUE,165,124,152,219,8,1,20,-1.21745737167818,0.163703217478737,-1.72413534995749,0.405547674812608,-1.38257832073317,0.160664135240668,-1.33284602066654,0.110340343313444,0.0168947612982322,0.0184475241154777,-0.0383605088259207,0.0453957672623413,0.0227259872422416,0.0184306354539519,0.0122564437255868,0.0129390869069826,stop,"I39*,D47T",-1.33284602066654,-1.33284602066654
PSD95-PDZ2 binding NMDAR2A,1,KVMEIKLIKGPKGLGFSIAGGVGNQHIPGDNSIYVTKI*EGGAAHKRGRLQIGDKILAVNSVGLEDVMHEDAVAALKNTYDVVYLKVAKP*,2,,FALSE,TRUE,86.6666666666667,93,76,91,0,7,2,,,-1.15713787515528,0.194590144032977,-1.79379833928114,0.487951139988053,-1.24449550545175,0.180747716187534,,,0.025107455615867,0.0217818260063954,-0.0244472430612856,0.0559754643871734,0.0226168881497404,0.0211954244273606,stop,"I39*,D47R",-1.24449550545175,-1.24449550545175
PSD95-PDZ2 binding NMDAR2A,1,KVMEIKLIKGPKGLGFSIAGGVGNQHIPGDNSIYVTKI*EGGAAHKSGRLQIGDKILAVNSVGLEDVMHEDAVAALKNTYDVVYLKVAKP*,2,,FALSE,TRUE,258.333333333333,213,293,269,5,14,15,-1.50820293526127,0.171325018375958,-1.32496488952873,0.12725124510671,-1.5315325280962,0.18173657878825,-1.42406754560391,0.0890511720834025,-0.0158690162149611,0.0193064159443638,0.0063214125486715,0.0142441154652818,0.00563865974922001,0.0208479672658567,0.00155932965554026,0.0104426071204313,stop,"I39*,D47S",-1.42406754560391,-1.42406754560391
PSD95-PDZ2 binding NMDAR2A,1,KVMEIKLIKGPKGLGFSIAGGVGNQHIPGDNSIYVTKI*EGGAAHKMGRLQIGDKILAVNSVGLEDVMHEDAVAALKNTYDVVYLKVAKP*,2,,FALSE,TRUE,41.3333333333333,22,60,42,1,1,4,-1.32565036954927,0.418192674160503,-1.65866935564227,0.410627937888924,-1.37003619185536,0.354448278994138,-1.44439149798055,0.2258288504643,0.00470261890731075,0.0471256433459776,-0.0310324455028974,0.0459644363845363,0.0241647613956464,0.0406606428225929,-0.000823963509931691,0.0264818744850282,stop,"I39*,D47M",-1.44439149798055,-1.44439149798055
PSD95-PDZ2 binding NMDAR2A,1,KVMEIKLIKGPKGLGFSIAGGVGNQHIPGDNSIYVTKI*EGGAAHKIGRLQIGDKILAVNSVGLEDVMHEDAVAALKNTYDVVYLKVAKP*,2,,FALSE,TRUE,133.333333333333,101,132,167,3,3,6,-1.45049940429202,0.225057831805618,-1.56767590925499,0.243128790633275,-1.69592311410253,0.285365150111518,-1.55258534504525,0.142944569718967,-0.00936647279829483,0.0253615038455217,-0.0208469172132723,0.0272150937604624,-0.0132194566449929,0.0327357505462509,-0.0135113410178498,0.0167624293611346,stop,"I39*,D47I",-1.55258534504525,-1.55258534504525
PSD95-PDZ2 binding NMDAR2A,1,KVMEIKLIKGPKGLGFSIAGGVGNQHIPGDNSIYVTKI*EGGAAHKQGRLQIGDKILAVNSVGLEDVMHEDAVAALKNTYDVVYLKVAKP*,2,,FALSE,TRUE,28,36,29,19,0,2,9,,,-1.24201139261352,0.342243335892928,-0.833779155912406,0.265055161437659,-0.986833481624782,0.209557957248035,,,0.0156069734665097,0.03830967303773,0.0856816514238791,0.0304058839785751,0.0528316873683314,0.0245738642771804,stop,"I39*,D47Q",-0.986833481624782,-0.986833481624782
PSD95-PDZ2 binding NMDAR2A,1,KVMEIKLIKGPKGLGFSIAGGVGNQHIPGDNSIYVTKI*EGGAAHKHGRLQIGDKILAVNSVGLEDVMHEDAVAALKNTYDVVYLKVAKP*,2,,FALSE,TRUE,29.6666666666667,22,35,32,0,4,4,,,-1.09382632130464,0.270100055694991,-1.27913111350652,0.357713005415774,-1.16111294707402,0.215553847842698,,,0.0321943574577999,0.0302341747404688,0.0345929652847762,0.0410351569133944,0.0323947639200843,0.025276973830399,stop,"I39*,D47H",-1.16111294707402,-1.16111294707402
PSD95-PDZ2 binding NMDAR2A,1,KVMEIKLIKGPKGLGFSIAGGVGNQHIPGDNSIYVTKI*EGGAAHKPGRLQIGDKILAVNSVGLEDVMHEDAVAALKNTYDVVYLKVAKP*,2,,FALSE,TRUE,50.3333333333333,36,53,62,2,1,7,-1.04659508736072,0.374281858300905,-1.35067188571919,0.455101600510288,-1.31300826107221,0.269496051615606,-1.24617713980341,0.197121842124282,0.0361490322827427,0.0421773848634865,0.00344384996218811,0.0509426822556196,0.0307067379318713,0.0309153220547092,0.0224196908928849,0.023115540245014,stop,"I39*,D47P",-1.24617713980341,-1.24617713980341
PSD95-PDZ2 binding NMDAR2A,1,KVMEIKLIKGPKGLGFSIAGGVGNQHIPGDNSIYVTKI*EGGAAHKLGRLQIGDKILAVNSVGLEDVMHEDAVAALKNTYDVVYLKVAKP*,2,,FALSE,TRUE,217.333333333333,175,231,246,1,11,16,-1.90232129372867,0.343353491236278,-1.34435338973759,0.140832297393232,-1.47065320922203,0.180691487424215,-1.44042464108903,0.105685612878224,-0.0602817530820547,0.0386921033518318,0.00415112309144861,0.0157643369511072,0.01262244944923,0.0207280792901255,-0.00035878908210632,0.0123932488225496,stop,"I39*,D47L",-1.44042464108903,-1.44042464108903
PSD95-PDZ2 binding NMDAR2A,1,KVMEIKLIKGPKGLGFSIAGGVGNQHIPGDNSIYVTKI*EGGAAHKEGRLQIGDKILAVNSVGLEDVMHEDAVAALKNTYDVVYLKVAKP*,2,,FALSE,TRUE,31,25,41,27,1,0,0,-1.36316190158229,0.40857233652551,,,,,-1.36316190158229,0.40857233652551,0.000475488234832927,0.0460415387495385,,,,,0.00870144465587872,0.0479113333468157,stop,"I39*,D47E",-1.36316190158229,-1.36316190158229
PSD95-PDZ2 binding NMDAR2A,1,KVMEIKLIKGPKGLGFSIAGGVGNQHIPGDNSIYVTKI*EGGAAHKDGRLQIGDKILAVNSVGLEDVMHEDAVAALKNTYDVVYLKVAKP*,1,,FALSE,TRUE,50.3333333333333,50,75,26,1,1,7,-1.56655959312454,0.371170544133992,-1.72413534995749,0.405547674812608,-1.02264438236713,0.283801153235197,-1.34155002480557,0.197048668912662,-0.022445159737437,0.0418267745089136,-0.0383605088259207,0.0453957672623413,0.0640159191588601,0.0325563361658391,0.011235766586005,0.0231069595707477,stop,I39*,-1.34155002480557,-1.34155002480557
PSD95-PDZ2 binding NMDAR2A,1,KVMEIKLIKGPKGLGFSIAGGVGNQHIPGDNSIYVTKI*EGGAAHKAGRLQIGDKILAVNSVGLEDVMHEDAVAALKNTYDVVYLKVAKP*,2,,FALSE,TRUE,95.3333333333333,69,83,134,1,2,7,-1.49365088291679,0.382090636825178,-1.16096400460976,0.361633077426082,-1.57038933629731,0.264075461165625,-1.44359258047318,0.186222722271199,-0.0142291624558898,0.0430573469824819,0.0246791703783514,0.040480101445001,0.00118118910223361,0.0302934973619793,-0.000730278256206696,0.0218374523330701,stop,"I39*,D47A",-1.44359258047318,-1.44359258047318
PSD95-PDZ2 binding NMDAR2A,1,KVMEIKLIKGPKGLGFSIAGGVGNQHIPGDNSIYVTKI*EGGAAHKGGRLQIGDKILAVNSVGLEDVMHEDAVAALKNTYDVVYLKVAKP*,2,,FALSE,TRUE,83.3333333333333,67,101,82,2,1,7,-1.44891734845049,0.275857039485609,-1.54695808332385,0.422164405240251,-1.39813586662314,0.267236202618459,-1.44400288040021,0.174728320267224,-0.00918819277583569,0.0310860071458035,-0.0185278270974526,0.0472557932814841,0.0209412986032573,0.0306560827852544,-0.000778392175869724,0.0204895585164745,stop,"I39*,D47G",-1.44400288040021,-1.44400288040021
PSD95-PDZ2 binding NMDAR2A,1,KVMEIKLIKGPKGLGFSIAGGVGNQHIPGDNSIYVTKI*EGGAAHKVGRLQIGDKILAVNSVGLEDVMHEDAVAALKNTYDVVYLKVAKP*,2,,FALSE,TRUE,161.666666666667,152,159,174,4,5,3,-1.47489532885099,0.194226095153446,-1.41850234131837,0.202862556116934,-1.69391535244345,0.400736579692521,-1.4747818854029,0.132412631444748,-0.012115621004129,0.0218871115020304,-0.00414888393057,0.0227078145324918,-0.0129891356516894,0.0459706194062085,-0.00438769960306379,0.0155273990853815,stop,"I39*,D47V",-1.4747818854029,-1.4747818854029
PSD95-PDZ2 binding NMDAR2A,1,KVMEIKLIKGPKGLGFSIAGGVGNQHIPGDNSIYVTKI*EGGAAHK*GRLQIGDKILAVNSVGLEDVMHEDAVAALKNTYDVVYLKVAKP*,2,,FALSE,TRUE,77.6666666666667,88,91,54,2,7,2,-1.52904806109152,0.266235633014407,-1.20997443620182,0.187887174764698,-1.68576150159288,0.489769854313753,-1.34912475304587,0.14648299935733,-0.0182180290649591,0.030001782103462,0.0191930924542011,0.0210315161124724,-0.0120537641554463,0.0561840987577605,0.0103475142563969,0.0171773641640376,stop,"I39*,D47*",-1.34912475304587,-1.34912475304587
PSD95-PDZ2 binding NMDAR2A,1,KVMEIKLIKGPKGLGFSIAGGVGNQHIPGDNSIYVTKI*EGGAAHKYGRLQIGDKILAVNSVGLEDVMHEDAVAALKNTYDVVYLKVAKP*,2,,FALSE,TRUE,93.3333333333333,76,108,96,1,5,2,-1.68942630588565,0.357477957001989,-1.35893667518093,0.203879057855351,-1.87810073609548,0.487178438275635,-1.49118227707395,0.166444059035869,-0.036290865897394,0.040283772879433,0.00251871468912626,0.0228215986304039,-0.0341180183170824,0.0558868236737068,-0.00631089547836894,0.019518102629953,stop,"I39*,D47Y",-1.49118227707395,-1.49118227707395
PSD95-PDZ2 binding NMDAR2A,1,KVMEIKLIKGPKGLGFSIAGGVGNQHIPGDNSIYVTKI*EGGAAHKWGRLQIGDKILAVNSVGLEDVMHEDAVAALKNTYDVVYLKVAKP*,2,,FALSE,TRUE,57.3333333333333,63,40,69,0,3,3,,,-1.21740219050532,0.284228611548412,-1.63216034683419,0.401688544201864,-1.35577944810699,0.232019420774692,,,0.018361652338561,0.0318156821022635,-0.00590489127981375,0.0460798243062973,0.00956714983890788,0.0272078132019525,stop,"I39*,D47W",-1.35577944810699,-1.35577944810699
PSD95-PDZ2 binding NMDAR2A,1,KVMEIKLIKGPKGLGFSIAGGVGNQHIPGDNSIYVTKI*EGGAAHKCGRLQIGDKILAVNSVGLEDVMHEDAVAALKNTYDVVYLKVAKP*,2,,FALSE,TRUE,68.6666666666667,66,68,72,2,7,1,-1.44463039183473,0.276414282775716,-1.1244974629352,0.199812578136621,-2.01364419879094,0.685723249590588,-1.27553119824809,0.157599029784458,-0.00870510064869753,0.0311488022404312,0.0287611236024349,0.022366409318879,-0.0496669281304898,0.0786629524789194,0.0189774801666647,0.0184808881466366,stop,"I39*,D47C",-1.27553119824809,-1.27553119824809
PSD95-PDZ2 binding NMDAR2A,1,KVMEIKLIKGPKGLGFSIAGGVGNQHIPGDNSIYVTKI*EGGAAHKFGRLQIGDKILAVNSVGLEDVMHEDAVAALKNTYDVVYLKVAKP*,2,,FALSE,TRUE,221.666666666667,203,210,252,4,7,9,-1.57092852009478,0.185331930863361,-1.45531340331966,0.165998774297309,-1.69791888905341,0.234622773595743,-1.54832720026135,0.109389204521682,-0.0229374890079522,0.0208848385305192,-0.00826940170708554,0.0185813954606361,-0.0134484025793971,0.026914823291836,-0.0130120086452381,0.0128275513877187,stop,"I39*,D47F",-1.54832720026135,-1.54832720026135
PSD95-PDZ2 binding NMDAR2A,1,KVMEIKLIKGPKGLGFSIAGGVGNQHIPGDNSIYVTKIYEGGAAHKKGRLQIGDKILAVNSVGLEDVMHEDAVAALKNTYDVVYLKVAKP*,2,,FALSE,FALSE,80,70,97,73,14,23,14,-0.890887087155116,0.169132333431923,-0.879706305111708,0.140777276028904,-1.136041251094,0.199229750381601,-0.941625325263114,0.0950828743472835,0.0536955847146694,0.0190593248425167,0.0561622976655559,0.0157581780277435,0.051007562651704,0.0228547017999052,0.0581330327013471,0.0111499161376572,missense,"I39Y,D47K",-0.941625325263114,-0.941625325263114
PSD95-PDZ2 binding NMDAR2A,1,KVMEIKLIKGPKGLGFSIAGGVGNQHIPGDNSIYVTKIYEGGAAHKNGRLQIGDKILAVNSVGLEDVMHEDAVAALKNTYDVVYLKVAKP*,2,,FALSE,FALSE,81,48,119,76,206,777,440,0.00883571054268923,0.175853419211291,0.0930070170049193,0.105985665906468,0.00303750425081717,0.0863971032446165,0.0351408820218575,0.0625820960862934,0.155084294499382,0.0198167161382204,0.16504485408556,0.0118637115225908,0.181677330746827,0.00991107014514276,0.172673757012508,0.00733870455506387,missense,"I39Y,D47N",0.0351408820218575,0.0351408820218575
PSD95-PDZ2 binding NMDAR2A,1,KVMEIKLIKGPKGLGFSIAGGVGNQHIPGDNSIYVTKIYEGGAAHKTGRLQIGDKILAVNSVGLEDVMHEDAVAALKNTYDVVYLKVAKP*,2,,FALSE,FALSE,159.333333333333,126,187,165,382,756,710,-0.100530713093754,0.109016808371556,-0.0657820999333632,0.0848569367635321,-0.0952979752961678,0.061515879374342,-0.0877893935622748,0.0453015903616592,0.142759920131365,0.0122849766327159,0.147270485635158,0.00949862615706644,0.170396746109782,0.00705681293264002,0.158258308668614,0.00531230189350528,missense,"I39Y,D47T",-0.0877893935622748,-0.0877893935622748
PSD95-PDZ2 binding NMDAR2A,1,KVMEIKLIKGPKGLGFSIAGGVGNQHIPGDNSIYVTKIYEGGAAHKRGRLQIGDKILAVNSVGLEDVMHEDAVAALKNTYDVVYLKVAKP*,2,,FALSE,FALSE,53,43,58,58,0,10,19,,,-0.973189445975689,0.191745801629329,-0.957062324786245,0.17912476784698,-0.96457770089156,0.130894922010265,,,0.0456980805853449,0.0214634390107604,0.0715391849691344,0.0205483525742451,0.0554415168508432,0.0153494245233798,missense,"I39Y,D47R",-0.96457770089156,-0.96457770089156
PSD95-PDZ2 binding NMDAR2A,1,KVMEIKLIKGPKGLGFSIAGGVGNQHIPGDNSIYVTKIYEGGAAHKSGRLQIGDKILAVNSVGLEDVMHEDAVAALKNTYDVVYLKVAKP*,2,,FALSE,FALSE,289.666666666667,268,301,300,850,1374,1067,-0.0845796294804629,0.0746953086433255,-0.0184543961195358,0.0667267608909078,-0.171772474286255,0.0484809684261732,-0.111404632357315,0.0347254728529502,0.144557429087854,0.00841732696970218,0.152568204154655,0.0074691896802841,0.161623950549039,0.00556150913319186,0.155489062009392,0.00407209092919001,missense,"I39Y,D47S",-0.111404632357315,-0.111404632357315
PSD95-PDZ2 binding NMDAR2A,1,KVMEIKLIKGPKGLGFSIAGGVGNQHIPGDNSIYVTKIYEGGAAHKMGRLQIGDKILAVNSVGLEDVMHEDAVAALKNTYDVVYLKVAKP*,2,,FALSE,FALSE,60.3333333333333,60,55,66,89,97,113,-0.302910953165803,0.15981734721932,-0.291010342301009,0.157243312982811,-0.404232378305566,0.105528654188506,-0.35378096298116,0.0768339199312164,0.119953927575292,0.0180096299407371,0.122059124538951,0.0176013358799937,0.134957241502725,0.0121057518679015,0.127066743282064,0.00900994810728506,missense,"I39Y,D47M",-0.35378096298116,-0.35378096298116
PSD95-PDZ2 binding NMDAR2A,1,KVMEIKLIKGPKGLGFSIAGGVGNQHIPGDNSIYVTKIYEGGAAHKIGRLQIGDKILAVNSVGLEDVMHEDAVAALKNTYDVVYLKVAKP*,2,,FALSE,FALSE,122,108,135,123,26,46,152,-0.836482209392176,0.133028137466293,-0.773331366669681,0.114046195804566,-0.513223684902591,0.0888235626756116,-0.660316874251702,0.0620004915355296,0.059826406759519,0.0149907852254967,0.0680695831660619,0.0127659826043676,0.122454270403851,0.0101894221815166,0.0911207358931481,0.00727050255748216,missense,"I39Y,D47I",-0.660316874251702,-0.660316874251702
PSD95-PDZ2 binding NMDAR2A,1,KVMEIKLIKGPKGLGFSIAGGVGNQHIPGDNSIYVTKIYEGGAAHKQGRLQIGDKILAVNSVGLEDVMHEDAVAALKNTYDVVYLKVAKP*,2,,FALSE,FALSE,22.3333333333333,22,24,21,47,196,80,-0.195859819651743,0.261935148006106,0.158649163005982,0.230589786221465,-0.13687584173384,0.15157197689536,-0.0757878793713507,0.114027613863514,0.132017394607309,0.0295171654775904,0.172392635289932,0.0258115159289707,0.165627128434263,0.0173876257262304,0.159665669117826,0.0133714755752087,missense,"I39Y,D47Q",-0.0757878793713507,-0.0757878793713507
PSD95-PDZ2 binding NMDAR2A,1,KVMEIKLIKGPKGLGFSIAGGVGNQHIPGDNSIYVTKIYEGGAAHKHGRLQIGDKILAVNSVGLEDVMHEDAVAALKNTYDVVYLKVAKP*,2,,FALSE,FALSE,42,31,54,41,171,91,98,0.0824897120208909,0.218384367386954,-0.304359845241173,0.158884883874785,-0.292691958697165,0.12104195862584,-0.235218244890632,0.0881015442427502,0.163384277782526,0.0246094789452592,0.120564821979284,0.0177850883085857,0.147752634880991,0.0138853653351036,0.140970028945618,0.0103312487832129,missense,"I39Y,D47H",-0.235218244890632,-0.235218244890632
PSD95-PDZ2 binding NMDAR2A,1,KVMEIKLIKGPKGLGFSIAGGVGNQHIPGDNSIYVTKIYEGGAAHKPGRLQIGDKILAVNSVGLEDVMHEDAVAALKNTYDVVYLKVAKP*,2,,FALSE,FALSE,81.6666666666667,72,102,71,1,1,16,-1.56655959312454,0.371170544133992,-1.62227471217269,0.413948648211736,-1.03730376962699,0.190057106213727,-1.21522722084942,0.156596995338791,-0.022445159737437,0.0418267745089136,-0.0269585403441402,0.0463361465491418,0.0623342630620585,0.0218024591164111,0.0260490405856995,0.0183633843362718,missense,"I39Y,D47P",-1.21522722084942,-1.21522722084942
PSD95-PDZ2 binding NMDAR2A,1,KVMEIKLIKGPKGLGFSIAGGVGNQHIPGDNSIYVTKIYEGGAAHKEGRLQIGDKILAVNSVGLEDVMHEDAVAALKNTYDVVYLKVAKP*,2,,FALSE,FALSE,40,25,47,48,90,76,317,-0.0427339679574533,0.244033685799432,-0.316473449461319,0.170278255663799,0.0470500898199552,0.101349379006329,-0.0474441690848398,0.0820234695412606,0.149272967743496,0.0274998706385147,0.119208862145116,0.0190604275256246,0.186726247972787,0.0116263250360882,0.162989401124184,0.00961850189093346,missense,"I39Y,D47E",-0.0474441690848398,-0.0474441690848398
PSD95-PDZ2 binding NMDAR2A,1,KVMEIKLIKGPKGLGFSIAGGVGNQHIPGDNSIYVTKIYEGGAAHKDGRLQIGDKILAVNSVGLEDVMHEDAVAALKNTYDVVYLKVAKP*,1,,FALSE,FALSE,62.6666666666667,34,82,72,89,258,418,-0.136241239543703,0.210062721803768,-0.121183287846999,0.127792527948173,0.00396480390602751,0.0880246184926199,-0.0469407705933968,0.0685259961959371,0.138735742671643,0.0236717224372283,0.141069045980137,0.0143047050122581,0.181783706210624,0.0100977710550052,0.163048432269403,0.00803571743154758,missense,I39Y,-0.0469407705933968,-0.0469407705933968
PSD95-PDZ2 binding NMDAR2A,1,KVMEIKLIKGPKGLGFSIAGGVGNQHIPGDNSIYVTKIYEGGAAHKAGRLQIGDKILAVNSVGLEDVMHEDAVAALKNTYDVVYLKVAKP*,2,,FALSE,FALSE,107.333333333333,66,110,146,326,294,488,0.0282330743442461,0.149956005017114,-0.170165871310997,0.11019543224656,-0.186912093715658,0.0661686545381832,-0.156095582618959,0.0530579092482194,0.157270160739624,0.0168983668214903,0.13558608529033,0.012334939900591,0.159887204471908,0.0075905574597898,0.150248366974138,0.00622184849393937,missense,"I39Y,D47A",-0.156095582618959,-0.156095582618959
PSD95-PDZ2 binding NMDAR2A,1,KVMEIKLIKGPKGLGFSIAGGVGNQHIPGDNSIYVTKIYEGGAAHKGGRLQIGDKILAVNSVGLEDVMHEDAVAALKNTYDVVYLKVAKP*,2,,FALSE,FALSE,94,84,95,103,254,145,328,-0.0981598359075015,0.133463813792524,-0.335911110394591,0.120109226590252,-0.206667903831671,0.076352913430313,-0.216322233379892,0.0580266964961475,0.143027091508579,0.0150398810811461,0.11703306978665,0.013444659740363,0.157620910667131,0.00875884783603551,0.143185874281882,0.0068045145260779,missense,"I39Y,D47G",-0.216322233379892,-0.216322233379892
PSD95-PDZ2 binding NMDAR2A,1,KVMEIKLIKGPKGLGFSIAGGVGNQHIPGDNSIYVTKIYEGGAAHKVGRLQIGDKILAVNSVGLEDVMHEDAVAALKNTYDVVYLKVAKP*,2,,FALSE,FALSE,163.666666666667,153,156,182,90,216,255,-0.578014799560252,0.103853683194245,-0.377711584652779,0.0955358396379954,-0.481729701704715,0.0714896781913759,-0.475524257826546,0.050128917883155,0.0889527968780198,0.0117031500951156,0.112354052451001,0.010693989907408,0.126067112326807,0.00820096031694858,0.112790486520093,0.00587837961678796,missense,"I39Y,D47V",-0.475524257826546,-0.475524257826546
PSD95-PDZ2 binding NMDAR2A,1,KVMEIKLIKGPKGLGFSIAGGVGNQHIPGDNSIYVTKIYEGGAAHK*GRLQIGDKILAVNSVGLEDVMHEDAVAALKNTYDVVYLKVAKP*,2,,FALSE,TRUE,86,98,98,62,2,2,4,-1.5606312937005,0.263040989686407,-1.59925266067201,0.29483871017307,-1.50023087946009,0.351046393430865,-1.55928564538262,0.171319708403285,-0.021777106608897,0.0296417814831854,-0.024381522260362,0.033003344115165,0.00922943795404871,0.0402703944788738,-0.0142970533490303,0.0200898468261239,stop,"I39Y,D47*",-1.55928564538262,-1.55928564538262
PSD95-PDZ2 binding NMDAR2A,1,KVMEIKLIKGPKGLGFSIAGGVGNQHIPGDNSIYVTKIYEGGAAHKYGRLQIGDKILAVNSVGLEDVMHEDAVAALKNTYDVVYLKVAKP*,2,,FALSE,FALSE,107.333333333333,106,110,106,62,49,266,-0.575985977543906,0.124604377232449,-0.694713188527629,0.122084508949562,-0.276424740858885,0.0836061352086157,-0.44891099306671,0.0603503364856255,0.0891814224581946,0.0140415215369132,0.0768698617502629,0.0136657668107021,0.149618733754758,0.00959090339256847,0.115911297415414,0.0070769967285212,missense,"I39Y,D47Y",-0.44891099306671,-0.44891099306671
PSD95-PDZ2 binding NMDAR2A,1,KVMEIKLIKGPKGLGFSIAGGVGNQHIPGDNSIYVTKIYEGGAAHKWGRLQIGDKILAVNSVGLEDVMHEDAVAALKNTYDVVYLKVAKP*,2,,FALSE,FALSE,48.6666666666667,47,61,38,3,1,8,-1.22602510879776,0.259304476322227,-1.66351873256219,0.410213890064734,-1.10486608130332,0.261666982314488,-1.24946767707099,0.168025654370463,0.0159292730227862,0.029220718162286,-0.0315752699343921,0.0459180891365312,0.0545838317970641,0.0300172079733277,0.0220338252484857,0.0197035687874023,missense,"I39Y,D47W",-1.24946767707099,-1.24946767707099
PSD95-PDZ2 binding NMDAR2A,1,KVMEIKLIKGPKGLGFSIAGGVGNQHIPGDNSIYVTKIYEGGAAHKCGRLQIGDKILAVNSVGLEDVMHEDAVAALKNTYDVVYLKVAKP*,2,,FALSE,FALSE,64,54,88,50,281,432,307,0.0653804298001097,0.165554518776206,0.00932662390218825,0.122746424681306,0.0226882692574214,0.100294217701335,0.0260046235842514,0.0703125959268927,0.161456252779552,0.0186561450934649,0.155677926630069,0.0137398596347318,0.183931574269723,0.0115052818839976,0.171602391468601,0.00824522347886118,missense,"I39Y,D47C",0.0260046235842514,0.0260046235842514
PSD95-PDZ2 binding NMDAR2A,1,KVMEIKLIKGPKGLGFSIAGGVGNQHIPGDNSIYVTKIYEGGAAHKLGRLQIGDKILAVNSVGLEDVMHEDAVAALKNTYDVVYLKVAKP*,2,,FALSE,FALSE,73,54,72,93,36,13,135,-0.537592295013404,0.173315133061326,-0.959652524839213,0.170871780625212,-0.459409763841173,0.095358254551255,-0.570590429774736,0.0750558629883052,0.0935079616384976,0.0195306796406815,0.0472133621651099,0.0191268648958428,0.128627550831029,0.0109390513603216,0.101642528993284,0.0088014438320669,missense,"I39Y,D47L",-0.570590429774736,-0.570590429774736
PSD95-PDZ2 binding NMDAR2A,1,KVMEIKLIKGPKGLGFSIAGGVGNQHIPGDNSIYVTKIYEGGAAHKFGRLQIGDKILAVNSVGLEDVMHEDAVAALKNTYDVVYLKVAKP*,2,,FALSE,FALSE,466.333333333333,355,454,590,160,161,608,-0.652468182692541,0.0693152665170824,-0.761613583514666,0.0651543233405363,-0.573945635824913,0.0599280195851038,-0.657795020957922,0.0372123953065199,0.0805627322112078,0.00781105631482609,0.0693812359999278,0.00729317582666205,0.115488533216608,0.00687466111086848,0.0914164616264112,0.00436372048907143,missense,"I39Y,D47F",-0.657795020957922,-0.657795020957922
PSD95-PDZ2 binding NMDAR2A,1,KVMEIKLIKGPKGLGFSIAGGVGNQHIPGDNSIYVTKIWEGGAAHKKGRLQIGDKILAVNSVGLEDVMHEDAVAALKNTYDVVYLKVAKP*,2,,FALSE,FALSE,51,54,72,27,2,2,0,-1.38574541421107,0.285157120235372,-1.5088030154116,0.302511910342244,,,-1.44364329701265,0.207500714772532,-0.00206942139032859,0.0321340223684086,-0.0142568654068855,0.0338622586908636,,,-0.000736225543411156,0.0243326212433097,missense,"I39W,D47K",-1.44364329701265,-1.44364329701265
PSD95-PDZ2 binding NMDAR2A,1,KVMEIKLIKGPKGLGFSIAGGVGNQHIPGDNSIYVTKIWEGGAAHKNGRLQIGDKILAVNSVGLEDVMHEDAVAALKNTYDVVYLKVAKP*,2,,FALSE,FALSE,91.6666666666667,75,76,124,41,110,333,-0.595825905353149,0.148692024718995,-0.348991380259786,0.135265158679559,-0.253758549827062,0.0788125087733279,-0.333015983545151,0.0619128496556379,0.0869456841975346,0.0167559303600074,0.11556890435455,0.0151411684580814,0.152218892797169,0.00904100106869967,0.129501753591766,0.00726022521134967,missense,"I39W,D47N",-0.333015983545151,-0.333015983545151
PSD95-PDZ2 binding NMDAR2A,1,KVMEIKLIKGPKGLGFSIAGGVGNQHIPGDNSIYVTKIWEGGAAHKTGRLQIGDKILAVNSVGLEDVMHEDAVAALKNTYDVVYLKVAKP*,2,,FALSE,FALSE,138.666666666667,139,140,137,100,231,193,-0.523297840847417,0.10797427290682,-0.318204311918473,0.099272468444537,-0.466021644049257,0.0772714118286427,-0.437587451078119,0.0530950140007033,0.0951187869601128,0.0121674945305119,0.119015114691616,0.0111122567159303,0.12786906696904,0.00886421366095527,0.117239155291196,0.00622619959166695,missense,"I39W,D47T",-0.437587451078119,-0.437587451078119
PSD95-PDZ2 binding NMDAR2A,1,KVMEIKLIKGPKGLGFSIAGGVGNQHIPGDNSIYVTKIWEGGAAHKRGRLQIGDKILAVNSVGLEDVMHEDAVAALKNTYDVVYLKVAKP*,2,,FALSE,FALSE,47.6666666666667,33,56,54,0,1,2,,,-1.25195745099705,0.480428044362385,-1.66712453436691,0.489314360754159,-1.45573689350154,0.342812532396655,,,0.0144936420887263,0.0537776469764106,-0.00991581875528208,0.0561318466746436,-0.00215438404544868,0.0401999940935714,missense,"I39W,D47R",-1.45573689350154,-1.45573689350154
PSD95-PDZ2 binding NMDAR2A,1,KVMEIKLIKGPKGLGFSIAGGVGNQHIPGDNSIYVTKIWEGGAAHKSGRLQIGDKILAVNSVGLEDVMHEDAVAALKNTYDVVYLKVAKP*,2,,FALSE,FALSE,297.666666666667,243,313,337,249,628,604,-0.425217391649979,0.0805231003227341,-0.283383342503209,0.067085900976612,-0.387193611301101,0.0508647306868452,-0.36464654754438,0.0362038950504755,0.106171358068324,0.0090740539980505,0.122912867586278,0.00750939072385497,0.136911848875264,0.00583496315060229,0.125792587893955,0.00424545846389715,missense,"I39W,D47S",-0.36464654754438,-0.36464654754438
PSD95-PDZ2 binding NMDAR2A,1,KVMEIKLIKGPKGLGFSIAGGVGNQHIPGDNSIYVTKIWEGGAAHKMGRLQIGDKILAVNSVGLEDVMHEDAVAALKNTYDVVYLKVAKP*,2,,FALSE,FALSE,132.666666666667,103,138,157,115,39,126,-0.386274170615521,0.122962469518083,-0.828210752198742,0.115676048867786,-0.657523893710611,0.0892680633291122,-0.63806119681722,0.0612723350186796,0.110559824099914,0.0138564968769056,0.0619265524752098,0.0129484233750216,0.105900827779672,0.010240413210046,0.0937305532623083,0.00718511510833635,missense,"I39W,D47M",-0.63806119681722,-0.63806119681722
PSD95-PDZ2 binding NMDAR2A,1,KVMEIKLIKGPKGLGFSIAGGVGNQHIPGDNSIYVTKIWEGGAAHKIGRLQIGDKILAVNSVGLEDVMHEDAVAALKNTYDVVYLKVAKP*,2,,FALSE,FALSE,96.6666666666667,84,101,105,26,24,54,-0.762736292223037,0.146813243245629,-0.879075514449545,0.137998296734556,-0.806287674209979,0.117728718614879,-0.816820040590469,0.076459414297089,0.0681367479143739,0.0165442126731382,0.0562329064444226,0.0154471075787972,0.0888353451626057,0.0135052859930526,0.0727683544371396,0.00896603161399154,missense,"I39W,D47I",-0.816820040590469,-0.816820040590469
PSD95-PDZ2 binding NMDAR2A,1,KVMEIKLIKGPKGLGFSIAGGVGNQHIPGDNSIYVTKIWEGGAAHKHGRLQIGDKILAVNSVGLEDVMHEDAVAALKNTYDVVYLKVAKP*,2,,FALSE,FALSE,24.3333333333333,24,19,30,3,34,37,-1.02880534735468,0.311402295970587,-0.2867434872122,0.265314404528506,-0.513884122347596,0.158884984606847,-0.54636789648841,0.124872052933859,0.0381537372776962,0.0350915605264671,0.122536743257005,0.0296984835750519,0.122378508120185,0.0182265396443893,0.104482990187144,0.0146431513320085,missense,"I39W,D47H",-0.54636789648841,-0.54636789648841
PSD95-PDZ2 binding NMDAR2A,1,KVMEIKLIKGPKGLGFSIAGGVGNQHIPGDNSIYVTKIWEGGAAHKPGRLQIGDKILAVNSVGLEDVMHEDAVAALKNTYDVVYLKVAKP*,2,,FALSE,FALSE,31,20,49,24,0,1,4,,,-1.59925266067201,0.416256424623225,-1.18296149625522,0.362234193181617,-1.36235759681879,0.273255462431257,,,-0.024381522260362,0.0465944719874961,0.0456250923655941,0.0415538063519034,0.00879576164748985,0.0320433675483675,missense,"I39W,D47P",-1.36235759681879,-1.36235759681879
PSD95-PDZ2 binding NMDAR2A,1,KVMEIKLIKGPKGLGFSIAGGVGNQHIPGDNSIYVTKIWEGGAAHKLGRLQIGDKILAVNSVGLEDVMHEDAVAALKNTYDVVYLKVAKP*,2,,FALSE,FALSE,103.666666666667,75,132,104,8,11,87,-1.07738980552597,0.182809231498031,-1.15852929666194,0.156033853248879,-0.629765853518393,0.10380389708396,-0.844125021104145,0.0781341227117044,0.0326788115092477,0.020600558489511,0.0249517041449478,0.0174659526537919,0.109085099857149,0.0119078958286998,0.069566429327515,0.00916241669917302,missense,"I39W,D47L",-0.844125021104145,-0.844125021104145
PSD95-PDZ2 binding NMDAR2A,1,KVMEIKLIKGPKGLGFSIAGGVGNQHIPGDNSIYVTKIWEGGAAHKEGRLQIGDKILAVNSVGLEDVMHEDAVAALKNTYDVVYLKVAKP*,2,,FALSE,FALSE,35.6666666666667,34,41,32,134,47,53,-0.0161642408744879,0.209085210265179,-0.417399377630379,0.1845633482053,-0.415323183183171,0.144260397017789,-0.324882458204276,0.0998589065472185,0.152267079213347,0.0235615678052118,0.107911522201014,0.0206594571258673,0.133684956426258,0.0165488756024762,0.130455533397823,0.0117099787027152,missense,"I39W,D47E",-0.324882458204276,-0.324882458204276
PSD95-PDZ2 binding NMDAR2A,1,KVMEIKLIKGPKGLGFSIAGGVGNQHIPGDNSIYVTKIWEGGAAHKDGRLQIGDKILAVNSVGLEDVMHEDAVAALKNTYDVVYLKVAKP*,1,,FALSE,FALSE,42.3333333333333,30,47,50,54,96,150,-0.246131659499699,0.22502336721997,-0.24793537865745,0.169088499041344,-0.216735331024042,0.10788614786455,-0.228622448647445,0.0843228921552326,0.126352319771226,0.0253576200716736,0.126880804321236,0.0189272498055039,0.156466022675086,0.0123761924765854,0.141743486579051,0.00988814423701123,missense,I39W,-0.228622448647445,-0.228622448647445
PSD95-PDZ2 binding NMDAR2A,1,KVMEIKLIKGPKGLGFSIAGGVGNQHIPGDNSIYVTKIWEGGAAHKAGRLQIGDKILAVNSVGLEDVMHEDAVAALKNTYDVVYLKVAKP*,2,,FALSE,FALSE,56.3333333333333,36,80,53,18,72,43,-0.625216130433582,0.216123581793818,-0.687262105505052,0.152072318786068,-0.647878678451829,0.136814302903294,-0.658192617535357,0.092028442064645,0.0836337341071155,0.0243547136609134,0.0777039132114174,0.0170225105934753,0.107007281600515,0.0156946946368581,0.0913698373680949,0.0107917374011249,missense,"I39W,D47A",-0.658192617535357,-0.658192617535357
PSD95-PDZ2 binding NMDAR2A,1,KVMEIKLIKGPKGLGFSIAGGVGNQHIPGDNSIYVTKIWEGGAAHKGGRLQIGDKILAVNSVGLEDVMHEDAVAALKNTYDVVYLKVAKP*,2,,FALSE,FALSE,35,31,43,31,33,37,19,-0.400266246600954,0.224381810117801,-0.501557879806177,0.183028665637056,-0.747643591876271,0.191776223727706,-0.562403437109446,0.114032160107001,0.108983073421813,0.0252853237521755,0.0984910766771055,0.0204876694495558,0.0955627190186628,0.0219996682082547,0.102602578658003,0.0133720086915451,missense,"I39W,D47G",-0.562403437109446,-0.562403437109446
PSD95-PDZ2 binding NMDAR2A,1,KVMEIKLIKGPKGLGFSIAGGVGNQHIPGDNSIYVTKIWEGGAAHKVGRLQIGDKILAVNSVGLEDVMHEDAVAALKNTYDVVYLKVAKP*,2,,FALSE,FALSE,147,137,177,127,43,15,91,-0.769801357532838,0.115946901739309,-1.16557907527641,0.136104852800039,-0.68452662736644,0.0956948816425436,-0.820536810621342,0.0648794407040253,0.0673405939676935,0.0130659207491059,0.024162573472749,0.0152351612516105,0.102803200922718,0.0109776676401414,0.0723325065051994,0.00760810322441258,missense,"I39W,D47V",-0.820536810621342,-0.820536810621342
PSD95-PDZ2 binding NMDAR2A,1,KVMEIKLIKGPKGLGFSIAGGVGNQHIPGDNSIYVTKIWEGGAAHK*GRLQIGDKILAVNSVGLEDVMHEDAVAALKNTYDVVYLKVAKP*,2,,FALSE,TRUE,75.6666666666667,63,87,77,5,4,1,-1.16210239644246,0.211852105202931,-1.36096699902069,0.227401554896637,-2.03608828437954,0.68551772801409,-1.29252183836866,0.151190949190815,0.0231326487160846,0.0238733659596728,0.00229144644368645,0.02545463505851,-0.0522416082789944,0.0786393760083606,0.0169850686649088,0.0177294430340129,stop,"I39W,D47*",-1.29252183836866,-1.29252183836866
PSD95-PDZ2 binding NMDAR2A,1,KVMEIKLIKGPKGLGFSIAGGVGNQHIPGDNSIYVTKIWEGGAAHKYGRLQIGDKILAVNSVGLEDVMHEDAVAALKNTYDVVYLKVAKP*,2,,FALSE,FALSE,49.3333333333333,49,56,43,6,3,18,-1.03485588833054,0.218803342882048,-1.31611662522747,0.268143224768355,-0.875102227353623,0.1879376785854,-1.02517129968303,0.125880369184974,0.037471908891651,0.0246566928037805,0.00731186021202285,0.0300151330671111,0.0809412626343722,0.0215593283272637,0.0483359939094976,0.0147613917798004,missense,"I39W,D47Y",-1.02517129968303,-1.02517129968303
PSD95-PDZ2 binding NMDAR2A,1,KVMEIKLIKGPKGLGFSIAGGVGNQHIPGDNSIYVTKIWEGGAAHKWGRLQIGDKILAVNSVGLEDVMHEDAVAALKNTYDVVYLKVAKP*,2,,FALSE,FALSE,71,54,67,92,0,6,12,,,-1.16537582645387,0.209057580282819,-1.26490380419198,0.210540346472452,-1.21478810987338,0.148347490904136,,,0.0241853245247643,0.0234012666040615,0.0362250554278193,0.0241522002926777,0.0261005330399567,0.017396004213878,missense,"I39W,D47W",-1.21478810987338,-1.21478810987338
PSD95-PDZ2 binding NMDAR2A,1,KVMEIKLIKGPKGLGFSIAGGVGNQHIPGDNSIYVTKIWEGGAAHKCGRLQIGDKILAVNSVGLEDVMHEDAVAALKNTYDVVYLKVAKP*,2,,FALSE,FALSE,84,79,68,105,77,63,85,-0.426136809130257,0.141020077188207,-0.47987434547564,0.145674936026857,-0.654630667688082,0.103581554641282,-0.551149158951098,0.0724311036209867,0.106067749987793,0.0158913875656345,0.100918265239705,0.0163064071194277,0.106232725088472,0.0118823897473281,0.103922314294066,0.00849365079333062,missense,"I39W,D47C",-0.551149158951098,-0.551149158951098
PSD95-PDZ2 binding NMDAR2A,1,KVMEIKLIKGPKGLGFSIAGGVGNQHIPGDNSIYVTKIWEGGAAHKFGRLQIGDKILAVNSVGLEDVMHEDAVAALKNTYDVVYLKVAKP*,2,,FALSE,FALSE,143.666666666667,112,178,141,9,6,49,-1.15845712172779,0.158439150043686,-1.45203537341859,0.179241326449889,-0.937317595981297,0.118221036813007,-1.11155135927896,0.0837672258365971,0.0235434304602813,0.0178543225129116,-0.00790246905844741,0.0200637262760101,0.0738042075779202,0.0135617624258511,0.0382066154375897,0.00982298389246088,missense,"I39W,D47F",-1.11155135927896,-1.11155135927896
PSD95-PDZ2 binding NMDAR2A,1,KVMEIKLIKGPKGLGFSIAGGVGNQHIPGDNSIYVTKICEGGAAHKKGRLQIGDKILAVNSVGLEDVMHEDAVAALKNTYDVVYLKVAKP*,2,,FALSE,FALSE,71.3333333333333,65,89,60,14,13,68,-0.86914078148773,0.173804924499637,-1.02184048925337,0.160925878724917,-0.542150922475684,0.11968547007124,-0.74951245267696,0.0840579920376903,0.0561461504665232,0.0195858736650199,0.0402522314907247,0.0180135510343135,0.119135873490931,0.0137297553353371,0.0806611949282943,0.0098570806609916,missense,"I39C,D47K",-0.74951245267696,-0.74951245267696
PSD95-PDZ2 binding NMDAR2A,1,KVMEIKLIKGPKGLGFSIAGGVGNQHIPGDNSIYVTKICEGGAAHKNGRLQIGDKILAVNSVGLEDVMHEDAVAALKNTYDVVYLKVAKP*,2,,FALSE,FALSE,68,54,88,62,219,441,293,-0.00776936559790841,0.165884591025353,0.0153759232471535,0.122718077248538,-0.0648246892006391,0.0944535613803341,-0.0303841916782555,0.0682261579275374,0.153213087889879,0.018693340549179,0.156355066710556,0.0137366865097446,0.173892498452203,0.0108352692062899,0.164989943479467,0.0080005568248614,missense,"I39C,D47N",-0.0303841916782555,-0.0303841916782555
PSD95-PDZ2 binding NMDAR2A,1,KVMEIKLIKGPKGLGFSIAGGVGNQHIPGDNSIYVTKICEGGAAHKTGRLQIGDKILAVNSVGLEDVMHEDAVAALKNTYDVVYLKVAKP*,2,,FALSE,FALSE,156.333333333333,99,187,183,601,801,901,0.0450869650286407,0.122514513445884,-0.0325393179713664,0.0844635259639204,-0.0506626775449204,0.058531612767083,-0.0327765827352025,0.0447802807269352,0.159169405969062,0.0138060172310451,0.150991581049641,0.00945458895452073,0.175517097954327,0.00671447187529451,0.164709399166555,0.00525117039376017,missense,"I39C,D47T",-0.0327765827352025,-0.0327765827352025
PSD95-PDZ2 binding NMDAR2A,1,KVMEIKLIKGPKGLGFSIAGGVGNQHIPGDNSIYVTKICEGGAAHKRGRLQIGDKILAVNSVGLEDVMHEDAVAALKNTYDVVYLKVAKP*,2,,FALSE,FALSE,104,106,105,101,5,9,22,-1.22098737406613,0.201675423944124,-1.16632024524726,0.182260638741084,-1.09341171614571,0.159140268563276,-1.15002320994476,0.103046053839881,0.0164969694577157,0.0227265676509482,0.0240796091714149,0.020401698866105,0.0558978228023377,0.0182558246215943,0.0336952046127828,0.0120837202968297,missense,"I39C,D47R",-1.15002320994476,-1.15002320994476
PSD95-PDZ2 binding NMDAR2A,1,KVMEIKLIKGPKGLGFSIAGGVGNQHIPGDNSIYVTKICEGGAAHKSGRLQIGDKILAVNSVGLEDVMHEDAVAALKNTYDVVYLKVAKP*,2,,FALSE,FALSE,343.666666666667,262,352,417,1381,2830,2976,0.066543745489845,0.0751869968956126,0.15377377869114,0.0617262743538601,0.0614653006961935,0.0429573944035768,0.0870706252880518,0.0319233316786694,0.16158734546405,0.00847273474378909,0.171846899670135,0.00690945050007754,0.188379893300998,0.00492787064840559,0.178763310851123,0.0037434971701815,missense,"I39C,D47S",0.0870706252880518,0.0870706252880518
PSD95-PDZ2 binding NMDAR2A,1,KVMEIKLIKGPKGLGFSIAGGVGNQHIPGDNSIYVTKICEGGAAHKMGRLQIGDKILAVNSVGLEDVMHEDAVAALKNTYDVVYLKVAKP*,2,,FALSE,FALSE,68,64,62,78,89,57,184,-0.321849191079904,0.154992378933181,-0.4821363506978,0.152438740710388,-0.297094067494789,0.093940886660202,-0.342521343433527,0.0710710298021653,0.117819799694327,0.0174659099077053,0.100665063288396,0.0170635267438057,0.147247645622771,0.0107764575688385,0.128387105277428,0.00833416140972728,missense,"I39C,D47M",-0.342521343433527,-0.342521343433527
PSD95-PDZ2 binding NMDAR2A,1,KVMEIKLIKGPKGLGFSIAGGVGNQHIPGDNSIYVTKICEGGAAHKIGRLQIGDKILAVNSVGLEDVMHEDAVAALKNTYDVVYLKVAKP*,2,,FALSE,FALSE,134.666666666667,79,189,136,76,72,172,-0.429972691737906,0.141085851298338,-0.740604028751358,0.0960084485709889,-0.505487038808491,0.0853940845991642,-0.578878716517808,0.0581375986100013,0.105635488863066,0.0158987995731778,0.0717329813496236,0.0107468923069549,0.123341782128748,0.00979600855420241,0.100670601054162,0.00681751948914247,missense,"I39C,D47I",-0.578878716517808,-0.578878716517808
PSD95-PDZ2 binding NMDAR2A,1,KVMEIKLIKGPKGLGFSIAGGVGNQHIPGDNSIYVTKICEGGAAHKQGRLQIGDKILAVNSVGLEDVMHEDAVAALKNTYDVVYLKVAKP*,2,,FALSE,FALSE,11.6666666666667,11,12,12,45,20,80,-0.00522243592443178,0.367415329345776,-0.307601653076151,0.334087776235084,0.0501988538662995,0.184754216828815,-0.0289943013750138,0.147984489350069,0.153500098415973,0.0414036037464122,0.12020194391802,0.0373967646150822,0.18708745940421,0.0211941365373891,0.16515292930029,0.0173534367493007,missense,"I39C,D47Q",-0.0289943013750138,-0.0289943013750138
PSD95-PDZ2 binding NMDAR2A,1,KVMEIKLIKGPKGLGFSIAGGVGNQHIPGDNSIYVTKICEGGAAHKHGRLQIGDKILAVNSVGLEDVMHEDAVAALKNTYDVVYLKVAKP*,2,,FALSE,FALSE,21.3333333333333,18,30,16,125,265,115,0.150059051355919,0.28617749657227,0.181671214506657,0.206421922561488,0.0753453899959176,0.160811937541297,0.121178540886586,0.115975194952715,0.170998587605189,0.0322490073844131,0.17496965337371,0.0231062391339718,0.189972151993757,0.0184475906401112,0.182762983780288,0.0135998591402297,missense,"I39C,D47H",0.121178540886586,0.121178540886586
PSD95-PDZ2 binding NMDAR2A,1,KVMEIKLIKGPKGLGFSIAGGVGNQHIPGDNSIYVTKICEGGAAHKPGRLQIGDKILAVNSVGLEDVMHEDAVAALKNTYDVVYLKVAKP*,2,,FALSE,FALSE,67.6666666666667,40,101,62,4,4,10,-1.09428477869736,0.252210760408894,-1.37470795371928,0.230034801218034,-1.19126070150416,0.229830712851556,-1.22753013653615,0.136653274011019,0.0307749367423995,0.0284213356126024,0.00075332597055694,0.025749392603861,0.0446730464950475,0.026365100576701,0.0246063362175635,0.0160246790562309,missense,"I39C,D47P",-1.22753013653615,-1.22753013653615
PSD95-PDZ2 binding NMDAR2A,1,KVMEIKLIKGPKGLGFSIAGGVGNQHIPGDNSIYVTKICEGGAAHKEGRLQIGDKILAVNSVGLEDVMHEDAVAALKNTYDVVYLKVAKP*,2,,FALSE,FALSE,56.6666666666667,41,46,83,499,335,613,0.314706374234024,0.189213016249527,0.125036048066148,0.167545972713441,0.0844317360603505,0.0825854524162367,0.121916845156804,0.0689778611310049,0.189552501853925,0.0213221935034893,0.168630085933741,0.0187545841227087,0.191014494963899,0.00947381545360636,0.182849561208174,0.00808870548187883,missense,"I39C,D47E",0.121916845156804,0.121916845156804
PSD95-PDZ2 binding NMDAR2A,1,KVMEIKLIKGPKGLGFSIAGGVGNQHIPGDNSIYVTKICEGGAAHKDGRLQIGDKILAVNSVGLEDVMHEDAVAALKNTYDVVYLKVAKP*,1,,FALSE,FALSE,75.3333333333333,82,64,80,444,368,623,0.0770402113510747,0.134334387711889,0.0557133515122683,0.142922216984471,0.102147689962516,0.0833630592819173,0.0873872535817292,0.0634658459591256,0.162770179925612,0.0151379850379231,0.160870315149179,0.015998276162828,0.193046786038697,0.00956301886323092,0.178800440344164,0.00744233769653533,missense,I39C,0.0873872535817292,0.0873872535817292
PSD95-PDZ2 binding NMDAR2A,1,KVMEIKLIKGPKGLGFSIAGGVGNQHIPGDNSIYVTKICEGGAAHKAGRLQIGDKILAVNSVGLEDVMHEDAVAALKNTYDVVYLKVAKP*,2,,FALSE,FALSE,121.333333333333,79,153,132,381,612,853,-0.0010779724057274,0.137237949616188,-0.0563031351104471,0.0935927479826484,0.0374741862029676,0.0647144023421723,0.00606662732056563,0.049627011240781,0.15396713316266,0.0154651840330027,0.148331531987323,0.0104764861660876,0.185627745258149,0.00742373247397304,0.169264357539578,0.00581952341360921,missense,"I39C,D47A",0.00606662732056563,0.00606662732056563
PSD95-PDZ2 binding NMDAR2A,1,KVMEIKLIKGPKGLGFSIAGGVGNQHIPGDNSIYVTKICEGGAAHKGGRLQIGDKILAVNSVGLEDVMHEDAVAALKNTYDVVYLKVAKP*,2,,FALSE,FALSE,111.333333333333,76,137,121,203,616,485,-0.142252303664371,0.140645927960281,-0.0442746623701933,0.0986389861645283,-0.123238673047243,0.0686641882819454,-0.103660088591648,0.0523115255524065,0.138058362886239,0.0158492251267328,0.149677962463815,0.0110413466455881,0.167191520414528,0.00787683337709654,0.156397227797442,0.00613432363026695,missense,"I39C,D47G",-0.103660088591648,-0.103660088591648
PSD95-PDZ2 binding NMDAR2A,1,KVMEIKLIKGPKGLGFSIAGGVGNQHIPGDNSIYVTKICEGGAAHKVGRLQIGDKILAVNSVGLEDVMHEDAVAALKNTYDVVYLKVAKP*,2,,FALSE,FALSE,163.333333333333,143,175,172,225,181,471,-0.289675757005383,0.103459966267333,-0.447593264524182,0.0906545180601757,-0.252943666357336,0.0632954382388379,-0.311295549148906,0.04638835958308,0.121445386351135,0.011658782595101,0.10453171078227,0.0101475896885391,0.152312372403837,0.00726095557250947,0.132048805557266,0.00543974214773625,missense,"I39C,D47V",-0.311295549148906,-0.311295549148906
PSD95-PDZ2 binding NMDAR2A,1,KVMEIKLIKGPKGLGFSIAGGVGNQHIPGDNSIYVTKICEGGAAHK*GRLQIGDKILAVNSVGLEDVMHEDAVAALKNTYDVVYLKVAKP*,2,,FALSE,TRUE,70,68,70,72,6,3,9,-1.13101275661751,0.198896704780763,-1.3815826195427,0.259727225512441,-1.27913111350652,0.241138677055338,-1.24029293091273,0.132106450446126,0.0266361038664811,0.0224134370383327,-1.6203111000479e-05,0.0290730718318246,0.0345929652847762,0.0276622971517428,0.0231097040642146,0.0154914946969097,stop,"I39C,D47*",-1.24029293091273,-1.24029293091273
PSD95-PDZ2 binding NMDAR2A,1,KVMEIKLIKGPKGLGFSIAGGVGNQHIPGDNSIYVTKICEGGAAHKYGRLQIGDKILAVNSVGLEDVMHEDAVAALKNTYDVVYLKVAKP*,2,,FALSE,FALSE,65,63,91,41,15,51,22,-0.839724682614754,0.174365302193207,-0.627345312488883,0.130949704641684,-0.792098114464829,0.176046762969272,-0.726972425569576,0.0899938901992855,0.0594610162443627,0.019649021971908,0.084410815900786,0.0146581097221998,0.0904631048522413,0.0201952583025114,0.083304356630263,0.0105531551871121,missense,"I39C,D47Y",-0.726972425569576,-0.726972425569576
PSD95-PDZ2 binding NMDAR2A,1,KVMEIKLIKGPKGLGFSIAGGVGNQHIPGDNSIYVTKICEGGAAHKWGRLQIGDKILAVNSVGLEDVMHEDAVAALKNTYDVVYLKVAKP*,2,,FALSE,FALSE,51.3333333333333,35,55,64,2,1,13,-1.25849890609915,0.309796105127577,-1.63314190357021,0.412916486303003,-1.11683006909901,0.206982065255114,-1.23050022720359,0.158857401701794,0.0122698387852378,0.0349105607589193,-0.0281749805362956,0.0462206094996259,0.0532113792748654,0.0237440109736292,0.0242580478208303,0.0186284514322924,missense,"I39C,D47W",-1.23050022720359,-1.23050022720359
PSD95-PDZ2 binding NMDAR2A,1,KVMEIKLIKGPKGLGFSIAGGVGNQHIPGDNSIYVTKICEGGAAHKCGRLQIGDKILAVNSVGLEDVMHEDAVAALKNTYDVVYLKVAKP*,2,,FALSE,FALSE,78,65,85,84,259,365,381,-0.0129476842640631,0.151232599473485,-0.0299402240916336,0.125012671564127,-0.0785492355047107,0.0850648693057368,-0.0542366628957448,0.0637696959474002,0.152629549215791,0.0170422247577134,0.151282515675051,0.0139935363845716,0.172318082921803,0.00975824252104301,0.162192877703147,0.00747796873851788,missense,"I39C,D47C",-0.0542366628957448,-0.0542366628957448
PSD95-PDZ2 binding NMDAR2A,1,KVMEIKLIKGPKGLGFSIAGGVGNQHIPGDNSIYVTKICEGGAAHKLGRLQIGDKILAVNSVGLEDVMHEDAVAALKNTYDVVYLKVAKP*,2,,FALSE,FALSE,76.6666666666667,48,83,99,21,75,188,-0.661193528410647,0.188594924648029,-0.487202851311901,0.132443069562712,-0.369603463616664,0.089002755900147,-0.440109195844347,0.068783739411825,0.0795794832071278,0.0212525414838172,0.10009793469416,0.0148252724273591,0.138929708051286,0.0102099783871208,0.116943442284442,0.00806594175177274,missense,"I39C,D47L",-0.440109195844347,-0.440109195844347
PSD95-PDZ2 binding NMDAR2A,1,KVMEIKLIKGPKGLGFSIAGGVGNQHIPGDNSIYVTKICEGGAAHKFGRLQIGDKILAVNSVGLEDVMHEDAVAALKNTYDVVYLKVAKP*,2,,FALSE,FALSE,165.666666666667,137,145,215,79,23,356,-0.580161160727238,0.109711381631956,-0.997651994432273,0.124792211398566,-0.415411204769149,0.0710975452342833,-0.563402152824951,0.0538286178605264,0.0887109259484295,0.012363247281079,0.042959817674845,0.0139688587474207,0.133674859003079,0.00815597666474252,0.102485464019329,0.00631222582479714,missense,"I39C,D47F",-0.563402152824951,-0.563402152824951
PSD95-PDZ2 binding NMDAR2A,1,KVMEIKLIKGPKGLGFSIAGGVGNQHIPGDNSIYVTKIFEGGAAHKKGRLQIGDKILAVNSVGLEDVMHEDAVAALKNTYDVVYLKVAKP*,2,,FALSE,FALSE,29.3333333333333,20,37,31,0,6,4,,,-0.991173832502139,0.242401553969106,-1.26851779951333,0.358153034102887,-1.07830496341951,0.200745560001087,,,0.0436849633224042,0.0271336891108944,0.0358104748482742,0.0410856349389307,0.042105262047265,0.0235404763937187,missense,"I39F,D47K",-1.07830496341951,-1.07830496341951
PSD95-PDZ2 binding NMDAR2A,1,KVMEIKLIKGPKGLGFSIAGGVGNQHIPGDNSIYVTKIFEGGAAHKNGRLQIGDKILAVNSVGLEDVMHEDAVAALKNTYDVVYLKVAKP*,2,,FALSE,FALSE,29.6666666666667,19,31,39,40,166,174,-0.200163033747248,0.281921621989868,0.0348248649796558,0.203970465205284,-0.0840613392634602,0.113911631267311,-0.0717746667069947,0.0937885863846601,0.131532470443792,0.031769417855261,0.158532121807212,0.0228318304897915,0.171685760251845,0.0130674076495534,0.160136279466507,0.0109981411483093,missense,"I39F,D47N",-0.0717746667069947,-0.0717746667069947
PSD95-PDZ2 binding NMDAR2A,1,KVMEIKLIKGPKGLGFSIAGGVGNQHIPGDNSIYVTKIFEGGAAHKTGRLQIGDKILAVNSVGLEDVMHEDAVAALKNTYDVVYLKVAKP*,2,,FALSE,FALSE,108,114,118,92,153,229,398,-0.402132237097925,0.117741854798232,-0.265463636208858,0.107787442991293,-0.104291321131281,0.0775032267763916,-0.213187027891389,0.0554968840153458,0.108772797135114,0.0132681919099946,0.124918744741716,0.0120653969427801,0.169365071689414,0.0088908063836456,0.143553524907834,0.00650785545683361,missense,"I39F,D47T",-0.213187027891389,-0.213187027891389
PSD95-PDZ2 binding NMDAR2A,1,KVMEIKLIKGPKGLGFSIAGGVGNQHIPGDNSIYVTKIFEGGAAHKMGRLQIGDKILAVNSVGLEDVMHEDAVAALKNTYDVVYLKVAKP*,2,,FALSE,FALSE,52.3333333333333,35,62,60,42,66,16,-0.365111681785162,0.210395542631995,-0.439125731965991,0.151278531031665,-1.0258433666962,0.190999657416818,-0.592926035590263,0.103307902829404,0.112944600215217,0.0237092276271043,0.105479540497915,0.0169336564182635,0.063648946692331,0.0219105841661917,0.0990233388032891,0.0121144260815881,missense,"I39F,D47M",-0.592926035590263,-0.592926035590263
PSD95-PDZ2 binding NMDAR2A,1,KVMEIKLIKGPKGLGFSIAGGVGNQHIPGDNSIYVTKIFEGGAAHKIGRLQIGDKILAVNSVGLEDVMHEDAVAALKNTYDVVYLKVAKP*,2,,FALSE,FALSE,48.3333333333333,48,68,29,4,38,5,-1.14778536964014,0.23988260904021,-0.628192499401438,0.150861973217262,-1.17162850208881,0.325253620864803,-0.828372133891182,0.118871851330604,0.024746017721688,0.0270320906534885,0.084315984387012,0.0168870282096251,0.04692516026046,0.0373115686787057,0.0714136954367512,0.01393953624733,missense,"I39F,D47I",-0.828372133891182,-0.828372133891182
PSD95-PDZ2 binding NMDAR2A,1,KVMEIKLIKGPKGLGFSIAGGVGNQHIPGDNSIYVTKIFEGGAAHKPGRLQIGDKILAVNSVGLEDVMHEDAVAALKNTYDVVYLKVAKP*,2,,FALSE,FALSE,139.666666666667,107,171,141,5,7,17,-1.2358483136116,0.199343398267533,-1.39252593140151,0.169949683323574,-1.2902543488522,0.175606465363215,-1.31380549106061,0.104135347443629,0.0148223075612298,0.0224637744049181,-0.00124116399494931,0.0190236481420599,0.033316959937237,0.020144749427856,0.0144892360110556,0.0122114565733617,missense,"I39F,D47P",-1.31380549106061,-1.31380549106061
PSD95-PDZ2 binding NMDAR2A,1,KVMEIKLIKGPKGLGFSIAGGVGNQHIPGDNSIYVTKIFEGGAAHKRGRLQIGDKILAVNSVGLEDVMHEDAVAALKNTYDVVYLKVAKP*,2,,FALSE,FALSE,29.3333333333333,14,26,48,0,2,7,,,-1.20997443620182,0.349399154351284,-1.22759988060183,0.273924451579324,-1.22089048527391,0.215572571608082,,,0.0191930924542011,0.0391106734859687,0.0405043864413164,0.0314233273120949,0.0253849365203572,0.0252791694772518,missense,"I39F,D47R",-1.22089048527391,-1.22089048527391
PSD95-PDZ2 binding NMDAR2A,1,KVMEIKLIKGPKGLGFSIAGGVGNQHIPGDNSIYVTKIFEGGAAHKEGRLQIGDKILAVNSVGLEDVMHEDAVAALKNTYDVVYLKVAKP*,2,,FALSE,FALSE,34,18,28,56,8,45,268,-0.656572317298867,0.307574468332929,-0.318271215214633,0.219747744140659,-0.060613599553969,0.0980258582101245,-0.146580209560216,0.0859557170737136,0.0801002420824893,0.0346602071068878,0.119007625741117,0.0245978908744658,0.174375574890049,0.011245066330611,0.151364189485308,0.0100796178439412,missense,"I39F,D47E",-0.146580209560216,-0.146580209560216
PSD95-PDZ2 binding NMDAR2A,1,KVMEIKLIKGPKGLGFSIAGGVGNQHIPGDNSIYVTKIFEGGAAHKVGRLQIGDKILAVNSVGLEDVMHEDAVAALKNTYDVVYLKVAKP*,2,,FALSE,FALSE,95.6666666666667,97,92,98,92,85,183,-0.434919357889296,0.127405022956146,-0.560934434950709,0.132397976286396,-0.381345387131539,0.0844240886234114,-0.433653754465479,0.0621421074176107,0.105078054839933,0.0143571230279683,0.0918446465639845,0.0148202248238248,0.137582729701036,0.00968473516892498,0.11770044117094,0.00728710917796775,missense,"I39F,D47V",-0.433653754465479,-0.433653754465479
PSD95-PDZ2 binding NMDAR2A,1,KVMEIKLIKGPKGLGFSIAGGVGNQHIPGDNSIYVTKIFEGGAAHK*GRLQIGDKILAVNSVGLEDVMHEDAVAALKNTYDVVYLKVAKP*,2,,FALSE,TRUE,33.6666666666667,38,43,20,1,4,3,-1.48602861434341,0.383376039930901,-1.15421932540866,0.257569139755682,-1.2181826011988,0.415269848435471,-1.24919203389472,0.190085111826216,-0.0133702179251241,0.0432021975550983,0.025434149154678,0.0288315023078684,0.0415846925306949,0.0476378077787372,0.022066148611871,0.0222903763735457,stop,"I39F,D47*",-1.24919203389472,-1.24919203389472
PSD95-PDZ2 binding NMDAR2A,1,KVMEIKLIKGPKGLGFSIAGGVGNQHIPGDNSIYVTKIFEGGAAHKYGRLQIGDKILAVNSVGLEDVMHEDAVAALKNTYDVVYLKVAKP*,2,,FALSE,FALSE,27.6666666666667,25,37,21,0,0,8,,,,,-0.906610031961847,0.274092111185964,-0.906610031961847,0.274092111185964,,,,,0.0773268351840974,0.0314425604351918,0.0622391094951409,0.0321414773658893,missense,"I39F,D47Y",-0.906610031961847,-0.906610031961847
PSD95-PDZ2 binding NMDAR2A,1,KVMEIKLIKGPKGLGFSIAGGVGNQHIPGDNSIYVTKIFEGGAAHKSGRLQIGDKILAVNSVGLEDVMHEDAVAALKNTYDVVYLKVAKP*,2,,FALSE,FALSE,126.666666666667,93,139,148,395,221,245,-0.0958202088551566,0.127706288248871,-0.321775841059332,0.10007805585245,-0.420827572042628,0.0727730523310626,-0.335629768296622,0.0534533933719774,0.143290741344753,0.014391072261455,0.118615328635083,0.0112024317082934,0.133053518773334,0.00834818297422777,0.129195247493997,0.00626822503486692,missense,"I39F,D47S",-0.335629768296622,-0.335629768296622
PSD95-PDZ2 binding NMDAR2A,1,KVMEIKLIKGPKGLGFSIAGGVGNQHIPGDNSIYVTKIFEGGAAHKWGRLQIGDKILAVNSVGLEDVMHEDAVAALKNTYDVVYLKVAKP*,2,,FALSE,FALSE,31.3333333333333,39,37,18,0,2,2,,,-1.31348539123192,0.328414671991021,-1.31850495895067,0.501445811703393,-1.31499216915443,0.274735938423579,,,0.0076063925037691,0.036761734664442,0.0300761825521867,0.0575235097837619,0.0143500799188643,0.0322169759218157,missense,"I39F,D47W",-1.31499216915443,-1.31499216915443
PSD95-PDZ2 binding NMDAR2A,1,KVMEIKLIKGPKGLGFSIAGGVGNQHIPGDNSIYVTKIFEGGAAHKCGRLQIGDKILAVNSVGLEDVMHEDAVAALKNTYDVVYLKVAKP*,2,,FALSE,FALSE,40.6666666666667,37,36,49,84,163,137,-0.178020454095375,0.201795865548319,-0.0143954032479503,0.1898609515222,-0.240286709149887,0.109819055003291,-0.182633469929121,0.08599764584842,0.134027691847488,0.0227401400744602,0.153022555411392,0.0212524546503466,0.153764319124225,0.0125979265106753,0.147136395233589,0.0100845346317954,missense,"I39F,D47C",-0.182633469929121,-0.182633469929121
PSD95-PDZ2 binding NMDAR2A,1,KVMEIKLIKGPKGLGFSIAGGVGNQHIPGDNSIYVTKIFEGGAAHKLGRLQIGDKILAVNSVGLEDVMHEDAVAALKNTYDVVYLKVAKP*,2,,FALSE,FALSE,24.3333333333333,18,26,29,2,4,7,-1.06336770038336,0.367860823824198,-1.00661848387921,0.291987168386117,-1.05914875687641,0.281602200210553,-1.04071269760358,0.177528661243859,0.0342589461379496,0.0414538059981491,0.0419561362500129,0.0326841512425659,0.0598283086629191,0.0323040825965104,0.0465135281430213,0.0208179411748729,missense,"I39F,D47L",-1.04071269760358,-1.04071269760358
PSD95-PDZ2 binding NMDAR2A,1,KVMEIKLIKGPKGLGFSIAGGVGNQHIPGDNSIYVTKIFEGGAAHKFGRLQIGDKILAVNSVGLEDVMHEDAVAALKNTYDVVYLKVAKP*,2,,FALSE,FALSE,112.666666666667,103,133,102,23,49,97,-0.858548985042696,0.137465097570189,-0.750417004517968,0.113793900785004,-0.600793968325926,0.100707325823583,-0.710938253032998,0.0661186292006225,0.0573397276200777,0.0154907810702739,0.0706345468332431,0.0127377414709551,0.112408618535392,0.011552671708695,0.0851846077306514,0.0077534169616198,missense,"I39F,D47F",-0.710938253032998,-0.710938253032998
PSD95-PDZ2 binding NMDAR2A,1,KVMEIKLIKGPKGLGFSIAGGVGNQHIPGDNSIYVTKQIEGGAAHKKGRLQIGDKILAVNSVGLEDVMHEDAVAALKNTYDVVYLKVAKP*,2,,FALSE,FALSE,131,131,145,117,2,9,8,-1.64579658333855,0.25581691936119,-1.27292212643703,0.1597965732863,-1.48080600335818,0.250832997991198,-1.40090458539694,0.119236557066249,-0.0313742834915299,0.0288277094472851,0.0121469203933211,0.0178871400349575,0.0114577685620974,0.0287743841453634,0.00427553975731157,0.0139823035531701,missense,"I38Q,D47K",-1.40090458539694,-1.40090458539694
PSD95-PDZ2 binding NMDAR2A,1,KVMEIKLIKGPKGLGFSIAGGVGNQHIPGDNSIYVTKQIEGGAAHKNGRLQIGDKILAVNSVGLEDVMHEDAVAALKNTYDVVYLKVAKP*,2,,FALSE,FALSE,121,119,127,117,4,2,16,-1.41420690630476,0.198540718398065,-1.67530267094522,0.289881801201994,-1.24909292341143,0.184237958979146,-1.38787323542524,0.122416564043743,-0.00527671364668889,0.0223733213492172,-0.0328943279822941,0.0324484828745093,0.0380388054563229,0.021134913860136,0.00580366414713906,0.0143552078365085,missense,"I38Q,D47N",-1.38787323542524,-1.38787323542524
PSD95-PDZ2 binding NMDAR2A,1,KVMEIKLIKGPKGLGFSIAGGVGNQHIPGDNSIYVTKQIEGGAAHKTGRLQIGDKILAVNSVGLEDVMHEDAVAALKNTYDVVYLKVAKP*,2,,FALSE,FALSE,164,154,178,160,1,5,17,-1.78705576206595,0.349800360383133,-1.50465502062003,0.191853657639451,-1.31186706759403,0.176303915222202,-1.44697092981173,0.1217047877332,-0.0472926151299711,0.0394185934959328,-0.0137925515472379,0.0214755120828982,0.0308376502910438,0.0202247576019214,-0.00112644120423663,0.0142717412161964,missense,"I38Q,D47T",-1.44697092981173,-1.44697092981173
PSD95-PDZ2 binding NMDAR2A,1,KVMEIKLIKGPKGLGFSIAGGVGNQHIPGDNSIYVTKQIEGGAAHKRGRLQIGDKILAVNSVGLEDVMHEDAVAALKNTYDVVYLKVAKP*,2,,FALSE,FALSE,330.666666666667,288,352,352,4,21,25,-1.57815652552296,0.18509714924728,-1.21710598381849,0.109308696874363,-1.46076853956803,0.142919271197983,-1.35593171513562,0.0786066293341446,-0.023752004486003,0.0208583812647963,0.0183948088098028,0.0122356814531146,0.0137563723543178,0.0163950279435342,0.00954929420915945,0.00921782530194047,missense,"I38Q,D47R",-1.35593171513562,-1.35593171513562
PSD95-PDZ2 binding NMDAR2A,1,KVMEIKLIKGPKGLGFSIAGGVGNQHIPGDNSIYVTKQIEGGAAHKSGRLQIGDKILAVNSVGLEDVMHEDAVAALKNTYDVVYLKVAKP*,2,,FALSE,FALSE,208.666666666667,179,233,214,13,11,28,-1.18024016394994,0.135589194057521,-1.29160901623976,0.143520182544419,-1.23673883138185,0.13866056002079,-1.23409721763759,0.0803341070253718,0.0210887249090368,0.0152793876974298,0.0100551670606611,0.0160652106000748,0.0394560089051242,0.015906488587237,0.023836245872138,0.00942039838904032,missense,"I38Q,D47S",-1.23409721763759,-1.23409721763759
PSD95-PDZ2 binding NMDAR2A,1,KVMEIKLIKGPKGLGFSIAGGVGNQHIPGDNSIYVTKQIEGGAAHKMGRLQIGDKILAVNSVGLEDVMHEDAVAALKNTYDVVYLKVAKP*,2,,FALSE,FALSE,82,88,79,79,3,2,3,-1.41006803880605,0.229747344814037,-1.53602337826271,0.299971026733866,-1.67740378349322,0.400974352083585,-1.49448566942096,0.166026596417451,-0.00481030950895081,0.0258899595817315,-0.0173038296321307,0.0335778399453241,-0.0110950059653184,0.0459978955388324,-0.00669826857675104,0.0194691487755609,missense,"I38Q,D47M",-1.49448566942096,-1.49448566942096
PSD95-PDZ2 binding NMDAR2A,1,KVMEIKLIKGPKGLGFSIAGGVGNQHIPGDNSIYVTKQIEGGAAHKIGRLQIGDKILAVNSVGLEDVMHEDAVAALKNTYDVVYLKVAKP*,2,,FALSE,FALSE,167.333333333333,138,183,181,1,12,8,-1.86446973750822,0.345210629810255,-1.25680682791697,0.140221593570259,-1.62666502344804,0.248943422714769,-1.40361224832209,0.115173494902096,-0.0560163054815774,0.0389013821256816,0.0139508176572316,0.0156959766316288,-0.00527449357543491,0.0285576209391226,0.00395802501291925,0.0135058475909016,missense,"I38Q,D47I",-1.40361224832209,-1.40361224832209
PSD95-PDZ2 binding NMDAR2A,1,KVMEIKLIKGPKGLGFSIAGGVGNQHIPGDNSIYVTKQIEGGAAHKQGRLQIGDKILAVNSVGLEDVMHEDAVAALKNTYDVVYLKVAKP*,2,,FALSE,FALSE,76.6666666666667,77,82,71,2,1,6,-1.48986449695106,0.270644789956337,-1.75031403564646,0.403798312454237,-1.4099990970314,0.289764163990057,-1.51025047878319,0.177624994499424,-0.013802479049851,0.030498644842435,-0.0412908708932644,0.0451999489864387,0.0195804044956002,0.0332403847698801,-0.00854693273968929,0.0208292377172649,missense,"I38Q,D47Q",-1.51025047878319,-1.51025047878319
PSD95-PDZ2 binding NMDAR2A,1,KVMEIKLIKGPKGLGFSIAGGVGNQHIPGDNSIYVTKQIEGGAAHKHGRLQIGDKILAVNSVGLEDVMHEDAVAALKNTYDVVYLKVAKP*,2,,FALSE,FALSE,104.333333333333,69,114,130,2,6,8,-1.45767435442373,0.274671179529283,-1.32130933820056,0.189870231963644,-1.51602710830177,0.250300049155189,-1.40761425573106,0.132505328985067,-0.0101750095370377,0.0309523739742701,0.00673060379205798,0.0212534934745985,0.00741736872719814,0.0287132467565032,0.00348872865120772,0.0155382692847504,missense,"I38Q,D47H",-1.40761425573106,-1.40761425573106
PSD95-PDZ2 binding NMDAR2A,1,KVMEIKLIKGPKGLGFSIAGGVGNQHIPGDNSIYVTKQIEGGAAHKPGRLQIGDKILAVNSVGLEDVMHEDAVAALKNTYDVVYLKVAKP*,2,,FALSE,FALSE,129.333333333333,122,113,153,3,4,14,-1.50260109238029,0.220318562730921,-1.43378925335858,0.220359703409786,-1.37509413982106,0.191348041816269,-1.43108221388877,0.120818145197236,-0.0152377510924445,0.024827441156396,-0.00586005414368379,0.0246663917247497,0.0235845373465063,0.0219505491892163,0.000736752891358688,0.0141677688658868,missense,"I38Q,D47P",-1.43108221388877,-1.43108221388877
PSD95-PDZ2 binding NMDAR2A,1,KVMEIKLIKGPKGLGFSIAGGVGNQHIPGDNSIYVTKQIEGGAAHKLGRLQIGDKILAVNSVGLEDVMHEDAVAALKNTYDVVYLKVAKP*,2,,FALSE,FALSE,84,71,95,86,3,1,2,-1.34683108060268,0.238390527342778,-1.62227471217269,0.413948648211736,-1.64638765614873,0.490507744268159,-1.45022584755262,0.190386314179458,0.0023157893510036,0.0268639497120973,-0.0269585403441402,0.0463361465491418,-0.00753698142285686,0.0562687460297507,-0.001508129916268,0.022325696939969,missense,"I38Q,D47L",-1.45022584755262,-1.45022584755262
PSD95-PDZ2 binding NMDAR2A,1,KVMEIKLIKGPKGLGFSIAGGVGNQHIPGDNSIYVTKQIEGGAAHKEGRLQIGDKILAVNSVGLEDVMHEDAVAALKNTYDVVYLKVAKP*,2,,FALSE,FALSE,55.3333333333333,36,49,81,0,3,8,,,-1.27694110194223,0.27399643102684,-1.35787880439483,0.253188087067863,-1.32059965189993,0.185952698505781,,,0.0116970485582731,0.0306703230868083,0.0255593998195973,0.0290445489096936,0.0136925171055294,0.0218057879312495,missense,"I38Q,D47E",-1.32059965189993,-1.32059965189993
PSD95-PDZ2 binding NMDAR2A,1,KVMEIKLIKGPKGLGFSIAGGVGNQHIPGDNSIYVTKQIEGGAAHKDGRLQIGDKILAVNSVGLEDVMHEDAVAALKNTYDVVYLKVAKP*,1,,FALSE,FALSE,62,55,83,48,1,9,12,-1.5945274924342,0.367581718783081,-1.10924709050302,0.178726477639654,-1.04741803355976,0.217808933480775,-1.14752194940285,0.129330748414716,-0.0255968296002558,0.0414223539774982,0.0304682036835012,0.0200060956737003,0.0611740021790017,0.0249860184762758,0.0339885155320424,0.0151660013303512,missense,I38Q,-1.14752194940285,-1.14752194940285
PSD95-PDZ2 binding NMDAR2A,1,KVMEIKLIKGPKGLGFSIAGGVGNQHIPGDNSIYVTKQIEGGAAHKAGRLQIGDKILAVNSVGLEDVMHEDAVAALKNTYDVVYLKVAKP*,2,,FALSE,FALSE,30,38,32,20,3,1,3,-1.1636509005157,0.273106039192055,-1.47424775491988,0.432152456607355,-1.2181826011988,0.415269848435471,-1.24424090433105,0.201781193736466,0.022958149603154,0.0307760001402074,-0.0103888551570508,0.0483738252255087,0.0415846925306949,0.0476378077787372,0.0226467440114165,0.0236619202328756,missense,"I38Q,D47A",-1.24424090433105,-1.24424090433105
PSD95-PDZ2 binding NMDAR2A,1,KVMEIKLIKGPKGLGFSIAGGVGNQHIPGDNSIYVTKQIEGGAAHKGGRLQIGDKILAVNSVGLEDVMHEDAVAALKNTYDVVYLKVAKP*,2,,FALSE,FALSE,69.3333333333333,70,71,67,0,5,2,,,-1.22625584870214,0.222093910378828,-1.75494873416281,0.487530584260075,-1.31711675244832,0.20211039855346,,,0.0173706008990265,0.0248605135526895,-0.0199905987181442,0.0559272202081049,0.0141009401477223,0.0237005245149484,missense,"I38Q,D47G",-1.31711675244832,-1.31711675244832
PSD95-PDZ2 binding NMDAR2A,1,KVMEIKLIKGPKGLGFSIAGGVGNQHIPGDNSIYVTKQIEGGAAHKVGRLQIGDKILAVNSVGLEDVMHEDAVAALKNTYDVVYLKVAKP*,2,,FALSE,FALSE,144.666666666667,98,159,177,4,3,6,-1.29768247023961,0.213054196300163,-1.62096733805948,0.239447188244107,-1.69198573296473,0.28444353070758,-1.5004941363518,0.138900497701816,0.00785428877012964,0.0240088281994914,-0.0268121968815736,0.0268029864409263,-0.0127677787625257,0.0326300266942174,-0.00740285289705783,0.0162882002830233,missense,"I38Q,D47V",-1.5004941363518,-1.5004941363518
PSD95-PDZ2 binding NMDAR2A,1,KVMEIKLIKGPKGLGFSIAGGVGNQHIPGDNSIYVTKQIEGGAAHK*GRLQIGDKILAVNSVGLEDVMHEDAVAALKNTYDVVYLKVAKP*,2,,FALSE,TRUE,40.6666666666667,17,63,42,0,2,2,,,-1.46962749212636,0.306564093293925,-1.60174927180211,0.491454831995484,-1.50663691402378,0.260107306933929,,,-0.00987167706063521,0.0343158476659796,-0.00241627549857912,0.0563773914882974,-0.00812318719873861,0.0305015459304742,stop,"I38Q,D47*",-1.50663691402378,-1.50663691402378
PSD95-PDZ2 binding NMDAR2A,1,KVMEIKLIKGPKGLGFSIAGGVGNQHIPGDNSIYVTKQIEGGAAHKYGRLQIGDKILAVNSVGLEDVMHEDAVAALKNTYDVVYLKVAKP*,2,,FALSE,FALSE,146,132,150,156,4,3,14,-1.44463039183473,0.195477912037466,-1.60517974355033,0.240791976741864,-1.38990092500934,0.193429601906601,-1.46325258549415,0.119399780258329,-0.00870510064869756,0.0220281772826045,-0.0250449818030974,0.0269535179553516,0.0218859724512271,0.0221893359921511,-0.00303571347526793,0.0140014439600616,missense,"I38Q,D47Y",-1.46325258549415,-1.46325258549415
PSD95-PDZ2 binding NMDAR2A,1,KVMEIKLIKGPKGLGFSIAGGVGNQHIPGDNSIYVTKQIEGGAAHKWGRLQIGDKILAVNSVGLEDVMHEDAVAALKNTYDVVYLKVAKP*,2,,FALSE,FALSE,66,58,73,67,3,5,2,-1.28773437040753,0.247698815001155,-1.24402776222731,0.216999711780725,-1.75787100327218,0.488622265604964,-1.31268362733397,0.154813677010505,0.00897532850521779,0.0279128897616356,0.0153812672144779,0.0242902845307761,-0.0203258277135424,0.0560524527677511,0.0146207916308841,0.0181542630834318,missense,"I38Q,D47W",-1.31268362733397,-1.31268362733397
PSD95-PDZ2 binding NMDAR2A,1,KVMEIKLIKGPKGLGFSIAGGVGNQHIPGDNSIYVTKQIEGGAAHKCGRLQIGDKILAVNSVGLEDVMHEDAVAALKNTYDVVYLKVAKP*,2,,FALSE,FALSE,156.333333333333,113,155,201,7,13,11,-1.2348114191019,0.168626519893991,-1.18460475806416,0.14122966564026,-1.55524507064151,0.214469766772384,-1.27637560512005,0.0966536500291519,0.014939153990808,0.0190023253065109,0.0220328966887829,0.0158088171382217,0.00291846817264735,0.0246029649451928,0.0188784605916562,0.0113341135259264,missense,"I38Q,D47C",-1.27637560512005,-1.27637560512005
PSD95-PDZ2 binding NMDAR2A,1,KVMEIKLIKGPKGLGFSIAGGVGNQHIPGDNSIYVTKQIEGGAAHKFGRLQIGDKILAVNSVGLEDVMHEDAVAALKNTYDVVYLKVAKP*,2,,FALSE,FALSE,166.333333333333,137,228,134,4,7,11,-1.45554022981042,0.194443932897936,-1.47944046789297,0.164584189568487,-1.41970160794606,0.216274358684749,-1.45691047385097,0.108628280453206,-0.00993451753037009,0.0219116593826807,-0.0109701115770157,0.0184230511694203,0.0184673779860548,0.0248099792588113,-0.00229200422749251,0.0127383214437475,missense,"I38Q,D47F",-1.45691047385097,-1.45691047385097
PSD95-PDZ2 binding NMDAR2A,1,KVMEIKLIKGPKGLGFSIAGGVGNQHIPGDNSIYVTKHIEGGAAHKKGRLQIGDKILAVNSVGLEDVMHEDAVAALKNTYDVVYLKVAKP*,2,,FALSE,FALSE,205,170,219,226,5,8,13,-1.45339047044522,0.174106401430357,-1.4284493629497,0.157104844705956,-1.53858934253452,0.198347453978009,-1.46506735468936,0.100542947773772,-0.00969226366179704,0.0196198467477447,-0.00526232313136873,0.0175858361642766,0.00482913512081418,0.0227534888978933,-0.00324852282158461,0.01179019296173,missense,"I38H,D47K",-1.46506735468936,-1.46506735468936
PSD95-PDZ2 binding NMDAR2A,1,KVMEIKLIKGPKGLGFSIAGGVGNQHIPGDNSIYVTKHIEGGAAHKNGRLQIGDKILAVNSVGLEDVMHEDAVAALKNTYDVVYLKVAKP*,2,,FALSE,FALSE,290.666666666667,254,333,285,4,35,30,-1.6366969133918,0.181399087819319,-1.11839422837104,0.0923806012459808,-1.33657916125007,0.137289006437375,-1.25460642219272,0.0706011307384632,-0.0303488523279222,0.0204416510476172,0.0294443010265191,0.0103408021650117,0.0280027949028386,0.0157491503980785,0.0214312290653823,0.00827905858296264,missense,"I38H,D47N",-1.25460642219272,-1.25460642219272
PSD95-PDZ2 binding NMDAR2A,1,KVMEIKLIKGPKGLGFSIAGGVGNQHIPGDNSIYVTKHIEGGAAHKTGRLQIGDKILAVNSVGLEDVMHEDAVAALKNTYDVVYLKVAKP*,2,,FALSE,FALSE,176.333333333333,142,207,180,2,4,6,-1.64845842813923,0.258237255878398,-1.6152699861631,0.207672335744959,-1.72090362306543,0.283106573391597,-1.6511102805519,0.140498287763429,-0.0316742436689079,0.0291004543386588,-0.0261744527228398,0.0232462065641508,-0.0160851033772884,0.0324766572264675,-0.0250648912855333,0.016475565519033,missense,"I38H,D47T",-1.6511102805519,-1.6511102805519
PSD95-PDZ2 binding NMDAR2A,1,KVMEIKLIKGPKGLGFSIAGGVGNQHIPGDNSIYVTKHIEGGAAHKRGRLQIGDKILAVNSVGLEDVMHEDAVAALKNTYDVVYLKVAKP*,2,,FALSE,FALSE,368.666666666667,305,419,382,11,17,12,-1.34989284690878,0.128361107452475,-1.37309854723182,0.112378419653201,-1.63573296207596,0.202191731620048,-1.40362054182616,0.0780068755406642,0.00197076248691616,0.0144648630716529,0.000933478014010336,0.0125792968391292,-0.00631472493086208,0.0231944863843459,0.0039570524731693,0.00914749502904481,missense,"I38H,D47R",-1.40362054182616,-1.40362054182616
PSD95-PDZ2 binding NMDAR2A,1,KVMEIKLIKGPKGLGFSIAGGVGNQHIPGDNSIYVTKHIEGGAAHKSGRLQIGDKILAVNSVGLEDVMHEDAVAALKNTYDVVYLKVAKP*,2,,FALSE,FALSE,293.666666666667,247,306,328,7,9,18,-1.28776833571117,0.166850944488733,-1.26764037721232,0.169057731742383,-1.51922037727879,0.16695270959792,-1.35893386032307,0.0967704037863633,0.00897150099487545,0.0188022377907503,0.0127381432591744,0.0189238058080908,0.00705105189902919,0.0191520311862972,0.00919724693142485,0.0113478046833573,missense,"I38H,D47S",-1.35893386032307,-1.35893386032307
PSD95-PDZ2 binding NMDAR2A,1,KVMEIKLIKGPKGLGFSIAGGVGNQHIPGDNSIYVTKHIEGGAAHKMGRLQIGDKILAVNSVGLEDVMHEDAVAALKNTYDVVYLKVAKP*,2,,FALSE,FALSE,110,80,122,128,4,8,4,-1.29768247023961,0.213054196300163,-1.25680682791697,0.170874174346537,-1.74255727340003,0.347325218195131,-1.33311502947673,0.124448310856532,0.00785428877012964,0.0240088281994914,0.0139508176572316,0.0191271328416921,-0.0185691085036749,0.0398435187226426,0.012224898342736,0.0145934611153567,missense,"I38H,D47M",-1.33311502947673,-1.33311502947673
PSD95-PDZ2 binding NMDAR2A,1,KVMEIKLIKGPKGLGFSIAGGVGNQHIPGDNSIYVTKHIEGGAAHKIGRLQIGDKILAVNSVGLEDVMHEDAVAALKNTYDVVYLKVAKP*,2,,FALSE,FALSE,203.666666666667,147,268,196,2,9,14,-1.67961131598596,0.253437833593366,-1.45313212469193,0.146961529855124,-1.46620580910666,0.192370001863511,-1.49677252407901,0.106063802055656,-0.0351848261649053,0.0285596130546139,-0.0080252360440361,0.016450424500408,0.0131326343148284,0.022067783648861,-0.00696643713845399,0.0124375972674349,missense,"I38H,D47I",-1.49677252407901,-1.49677252407901
PSD95-PDZ2 binding NMDAR2A,1,KVMEIKLIKGPKGLGFSIAGGVGNQHIPGDNSIYVTKHIEGGAAHKQGRLQIGDKILAVNSVGLEDVMHEDAVAALKNTYDVVYLKVAKP*,2,,FALSE,FALSE,89,68,107,92,1,6,4,-1.65678816198746,0.360621336529129,-1.30271792132548,0.191740825939068,-1.63216034683419,0.348697696817662,-1.42871119433919,0.152296896669863,-0.0326129116340669,0.0406379966419473,0.00881167017698639,0.0214628820471994,-0.00590489127981375,0.0400009630279464,0.0010147910693166,0.017859132231239,missense,"I38H,D47Q",-1.42871119433919,-1.42871119433919
PSD95-PDZ2 binding NMDAR2A,1,KVMEIKLIKGPKGLGFSIAGGVGNQHIPGDNSIYVTKHIEGGAAHKHGRLQIGDKILAVNSVGLEDVMHEDAVAALKNTYDVVYLKVAKP*,2,,FALSE,FALSE,299,238,347,312,7,7,25,-1.45339047044522,0.147164601735814,-1.60265421325757,0.158798475392983,-1.427785719834,0.147796826990317,-1.48945958820199,0.0871680992127733,-0.00969226366179701,0.0165838068504592,-0.0247622816607855,0.017775416007219,0.0175400066162568,0.0169545582492875,-0.00610888395331277,0.010221788127182,missense,"I38H,D47H",-1.48945958820199,-1.48945958820199
PSD95-PDZ2 binding NMDAR2A,1,KVMEIKLIKGPKGLGFSIAGGVGNQHIPGDNSIYVTKHIEGGAAHKPGRLQIGDKILAVNSVGLEDVMHEDAVAALKNTYDVVYLKVAKP*,2,,FALSE,FALSE,138,120,162,132,1,2,7,-1.58365807052371,0.368940093723638,-1.5088030154116,0.302511910342244,-1.55066482519002,0.264881952141328,-1.54405333043116,0.175339796240657,-0.0243719671577013,0.0415754276608364,-0.0142568654068855,0.0338622586908636,0.00344389243164314,0.0303860142211265,-0.0125108322712912,0.0205612633936226,missense,"I38H,D47P",-1.54405333043116,-1.54405333043116
PSD95-PDZ2 binding NMDAR2A,1,KVMEIKLIKGPKGLGFSIAGGVGNQHIPGDNSIYVTKHIEGGAAHKLGRLQIGDKILAVNSVGLEDVMHEDAVAALKNTYDVVYLKVAKP*,2,,FALSE,FALSE,247,206,240,295,10,18,30,-1.2511313337094,0.146148799982012,-1.21604203214506,0.117443724459022,-1.33456200131406,0.134692765920203,-1.26291047742404,0.0757144995228837,0.0131000819009546,0.0164693373388734,0.0185139043084215,0.0131462915782412,0.0282341940223578,0.0154513218724334,0.0204574520306928,0.00887867900376486,missense,"I38H,D47L",-1.26291047742404,-1.26291047742404
PSD95-PDZ2 binding NMDAR2A,1,KVMEIKLIKGPKGLGFSIAGGVGNQHIPGDNSIYVTKHIEGGAAHKEGRLQIGDKILAVNSVGLEDVMHEDAVAALKNTYDVVYLKVAKP*,2,,FALSE,FALSE,73.6666666666667,84,92,45,3,32,7,-1.39641716629871,0.231458216093263,-0.767293385803294,0.13679931808722,-1.20602521373827,0.274715502599593,-0.972990472164624,0.108241037714383,-0.00327200865173535,0.0260827556652056,0.0687454562906499,0.0153128975733962,0.0429793309546458,0.0315140729720284,0.0544549912033607,0.0126929113308073,missense,"I38H,D47E",-0.972990472164624,-0.972990472164624
PSD95-PDZ2 binding NMDAR2A,1,KVMEIKLIKGPKGLGFSIAGGVGNQHIPGDNSIYVTKHIEGGAAHKDGRLQIGDKILAVNSVGLEDVMHEDAVAALKNTYDVVYLKVAKP*,1,,FALSE,FALSE,84,83,81,88,9,4,4,-1.07052514889928,0.172197450624519,-1.34000232358071,0.229718457699249,-1.61730050883264,0.348919004782963,-1.22815357685936,0.128154096884272,0.0334523816358198,0.0194047293140844,0.00463816813909151,0.025713982077194,-0.00420024041482114,0.040026350438929,0.0245332283380607,0.0150280210055267,missense,I38H,-1.22815357685936,-1.22815357685936
PSD95-PDZ2 binding NMDAR2A,1,KVMEIKLIKGPKGLGFSIAGGVGNQHIPGDNSIYVTKHIEGGAAHKAGRLQIGDKILAVNSVGLEDVMHEDAVAALKNTYDVVYLKVAKP*,2,,FALSE,FALSE,90.6666666666667,72,111,89,2,5,8,-1.46887490142229,0.273574716942609,-1.36461700524203,0.203278289004886,-1.38447720307251,0.250988256255507,-1.39658599725135,0.136799447021275,-0.0114371860784939,0.0308288148877664,0.0018828759026118,0.0227543504013843,0.0225081563734297,0.0287921946446787,0.00478196003527392,0.0160418200694484,missense,"I38H,D47A",-1.39658599725135,-1.39658599725135
PSD95-PDZ2 binding NMDAR2A,1,KVMEIKLIKGPKGLGFSIAGGVGNQHIPGDNSIYVTKHIEGGAAHKGGRLQIGDKILAVNSVGLEDVMHEDAVAALKNTYDVVYLKVAKP*,2,,FALSE,FALSE,155.666666666667,153,136,178,3,2,13,-1.53346078847096,0.217015022762794,-1.63046260984419,0.292658363886465,-1.4581288207011,0.197773319848081,-1.51989273613484,0.130771902441105,-0.01871529415236,0.0244551691011055,-0.0278750685852041,0.0327592828155318,0.0140591885121641,0.0226876269254343,-0.00967763436799637,0.0153349986040033,missense,"I38H,D47G",-1.51989273613484,-1.51989273613484
PSD95-PDZ2 binding NMDAR2A,1,KVMEIKLIKGPKGLGFSIAGGVGNQHIPGDNSIYVTKHIEGGAAHKVGRLQIGDKILAVNSVGLEDVMHEDAVAALKNTYDVVYLKVAKP*,2,,FALSE,FALSE,160.666666666667,125,179,178,3,6,13,-1.41338378980175,0.22934179506252,-1.34360213100124,0.187755956780081,-1.17137662483717,0.206787828590814,-1.30543482952021,0.118875159701946,-0.00518395761065618,0.0258442586545514,0.00423521669835927,0.0210168279723097,0.0469540544364825,0.0237217290552276,0.0154708236506052,0.0139399242042914,missense,"I38H,D47V",-1.30543482952021,-1.30543482952021
PSD95-PDZ2 binding NMDAR2A,1,KVMEIKLIKGPKGLGFSIAGGVGNQHIPGDNSIYVTKHIEGGAAHK*GRLQIGDKILAVNSVGLEDVMHEDAVAALKNTYDVVYLKVAKP*,2,,FALSE,TRUE,87.3333333333333,51,119,92,2,6,8,-1.36897280118843,0.287928853139887,-1.33390271460278,0.188659048917836,-1.40044726688744,0.252275541939841,-1.36018859395919,0.133784848748874,-0.000179335245535428,0.0324463657076856,0.00532093972613523,0.0211179173461321,0.0206761456144118,0.0289398660159995,0.00905011028969172,0.0156883124777108,stop,"I38H,D47*",-1.36018859395919,-1.36018859395919
PSD95-PDZ2 binding NMDAR2A,1,KVMEIKLIKGPKGLGFSIAGGVGNQHIPGDNSIYVTKHIEGGAAHKYGRLQIGDKILAVNSVGLEDVMHEDAVAALKNTYDVVYLKVAKP*,2,,FALSE,FALSE,101,101,123,79,0,16,10,,,-1.05584583276318,0.141100224096384,-1.27492613590742,0.229374031325188,-1.1159896027634,0.120181578731553,,,0.0364457772671596,0.0157943278474063,0.0350753405772138,0.026312712215612,0.0376861637475277,0.0140931217461281,missense,"I38H,D47Y",-1.1159896027634,-1.1159896027634
PSD95-PDZ2 binding NMDAR2A,1,KVMEIKLIKGPKGLGFSIAGGVGNQHIPGDNSIYVTKHIEGGAAHKWGRLQIGDKILAVNSVGLEDVMHEDAVAALKNTYDVVYLKVAKP*,2,,FALSE,FALSE,100.666666666667,70,113,119,2,2,8,-1.46189659764139,0.27412105786614,-1.64103602889679,0.291967379577038,-1.48647209343367,0.250743505950505,-1.52276833451051,0.156280091328901,-0.0106508091870321,0.0308903814074558,-0.0290586247989112,0.0326819361437572,0.0108077813046794,0.0287641180385215,-0.0100148421034001,0.0183262225113038,missense,"I38H,D47W",-1.52276833451051,-1.52276833451051
PSD95-PDZ2 binding NMDAR2A,1,KVMEIKLIKGPKGLGFSIAGGVGNQHIPGDNSIYVTKHIEGGAAHKCGRLQIGDKILAVNSVGLEDVMHEDAVAALKNTYDVVYLKVAKP*,2,,FALSE,FALSE,214.333333333333,170,200,273,12,11,22,-1.19649218796019,0.132833505309433,-1.30839563689261,0.142127325066983,-1.4258809208835,0.15657452524899,-1.29785083671423,0.0824873037733852,0.0192573033311844,0.0149688523553758,0.00817612404893597,0.015909298390975,0.0177585162109288,0.0179614945919135,0.0163601623917379,0.00967289352376393,missense,"I38H,D47C",-1.29785083671423,-1.29785083671423
PSD95-PDZ2 binding NMDAR2A,1,KVMEIKLIKGPKGLGFSIAGGVGNQHIPGDNSIYVTKHIEGGAAHKFGRLQIGDKILAVNSVGLEDVMHEDAVAALKNTYDVVYLKVAKP*,2,,FALSE,FALSE,185.333333333333,147,202,207,0,4,5,,,-1.60809897782455,0.208738069822593,-1.82865232183736,0.310683542880101,-1.67669386032519,0.173263580069843,,,-0.0253717519658362,0.0233655015796485,-0.0284455283391399,0.0356401577227419,-0.0280649559231607,0.0203177954048062,missense,"I38H,D47F",-1.67669386032519,-1.67669386032519
PSD95-PDZ2 binding NMDAR2A,1,KVMEIKLIKGPKGLGFSIAGGVGNQHIPGDNSIYVTKPIEGGAAHKKGRLQIGDKILAVNSVGLEDVMHEDAVAALKNTYDVVYLKVAKP*,2,,FALSE,FALSE,123,96,174,99,1,13,16,-1.50108016178185,0.380865485661305,-1.18732922688357,0.143888940287428,-1.10043831708395,0.188253190847086,-1.18386565576272,0.109493603042042,-0.0150663592021402,0.0429192861307238,0.0217279279758037,0.0161064882148103,0.0550917641248423,0.0215955224129425,0.0297266620613101,0.0128397937053275,missense,"I38P,D47K",-1.18386565576272,-1.18386565576272
PSD95-PDZ2 binding NMDAR2A,1,KVMEIKLIKGPKGLGFSIAGGVGNQHIPGDNSIYVTKPIEGGAAHKNGRLQIGDKILAVNSVGLEDVMHEDAVAALKNTYDVVYLKVAKP*,2,,FALSE,FALSE,115,107,136,102,4,4,9,-1.3743906874488,0.205146928966134,-1.48507252158449,0.216508769430657,-1.32527748897433,0.239561753599855,-1.39846947207305,0.126472053420748,-0.000789870511624824,0.0231177674917141,-0.0116005464542644,0.0242353299445534,0.0292992696974287,0.0274813998948456,0.00456109390713613,0.01483077577407,missense,"I38P,D47N",-1.39846947207305,-1.39846947207305
PSD95-PDZ2 binding NMDAR2A,1,KVMEIKLIKGPKGLGFSIAGGVGNQHIPGDNSIYVTKPIEGGAAHKTGRLQIGDKILAVNSVGLEDVMHEDAVAALKNTYDVVYLKVAKP*,2,,FALSE,FALSE,118.333333333333,111,162,82,7,1,10,-1.22845251778677,0.174206565554539,-1.63842818395725,0.412427152129728,-1.20239975310517,0.229937435595865,-1.26165937059334,0.131597076143817,0.0156557311428364,0.0196311341257499,-0.0287667106066123,0.0461658349277984,0.043395226780938,0.0263773433089827,0.0206041633742158,0.0154317627967919,missense,"I38P,D47T",-1.26165937059334,-1.26165937059334
PSD95-PDZ2 binding NMDAR2A,1,KVMEIKLIKGPKGLGFSIAGGVGNQHIPGDNSIYVTKPIEGGAAHKRGRLQIGDKILAVNSVGLEDVMHEDAVAALKNTYDVVYLKVAKP*,2,,FALSE,FALSE,314.333333333333,275,344,324,15,8,17,-1.21145342173142,0.119832603037179,-1.4428540339987,0.15616411104728,-1.43955775685385,0.172134535643724,-1.33048243885398,0.0832198782164164,0.0175713393956996,0.0135037958837673,-0.00687473798427929,0.0174805333136442,0.0161895737860656,0.0197464659473156,0.0125336097155246,0.00975879904208636,missense,"I38P,D47R",-1.33048243885398,-1.33048243885398
PSD95-PDZ2 binding NMDAR2A,1,KVMEIKLIKGPKGLGFSIAGGVGNQHIPGDNSIYVTKPIEGGAAHKSGRLQIGDKILAVNSVGLEDVMHEDAVAALKNTYDVVYLKVAKP*,2,,FALSE,FALSE,239.666666666667,234,269,216,5,11,17,-1.46258953983388,0.174090210095684,-1.36682371486428,0.141266609251225,-1.373852916201,0.172638557736692,-1.39593173718264,0.0925857243711994,-0.0107288960322597,0.0196180221651773,0.00163586357175882,0.0158129524931241,0.0237269246940241,0.0198042849959931,0.0048586819996497,0.0108570872448873,missense,"I38P,D47S",-1.39593173718264,-1.39593173718264
PSD95-PDZ2 binding NMDAR2A,1,KVMEIKLIKGPKGLGFSIAGGVGNQHIPGDNSIYVTKPIEGGAAHKMGRLQIGDKILAVNSVGLEDVMHEDAVAALKNTYDVVYLKVAKP*,2,,FALSE,FALSE,75,84,71,70,1,0,2,-1.46189659764139,0.387642020767438,,,-1.77132792907519,0.487272626959511,-1.58182695270026,0.303357287110068,-0.0106508091870321,0.0436829259462089,,,-0.021869543076243,0.0558976285574091,-0.0169403651751626,0.0355732652619487,missense,"I38P,D47M",-1.58182695270026,-1.58182695270026
```
