## Supplementary table 4 for "The evolution of allostery in a protein family" (part 45 of 207)

```
PSD95-PDZ2 binding NMDAR2A,1,KVMEIKLIKGPKGLGFSIAGGVGNQHIPGDNSIYVTKPIEGGAAHKIGRLQIGDKILAVNSVGLEDVMHEDAVAALKNTYDVVYLKVAKP*,2,,FALSE,FALSE,139.666666666667,93,166,160,7,5,7,-1.15850790901818,0.189959892362606,-1.47067423556623,0.195634198978692,-1.62985580419766,0.263702300897514,-1.3774214760897,0.121071030222479,0.0235377072999265,0.0214063580991491,-0.00998884632218128,0.021898694326123,-0.00564052496583584,0.0302506901675973,0.00702929222035678,0.0141974234892171,missense,"I38P,D47I",-1.3774214760897,-1.3774214760897
PSD95-PDZ2 binding NMDAR2A,1,KVMEIKLIKGPKGLGFSIAGGVGNQHIPGDNSIYVTKPIEGGAAHKQGRLQIGDKILAVNSVGLEDVMHEDAVAALKNTYDVVYLKVAKP*,2,,FALSE,FALSE,105,66,138,111,3,8,8,-1.32008935331989,0.245343654777179,-1.18031479435506,0.179541359376602,-1.45243339406246,0.249748731844314,-1.28530968172257,0.125326093151919,0.00532928332220728,0.0276474895105181,0.0225131021151658,0.0200973110448498,0.0147125411224052,0.0286500022224261,0.0178308039492873,0.0146963944674231,missense,"I38P,D47Q",-1.28530968172257,-1.28530968172257
PSD95-PDZ2 binding NMDAR2A,1,KVMEIKLIKGPKGLGFSIAGGVGNQHIPGDNSIYVTKPIEGGAAHKHGRLQIGDKILAVNSVGLEDVMHEDAVAALKNTYDVVYLKVAKP*,2,,FALSE,FALSE,135.333333333333,130,138,138,1,6,11,-1.52904806109152,0.376489644089346,-1.12305578620636,0.21583787694689,-1.2301228458707,0.220350279954832,-1.22626739341126,0.142688124873628,-0.0182180290649591,0.0424261776618283,0.0289225004893331,0.0241602322903375,0.0402149637082103,0.0252775498149617,0.0247544120939258,0.0167323572946442,missense,"I38P,D47H",-1.22626739341126,-1.22626739341126
PSD95-PDZ2 binding NMDAR2A,1,KVMEIKLIKGPKGLGFSIAGGVGNQHIPGDNSIYVTKPIEGGAAHKPGRLQIGDKILAVNSVGLEDVMHEDAVAALKNTYDVVYLKVAKP*,2,,FALSE,FALSE,123.666666666667,96,133,142,6,9,12,-0.68748939561287,0.339600569455883,-1.15683353789341,0.183754694259264,-1.36260384601354,0.205854367461109,-1.16953764901504,0.127118168308289,0.0766162326869393,0.0382691909856999,0.0251415221988297,0.0205689388745989,0.0250173652239559,0.023614646775998,0.0314068392199539,0.0149065425918154,missense,"I38P,D47P",-1.16953764901504,-1.16953764901504
PSD95-PDZ2 binding NMDAR2A,1,KVMEIKLIKGPKGLGFSIAGGVGNQHIPGDNSIYVTKPIEGGAAHKLGRLQIGDKILAVNSVGLEDVMHEDAVAALKNTYDVVYLKVAKP*,2,,FALSE,FALSE,99.3333333333333,83,117,98,7,0,5,-1.13640416568955,0.191139750697845,,,-1.40419918415058,0.31493340384779,-1.20849313616182,0.163399939638686,0.0260285522837771,0.0215393149550214,,,0.0202457432770962,0.0361276818245468,0.026838714646839,0.019161133236415,missense,"I38P,D47L",-1.20849313616182,-1.20849313616182
PSD95-PDZ2 binding NMDAR2A,1,KVMEIKLIKGPKGLGFSIAGGVGNQHIPGDNSIYVTKPIEGGAAHKGGRLQIGDKILAVNSVGLEDVMHEDAVAALKNTYDVVYLKVAKP*,2,,FALSE,FALSE,30.3333333333333,33,32,26,1,0,1,-1.17127316908908,0.469864002946964,,,-1.41467457620197,0.701367581803401,-1.24667251543716,0.390362361379035,0.0220992050723883,0.0529484249537418,,,0.0190440554713687,0.0804575968374937,0.0223616005500041,0.0457759362298708,missense,"I38P,D47G",-1.24667251543716,-1.24667251543716
PSD95-PDZ2 binding NMDAR2A,1,KVMEIKLIKGPKGLGFSIAGGVGNQHIPGDNSIYVTKPIEGGAAHKVGRLQIGDKILAVNSVGLEDVMHEDAVAALKNTYDVVYLKVAKP*,2,,FALSE,FALSE,44,37,40,55,0,1,2,,,-1.5397137492351,0.423061780887145,-1.69189545922038,0.489662432233735,-1.6047588569298,0.320127419705597,,,-0.0177169184800741,0.0473562427687907,-0.0127574229823098,0.0561717758009689,-0.0196294804421483,0.037539818895725,missense,"I38P,D47V",-1.6047588569298,-1.6047588569298
PSD95-PDZ2 binding NMDAR2A,1,KVMEIKLIKGPKGLGFSIAGGVGNQHIPGDNSIYVTKPIEGGAAHK*GRLQIGDKILAVNSVGLEDVMHEDAVAALKNTYDVVYLKVAKP*,2,,FALSE,TRUE,80.6666666666667,88,98,56,0,2,8,,,-1.40182379122771,0.314825610593243,-1.10516264220521,0.263838042824416,-1.22755500700304,0.202216635424524,,,-0.00228193800728557,0.0352406166631806,0.0545498117224254,0.0302662618442929,0.0246034197762807,0.0237129824071947,stop,"I38P,D47*",-1.22755500700304,-1.22755500700304
PSD95-PDZ2 binding NMDAR2A,1,KVMEIKLIKGPKGLGFSIAGGVGNQHIPGDNSIYVTKPIEGGAAHKYGRLQIGDKILAVNSVGLEDVMHEDAVAALKNTYDVVYLKVAKP*,2,,FALSE,FALSE,73.3333333333333,69,64,87,0,0,2,,,,,-1.82012425694397,0.48695261783455,-1.82012425694397,0.48695261783455,,,,,-0.0274672287644264,0.0558609186126834,-0.0448843558925941,0.057102615893132,missense,"I38P,D47Y",-1.82012425694397,-1.82012425694397
PSD95-PDZ2 binding NMDAR2A,1,KVMEIKLIKGPKGLGFSIAGGVGNQHIPGDNSIYVTKPIEGGAAHKWGRLQIGDKILAVNSVGLEDVMHEDAVAALKNTYDVVYLKVAKP*,2,,FALSE,FALSE,82.6666666666667,70,77,101,2,4,9,-1.45763880753743,0.276004794284832,-1.18649145668182,0.251651543276429,-1.35969779836214,0.238674418664784,-1.32850990323134,0.146690957567265,-0.0101710037999957,0.0311026574613186,0.0218217054117496,0.0281691046436512,0.0253507333698369,0.0273796089961529,0.012764919579914,0.0172017504335613,missense,"I38P,D47W",-1.32850990323134,-1.32850990323134
PSD95-PDZ2 binding NMDAR2A,1,KVMEIKLIKGPKGLGFSIAGGVGNQHIPGDNSIYVTKPIEGGAAHKCGRLQIGDKILAVNSVGLEDVMHEDAVAALKNTYDVVYLKVAKP*,2,,FALSE,FALSE,92.3333333333333,100,89,88,7,14,2,-1.19872659849413,0.174402635012568,-1.00155081258511,0.15882934691475,-1.69791888905341,0.489558824333058,-1.12396738835818,0.114190661033125,0.019005510221412,0.0196532289636584,0.0425233958865902,0.0177788716710144,-0.0134484025793971,0.056159890388928,0.0367506468002684,0.013390595340783,missense,"I38P,D47C",-1.12396738835818,-1.12396738835818
PSD95-PDZ2 binding NMDAR2A,1,KVMEIKLIKGPKGLGFSIAGGVGNQHIPGDNSIYVTKPIEGGAAHKFGRLQIGDKILAVNSVGLEDVMHEDAVAALKNTYDVVYLKVAKP*,2,,FALSE,FALSE,166.666666666667,173,165,162,5,7,7,-1.45536671144361,0.17448618458666,-1.38280033141964,0.170375408536337,-1.51009337638208,0.266956189495834,-1.43407046477335,0.11088721771056,-0.00991496394855579,0.0196626440674459,-0.000152510056870753,0.0190713025212527,0.00809805860069995,0.0306239609941795,0.000386334932392457,0.0130032162647406,missense,"I38P,D47F",-1.43407046477335,-1.43407046477335
PSD95-PDZ2 binding NMDAR2A,1,KVMEIKLIKGPKGLGFSIAGGVGNQHIPGDNSIYVTKPIEGGAAHKAGRLQIGDKILAVNSVGLEDVMHEDAVAALKNTYDVVYLKVAKP*,2,,FALSE,FALSE,40.6666666666667,26,47,49,1,3,5,-1.21326480098282,0.453669919613555,-1.18649145668182,0.290243390932912,-1.26749287777204,0.322888933981126,-1.22095141353354,0.194916481208184,0.0173672171863913,0.0511235326429971,0.0218217054117496,0.0324889581238787,0.0359280490595582,0.0370403028990063,0.0253777917533321,0.022856928066569,missense,"I38P,D47A",-1.22095141353354,-1.22095141353354
PSD95-PDZ2 binding NMDAR2A,1,KVMEIKLIKGPKGLGFSIAGGVGNQHIPGDNSIYVTKRIEGGAAHKDGRLQIGDKILAVNSVGLEDVMHEDAVAALKNTYDVVYLKVAKP*,1,,FALSE,FALSE,184,155,209,188,252,127,191,-0.284256863816395,0.0993652081482659,-0.60493724971851,0.0862766327839584,-0.579318093224907,0.0730992897046702,-0.516771682667391,0.0486350385760196,0.122056035086833,0.0111973490917653,0.086919105962599,0.00965754259064314,0.114872230121441,0.0083856073944035,0.107953597321834,0.00570319950040335,missense,I38R,-0.516771682667391,-0.516771682667391
PSD95-PDZ2 binding NMDAR2A,1,KVMEIKLIKGPKGLGFSIAGGVGNQHIPGDNSIYVTKRIEGGAAHKAGRLQIGDKILAVNSVGLEDVMHEDAVAALKNTYDVVYLKVAKP*,2,,FALSE,FALSE,48.6666666666667,38,66,42,2,0,3,-1.09428477869736,0.356679877946689,,,-1.46577150958767,0.404057959910901,-1.2569816681059,0.267400145180479,0.0307749367423995,0.0401938382840997,,,0.0131824551170893,0.0463516325546454,0.0211526952818804,0.0313567423621421,missense,"I38R,D47A",-1.2569816681059,-1.2569816681059
PSD95-PDZ2 binding NMDAR2A,1,KVMEIKLIKGPKGLGFSIAGGVGNQHIPGDNSIYVTKLIEGGAAHKKGRLQIGDKILAVNSVGLEDVMHEDAVAALKNTYDVVYLKVAKP*,2,,FALSE,FALSE,373.666666666667,321,431,369,25,22,57,-1.16714534389672,0.094820465151204,-1.31331945035961,0.10163263612053,-1.19635161685139,0.0998379651053381,-1.22254034561431,0.0569469099664316,0.0225643648655388,0.0106852073188167,0.00762496741785779,0.0113764466723121,0.044089040582644,0.0114529427277873,0.0251914652505768,0.00667789309886978,missense,"I38L,D47K",-1.22254034561431,-1.22254034561431
PSD95-PDZ2 binding NMDAR2A,1,KVMEIKLIKGPKGLGFSIAGGVGNQHIPGDNSIYVTKLIEGGAAHKNGRLQIGDKILAVNSVGLEDVMHEDAVAALKNTYDVVYLKVAKP*,2,,FALSE,FALSE,510,473,538,519,1924,2051,2682,-0.0089530015945932,0.0560946451423343,-0.0812037354120643,0.0511717412172507,-0.0329268966901211,0.0396979575919226,-0.041034533401015,0.0273768172502689,0.153079705333757,0.00632123995453407,0.145544234892088,0.00572800831808603,0.177551663484066,0.00455396335683238,0.163741028594832,0.00321034906182541,missense,"I38L,D47N",-0.041034533401015,-0.041034533401015
PSD95-PDZ2 binding NMDAR2A,1,KVMEIKLIKGPKGLGFSIAGGVGNQHIPGDNSIYVTKLIEGGAAHKTGRLQIGDKILAVNSVGLEDVMHEDAVAALKNTYDVVYLKVAKP*,2,,FALSE,FALSE,591,517,590,666,1300,1062,1930,-0.16359996399853,0.0540062824111403,-0.29904849321248,0.0486671221364361,-0.234763784010378,0.0338783917527074,-0.236439922987234,0.0247208458811893,0.135652720010744,0.00608590480084005,0.121159358492541,0.00544764891292851,0.15439788317219,0.00388637008019863,0.14082676856968,0.00289889594019287,missense,"I38L,D47T",-0.236439922987234,-0.236439922987234
PSD95-PDZ2 binding NMDAR2A,1,KVMEIKLIKGPKGLGFSIAGGVGNQHIPGDNSIYVTKLIEGGAAHKRGRLQIGDKILAVNSVGLEDVMHEDAVAALKNTYDVVYLKVAKP*,2,,FALSE,FALSE,843.666666666667,676,920,935,28,60,72,-1.33965096567795,0.0810452935399478,-1.15289855445087,0.0701187527541322,-1.39648568032705,0.0850968890954023,-1.27861502831413,0.0450044393704865,0.00312490810423247,0.00913289934095734,0.0255819922190835,0.00784887888266911,0.0211306002293412,0.00976191568101585,0.0186158540919881,0.00527745641102969,missense,"I38L,D47R",-1.27861502831413,-1.27861502831413
PSD95-PDZ2 binding NMDAR2A,1,KVMEIKLIKGPKGLGFSIAGGVGNQHIPGDNSIYVTKLIEGGAAHKSGRLQIGDKILAVNSVGLEDVMHEDAVAALKNTYDVVYLKVAKP*,2,,FALSE,FALSE,733.333333333333,668,778,754,2486,2915,3314,-0.0563144656147975,0.047305518175718,-0.105103600523428,0.0417896858707822,-0.0947911152709783,0.0292475217295923,-0.0896328761551402,0.0213760208481123,0.147742597345818,0.00533080351615614,0.142868957035549,0.00467780971653447,0.170454890712723,0.00335513840797249,0.158042132238813,0.0025066642279107,missense,"I38L,D47S",-0.0896328761551402,-0.0896328761551402
PSD95-PDZ2 binding NMDAR2A,1,KVMEIKLIKGPKGLGFSIAGGVGNQHIPGDNSIYVTKLIEGGAAHKMGRLQIGDKILAVNSVGLEDVMHEDAVAALKNTYDVVYLKVAKP*,2,,FALSE,FALSE,243.333333333333,182,290,258,45,94,241,-0.835202043562168,0.103842049281097,-0.79430783317791,0.0784335736411585,-0.60657651824343,0.0632873838202026,-0.708997336347051,0.044501173936746,0.0599706671496604,0.0117018390830496,0.0657215416145135,0.00877961452056891,0.111745271551548,0.00726003160741024,0.0854122097928214,0.00521844086885442,missense,"I38L,D47M",-0.708997336347051,-0.708997336347051
PSD95-PDZ2 binding NMDAR2A,1,KVMEIKLIKGPKGLGFSIAGGVGNQHIPGDNSIYVTKLIEGGAAHKIGRLQIGDKILAVNSVGLEDVMHEDAVAALKNTYDVVYLKVAKP*,2,,FALSE,FALSE,470.666666666667,384,561,467,33,49,163,-1.13881449005721,0.084312794069087,-1.15534816971308,0.0817550959542206,-0.935893443537443,0.0665489256826576,-1.05482568060249,0.0440189647174945,0.0257569356498263,0.00950111015401884,0.0253077897732755,0.0091514155768815,0.0739675796614547,0.00763418038053042,0.044858565796013,0.0051618944887374,missense,"I38L,D47I",-1.05482568060249,-1.05482568060249
PSD95-PDZ2 binding NMDAR2A,1,KVMEIKLIKGPKGLGFSIAGGVGNQHIPGDNSIYVTKLIEGGAAHKQGRLQIGDKILAVNSVGLEDVMHEDAVAALKNTYDVVYLKVAKP*,2,,FALSE,FALSE,536.333333333333,404,596,609,835,992,1695,-0.238698172285024,0.0614319399257208,-0.310732205007337,0.0502674972459473,-0.267361999264438,0.0409822526316024,-0.274979527537797,0.028215143772593,0.127189990751472,0.00692269346133961,0.119851519502601,0.00562679001153642,0.150658368930899,0.00470129165543617,0.136307412569274,0.00330865562317049,missense,"I38L,D47Q",-0.274979527537797,-0.274979527537797
PSD95-PDZ2 binding NMDAR2A,1,KVMEIKLIKGPKGLGFSIAGGVGNQHIPGDNSIYVTKLIEGGAAHKHGRLQIGDKILAVNSVGLEDVMHEDAVAALKNTYDVVYLKVAKP*,2,,FALSE,FALSE,268.666666666667,240,291,275,474,370,763,-0.248395404431953,0.0798747578888439,-0.418978817345328,0.0705653868869599,-0.257147559504214,0.0526126140314128,-0.300451353106662,0.0372982435032728,0.126097221002416,0.00900099304745659,0.107734724546489,0.00789887374247105,0.151830121514667,0.00603547212350718,0.133320452815317,0.00437378749851908,missense,"I38L,D47H",-0.300451353106662,-0.300451353106662
PSD95-PDZ2 binding NMDAR2A,1,KVMEIKLIKGPKGLGFSIAGGVGNQHIPGDNSIYVTKLIEGGAAHKPGRLQIGDKILAVNSVGLEDVMHEDAVAALKNTYDVVYLKVAKP*,2,,FALSE,FALSE,295.333333333333,301,353,232,15,17,23,-1.23280284749359,0.119466188195583,-1.32860165729697,0.115018878228099,-1.29585896037191,0.150127959114302,-1.28563338897169,0.0725429116920285,0.0151654975761863,0.0134625050238152,0.00591432387957605,0.0128748617020946,0.032674025211164,0.0172219747844577,0.017792844340834,0.0085067619936828,missense,"I38L,D47P",-1.28563338897169,-1.28563338897169
PSD95-PDZ2 binding NMDAR2A,1,KVMEIKLIKGPKGLGFSIAGGVGNQHIPGDNSIYVTKLIEGGAAHKLGRLQIGDKILAVNSVGLEDVMHEDAVAALKNTYDVVYLKVAKP*,2,,FALSE,FALSE,376.333333333333,327,392,410,28,70,151,-1.14927640774616,0.0976423797543711,-1.00133707943689,0.0787049819948143,-0.897892376197187,0.0663462539880586,-0.985159898704335,0.045014910328139,0.0245779943813925,0.0110032055750239,0.0425473205219796,0.00880999514218463,0.0783268837336435,0.00761093083504603,0.0530279404721685,0.00527868429039817,missense,"I38L,D47L",-0.985159898704335,-0.985159898704335
PSD95-PDZ2 binding NMDAR2A,1,KVMEIKLIKGPKGLGFSIAGGVGNQHIPGDNSIYVTKLIEGGAAHKEGRLQIGDKILAVNSVGLEDVMHEDAVAALKNTYDVVYLKVAKP*,2,,FALSE,FALSE,111.333333333333,87,137,110,460,710,623,0.0433272176981069,0.130617514392765,0.0212721354847815,0.0979322862565867,-0.00554097131636269,0.0705782932329962,0.0100244001600736,0.0524407754108688,0.15897110210053,0.0147191349307306,0.157015070688122,0.0109622408177466,0.180693248296238,0.00809641051247013,0.169728466723859,0.00614948014601756,missense,"I38L,D47E",0.0100244001600736,0.0100244001600736
PSD95-PDZ2 binding NMDAR2A,1,KVMEIKLIKGPKGLGFSIAGGVGNQHIPGDNSIYVTKLIEGGAAHKAGRLQIGDKILAVNSVGLEDVMHEDAVAALKNTYDVVYLKVAKP*,2,,FALSE,FALSE,160.333333333333,158,180,143,311,182,427,-0.256859950161478,0.0984197890499462,-0.506484862984436,0.0916809105623793,-0.229815824722525,0.0655946564597454,-0.308359259176545,0.0469001749536106,0.125143361244026,0.0110908109193085,0.097939565238237,0.0102624809283209,0.154965489836482,0.00752471109451911,0.132393130307358,0.00549976030030637,missense,"I38L,D47A",-0.308359259176545,-0.308359259176545
PSD95-PDZ2 binding NMDAR2A,1,KVMEIKLIKGPKGLGFSIAGGVGNQHIPGDNSIYVTKLIEGGAAHKGGRLQIGDKILAVNSVGLEDVMHEDAVAALKNTYDVVYLKVAKP*,2,,FALSE,FALSE,293,287,330,262,265,690,427,-0.478022118996525,0.0749744573692527,-0.336172791660286,0.0664846595029119,-0.426022827497482,0.0532134859667205,-0.411396173120138,0.0363388889548436,0.100220855102411,0.00844878391314323,0.117003777985532,0.00744208959083487,0.132457543453546,0.00610440133149488,0.120310481802665,0.00426128855657296,missense,"I38L,D47G",-0.411396173120138,-0.411396173120138
PSD95-PDZ2 binding NMDAR2A,1,KVMEIKLIKGPKGLGFSIAGGVGNQHIPGDNSIYVTKLIEGGAAHKVGRLQIGDKILAVNSVGLEDVMHEDAVAALKNTYDVVYLKVAKP*,2,,FALSE,FALSE,436.666666666667,415,494,401,101,109,299,-0.859778601846072,0.0714866711849447,-0.930612644332176,0.0686455630988252,-0.655124090772937,0.0547193953472201,-0.787909193069163,0.036714279711151,0.0572011635406269,0.00805574936724,0.050463997635854,0.00768397453509392,0.106176121908254,0.00627715218704268,0.076158591927792,0.00430530884393187,missense,"I38L,D47V",-0.787909193069163,-0.787909193069163
PSD95-PDZ2 binding NMDAR2A,1,KVMEIKLIKGPKGLGFSIAGGVGNQHIPGDNSIYVTKLIEGGAAHK*GRLQIGDKILAVNSVGLEDVMHEDAVAALKNTYDVVYLKVAKP*,2,,FALSE,TRUE,286.666666666667,242,364,254,5,10,24,-1.46912541844924,0.172965555496167,-1.50752950244723,0.135980355935066,-1.31266213508814,0.149483313073108,-1.43188695105711,0.0869534635070699,-0.0114654165492633,0.0194912861537188,-0.0141143122578318,0.0152212254530393,0.0307464438800844,0.0171480240165139,0.000642385193690559,0.0101966188195105,stop,"I38L,D47*",-1.43188695105711,-1.43188695105711
PSD95-PDZ2 binding NMDAR2A,1,KVMEIKLIKGPKGLGFSIAGGVGNQHIPGDNSIYVTKLIEGGAAHKYGRLQIGDKILAVNSVGLEDVMHEDAVAALKNTYDVVYLKVAKP*,2,,FALSE,FALSE,295.333333333333,213,340,333,18,22,87,-1.13362407182363,0.125447776210762,-1.25889599376061,0.103286016663772,-1.02359183743756,0.0843190058644554,-1.12109251526766,0.0579347423936558,0.0263418378100161,0.0141365631813661,0.0137169628177133,0.0115615210371738,0.0639072315604368,0.00967268056806517,0.0370877694849341,0.00679373150612469,missense,"I38L,D47Y",-1.12109251526766,-1.12109251526766
PSD95-PDZ2 binding NMDAR2A,1,KVMEIKLIKGPKGLGFSIAGGVGNQHIPGDNSIYVTKLIEGGAAHKWGRLQIGDKILAVNSVGLEDVMHEDAVAALKNTYDVVYLKVAKP*,2,,FALSE,FALSE,225.333333333333,174,229,273,3,16,19,-1.50180645289221,0.224213632650867,-1.14841502091147,0.143480320156609,-1.44399173215213,0.163097692402378,-1.31946141531663,0.0971011355610297,-0.0151482040979187,0.0252663720301219,0.0260838652606722,0.0160607485262128,0.0156809289524687,0.0187098017086772,0.0138259926923352,0.0113865880244889,missense,"I38L,D47W",-1.31946141531663,-1.31946141531663
PSD95-PDZ2 binding NMDAR2A,1,KVMEIKLIKGPKGLGFSIAGGVGNQHIPGDNSIYVTKLIEGGAAHKCGRLQIGDKILAVNSVGLEDVMHEDAVAALKNTYDVVYLKVAKP*,2,,FALSE,FALSE,273,236,286,297,799,1472,933,-0.0668333174352489,0.0795425052713523,0.00624582511708712,0.0682796287466804,-0.201033696154442,0.0490397498452163,-0.117733320238426,0.0356152547081283,0.146557240236694,0.00896355188858381,0.155333071429764,0.00764301296210269,0.158267240525474,0.00562560991472221,0.154746926902306,0.00417643141252256,missense,"I38L,D47C",-0.117733320238426,-0.117733320238426
PSD95-PDZ2 binding NMDAR2A,1,KVMEIKLIKGPKGLGFSIAGGVGNQHIPGDNSIYVTKLIEGGAAHKFGRLQIGDKILAVNSVGLEDVMHEDAVAALKNTYDVVYLKVAKP*,2,,FALSE,FALSE,461,383,509,491,20,41,96,-1.274419459198,0.0988944474639148,-1.19185215063811,0.0800839315234947,-1.1249974724691,0.0791846369878075,-1.18653698373596,0.0489317754456946,0.0104757702767129,0.0111442996208328,0.0212216457139184,0.00896435053800687,0.0522744530971963,0.00908368987073336,0.0294134081437961,0.00573799642082187,missense,"I38L,D47F",-1.18653698373596,-1.18653698373596
PSD95-PDZ2 binding NMDAR2A,1,KVMEIKLIKGPKGLGFSIAGGVGNQHIPGDNSIYVTKEIEGGAAHKKGRLQIGDKILAVNSVGLEDVMHEDAVAALKNTYDVVYLKVAKP*,2,,FALSE,FALSE,135,114,135,156,2,12,14,-1.60500863662887,0.259040950712963,-1.1675571050816,0.148589813915145,-1.38990092500934,0.193429601906601,-1.31092506294624,0.107259393708843,-0.0267779374811324,0.0291910217695894,0.0239411588617148,0.0166326896416392,0.0218859724512271,0.0221893359921511,0.0148270101069288,0.0125777986103101,missense,"I38E,D47K",-1.31092506294624,-1.31092506294624
PSD95-PDZ2 binding NMDAR2A,1,KVMEIKLIKGPKGLGFSIAGGVGNQHIPGDNSIYVTKEIEGGAAHKNGRLQIGDKILAVNSVGLEDVMHEDAVAALKNTYDVVYLKVAKP*,2,,FALSE,FALSE,162,130,168,188,1,4,14,-1.8469456750585,0.346151167077209,-1.55402783804181,0.211702252578508,-1.45227498877949,0.192546253937733,-1.5488232554903,0.131725684516719,-0.054041539379718,0.0390073701702714,-0.0193191938336237,0.0236973031380541,0.0147307126329289,0.0220880024595067,-0.0130701786810142,0.015446844088584,missense,"I38E,D47N",-1.5488232554903,-1.5488232554903
PSD95-PDZ2 binding NMDAR2A,1,KVMEIKLIKGPKGLGFSIAGGVGNQHIPGDNSIYVTKEIEGGAAHKTGRLQIGDKILAVNSVGLEDVMHEDAVAALKNTYDVVYLKVAKP*,2,,FALSE,FALSE,148.333333333333,145,194,106,1,6,6,-1.68942630588565,0.357477957001989,-1.41467257221833,0.185776524163354,-1.54279943915412,0.285495554721562,-1.49052518984284,0.142757036482371,-0.036290865897394,0.040283772879433,-0.00372019128225332,0.0207952563348395,0.00434617259837181,0.0327507099510093,-0.00623384198611529,0.0167404382310239,missense,"I38E,D47T",-1.49052518984284,-1.49052518984284
PSD95-PDZ2 binding NMDAR2A,1,KVMEIKLIKGPKGLGFSIAGGVGNQHIPGDNSIYVTKEIEGGAAHKRGRLQIGDKILAVNSVGLEDVMHEDAVAALKNTYDVVYLKVAKP*,2,,FALSE,FALSE,318.333333333333,249,364,342,6,24,18,-1.48218794863021,0.164979111984751,-1.24685310356589,0.101628163133743,-1.55283290493175,0.166673467845255,-1.36280480981459,0.0767962137789554,-0.0129374177978278,0.0185913031751138,0.0150650071399946,0.0113759459798417,0.00319518050041429,0.0191199978831634,0.00874331910793558,0.00900552648626793,missense,"I38E,D47R",-1.36280480981459,-1.36280480981459
PSD95-PDZ2 binding NMDAR2A,1,KVMEIKLIKGPKGLGFSIAGGVGNQHIPGDNSIYVTKEIEGGAAHKSGRLQIGDKILAVNSVGLEDVMHEDAVAALKNTYDVVYLKVAKP*,2,,FALSE,FALSE,316.666666666667,281,332,337,15,17,20,-1.27750499072706,0.111926428671011,-1.24951058532322,0.130952120152245,-1.49391765230348,0.158664335123948,-1.31665947532822,0.0749823577528726,0.0101280653374445,0.0126128583412598,0.0147675367540147,0.0146583801070696,0.0099536617398186,0.018201227771417,0.0141545628592332,0.00879282422294824,missense,"I38E,D47S",-1.31665947532822,-1.31665947532822
PSD95-PDZ2 binding NMDAR2A,1,KVMEIKLIKGPKGLGFSIAGGVGNQHIPGDNSIYVTKEIEGGAAHKMGRLQIGDKILAVNSVGLEDVMHEDAVAALKNTYDVVYLKVAKP*,2,,FALSE,FALSE,88.6666666666667,77,104,85,4,1,3,-1.28646680540881,0.214714339470578,-1.82004229316965,0.399805078091083,-1.70187504541932,0.400626037437086,-1.45986433170419,0.171052682681485,0.0091181689224189,0.0241959077917135,-0.0490960389332344,0.0447529585361605,-0.0139022342679052,0.045957938517539,-0.0026383890793604,0.0200585339906096,missense,"I38E,D47M",-1.45986433170419,-1.45986433170419
PSD95-PDZ2 binding NMDAR2A,1,KVMEIKLIKGPKGLGFSIAGGVGNQHIPGDNSIYVTKEIEGGAAHKIGRLQIGDKILAVNSVGLEDVMHEDAVAALKNTYDVVYLKVAKP*,2,,FALSE,FALSE,165.666666666667,135,193,169,12,5,8,-1.12884713172604,0.140955872109393,-1.52926142562854,0.19103426371836,-1.60373320232154,0.249189513375138,-1.3272738635343,0.103231818592241,0.0268801456026528,0.0158841523703952,-0.0165469173204977,0.0213837916316461,-0.00264386269540248,0.028585851304556,0.0129098640723832,0.012105504045211,missense,"I38E,D47I",-1.3272738635343,-1.3272738635343
PSD95-PDZ2 binding NMDAR2A,1,KVMEIKLIKGPKGLGFSIAGGVGNQHIPGDNSIYVTKEIEGGAAHKQGRLQIGDKILAVNSVGLEDVMHEDAVAALKNTYDVVYLKVAKP*,2,,FALSE,FALSE,87,68,73,120,4,42,8,-1.24999277890297,0.220473771889962,-0.619645816452769,0.145386527065314,-1.48926952658971,0.250699866997794,-0.939531152244293,0.109243560959407,0.0132283843104728,0.0248449314950005,0.085272673955463,0.0162741235017233,0.0104868729038799,0.0287591119827032,0.0583786064042656,0.0128104724603462,missense,"I38E,D47Q",-0.939531152244293,-0.939531152244293
PSD95-PDZ2 binding NMDAR2A,1,KVMEIKLIKGPKGLGFSIAGGVGNQHIPGDNSIYVTKEIEGGAAHKHGRLQIGDKILAVNSVGLEDVMHEDAVAALKNTYDVVYLKVAKP*,2,,FALSE,FALSE,100.666666666667,71,129,102,3,8,9,-1.34707892657606,0.238225494701013,-1.27317493181583,0.16924748252186,-1.39556701508483,0.238477220141402,-1.32244172272685,0.119425049423198,0.00228785987813654,0.0268453523767139,0.0121186221318547,0.0189450459304191,0.021235985193809,0.02735698730718,0.0134765062268009,0.0140044071547597,missense,"I38E,D47H",-1.32244172272685,-1.32244172272685
PSD95-PDZ2 binding NMDAR2A,1,KVMEIKLIKGPKGLGFSIAGGVGNQHIPGDNSIYVTKEIEGGAAHKPGRLQIGDKILAVNSVGLEDVMHEDAVAALKNTYDVVYLKVAKP*,2,,FALSE,FALSE,133.666666666667,110,139,152,0,3,9,,,-1.43507223163464,0.253961664025371,-1.52757991356434,0.234214157161963,-1.48506204566313,0.172172982994605,,,-0.00600366681080047,0.0284276924999749,0.00609208513515064,0.026867948732556,-0.00559320506942737,0.0201899062763763,missense,"I38E,D47P",-1.48506204566313,-1.48506204566313
PSD95-PDZ2 binding NMDAR2A,1,KVMEIKLIKGPKGLGFSIAGGVGNQHIPGDNSIYVTKEIEGGAAHKLGRLQIGDKILAVNSVGLEDVMHEDAVAALKNTYDVVYLKVAKP*,2,,FALSE,FALSE,105.666666666667,107,117,93,0,2,14,,,-1.60223116974671,0.294621202027526,-1.15408268346034,0.198755174417154,-1.29424696110101,0.16476755670836,,,-0.0247149274631071,0.0329789969181128,0.0489379342152579,0.0228002606728744,0.016782771732629,0.0193215071811444,missense,"I38E,D47L",-1.29424696110101,-1.29424696110101
PSD95-PDZ2 binding NMDAR2A,1,KVMEIKLIKGPKGLGFSIAGGVGNQHIPGDNSIYVTKEIEGGAAHKEGRLQIGDKILAVNSVGLEDVMHEDAVAALKNTYDVVYLKVAKP*,2,,FALSE,FALSE,62.6666666666667,64,53,71,2,4,10,-1.43560073043917,0.277660379153909,-1.21556280752746,0.2467462171515,-1.23923452939236,0.230343509184817,-1.28397174271518,0.143973635402242,-0.00768755866684351,0.0312892233838941,0.0185675472474835,0.0276200174291429,0.0391697141439069,0.0264239261650397,0.0179876976889022,0.0168831029960812,missense,"I38E,D47E",-1.28397174271518,-1.28397174271518
PSD95-PDZ2 binding NMDAR2A,1,KVMEIKLIKGPKGLGFSIAGGVGNQHIPGDNSIYVTKEIEGGAAHKDGRLQIGDKILAVNSVGLEDVMHEDAVAALKNTYDVVYLKVAKP*,1,,FALSE,FALSE,73,53,87,79,2,5,9,-1.38026037898146,0.286049092367659,-1.29550100470547,0.210586834008108,-1.31014724085101,0.240339973089334,-1.32025825060312,0.138564635570562,-0.00145131918543134,0.032234537664773,0.00961950976670972,0.0235724465922845,0.0310349407423146,0.0275706735817967,0.0137325516107424,0.016248815329392,missense,I38E,-1.32025825060312,-1.32025825060312
PSD95-PDZ2 binding NMDAR2A,1,KVMEIKLIKGPKGLGFSIAGGVGNQHIPGDNSIYVTKEIEGGAAHKAGRLQIGDKILAVNSVGLEDVMHEDAVAALKNTYDVVYLKVAKP*,2,,FALSE,FALSE,55.6666666666667,60,49,58,6,2,3,-1.09428477869736,0.20595896052802,-1.3958967083494,0.315630933087383,-1.57410614967461,0.402756230793119,-1.24476197149533,0.158556688463539,0.0307749367423995,0.023209274378696,-0.00161847846455013,0.0353307620019056,0.000754813717927849,0.0462023043004354,0.0225856409450272,0.0185931882220556,missense,"I38E,D47A",-1.24476197149533,-1.24476197149533
PSD95-PDZ2 binding NMDAR2A,1,KVMEIKLIKGPKGLGFSIAGGVGNQHIPGDNSIYVTKEIEGGAAHKGGRLQIGDKILAVNSVGLEDVMHEDAVAALKNTYDVVYLKVAKP*,2,,FALSE,FALSE,103.333333333333,79,102,129,1,6,4,-1.28263092280116,0.430523616651476,-1.25959332795527,0.20760257635948,-1.7345801812081,0.346264333032009,-1.37020700792719,0.164536852760504,0.00955043004714573,0.0485152028333978,0.0136389053591928,0.0232383979117426,-0.0176540139310637,0.0397218189564146,0.00787529856526262,0.0192944536271907,missense,"I38E,D47G",-1.37020700792719,-1.37020700792719
PSD95-PDZ2 binding NMDAR2A,1,KVMEIKLIKGPKGLGFSIAGGVGNQHIPGDNSIYVTKEIEGGAAHKVGRLQIGDKILAVNSVGLEDVMHEDAVAALKNTYDVVYLKVAKP*,2,,FALSE,FALSE,99.6666666666667,83,115,101,2,1,3,-1.50710880551964,0.269746844570618,-1.69967280150091,0.407321909614068,-1.57410614967461,0.402756230793119,-1.56778556959974,0.196360781548922,-0.0157457200140368,0.0303974564271274,-0.0356222459154208,0.0455943696835068,0.000754813717927849,0.0462023043004354,-0.0152937990074669,0.0230262942935302,missense,"I38E,D47V",-1.56778556959974,-1.56778556959974
PSD95-PDZ2 binding NMDAR2A,1,KVMEIKLIKGPKGLGFSIAGGVGNQHIPGDNSIYVTKEIEGGAAHK*GRLQIGDKILAVNSVGLEDVMHEDAVAALKNTYDVVYLKVAKP*,2,,FALSE,TRUE,85.3333333333333,85,108,63,0,4,4,,,-1.42440266949616,0.221204255709142,-1.50557965455081,0.350932429302444,-1.44748486569143,0.187130943872119,,,-0.00480934863389701,0.0247609283279743,0.00861585158223893,0.0402573210489971,-0.00118670801882448,0.0219439551576237,stop,"I38E,D47*",-1.44748486569143,-1.44748486569143
PSD95-PDZ2 binding NMDAR2A,1,KVMEIKLIKGPKGLGFSIAGGVGNQHIPGDNSIYVTKEIEGGAAHKYGRLQIGDKILAVNSVGLEDVMHEDAVAALKNTYDVVYLKVAKP*,2,,FALSE,FALSE,116,67,139,142,2,5,6,-1.44904311921418,0.27581714577841,-1.43296913571862,0.197479025118881,-1.64171217697816,0.285941770681364,-1.48715271422708,0.14000359815641,-0.00920236573609839,0.0310815115705977,-0.00576825268155354,0.0221051985260009,-0.00700063239862536,0.0328018977514263,-0.00583836782160205,0.0164175556232417,missense,"I38E,D47Y",-1.48715271422708,-1.48715271422708
PSD95-PDZ2 binding NMDAR2A,1,KVMEIKLIKGPKGLGFSIAGGVGNQHIPGDNSIYVTKEIEGGAAHKWGRLQIGDKILAVNSVGLEDVMHEDAVAALKNTYDVVYLKVAKP*,2,,FALSE,FALSE,113.666666666667,101,120,120,2,8,5,-1.56947942657749,0.2621995375559,-1.25195745099705,0.171370701536304,-1.64638765614873,0.312439920841836,-1.39912005767586,0.130365296349745,-0.0227741923543031,0.0295469592267349,0.0144936420887263,0.0191827125778021,-0.00753698142285686,0.0358416411582554,0.00448480282988892,0.0152873178428689,missense,"I38E,D47W",-1.39912005767586,-1.39912005767586
PSD95-PDZ2 binding NMDAR2A,1,KVMEIKLIKGPKGLGFSIAGGVGNQHIPGDNSIYVTKEIEGGAAHKCGRLQIGDKILAVNSVGLEDVMHEDAVAALKNTYDVVYLKVAKP*,2,,FALSE,FALSE,115.666666666667,93,131,123,6,5,13,-1.2228866741655,0.183835237748634,-1.41557852691178,0.198857917611567,-1.33522300802566,0.201245003153892,-1.31898582188763,0.112105476705698,0.0162829395508799,0.0207161779339064,-0.00382160108181195,0.0222595475373883,0.0281583664351004,0.023085882138554,0.0138817632702165,0.0131460756989235,missense,"I38E,D47C",-1.31898582188763,-1.31898582188763
PSD95-PDZ2 binding NMDAR2A,1,KVMEIKLIKGPKGLGFSIAGGVGNQHIPGDNSIYVTKEIEGGAAHKFGRLQIGDKILAVNSVGLEDVMHEDAVAALKNTYDVVYLKVAKP*,2,,FALSE,FALSE,144,110,150,172,14,6,14,-1.02351798194792,0.145019785103819,-1.40182379122771,0.182844016465095,-1.4225406170379,0.192947343112307,-1.23472806291274,0.0979066257460812,0.0387495643014456,0.0163421099727107,-0.00228193800728552,0.0204670003855811,0.0181417001890539,0.0221340135269426,0.0237622696491626,0.0114810440248432,missense,"I38E,D47F",-1.23472806291274,-1.23472806291274
PSD95-PDZ2 binding NMDAR2A,1,KVMEIKLIKGPKGLGFSIAGGVGNQHIPGDNSIYVTKDIEGGAAHKKGRLQIGDKILAVNSVGLEDVMHEDAVAALKNTYDVVYLKVAKP*,2,,FALSE,FALSE,150,85,206,159,1,8,14,-1.72226759333015,0.354625093565515,-1.41049577107259,0.158241516971438,-1.39626857108491,0.193331882519014,-1.43860994762679,0.115747031642911,-0.0399917121693636,0.0399622870353973,-0.00325265292735849,0.0177130717837169,0.0211555059825106,0.0221781260826918,-0.00014598861663348,0.0135731035148085,missense,"I38D,D47K",-1.43860994762679,-1.43860994762679
PSD95-PDZ2 binding NMDAR2A,1,KVMEIKLIKGPKGLGFSIAGGVGNQHIPGDNSIYVTKDIEGGAAHKNGRLQIGDKILAVNSVGLEDVMHEDAVAALKNTYDVVYLKVAKP*,2,,FALSE,FALSE,175.333333333333,124,212,190,4,5,15,-1.42628436570774,0.197292464309573,-1.55680871785746,0.189516378109985,-1.43274877850137,0.186679012861109,-1.47273552887279,0.11027801392483,-0.00663770842138992,0.0222326570559042,-0.0196304770211169,0.0212138841556866,0.0169706678220205,0.02141494010342,-0.00414773311219879,0.0129317778362301,missense,"I38D,D47N",-1.47273552887279,-1.47273552887279
PSD95-PDZ2 binding NMDAR2A,1,KVMEIKLIKGPKGLGFSIAGGVGNQHIPGDNSIYVTKDIEGGAAHKTGRLQIGDKILAVNSVGLEDVMHEDAVAALKNTYDVVYLKVAKP*,2,,FALSE,FALSE,193,173,246,160,7,8,10,-1.35978696963602,0.154764940201177,-1.45347907933787,0.155640595698375,-1.50415420406234,0.222680151749966,-1.42547781001508,0.0984383465430789,0.000855805368642021,0.017440280103001,-0.00806407308672208,0.0174219326054829,0.00877937257135902,0.0255448217711219,0.00139395466004855,0.0115433963920373,missense,"I38D,D47T",-1.42547781001508,-1.42547781001508
PSD95-PDZ2 binding NMDAR2A,1,KVMEIKLIKGPKGLGFSIAGGVGNQHIPGDNSIYVTKDIEGGAAHKRGRLQIGDKILAVNSVGLEDVMHEDAVAALKNTYDVVYLKVAKP*,2,,FALSE,FALSE,371.666666666667,291,428,396,3,24,18,-1.75090207302318,0.203976243247597,-1.29436296082989,0.0977859821535245,-1.61449505756019,0.165465516684574,-1.43161416907663,0.0778171392858396,-0.0432184981959737,0.0229858442872898,0.00974689891999214,0.0109458639835921,-0.00387841221334392,0.0189814273960081,0.000674373038263065,0.00912524556147149,missense,"I38D,D47R",-1.43161416907663,-1.43161416907663
PSD95-PDZ2 binding NMDAR2A,1,KVMEIKLIKGPKGLGFSIAGGVGNQHIPGDNSIYVTKDIEGGAAHKSGRLQIGDKILAVNSVGLEDVMHEDAVAALKNTYDVVYLKVAKP*,2,,FALSE,FALSE,357.333333333333,281,406,385,7,18,33,-1.46865805097502,0.149032639082819,-1.36551224717619,0.107954016536908,-1.38827666758621,0.125921286707123,-1.39686724801247,0.0718148540674576,-0.0114127494552125,0.0167943137942947,0.0017826652565868,0.0120840426763854,0.0220722996387126,0.0144450989495263,0.0047489790971019,0.00842138614116389,missense,"I38D,D47S",-1.39686724801247,-1.39686724801247
PSD95-PDZ2 binding NMDAR2A,1,KVMEIKLIKGPKGLGFSIAGGVGNQHIPGDNSIYVTKDIEGGAAHKMGRLQIGDKILAVNSVGLEDVMHEDAVAALKNTYDVVYLKVAKP*,2,,FALSE,FALSE,211.333333333333,157,270,207,8,14,21,-1.29212821910193,0.151259308134611,-1.32568823477401,0.125372834495263,-1.34891603398275,0.160884888115353,-1.32178691976435,0.0827715358257549,0.00848019083475485,0.0170452345254981,0.00624044349264119,0.0140338519223339,0.0265875667709521,0.0184559591875445,0.0135532918537467,0.00970622406377245,missense,"I38D,D47M",-1.32178691976435,-1.32178691976435
PSD95-PDZ2 binding NMDAR2A,1,KVMEIKLIKGPKGLGFSIAGGVGNQHIPGDNSIYVTKDIEGGAAHKIGRLQIGDKILAVNSVGLEDVMHEDAVAALKNTYDVVYLKVAKP*,2,,FALSE,FALSE,201.333333333333,180,224,200,7,2,10,-1.37142838740875,0.153725812917141,-1.84178413627986,0.282471309618171,-1.58543914384101,0.224096834209006,-1.50727916591154,0.115653939991236,-0.000456052384725181,0.017323182064694,-0.0515297544024241,0.0316189750949512,-0.000545254176938043,0.0257073369330619,-0.00819850102088623,0.0135621870998766,missense,"I38D,D47I",-1.50727916591154,-1.50727916591154
PSD95-PDZ2 binding NMDAR2A,1,KVMEIKLIKGPKGLGFSIAGGVGNQHIPGDNSIYVTKDIEGGAAHKQGRLQIGDKILAVNSVGLEDVMHEDAVAALKNTYDVVYLKVAKP*,2,,FALSE,FALSE,56.6666666666667,36,89,45,2,2,10,-1.2667653919256,0.307922610150428,-1.57099097982575,0.29700745601461,-1.08679187900392,0.235798681775082,-1.27207966699026,0.158375158932709,0.0113382981656797,0.0346994388011259,-0.0212179960812707,0.0332461068964317,0.0566572194464122,0.0270497179585781,0.0193822248100661,0.0185719011179461,missense,"I38D,D47Q",-1.27207966699026,-1.27207966699026
PSD95-PDZ2 binding NMDAR2A,1,KVMEIKLIKGPKGLGFSIAGGVGNQHIPGDNSIYVTKDIEGGAAHKHGRLQIGDKILAVNSVGLEDVMHEDAVAALKNTYDVVYLKVAKP*,2,,FALSE,FALSE,150,145,107,198,0,2,6,,,-1.62502948005526,0.293022572072747,-1.7528439715281,0.284851384953274,-1.69074367233562,0.204248028968631,,,-0.0272669006416487,0.032800051166792,-0.0197491502282286,0.0326768138188578,-0.0297125105090054,0.0239511942599059,missense,"I38D,D47H",-1.69074367233562,-1.69074367233562
PSD95-PDZ2 binding NMDAR2A,1,KVMEIKLIKGPKGLGFSIAGGVGNQHIPGDNSIYVTKDIEGGAAHKPGRLQIGDKILAVNSVGLEDVMHEDAVAALKNTYDVVYLKVAKP*,2,,FALSE,FALSE,145,125,185,125,9,10,6,-1.18153640734355,0.163247642855661,-1.31279818440221,0.147831330938149,-1.591612218559,0.284658951876212,-1.29727269730148,0.102263206062643,0.0209426527570572,0.0183961859440291,0.00768331633600852,0.0165477873753099,-0.00125340033281005,0.0326547387995181,0.0164279580490761,0.0119919194638756,missense,"I38D,D47P",-1.29727269730148,-1.29727269730148
PSD95-PDZ2 binding NMDAR2A,1,KVMEIKLIKGPKGLGFSIAGGVGNQHIPGDNSIYVTKDIEGGAAHKLGRLQIGDKILAVNSVGLEDVMHEDAVAALKNTYDVVYLKVAKP*,2,,FALSE,FALSE,151.333333333333,112,177,165,3,28,9,-1.4808240376998,0.221870208658065,-0.998761252288899,0.116424116426614,-1.52993902272026,0.234296667484105,-1.17211711648395,0.094361983189376,-0.0127837202702672,0.025002294321169,0.0428356507405466,0.0130321597712733,0.00582145920619812,0.0268774139294172,0.031104357346581,0.0110653806625758,missense,"I38D,D47L",-1.17211711648395,-1.17211711648395
PSD95-PDZ2 binding NMDAR2A,1,KVMEIKLIKGPKGLGFSIAGGVGNQHIPGDNSIYVTKDIEGGAAHKEGRLQIGDKILAVNSVGLEDVMHEDAVAALKNTYDVVYLKVAKP*,2,,FALSE,FALSE,58,57,63,54,1,1,2,-1.60500863662887,0.366314149093248,-1.67298344444897,0.409424069169883,-1.68576150159288,0.489769854313753,-1.6472083037902,0.23845526331675,-0.0267779374811324,0.0412795130316611,-0.0326347208564471,0.0458296789994538,-0.0120537641554463,0.0561840987577605,-0.0246073250417418,0.0279625138261366,missense,"I38D,D47E",-1.6472083037902,-1.6472083037902
PSD95-PDZ2 binding NMDAR2A,1,KVMEIKLIKGPKGLGFSIAGGVGNQHIPGDNSIYVTKDIEGGAAHKDGRLQIGDKILAVNSVGLEDVMHEDAVAALKNTYDVVYLKVAKP*,1,,FALSE,FALSE,83.3333333333333,65,81,104,3,6,11,-1.32117026968855,0.242171819368743,-1.22104671717354,0.201236549748395,-1.33497584253466,0.217823958079746,-1.28644525250896,0.12616767720897,0.00520747612083006,0.0272900590880217,0.0179536951619148,0.0225258043490839,0.0281867201000586,0.0249877420277459,0.0176976409677983,0.0147950830243617,missense,I38D,-1.28644525250896,-1.28644525250896
PSD95-PDZ2 binding NMDAR2A,1,KVMEIKLIKGPKGLGFSIAGGVGNQHIPGDNSIYVTKDIEGGAAHKAGRLQIGDKILAVNSVGLEDVMHEDAVAALKNTYDVVYLKVAKP*,2,,FALSE,FALSE,55.3333333333333,27,74,65,0,5,2,,,-1.21823606466344,0.228809532749449,-1.55937727790837,0.492476661765049,-1.27880175833788,0.207506596552756,,,0.0182683110138312,0.0256122397962177,0.00244444075114778,0.0564946110030985,0.018593957150825,0.0243333109716829,missense,"I38D,D47A",-1.27880175833788,-1.27880175833788
PSD95-PDZ2 binding NMDAR2A,1,KVMEIKLIKGPKGLGFSIAGGVGNQHIPGDNSIYVTKDIEGGAAHKGGRLQIGDKILAVNSVGLEDVMHEDAVAALKNTYDVVYLKVAKP*,2,,FALSE,FALSE,122.666666666667,83,152,133,6,6,4,-1.18949187829131,0.189047486399035,-1.38990106261995,0.185325280697434,-1.72169037570004,0.346605745172286,-1.34640107074512,0.123635431920229,0.0200461600404256,0.0213035401382359,-0.000947344205804584,0.0207447455203786,-0.016175355946595,0.0397609841545938,0.0106669075167231,0.0144981386713091,missense,"I38D,D47G",-1.34640107074512,-1.34640107074512
PSD95-PDZ2 binding NMDAR2A,1,KVMEIKLIKGPKGLGFSIAGGVGNQHIPGDNSIYVTKDIEGGAAHKVGRLQIGDKILAVNSVGLEDVMHEDAVAALKNTYDVVYLKVAKP*,2,,FALSE,FALSE,177,159,203,169,9,9,12,-1.1992523297024,0.165370913006464,-1.36207164530066,0.153062946770833,-1.4679282632278,0.204041908865457,-1.32904047013808,0.0984044194568461,0.0189462661864315,0.0186354547740123,0.00216779571518463,0.0171333984624805,0.0129350424630721,0.0234067300333983,0.0127027025239381,0.0115394179241072,missense,"I38D,D47V",-1.32904047013808,-1.32904047013808
PSD95-PDZ2 binding NMDAR2A,1,KVMEIKLIKGPKGLGFSIAGGVGNQHIPGDNSIYVTKDIEGGAAHK*GRLQIGDKILAVNSVGLEDVMHEDAVAALKNTYDVVYLKVAKP*,2,,FALSE,TRUE,165.666666666667,138,210,149,43,3,5,-0.760780012704761,0.114499791318614,-1.70389417827247,0.235820720380908,-1.71874653591595,0.311627795261941,-1.01732790964283,0.0977970926432786,0.0683571987652846,0.0129028475682931,-0.0360947739296356,0.0263970507117219,-0.0158376524646437,0.0357484779237634,0.0492557509297124,0.0114681995991889,stop,"I38D,D47*",-1.01732790964283,-1.01732790964283
PSD95-PDZ2 binding NMDAR2A,1,KVMEIKLIKGPKGLGFSIAGGVGNQHIPGDNSIYVTKDIEGGAAHKYGRLQIGDKILAVNSVGLEDVMHEDAVAALKNTYDVVYLKVAKP*,2,,FALSE,FALSE,141,131,139,153,2,7,5,-1.64579658333855,0.25581691936119,-1.33425470099647,0.174874868503382,-1.72760245278345,0.311539811638218,-1.48546870752842,0.130986512750881,-0.0313742834915299,0.0288277094472851,0.00528153944498466,0.019574958318477,-0.0168535616789247,0.035738384855436,-0.00564089237090531,0.0153601649336152,missense,"I38D,D47Y",-1.48546870752842,-1.48546870752842
PSD95-PDZ2 binding NMDAR2A,1,KVMEIKLIKGPKGLGFSIAGGVGNQHIPGDNSIYVTKDIEGGAAHKWGRLQIGDKILAVNSVGLEDVMHEDAVAALKNTYDVVYLKVAKP*,2,,FALSE,FALSE,153.333333333333,123,176,161,2,4,10,-1.62730600507025,0.257228065432677,-1.56767590925498,0.210905870886353,-1.51292701209983,0.224939686543556,-1.56452338682328,0.132038678242584,-0.0292906018524822,0.0289867298476483,-0.0208469172132723,0.0236081586053779,0.00777299721195279,0.0258040249966196,-0.0149112583592911,0.0154835473731551,missense,"I38D,D47W",-1.56452338682328,-1.56452338682328
PSD95-PDZ2 binding NMDAR2A,1,KVMEIKLIKGPKGLGFSIAGGVGNQHIPGDNSIYVTKDIEGGAAHKCGRLQIGDKILAVNSVGLEDVMHEDAVAALKNTYDVVYLKVAKP*,2,,FALSE,FALSE,225.333333333333,162,256,258,2,8,17,-1.70812312803878,0.251619254151389,-1.47424775491988,0.154470053207032,-1.49317941105973,0.175441398231921,-1.52202379455409,0.105296361659967,-0.0383977889186067,0.0283546794642515,-0.0103888551570508,0.0172909056564757,0.0100383493100732,0.020125813701362,-0.00992753344627162,0.0123476031847853,missense,"I38D,D47C",-1.52202379455409,-1.52202379455409
PSD95-PDZ2 binding NMDAR2A,1,KVMEIKLIKGPKGLGFSIAGGVGNQHIPGDNSIYVTKDIEGGAAHKFGRLQIGDKILAVNSVGLEDVMHEDAVAALKNTYDVVYLKVAKP*,2,,FALSE,FALSE,167,160,186,155,2,10,7,-1.7044778533241,0.251842735944893,-1.31506696176804,0.148348726683306,-1.61946421419445,0.265594771105994,-1.45375911638856,0.11517686071798,-0.03798700717441,0.0283798633661841,0.00742935633163438,0.0166057030737306,-0.00444845053771772,0.0304677854668543,-0.00192245953643388,0.0135062422841111,missense,"I38D,D47F",-1.45375911638856,-1.45375911638856
PSD95-PDZ2 binding NMDAR2A,1,KVMEIKLIKGPKGLGFSIAGGVGNQHIPGDNSIYVTKAIEGGAAHKKGRLQIGDKILAVNSVGLEDVMHEDAVAALKNTYDVVYLKVAKP*,2,,FALSE,FALSE,142.666666666667,120,182,126,15,8,6,-1.02929775244167,0.1475130311243,-1.37239296191079,0.16027503796393,-1.60111563852312,0.284433165400115,-1.23932650416889,0.10140671975182,0.0380982487243448,0.0166230709507355,0.00101245907839873,0.0179406979086625,-0.00234358806302198,0.0326288376347987,0.0232230323288569,0.0118914833905629,missense,"I38A,D47K",-1.23932650416889,-1.23932650416889
PSD95-PDZ2 binding NMDAR2A,1,KVMEIKLIKGPKGLGFSIAGGVGNQHIPGDNSIYVTKAIEGGAAHKNGRLQIGDKILAVNSVGLEDVMHEDAVAALKNTYDVVYLKVAKP*,2,,FALSE,FALSE,215.333333333333,150,242,254,15,9,10,-1.09505115859167,0.130825594364191,-1.41469584617492,0.149188051248208,-1.50451672420743,0.225049576179527,-1.27739024052831,0.0901299479156366,0.0306885742884441,0.0147425832193468,-0.00372279649782342,0.0166996545003377,0.0087377859619466,0.0258166310198476,0.0187594791263809,0.010569110027956,missense,"I38A,D47N",-1.27739024052831,-1.27739024052831
PSD95-PDZ2 binding NMDAR2A,1,KVMEIKLIKGPKGLGFSIAGGVGNQHIPGDNSIYVTKAIEGGAAHKTGRLQIGDKILAVNSVGLEDVMHEDAVAALKNTYDVVYLKVAKP*,2,,FALSE,FALSE,151.333333333333,118,192,144,1,3,7,-1.43560073043917,0.392647679016626,-1.55944895801263,0.243426232962495,-1.43432224225849,0.267456194559928,-1.49109285259934,0.163645113534957,-0.00768755866684351,0.0442470077198474,-0.0199260174348448,0.0272483885457364,0.0167901674454799,0.0306813192281603,-0.00630040909583776,0.019189883612351,missense,"I38A,D47T",-1.49109285259934,-1.49109285259934
PSD95-PDZ2 binding NMDAR2A,1,KVMEIKLIKGPKGLGFSIAGGVGNQHIPGDNSIYVTKAIEGGAAHKRGRLQIGDKILAVNSVGLEDVMHEDAVAALKNTYDVVYLKVAKP*,2,,FALSE,FALSE,291.666666666667,240,277,358,5,13,13,-1.36343735417145,0.185876077397275,-1.34266238208341,0.128889616073818,-1.55795895344047,0.194869408631374,-1.39696836205478,0.0930593416591292,0.000444447804720971,0.0209461577670091,0.00434040932011076,0.0144275097040642,0.00260714427663633,0.022354503861313,0.00473712193460199,0.0109126260901106,missense,"I38A,D47R",-1.39696836205478,-1.39696836205478
PSD95-PDZ2 binding NMDAR2A,1,KVMEIKLIKGPKGLGFSIAGGVGNQHIPGDNSIYVTKAIEGGAAHKSGRLQIGDKILAVNSVGLEDVMHEDAVAALKNTYDVVYLKVAKP*,2,,FALSE,FALSE,253.666666666667,220,305,236,2,10,21,-1.54471268298544,0.265293590723676,-1.41801072521064,0.141541150632734,-1.31478463100861,0.156543282464074,-1.39502336567282,0.0976223162012465,-0.01998325698533,0.029895624459503,-0.00409385392597303,0.0158436838163024,0.0305029611108647,0.0179579105662783,0.00496520240330631,0.0114477043976621,missense,"I38A,D47S",-1.39502336567282,-1.39502336567282
PSD95-PDZ2 binding NMDAR2A,1,KVMEIKLIKGPKGLGFSIAGGVGNQHIPGDNSIYVTKAIEGGAAHKMGRLQIGDKILAVNSVGLEDVMHEDAVAALKNTYDVVYLKVAKP*,2,,FALSE,FALSE,78.3333333333333,64,106,65,0,4,5,,,-1.31348539123192,0.232858879766155,-1.40967891993733,0.316151807256674,-1.34731655040575,0.187491325672952,,,0.0076063925037691,0.02606551132544,0.0196171337089533,0.0362674513445542,0.010559553574051,0.0219862154162078,missense,"I38A,D47M",-1.34731655040575,-1.34731655040575
PSD95-PDZ2 binding NMDAR2A,1,KVMEIKLIKGPKGLGFSIAGGVGNQHIPGDNSIYVTKAIEGGAAHKIGRLQIGDKILAVNSVGLEDVMHEDAVAALKNTYDVVYLKVAKP*,2,,FALSE,FALSE,231,207,236,250,3,8,19,-1.65336208461316,0.209022758322464,-1.43994866817382,0.156587753440955,-1.44126946705918,0.164258687565986,-1.48892485490378,0.0996345186811595,-0.0322268309817899,0.0235545301688292,-0.00654952021337368,0.0175279545484339,0.0159932144259012,0.0188429856242549,-0.00604617832443935,0.0116836658056131,missense,"I38A,D47I",-1.48892485490378,-1.48892485490378
PSD95-PDZ2 binding NMDAR2A,1,KVMEIKLIKGPKGLGFSIAGGVGNQHIPGDNSIYVTKAIEGGAAHKQGRLQIGDKILAVNSVGLEDVMHEDAVAALKNTYDVVYLKVAKP*,2,,FALSE,FALSE,90.6666666666667,59,104,109,1,2,6,-1.29768247023961,0.426043712363544,-1.40182379122771,0.314825610593243,-1.51215667633362,0.286577018415154,-1.429536355206,0.189746599203577,0.00785428877012964,0.0480103676587477,-0.00228193800728557,0.0352406166631806,0.0078613665151763,0.0328747703896594,0.000918028381733327,0.0222506806094044,missense,"I38A,D47Q",-1.429536355206,-1.429536355206
PSD95-PDZ2 binding NMDAR2A,1,KVMEIKLIKGPKGLGFSIAGGVGNQHIPGDNSIYVTKAIEGGAAHKHGRLQIGDKILAVNSVGLEDVMHEDAVAALKNTYDVVYLKVAKP*,2,,FALSE,FALSE,145.333333333333,127,156,153,5,7,10,-1.33621770395196,0.192575626846278,-1.29283499062301,0.185957057839985,-1.45202916090318,0.224652657946049,-1.34995863287672,0.114936870805996,0.00351179835269735,0.0217011221588322,0.00991793523508777,0.020815464722845,0.0147589128530084,0.0257710984231962,0.0102497291373966,0.0134780998093397,missense,"I38A,D47H",-1.34995863287672,-1.34995863287672
PSD95-PDZ2 binding NMDAR2A,1,KVMEIKLIKGPKGLGFSIAGGVGNQHIPGDNSIYVTKAIEGGAAHKPGRLQIGDKILAVNSVGLEDVMHEDAVAALKNTYDVVYLKVAKP*,2,,FALSE,FALSE,130.666666666667,124,143,125,1,11,14,-1.57806855217357,0.369656447170863,-1.20698597710583,0.150657189115336,-1.25382756884626,0.193325291856384,-1.25778409108673,0.113132147457115,-0.0237420908721514,0.0416561526929795,0.0195276114319199,0.0168641053031274,0.0374956691559755,0.0221773700328108,0.0210585989579665,0.0132664684916095,missense,"I38A,D47P",-1.25778409108673,-1.25778409108673
PSD95-PDZ2 binding NMDAR2A,1,KVMEIKLIKGPKGLGFSIAGGVGNQHIPGDNSIYVTKAIEGGAAHKLGRLQIGDKILAVNSVGLEDVMHEDAVAALKNTYDVVYLKVAKP*,2,,FALSE,FALSE,209.333333333333,179,225,224,12,14,22,-1.13515644978302,0.160392067274822,-1.1818546321815,0.13637870801332,-1.33292098520442,0.152853841755615,-1.21619101897838,0.0859270165274467,0.026169155929995,0.018074394471617,0.0223407373750078,0.0152658157672144,0.0284224436876949,0.0175346752460575,0.0259360205662133,0.0100762522674777,missense,"I38A,D47L",-1.21619101897838,-1.21619101897838
PSD95-PDZ2 binding NMDAR2A,1,KVMEIKLIKGPKGLGFSIAGGVGNQHIPGDNSIYVTKAIEGGAAHKEGRLQIGDKILAVNSVGLEDVMHEDAVAALKNTYDVVYLKVAKP*,2,,FALSE,FALSE,50.6666666666667,40,72,40,2,2,5,-1.29541281745164,0.304682466362341,-1.35757527773128,0.321193281862699,-1.1245949686097,0.332788936080933,-1.26354825695971,0.184130889369589,0.00811005328829076,0.0343343107872179,0.00267110535886625,0.0359533943238709,0.0523206264506355,0.0381759846703087,0.0203826626599897,0.0215921530445594,missense,"I38A,D47E",-1.26354825695971,-1.26354825695971
PSD95-PDZ2 binding NMDAR2A,1,KVMEIKLIKGPKGLGFSIAGGVGNQHIPGDNSIYVTKAIEGGAAHKGGRLQIGDKILAVNSVGLEDVMHEDAVAALKNTYDVVYLKVAKP*,2,,FALSE,FALSE,128.666666666667,108,135,143,5,2,4,-1.30488672745032,0.203629420104097,-1.60159057670628,0.29485654678546,-1.533974224715,0.351199771163942,-1.42541035956836,0.151226444500412,0.00704244945093019,0.0229467611928824,-0.0246432214359753,0.0330053406910428,0.00535855977418279,0.0402879892524731,0.00140186425291189,0.0177336054000331,missense,"I38A,D47G",-1.42541035956836,-1.42541035956836
PSD95-PDZ2 binding NMDAR2A,1,KVMEIKLIKGPKGLGFSIAGGVGNQHIPGDNSIYVTKAIEGGAAHKVGRLQIGDKILAVNSVGLEDVMHEDAVAALKNTYDVVYLKVAKP*,2,,FALSE,FALSE,165,91,167,237,4,9,12,-1.12862284945997,0.256879687623028,-1.10413857537711,0.187645864441359,-1.49431651914255,0.203641872747607,-1.24866256132737,0.121564479066873,0.026905419708903,0.0289474715597308,0.0310400352537815,0.0210045045723831,0.00990790560828006,0.0233608397676867,0.0221282373398754,0.0142552878866808,missense,"I38A,D47V",-1.24866256132737,-1.24866256132737
PSD95-PDZ2 binding NMDAR2A,1,KVMEIKLIKGPKGLGFSIAGGVGNQHIPGDNSIYVTKAIEGGAAHK*GRLQIGDKILAVNSVGLEDVMHEDAVAALKNTYDVVYLKVAKP*,2,,FALSE,TRUE,67,59,93,49,2,5,1,-1.40911535621056,0.282612841130745,-1.28548286705381,0.216929212834282,-1.72098260653647,0.69013941038479,-1.35412701121596,0.166968090636976,-0.00470295282149225,0.031847310531818,0.0107409094774756,0.0242823930941739,-0.0160941639903456,0.0791695537162275,0.00976092324851732,0.0195795533217409,stop,"I38A,D47*",-1.35412701121596,-1.35412701121596
PSD95-PDZ2 binding NMDAR2A,1,KVMEIKLIKGPKGLGFSIAGGVGNQHIPGDNSIYVTKAIEGGAAHKYGRLQIGDKILAVNSVGLEDVMHEDAVAALKNTYDVVYLKVAKP*,2,,FALSE,FALSE,74.6666666666667,59,108,57,0,10,4,,,-1.14220185180541,0.170372855562183,-1.20971907796727,0.360849091978668,-1.15450924335677,0.154064056900293,,,0.0267793484213899,0.0190710167491285,0.0425555881889124,0.0413949140434231,0.0331691488253657,0.0180663587008462,missense,"I38A,D47Y",-1.15450924335677,-1.15450924335677
PSD95-PDZ2 binding NMDAR2A,1,KVMEIKLIKGPKGLGFSIAGGVGNQHIPGDNSIYVTKAIEGGAAHKWGRLQIGDKILAVNSVGLEDVMHEDAVAALKNTYDVVYLKVAKP*,2,,FALSE,FALSE,143.333333333333,95,144,191,1,5,9,-1.57806855217357,0.369656447170863,-1.43405772331598,0.197945920051464,-1.44427720752359,0.237604689782078,-1.45848601918878,0.140646225835681,-0.0237420908721514,0.0416561526929795,-0.00589010585020394,0.0221574613178053,0.0156481805578468,0.0272568947199257,-0.00247676093061322,0.0164929135126703,missense,"I38A,D47W",-1.45848601918878,-1.45848601918878
PSD95-PDZ2 binding NMDAR2A,1,KVMEIKLIKGPKGLGFSIAGGVGNQHIPGDNSIYVTKAIEGGAAHKCGRLQIGDKILAVNSVGLEDVMHEDAVAALKNTYDVVYLKVAKP*,2,,FALSE,FALSE,160.333333333333,132,178,171,8,16,9,-1.23776518330719,0.161252725413495,-1.16069199115946,0.130762993951721,-1.53091341038933,0.234440728021816,-1.24494048768799,0.0931956928163125,0.0146062977571454,0.018171381030665,0.0247096187326357,0.0146372098982004,0.00570968202647804,0.0268939398780981,0.0225647072007429,0.0109286153413644,missense,"I38A,D47C",-1.24494048768799,-1.24494048768799
PSD95-PDZ2 binding NMDAR2A,1,KVMEIKLIKGPKGLGFSIAGGVGNQHIPGDNSIYVTKAIEGGAAHKFGRLQIGDKILAVNSVGLEDVMHEDAVAALKNTYDVVYLKVAKP*,2,,FALSE,FALSE,128.666666666667,100,142,144,1,0,8,-1.5606312937005,0.371971439822694,,,-1.50352573968026,0.249306809517562,-1.52122667512619,0.207094483396156,-0.021777106608897,0.0419170265073707,,,0.00885146705532433,0.028599306967439,-0.00983405904476836,0.0242849844232181,missense,"I38A,D47F",-1.52122667512619,-1.52122667512619
PSD95-PDZ2 binding NMDAR2A,1,KVMEIKLIKGPKGLGFSIAGGVGNQHIPGDNSIYVTKAIEGGAAHKAGRLQIGDKILAVNSVGLEDVMHEDAVAALKNTYDVVYLKVAKP*,2,,FALSE,FALSE,29,23,29,35,0,3,1,,,-1.12305578620636,0.30427234389105,-1.77251383944115,0.689060518560446,-1.2290293176175,0.278343136553673,,,0.028922500489333,0.0340593162419872,-0.0220055851468858,0.0790457883103456,0.0244305343873508,0.0326399748784475,missense,"I38A,D47A",-1.2290293176175,-1.2290293176175
PSD95-PDZ2 binding NMDAR2A,1,KVMEIKLIKGPKGLGFSIAGGVGNQHIPGDNSIYVTKGIEGGAAHKKGRLQIGDKILAVNSVGLEDVMHEDAVAALKNTYDVVYLKVAKP*,2,,FALSE,FALSE,320.666666666667,245,369,348,10,9,36,-1.33208655177155,0.135754209400495,-1.53776951256688,0.14251104506064,-1.33276547021856,0.122608679901819,-1.39191828401656,0.0766918064320738,0.00397733306024081,0.0152979830834328,-0.0174992865695114,0.0159522508343196,0.0284402836369022,0.0140650922458561,0.00532932055082283,0.00899328313361502,missense,"I38G,D47K",-1.39191828401656,-1.39191828401656
PSD95-PDZ2 binding NMDAR2A,1,KVMEIKLIKGPKGLGFSIAGGVGNQHIPGDNSIYVTKGIEGGAAHKNGRLQIGDKILAVNSVGLEDVMHEDAVAALKNTYDVVYLKVAKP*,2,,FALSE,FALSE,349.333333333333,342,390,316,8,20,15,-1.5074593308713,0.135665254277805,-1.31891416689881,0.106133228752637,-1.59295512852236,0.182280551468174,-1.42567688881109,0.0759833768991747,-0.0157852203059515,0.015287958834696,0.00699871194732787,0.0118802292566017,-0.00140745266032585,0.020910369258346,0.00137060963713542,0.00891020897398861,missense,"I38G,D47N",-1.42567688881109,-1.42567688881109
PSD95-PDZ2 binding NMDAR2A,1,KVMEIKLIKGPKGLGFSIAGGVGNQHIPGDNSIYVTKGIEGGAAHKTGRLQIGDKILAVNSVGLEDVMHEDAVAALKNTYDVVYLKVAKP*,2,,FALSE,FALSE,513.333333333333,475,537,528,11,25,31,-1.50984006715002,0.115728230951459,-1.35083119491128,0.092530125250563,-1.5135943204933,0.129309645794297,-1.43682123988454,0.063085723374842,-0.0160535026927658,0.0130412789937736,0.00342601737811482,0.0103575394251015,0.00769644672533096,0.0148337955993993,6.37646271316183e-05,0.00739776253023028,missense,"I38G,D47T",-1.43682123988454,-1.43682123988454
PSD95-PDZ2 binding NMDAR2A,1,KVMEIKLIKGPKGLGFSIAGGVGNQHIPGDNSIYVTKGIEGGAAHKRGRLQIGDKILAVNSVGLEDVMHEDAVAALKNTYDVVYLKVAKP*,2,,FALSE,FALSE,691,579,763,731,24,31,29,-1.30204533605252,0.088587548947313,-1.37514279274922,0.0824247074916097,-1.589170761985,0.130566196741886,-1.38486544388454,0.0547768976463235,0.00736264252434471,0.00998282728162553,0.000704651418523161,0.00922636984587476,-0.00097332789458654,0.0149779412259864,0.00615637354584542,0.00642342608203859,missense,"I38G,D47R",-1.38486544388454,-1.38486544388454
PSD95-PDZ2 binding NMDAR2A,1,KVMEIKLIKGPKGLGFSIAGGVGNQHIPGDNSIYVTKGIEGGAAHKSGRLQIGDKILAVNSVGLEDVMHEDAVAALKNTYDVVYLKVAKP*,2,,FALSE,FALSE,833.666666666667,742,925,834,31,61,53,-1.21929637652235,0.0842129415677677,-1.20397103929676,0.066024608891373,-1.49293428480172,0.0983054481341883,-1.27162944489372,0.0459372353239176,0.0166875259931856,0.00948985789242956,0.0198650943558555,0.00739059293141013,0.0100664690437949,0.0112771395743334,0.019435020212542,0.00538684095294326,missense,"I38G,D47S",-1.27162944489372,-1.27162944489372
PSD95-PDZ2 binding NMDAR2A,1,KVMEIKLIKGPKGLGFSIAGGVGNQHIPGDNSIYVTKGIEGGAAHKMGRLQIGDKILAVNSVGLEDVMHEDAVAALKNTYDVVYLKVAKP*,2,,FALSE,FALSE,222.666666666667,197,265,206,9,10,10,-1.32317148543623,0.140017657113034,-1.41491106708268,0.141218818476256,-1.50621404685638,0.22460824689214,-1.3911901101794,0.0909191914947729,0.00498196145878288,0.0157784260197627,-0.0037468876684679,0.0158076029398348,0.00854307707471574,0.0257660037955526,0.00541471003103922,0.0106616608661586,missense,"I38G,D47M",-1.3911901101794,-1.3911901101794
PSD95-PDZ2 binding NMDAR2A,1,KVMEIKLIKGPKGLGFSIAGGVGNQHIPGDNSIYVTKGIEGGAAHKIGRLQIGDKILAVNSVGLEDVMHEDAVAALKNTYDVVYLKVAKP*,2,,FALSE,FALSE,431.666666666667,360,475,460,18,15,35,-1.29742763382689,0.100572015680664,-1.46454862634963,0.113605126097248,-1.4433160848828,0.123236760260147,-1.39055558486311,0.0642568438295051,0.00788300598743061,0.0113333428211466,-0.00930316434788495,0.0127166106093509,0.0157584360357872,0.0141371426764192,0.00548911779492239,0.00753509425212266,missense,"I38G,D47I",-1.39055558486311,-1.39055558486311
PSD95-PDZ2 binding NMDAR2A,1,KVMEIKLIKGPKGLGFSIAGGVGNQHIPGDNSIYVTKGIEGGAAHKQGRLQIGDKILAVNSVGLEDVMHEDAVAALKNTYDVVYLKVAKP*,2,,FALSE,FALSE,180.666666666667,150,193,199,13,7,10,-1.13765099019163,0.136926513559082,-1.39056298354698,0.172759646319247,-1.58108936220552,0.221694287550024,-1.30088086806473,0.0965885835827512,0.0258880490888854,0.0154300886679734,-0.00102143761137835,0.0193381868118384,-4.62676451400967e-05,0.0254317280576493,0.0160048450363831,0.011326483493434,missense,"I38G,D47Q",-1.30088086806473,-1.30088086806473
PSD95-PDZ2 binding NMDAR2A,1,KVMEIKLIKGPKGLGFSIAGGVGNQHIPGDNSIYVTKGIEGGAAHKHGRLQIGDKILAVNSVGLEDVMHEDAVAALKNTYDVVYLKVAKP*,2,,FALSE,FALSE,260.666666666667,205,295,282,10,12,11,-1.30298608691618,0.135059380536718,-1.38751239187602,0.131233574334671,-1.61873681820115,0.212520978463639,-1.39110927517758,0.0860577477374026,0.00725663040979199,0.015219683631424,-0.000679963703109882,0.0146898852280553,-0.00436500708368798,0.0243794090978247,0.00542418916697587,0.0100915824942677,missense,"I38G,D47H",-1.39110927517758,-1.39110927517758
PSD95-PDZ2 binding NMDAR2A,1,KVMEIKLIKGPKGLGFSIAGGVGNQHIPGDNSIYVTKGIEGGAAHKPGRLQIGDKILAVNSVGLEDVMHEDAVAALKNTYDVVYLKVAKP*,2,,FALSE,FALSE,231.666666666667,166,260,269,6,6,15,-1.38558528688272,0.168868935839766,-1.43854253813214,0.180768201143441,-1.51792171761386,0.181523485245744,-1.44429108450401,0.102052569483965,-0.00205137682897691,0.0190296428759182,-0.00639212231399705,0.0202346399626913,0.00720002804001507,0.0208235221748996,-0.000812188499445754,0.0119672191147969,missense,"I38G,D47P",-1.44429108450401,-1.44429108450401
PSD95-PDZ2 binding NMDAR2A,1,KVMEIKLIKGPKGLGFSIAGGVGNQHIPGDNSIYVTKGIEGGAAHKLGRLQIGDKILAVNSVGLEDVMHEDAVAALKNTYDVVYLKVAKP*,2,,FALSE,FALSE,289.666666666667,262,303,304,7,9,12,-1.34213318862788,0.162046461036603,-1.42587581465464,0.154794067330349,-1.50036379207496,0.204069780987106,-1.41238795705898,0.0981387723028727,0.00284518930313513,0.0182608261697045,-0.00497424800063342,0.0173271748071707,0.00921419084274916,0.0234099273923649,0.00292893941641725,0.0115082667466807,missense,"I38G,D47L",-1.41238795705898,-1.41238795705898
PSD95-PDZ2 binding NMDAR2A,1,KVMEIKLIKGPKGLGFSIAGGVGNQHIPGDNSIYVTKGIEGGAAHKEGRLQIGDKILAVNSVGLEDVMHEDAVAALKNTYDVVYLKVAKP*,2,,FALSE,FALSE,125.666666666667,86,128,163,3,6,18,-1.40047822370454,0.231797529985334,-1.34460283472718,0.188963447650267,-1.31944791466365,0.169848334048268,-1.34666924125392,0.110918873532835,-0.00372964446111174,0.026120992550852,0.0041232009816807,0.021151990809921,0.0299680110989301,0.019484203631479,0.0106354604374857,0.0130069283923562,missense,"I38G,D47E",-1.34666924125392,-1.34666924125392
PSD95-PDZ2 binding NMDAR2A,1,KVMEIKLIKGPKGLGFSIAGGVGNQHIPGDNSIYVTKGIEGGAAHKDGRLQIGDKILAVNSVGLEDVMHEDAVAALKNTYDVVYLKVAKP*,1,,FALSE,FALSE,62.3333333333333,37,69,81,1,9,5,-1.47820306149385,0.384726275184665,-1.05504968404135,0.187040055296804,-1.51499693395384,0.314439959699821,-1.22028671530307,0.148323797769915,-0.0124883655270318,0.0433543539866517,0.0365348957218495,0.0209366921482474,0.00753554549286045,0.0360710762280676,0.025455737751257,0.0173932258327929,missense,I38G,-1.22028671530307,-1.22028671530307
PSD95-PDZ2 binding NMDAR2A,1,KVMEIKLIKGPKGLGFSIAGGVGNQHIPGDNSIYVTKGIEGGAAHKAGRLQIGDKILAVNSVGLEDVMHEDAVAALKNTYDVVYLKVAKP*,2,,FALSE,FALSE,96,84,103,101,1,2,13,-1.49365088291679,0.382090636825178,-1.2615773496761,0.338176238465997,-1.11202813791339,0.206739706553863,-1.21260820354532,0.16014811953817,-0.0142291624558898,0.0430573469824819,0.0134168200314344,0.0378544145818368,0.05376223428071,0.0237162087210284,0.0263561602800111,0.0187798077699269,missense,"I38G,D47A",-1.21260820354532,-1.21260820354532
PSD95-PDZ2 binding NMDAR2A,1,KVMEIKLIKGPKGLGFSIAGGVGNQHIPGDNSIYVTKGIEGGAAHKGGRLQIGDKILAVNSVGLEDVMHEDAVAALKNTYDVVYLKVAKP*,2,,FALSE,FALSE,227,190,270,221,26,10,17,-0.868077732930922,0.127969513735504,-1.40372565842204,0.14270636135149,-1.37377545766476,0.173117299375335,-1.16888196438495,0.0834682125166611,0.0562659441650813,0.0144207348336833,-0.00249482720843175,0.0159741139429815,0.0237358103737195,0.0198592039896145,0.0314837282358613,0.00978792002355479,missense,"I38G,D47G",-1.16888196438495,-1.16888196438495
PSD95-PDZ2 binding NMDAR2A,1,KVMEIKLIKGPKGLGFSIAGGVGNQHIPGDNSIYVTKGIEGGAAHKVGRLQIGDKILAVNSVGLEDVMHEDAVAALKNTYDVVYLKVAKP*,2,,FALSE,FALSE,375.666666666667,338,390,399,27,20,35,-1.15713369214269,0.0981457022146487,-1.24940245249864,0.110083089097829,-1.33214012522854,0.123028781062601,-1.233108704891,0.0629439464475006,0.0236925661923836,0.0110599243944022,0.0147796408119171,0.0123223645518711,0.0285120202788524,0.0141132842791095,0.0239521640572071,0.00738113702473349,missense,"I38G,D47V",-1.233108704891,-1.233108704891
PSD95-PDZ2 binding NMDAR2A,1,KVMEIKLIKGPKGLGFSIAGGVGNQHIPGDNSIYVTKGIEGGAAHK*GRLQIGDKILAVNSVGLEDVMHEDAVAALKNTYDVVYLKVAKP*,2,,FALSE,TRUE,183.333333333333,135,239,176,0,5,9,,,-1.5736817991464,0.18907751206716,-1.56199735832197,0.233945503950357,-1.56906510356431,0.147053835317722,,,-0.0215191981722001,0.0211647588321383,0.00214387742448635,0.0268371300971511,-0.0154438438656839,0.0172443033802784,stop,"I38G,D47*",-1.56906510356431,-1.56906510356431
PSD95-PDZ2 binding NMDAR2A,1,KVMEIKLIKGPKGLGFSIAGGVGNQHIPGDNSIYVTKGIEGGAAHKYGRLQIGDKILAVNSVGLEDVMHEDAVAALKNTYDVVYLKVAKP*,2,,FALSE,FALSE,305.666666666667,261,349,307,12,12,18,-1.31644284339537,0.125204226076028,-1.44536026699295,0.127261864960691,-1.52306914509463,0.16744622582107,-1.41153759635797,0.0787615988936105,0.00574020426075667,0.0141091178015316,-0.00715527804597421,0.0142453042192794,0.00660953932091407,0.0192086450509028,0.003028657168622,0.00923599784461753,missense,"I38G,D47Y",-1.41153759635797,-1.41153759635797
PSD95-PDZ2 binding NMDAR2A,1,KVMEIKLIKGPKGLGFSIAGGVGNQHIPGDNSIYVTKGIEGGAAHKWGRLQIGDKILAVNSVGLEDVMHEDAVAALKNTYDVVYLKVAKP*,2,,FALSE,FALSE,189.333333333333,173,211,184,7,2,6,-1.35862232597013,0.155184243663093,-1.80265439753917,0.284393777601996,-1.68004606060187,0.284714708491463,-1.50139618964608,0.122882469113744,0.000987047701220628,0.01748753091972,-0.0471496910381612,0.0318341702855126,-0.0113981155926477,0.032661134936704,-0.0075086323936491,0.0144098423066408,missense,"I38G,D47W",-1.50139618964608,-1.50139618964608
PSD95-PDZ2 binding NMDAR2A,1,KVMEIKLIKGPKGLGFSIAGGVGNQHIPGDNSIYVTKGIEGGAAHKCGRLQIGDKILAVNSVGLEDVMHEDAVAALKNTYDVVYLKVAKP*,2,,FALSE,FALSE,198.666666666667,160,255,181,1,13,13,-1.68942630588565,0.357477957001989,-1.33052278987177,0.128501938060093,-1.40892618896027,0.199541237691057,-1.38162071385704,0.10341772232906,-0.036290865897394,0.040283772879433,0.00569927817061963,0.0143841142120498,0.019703483473401,0.0228904341619567,0.00653686759321578,0.0121273040916382,missense,"I38G,D47C",-1.38162071385704,-1.38162071385704
PSD95-PDZ2 binding NMDAR2A,1,KVMEIKLIKGPKGLGFSIAGGVGNQHIPGDNSIYVTKGIEGGAAHKFGRLQIGDKILAVNSVGLEDVMHEDAVAALKNTYDVVYLKVAKP*,2,,FALSE,FALSE,276,246,269,313,6,11,14,-1.50616388680919,0.155458830547938,-1.3798374834861,0.138155042796718,-1.62189626042506,0.187851576928615,-1.47882024306559,0.0904956138636521,-0.0156392382297033,0.017518473794625,0.000179142085598549,0.01546465325394,-0.00472744346551937,0.0215494511493497,-0.00486125858602382,0.0106119899333308,missense,"I38G,D47F",-1.47882024306559,-1.47882024306559
PSD95-PDZ2 binding NMDAR2A,1,KVMEIKLIKGPKGLGFSIAGGVGNQHIPGDNSIYVTKVIEGGAAHKKGRLQIGDKILAVNSVGLEDVMHEDAVAALKNTYDVVYLKVAKP*,2,,FALSE,FALSE,311.666666666667,275,357,303,15,25,67,-1.23196290463749,0.121983382548295,-1.23752581035499,0.0983453521553173,-1.06138486403148,0.0973940412230931,-1.16889636710012,0.060190659236023,0.0152601497542688,0.0137461647113899,0.0161090758354572,0.0110084781520167,0.0595717929461463,0.0111725872515425,0.0314820392980018,0.00705827213742757,missense,"I38V,D47K",-1.16889636710012,-1.16889636710012
PSD95-PDZ2 binding NMDAR2A,1,KVMEIKLIKGPKGLGFSIAGGVGNQHIPGDNSIYVTKVIEGGAAHKNGRLQIGDKILAVNSVGLEDVMHEDAVAALKNTYDVVYLKVAKP*,2,,FALSE,FALSE,343.333333333333,298,353,379,1286,2322,2199,-0.00236908852622317,0.0706808519730061,0.0950497423028705,0.0624086987404526,0.00474770788926073,0.0489822207952797,0.0296533980335489,0.0338310413782967,0.153821638797091,0.00796494254270778,0.165273510512328,0.00698583900025131,0.18187351728071,0.0056190104521489,0.172030265882308,0.00396720520711094,missense,"I38V,D47N",0.0296533980335489,0.0296533980335489
PSD95-PDZ2 binding NMDAR2A,1,KVMEIKLIKGPKGLGFSIAGGVGNQHIPGDNSIYVTKVIEGGAAHKTGRLQIGDKILAVNSVGLEDVMHEDAVAALKNTYDVVYLKVAKP*,2,,FALSE,FALSE,330,294,374,322,989,1244,1383,-0.100466146587048,0.0714587757120321,-0.129878820873827,0.0601620746817232,-0.0997517584554078,0.0436273095504053,-0.108236394087927,0.0316622348560432,0.14276719605549,0.00805260585902316,0.14009569458886,0.00673435876936803,0.169885829011352,0.00500472016953724,0.155860586232343,0.00371287958845528,missense,"I38V,D47T",-0.108236394087927,-0.108236394087927
PSD95-PDZ2 binding NMDAR2A,1,KVMEIKLIKGPKGLGFSIAGGVGNQHIPGDNSIYVTKVIEGGAAHKRGRLQIGDKILAVNSVGLEDVMHEDAVAALKNTYDVVYLKVAKP*,2,,FALSE,FALSE,586.666666666667,486,646,628,37,42,106,-1.15136412127903,0.0886762063178808,-1.25122618806812,0.0772715996605907,-1.17491780594413,0.0738507496956656,-1.1953877888847,0.0457387833758062,0.0243427323850984,0.00999281797702391,0.0145754974260654,0.00864954670447029,0.0465478267618311,0.0084718113572949,0.0283755163484902,0.00536356943749963,missense,"I38V,D47R",-1.1953877888847,-1.1953877888847
PSD95-PDZ2 binding NMDAR2A,1,KVMEIKLIKGPKGLGFSIAGGVGNQHIPGDNSIYVTKVIEGGAAHKSGRLQIGDKILAVNSVGLEDVMHEDAVAALKNTYDVVYLKVAKP*,2,,FALSE,FALSE,567.666666666667,486,609,608,1508,1797,2657,-0.100339702838381,0.0555495416803146,-0.16899481150993,0.047503712908224,-0.0978749475357522,0.0333681160054407,-0.117279464437537,0.0245046607229142,0.142781444853643,0.00625981288293516,0.135717170145407,0.00531742043959506,0.170101127950498,0.00382783364165385,0.154800148411997,0.00287354493559272,missense,"I38V,D47S",-0.117279464437537,-0.117279464437537
PSD95-PDZ2 binding NMDAR2A,1,KVMEIKLIKGPKGLGFSIAGGVGNQHIPGDNSIYVTKVIEGGAAHKMGRLQIGDKILAVNSVGLEDVMHEDAVAALKNTYDVVYLKVAKP*,2,,FALSE,FALSE,211,180,272,181,110,166,269,-0.605849640927269,0.0977436985570844,-0.603119456667073,0.0760250358624018,-0.451449475846112,0.0680701027796868,-0.537370633834342,0.0450147309420387,0.085816121159137,0.0110146230724023,0.0871225841611419,0.00851001016271502,0.129540717705053,0.00780868267685342,0.105538056357051,0.00527866325464395,missense,"I38V,D47M",-0.537370633834342,-0.537370633834342
PSD95-PDZ2 binding NMDAR2A,1,KVMEIKLIKGPKGLGFSIAGGVGNQHIPGDNSIYVTKVIEGGAAHKIGRLQIGDKILAVNSVGLEDVMHEDAVAALKNTYDVVYLKVAKP*,2,,FALSE,FALSE,407.666666666667,356,426,441,39,96,168,-1.06788870421272,0.0831577681117758,-0.896608726328465,0.0692173356392488,-0.906548549860597,0.0679795885690896,-0.943858716960579,0.0418955164356648,0.0337494795040444,0.00937095162977195,0.0542702922926228,0.00774797700578756,0.0773338881221622,0.00779829931147807,0.0578711334865809,0.00491288781505843,missense,"I38V,D47I",-0.943858716960579,-0.943858716960579
PSD95-PDZ2 binding NMDAR2A,1,KVMEIKLIKGPKGLGFSIAGGVGNQHIPGDNSIYVTKVIEGGAAHKQGRLQIGDKILAVNSVGLEDVMHEDAVAALKNTYDVVYLKVAKP*,2,,FALSE,FALSE,146.666666666667,127,179,134,188,455,359,-0.314965261126548,0.110076359958649,-0.194445223813514,0.0872038240114963,-0.25670226024274,0.0694392970143124,-0.248685552988552,0.0487126262754609,0.11859554170954,0.0124043762618467,0.132868328775036,0.00976132954292302,0.151881204155755,0.00796575021259334,0.139390781821227,0.00571229784064623,missense,"I38V,D47Q",-0.248685552988552,-0.248685552988552
PSD95-PDZ2 binding NMDAR2A,1,KVMEIKLIKGPKGLGFSIAGGVGNQHIPGDNSIYVTKVIEGGAAHKHGRLQIGDKILAVNSVGLEDVMHEDAVAALKNTYDVVYLKVAKP*,2,,FALSE,FALSE,275,223,340,262,762,667,1047,-0.0581876640648574,0.0818002377574894,-0.260030465264043,0.0646152184208199,-0.129915551215115,0.0533817014244357,-0.157547714643767,0.0367635215962019,0.147531508803315,0.00921797312187277,0.125526917292136,0.00723283006958987,0.166425580291686,0.00612369821921798,0.15007808236286,0.00431108320543016,missense,"I38V,D47H",-0.157547714643767,-0.157547714643767
PSD95-PDZ2 binding NMDAR2A,1,KVMEIKLIKGPKGLGFSIAGGVGNQHIPGDNSIYVTKVIEGGAAHKPGRLQIGDKILAVNSVGLEDVMHEDAVAALKNTYDVVYLKVAKP*,2,,FALSE,FALSE,296.333333333333,282,332,275,10,17,21,-1.29112202356051,0.138499536949418,-1.30352257452753,0.116811833424373,-1.39312216696824,0.155793424728209,-1.32179824592053,0.0774706992602569,0.00859357783350242,0.015607350834071,0.00872159975677242,0.0130755596270413,0.0215164466938791,0.0178718904065746,0.0135519636893174,0.00908462018851667,missense,"I38V,D47P",-1.32179824592053,-1.32179824592053
PSD95-PDZ2 binding NMDAR2A,1,KVMEIKLIKGPKGLGFSIAGGVGNQHIPGDNSIYVTKVIEGGAAHKLGRLQIGDKILAVNSVGLEDVMHEDAVAALKNTYDVVYLKVAKP*,2,,FALSE,FALSE,259,214,297,266,79,139,236,-0.747269241845991,0.0963468481811126,-0.686777771876233,0.074144261120629,-0.620754682468697,0.0620409919437883,-0.667419019189069,0.0426620909803127,0.0698797117315813,0.0108572136372469,0.0777581280375814,0.00829948198624388,0.110118819102464,0.00711705138178273,0.090287901158263,0.00500278036347749,missense,"I38V,D47L",-0.667419019189069,-0.667419019189069
PSD95-PDZ2 binding NMDAR2A,1,KVMEIKLIKGPKGLGFSIAGGVGNQHIPGDNSIYVTKVIEGGAAHKEGRLQIGDKILAVNSVGLEDVMHEDAVAALKNTYDVVYLKVAKP*,2,,FALSE,FALSE,70.3333333333333,60,96,55,200,435,262,-0.0653174805862297,0.157684655814778,-0.0141705043301135,0.117840496208782,-0.0621593529657926,0.0987427814089694,-0.0466616607111072,0.0682321743401703,0.146728058118334,0.017769299440689,0.153047729908907,0.0131907049952746,0.174198253314252,0.0113273083948191,0.163081162156905,0.00800126234093636,missense,"I38V,D47E",-0.0466616607111072,-0.0466616607111072
PSD95-PDZ2 binding NMDAR2A,1,KVMEIKLIKGPKGLGFSIAGGVGNQHIPGDNSIYVTKVIEGGAAHKDGRLQIGDKILAVNSVGLEDVMHEDAVAALKNTYDVVYLKVAKP*,1,,FALSE,FALSE,89.6666666666667,62,104,103,323,276,475,0.0657170989982566,0.154511257633483,-0.17112558033034,0.114388464026283,-0.0729989167923992,0.0794293958945507,-0.0791002019414251,0.0601042443585371,0.161494191637733,0.0174116929111469,0.135478658395818,0.0128042950630484,0.172954789431856,0.0091117674636419,0.159277248814688,0.00704813867602742,missense,I38V,-0.0791002019414251,-0.0791002019414251
PSD95-PDZ2 binding NMDAR2A,1,KVMEIKLIKGPKGLGFSIAGGVGNQHIPGDNSIYVTKVIEGGAAHKAGRLQIGDKILAVNSVGLEDVMHEDAVAALKNTYDVVYLKVAKP*,2,,FALSE,FALSE,108.333333333333,77,140,108,109,220,361,-0.407386532315709,0.145232119175996,-0.330626788704628,0.0989081637642385,-0.190505526636074,0.0714708864279486,-0.261743916410472,0.0538071269142835,0.108180696752283,0.0163660376509649,0.117624580606402,0.0110714775634248,0.159474982714481,0.0081988046140548,0.137859489692661,0.00630970568381516,missense,"I38V,D47A",-0.261743916410472,-0.261743916410472
PSD95-PDZ2 binding NMDAR2A,1,KVMEIKLIKGPKGLGFSIAGGVGNQHIPGDNSIYVTKVIEGGAAHKGGRLQIGDKILAVNSVGLEDVMHEDAVAALKNTYDVVYLKVAKP*,2,,FALSE,FALSE,155,119,174,172,231,131,309,-0.22437421910673,0.11283944753566,-0.557300813560773,0.0931114193222637,-0.387676629582824,0.0643826031516059,-0.403165594425906,0.0479392219455595,0.128804140282283,0.0127157453692786,0.0922513830371087,0.0104226077069061,0.136856439285223,0.0073856700282624,0.121275642593555,0.00562160439581615,missense,"I38V,D47G",-0.403165594425906,-0.403165594425906
PSD95-PDZ2 binding NMDAR2A,1,KVMEIKLIKGPKGLGFSIAGGVGNQHIPGDNSIYVTKVIEGGAAHKVGRLQIGDKILAVNSVGLEDVMHEDAVAALKNTYDVVYLKVAKP*,2,,FALSE,FALSE,229.333333333333,208,270,210,48,317,352,-0.855033054552425,0.0973174714594978,-0.442822552598626,0.0735569140908146,-0.40813552783929,0.0610475373791466,-0.504063170436437,0.0423054381277304,0.0577359337149032,0.0109665920392773,0.105065729694716,0.0082337361548074,0.134509490509197,0.00700308693730015,0.109443864066316,0.00496095738090732,missense,"I38V,D47V",-0.504063170436437,-0.504063170436437
PSD95-PDZ2 binding NMDAR2A,1,KVMEIKLIKGPKGLGFSIAGGVGNQHIPGDNSIYVTKVIEGGAAHK*GRLQIGDKILAVNSVGLEDVMHEDAVAALKNTYDVVYLKVAKP*,2,,FALSE,TRUE,206.333333333333,165,265,189,4,14,14,-1.47143454225397,0.19796825224493,-1.31313307876512,0.126208827233097,-1.4123266612771,0.191531253322768,-1.37148754624248,0.0930261345439828,-0.0117256290101397,0.022308810807959,0.0076458292845466,0.0141274303944021,0.0193133972506799,0.021971566353266,0.00772513593161739,0.0109087320497632,stop,"I38V,D47*",-1.37148754624248,-1.37148754624248
PSD95-PDZ2 binding NMDAR2A,1,KVMEIKLIKGPKGLGFSIAGGVGNQHIPGDNSIYVTKVIEGGAAHKYGRLQIGDKILAVNSVGLEDVMHEDAVAALKNTYDVVYLKVAKP*,2,,FALSE,FALSE,204.333333333333,169,239,205,112,35,171,-0.620254435764784,0.10602299742646,-1.02248933667962,0.0996955925240277,-0.64383549767528,0.0750022751157982,-0.741835200243248,0.0521754380153894,0.0841928616762983,0.0119476075787813,0.0401796014928714,0.0111596199322144,0.107471096320928,0.00860390894835112,0.0815614697821114,0.00611836529249543,missense,"I38V,D47Y",-0.741835200243248,-0.741835200243248
PSD95-PDZ2 binding NMDAR2A,1,KVMEIKLIKGPKGLGFSIAGGVGNQHIPGDNSIYVTKVIEGGAAHKWGRLQIGDKILAVNSVGLEDVMHEDAVAALKNTYDVVYLKVAKP*,2,,FALSE,FALSE,189.333333333333,153,203,212,10,4,60,-1.21393661623246,0.148322234533906,-1.60078283481375,0.209100220026379,-0.976692782103085,0.105820378919235,-1.13565988969044,0.0796493065450537,0.017291511111644,0.0167142591365448,-0.0245528052771889,0.0234060395666378,0.0692872710490858,0.012139217159685,0.0353795228182779,0.00934009509595006,missense,"I38V,D47W",-1.13565988969044,-1.13565988969044
PSD95-PDZ2 binding NMDAR2A,1,KVMEIKLIKGPKGLGFSIAGGVGNQHIPGDNSIYVTKVIEGGAAHKCGRLQIGDKILAVNSVGLEDVMHEDAVAALKNTYDVVYLKVAKP*,2,,FALSE,FALSE,221.333333333333,176,233,255,414,837,1394,-0.167930989152075,0.0925081563133502,-0.0832593172600351,0.0762377108490931,-0.0175969855706502,0.0522139500646184,-0.0616174098929037,0.0390522757747056,0.135164661851623,0.0104246359402836,0.145314139342403,0.00853381635073673,0.179310238930672,0.00598973926452402,0.161327372630688,0.00457947451485588,missense,"I38V,D47C",-0.0616174098929037,-0.0616174098929037
PSD95-PDZ2 binding NMDAR2A,1,KVMEIKLIKGPKGLGFSIAGGVGNQHIPGDNSIYVTKVIEGGAAHKFGRLQIGDKILAVNSVGLEDVMHEDAVAALKNTYDVVYLKVAKP*,2,,FALSE,FALSE,302,261,276,369,53,40,172,-0.908681970012142,0.0960534465277727,-1.02412508769185,0.092132090069546,-0.838902865245493,0.0685703971740506,-0.90585567124753,0.0477341842288373,0.0516903001778538,0.0108241505480855,0.0399965005238311,0.0103129845834346,0.0850938835393497,0.00786607410144462,0.0623275697858076,0.00559756059863182,missense,"I38V,D47F",-0.90585567124753,-0.90585567124753
PSD95-PDZ2 binding NMDAR2A,1,KVMEIKLIKGPKGLGFSIAGGVGNQHIPGDNSIYVTK*IEGGAAHKKGRLQIGDKILAVNSVGLEDVMHEDAVAALKNTYDVVYLKVAKP*,2,,FALSE,TRUE,148.666666666667,132,190,124,4,5,6,-1.44463039183473,0.195477912037466,-1.52466529052318,0.191300432860011,-1.59640049671139,0.286499798352589,-1.50608121916568,0.123392419891115,-0.00870510064869756,0.0220281772826045,-0.0160324400037538,0.0214135857918824,-0.00180268912676931,0.0328659120665449,-0.0080580235075019,0.0144696418072454,stop,"I38*,D47K",-1.50608121916568,-1.50608121916568
PSD95-PDZ2 binding NMDAR2A,1,KVMEIKLIKGPKGLGFSIAGGVGNQHIPGDNSIYVTK*IEGGAAHKNGRLQIGDKILAVNSVGLEDVMHEDAVAALKNTYDVVYLKVAKP*,2,,FALSE,TRUE,175,150,196,179,4,9,12,-1.48214192386775,0.19205725102148,-1.36134144785768,0.152652297448324,-1.48740717463455,0.20658268496287,-1.42799260033208,0.103441794130067,-0.0129322313211754,0.0216427069934119,0.00224953178528461,0.0170874316323669,0.0107005131784885,0.0236981959411528,0.00109905716845704,0.0121301268771751,stop,"I38*,D47N",-1.42799260033208,-1.42799260033208
PSD95-PDZ2 binding NMDAR2A,1,KVMEIKLIKGPKGLGFSIAGGVGNQHIPGDNSIYVTK*IEGGAAHKTGRLQIGDKILAVNSVGLEDVMHEDAVAALKNTYDVVYLKVAKP*,2,,FALSE,TRUE,190,167,239,164,1,9,14,-1.68553961541,0.357835594073116,-1.36895871558616,0.154565968301575,-1.39488116336877,0.191073367545577,-1.4102580019321,0.113918008413437,-0.0358528792934452,0.0403240745826971,0.00139687811605319,0.0173016420990181,0.0213146628833584,0.0219190398461751,0.00317870911684701,0.0133586226657339,stop,"I38*,D47T",-1.4102580019321,-1.4102580019321
PSD95-PDZ2 binding NMDAR2A,1,KVMEIKLIKGPKGLGFSIAGGVGNQHIPGDNSIYVTK*IEGGAAHKRGRLQIGDKILAVNSVGLEDVMHEDAVAALKNTYDVVYLKVAKP*,2,,FALSE,TRUE,366.333333333333,322,415,362,57,15,49,-0.986526471769805,0.0894237045056828,-1.4147291185183,0.116100107818284,-1.16445910081004,0.109142343012779,-1.15145030722482,0.05942389047279,0.0429180943192953,0.0100770526735566,-0.00372652090225267,0.012995891237909,0.0477476003227316,0.01252029728754,0.0335278557068706,0.00696835681391939,stop,"I38*,D47R",-1.15145030722482,-1.15145030722482
PSD95-PDZ2 binding NMDAR2A,1,KVMEIKLIKGPKGLGFSIAGGVGNQHIPGDNSIYVTK*IEGGAAHKSGRLQIGDKILAVNSVGLEDVMHEDAVAALKNTYDVVYLKVAKP*,2,,FALSE,TRUE,239.666666666667,262,224,233,8,20,18,-1.42339291387565,0.146422524193643,-1.16093875764047,0.117181698882895,-1.43445849182687,0.168576367918045,-1.30232585450508,0.0804110256765399,-0.00631187409618367,0.0165001830001428,0.0246819964469328,0.013116961236066,0.0167745375345365,0.0193382896474975,0.0158353983537858,0.00942941827317649,stop,"I38*,D47S",-1.30232585450508,-1.30232585450508
PSD95-PDZ2 binding NMDAR2A,1,KVMEIKLIKGPKGLGFSIAGGVGNQHIPGDNSIYVTK*IEGGAAHKMGRLQIGDKILAVNSVGLEDVMHEDAVAALKNTYDVVYLKVAKP*,2,,FALSE,TRUE,108,93,140,91,6,0,3,-1.2228866741655,0.183835237748634,,,-1.72467647076547,0.400323408641157,-1.31027556817942,0.16706219928362,0.0162829395508799,0.0207161779339064,,,-0.016517906756079,0.0459232223625783,0.0149031732670317,0.0195905889948326,stop,"I38*,D47M",-1.31027556817942,-1.31027556817942
PSD95-PDZ2 binding NMDAR2A,1,KVMEIKLIKGPKGLGFSIAGGVGNQHIPGDNSIYVTK*IEGGAAHKIGRLQIGDKILAVNSVGLEDVMHEDAVAALKNTYDVVYLKVAKP*,2,,FALSE,TRUE,164.666666666667,162,171,161,2,4,1,-1.70812312803878,0.251619254151389,-1.5592205510149,0.211395232704209,-2.28266120232784,0.683971660566141,-1.65592907915122,0.157505279770962,-0.0383977889186067,0.0283546794642515,-0.0199004502535886,0.0236629362716553,-0.0805272960382125,0.0784620184078128,-0.025629968862705,0.0184698945287474,stop,"I38*,D47I",-1.65592907915122,-1.65592907915122
PSD95-PDZ2 binding NMDAR2A,1,KVMEIKLIKGPKGLGFSIAGGVGNQHIPGDNSIYVTK*IEGGAAHKQGRLQIGDKILAVNSVGLEDVMHEDAVAALKNTYDVVYLKVAKP*,2,,FALSE,TRUE,116,110,146,92,0,4,2,,,-1.51284970886514,0.214321148019677,-1.86387342678094,0.487323663673072,-1.56974014040673,0.196186393545045,,,-0.0147098399043573,0.0239904542897322,-0.0324859281740392,0.0559034832496277,-0.0155230022234268,0.0230058446422972,stop,"I38*,D47Q",-1.56974014040673,-1.56974014040673
PSD95-PDZ2 binding NMDAR2A,1,KVMEIKLIKGPKGLGFSIAGGVGNQHIPGDNSIYVTK*IEGGAAHKHGRLQIGDKILAVNSVGLEDVMHEDAVAALKNTYDVVYLKVAKP*,2,,FALSE,TRUE,128.333333333333,133,131,121,1,2,3,-1.85364043328744,0.345785510198748,-1.68440047354962,0.289365489421092,-1.81992644146331,0.399258638459068,-1.76963977424714,0.193966401672869,-0.0547959638545557,0.0389661647242986,-0.0339127082006472,0.0323906885117345,-0.0274445363010109,0.0458010769252103,-0.0389642808823795,0.0227455167612674,stop,"I38*,D47H",-1.76963977424714,-1.76963977424714
PSD95-PDZ2 binding NMDAR2A,1,KVMEIKLIKGPKGLGFSIAGGVGNQHIPGDNSIYVTK*IEGGAAHKPGRLQIGDKILAVNSVGLEDVMHEDAVAALKNTYDVVYLKVAKP*,2,,FALSE,TRUE,114.333333333333,105,141,97,3,6,4,-1.43325909880593,0.234052738932743,-1.19053815013536,0.205375525736842,-1.59250359267403,0.34879111621156,-1.34467231916174,0.141163291653205,-0.00742368293679269,0.0263751294095132,0.0213687309142779,0.0229891086714741,-0.00135565458726802,0.0400116796623134,0.0108696299870924,0.0165535473601703,stop,"I38*,D47P",-1.34467231916174,-1.34467231916174
PSD95-PDZ2 binding NMDAR2A,1,KVMEIKLIKGPKGLGFSIAGGVGNQHIPGDNSIYVTK*IEGGAAHKLGRLQIGDKILAVNSVGLEDVMHEDAVAALKNTYDVVYLKVAKP*,2,,FALSE,TRUE,124.666666666667,104,125,145,7,5,8,-1.2049975092632,0.179244897829894,-1.39912572812828,0.199972451353946,-1.53492854008971,0.248109174540593,-1.34612355993968,0.11754422172162,0.0182988486211082,0.0201988978971826,-0.00197992506989719,0.0223843050382134,0.00524908519385472,0.028461919904456,0.0106994498880929,0.0137838514417995,stop,"I38*,D47L",-1.34612355993968,-1.34612355993968
PSD95-PDZ2 binding NMDAR2A,1,KVMEIKLIKGPKGLGFSIAGGVGNQHIPGDNSIYVTK*IEGGAAHKEGRLQIGDKILAVNSVGLEDVMHEDAVAALKNTYDVVYLKVAKP*,2,,FALSE,TRUE,71,60,91,62,5,1,3,-1.14778536964014,0.214566090958657,-1.78086676988441,0.401936283953672,-1.59640049671139,0.402324487792402,-1.34404525080064,0.17127502565577,0.024746017721688,0.024179201840292,-0.044710850586984,0.044991519206915,-0.00180268912676931,0.0461527767699503,0.0109431633093321,0.0200846070929857,stop,"I38*,D47E",-1.34404525080064,-1.34404525080064
PSD95-PDZ2 binding NMDAR2A,1,KVMEIKLIKGPKGLGFSIAGGVGNQHIPGDNSIYVTK*IEGGAAHKDGRLQIGDKILAVNSVGLEDVMHEDAVAALKNTYDVVYLKVAKP*,1,,FALSE,TRUE,138.666666666667,145,152,119,4,6,18,-1.47219382403568,0.192927975025429,-1.40570968411601,0.182545388641345,-1.21538516804276,0.175155511367803,-1.35633660529306,0.105720426813584,-0.0118111915860872,0.0217408278630452,-0.00271691298093057,0.0204335728996725,0.0419056009314943,0.0200930181022339,0.00950181466742894,0.012397331287056,stop,I38*,-1.35633660529306,-1.35633660529306
PSD95-PDZ2 binding NMDAR2A,1,KVMEIKLIKGPKGLGFSIAGGVGNQHIPGDNSIYVTK*IEGGAAHKAGRLQIGDKILAVNSVGLEDVMHEDAVAALKNTYDVVYLKVAKP*,2,,FALSE,TRUE,72.6666666666667,57,90,71,1,5,8,-1.60500863662887,0.366314149093248,-1.30544706308899,0.209452186597126,-1.3138294797801,0.254258842844366,-1.3571167665087,0.147900298444873,-0.0267779374811324,0.0412795130316611,0.00850617838892631,0.0234454376288684,0.0306125315764182,0.0291673809863569,0.00941032887476698,0.0173435640825463,stop,"I38*,D47A",-1.3571167665087,-1.3571167665087
PSD95-PDZ2 binding NMDAR2A,1,KVMEIKLIKGPKGLGFSIAGGVGNQHIPGDNSIYVTK*IEGGAAHKGGRLQIGDKILAVNSVGLEDVMHEDAVAALKNTYDVVYLKVAKP*,2,,FALSE,TRUE,129,119,137,131,0,2,12,,,-1.61098945070235,0.293993366406165,-1.34833031824243,0.20825394491611,-1.43609064819521,0.169937960643501,,,-0.0256953026657617,0.0329087189174819,0.0266547573313927,0.0238899150382669,0.000149437637364802,0.0199278158426187,stop,"I38*,D47G",-1.43609064819521,-1.43609064819521
PSD95-PDZ2 binding NMDAR2A,1,KVMEIKLIKGPKGLGFSIAGGVGNQHIPGDNSIYVTK*IEGGAAHKVGRLQIGDKILAVNSVGLEDVMHEDAVAALKNTYDVVYLKVAKP*,2,,FALSE,TRUE,128,131,138,115,0,12,10,,,-1.1678367744481,0.150386964685844,-1.39789363168693,0.224207537023775,-1.23922323840631,0.124893705692182,,,0.0239098535275697,0.0168338572063642,0.0209690866581134,0.0257200362403446,0.0232351418133518,0.0146456904479229,stop,"I38*,D47V",-1.23922323840631,-1.23922323840631
PSD95-PDZ2 binding NMDAR2A,1,KVMEIKLIKGPKGLGFSIAGGVGNQHIPGDNSIYVTK*IEGGAAHK*GRLQIGDKILAVNSVGLEDVMHEDAVAALKNTYDVVYLKVAKP*,2,,FALSE,TRUE,98.3333333333333,91,95,109,6,5,3,-1.2165072742054,0.184770122005957,-1.32130933820056,0.20770840662941,-1.78501216656545,0.399614528607799,-1.31848231244805,0.130485530516382,0.0170018266712349,0.0208215289474525,0.00673060379205798,0.0232502442287145,-0.0234393345687287,0.0458419029725611,0.0139408074257951,0.0153014171313484,stop,"I38*,D47*",-1.31848231244805,-1.31848231244805
PSD95-PDZ2 binding NMDAR2A,1,KVMEIKLIKGPKGLGFSIAGGVGNQHIPGDNSIYVTK*IEGGAAHKYGRLQIGDKILAVNSVGLEDVMHEDAVAALKNTYDVVYLKVAKP*,2,,FALSE,TRUE,88,77,97,90,0,4,5,,,-1.39288764993079,0.224137141819221,-1.55021803889743,0.313825920737404,-1.44603219952315,0.182394554829395,,,-0.00128165366161451,0.0250892266354954,0.00349514565796116,0.0360006365605347,-0.00101636077108416,0.0213885413569344,stop,"I38*,D47Y",-1.44603219952315,-1.44603219952315
PSD95-PDZ2 binding NMDAR2A,1,KVMEIKLIKGPKGLGFSIAGGVGNQHIPGDNSIYVTK*IEGGAAHKWGRLQIGDKILAVNSVGLEDVMHEDAVAALKNTYDVVYLKVAKP*,2,,FALSE,TRUE,81.6666666666667,64,81,100,2,2,12,-1.43560073043917,0.277660379153909,-1.54335827590332,0.299322288456725,-1.29277755158655,0.209894055130266,-1.39205791271034,0.146127825301789,-0.00768755866684351,0.0312892233838941,-0.0181248756567203,0.0335052221652891,0.0330275099632062,0.024078060783527,0.00531294695845111,0.0171357145929584,stop,"I38*,D47W",-1.39205791271034,-1.39205791271034
PSD95-PDZ2 binding NMDAR2A,1,KVMEIKLIKGPKGLGFSIAGGVGNQHIPGDNSIYVTK*IEGGAAHKCGRLQIGDKILAVNSVGLEDVMHEDAVAALKNTYDVVYLKVAKP*,2,,FALSE,TRUE,285.666666666667,207,313,337,3,11,2,-1.66107204596597,0.207985345084484,-1.43979665939426,0.133995406513619,-2.29788194866279,0.484783517975941,-1.54533045848208,0.109719509915096,-0.0330956575093076,0.0234376252843675,-0.00653250481516734,0.0149990362813096,-0.0822733486131471,0.0556120896584345,-0.0126605949994649,0.0128662847291503,stop,"I38*,D47C",-1.54533045848208,-1.54533045848208
PSD95-PDZ2 binding NMDAR2A,1,KVMEIKLIKGPKGLGFSIAGGVGNQHIPGDNSIYVTK*IEGGAAHKFGRLQIGDKILAVNSVGLEDVMHEDAVAALKNTYDVVYLKVAKP*,2,,FALSE,TRUE,123.333333333333,79,136,155,9,5,0,-1.0560312972402,0.174761289996991,-1.42656784997996,0.197978207323128,,,-1.21830906793079,0.131018123656295,0.0350856768277228,0.0196936453743814,-0.00505171231991508,0.0221610754563174,,,0.0256876470461973,0.0153638717940443,stop,"I38*,D47F",-1.21830906793079,-1.21830906793079
PSD95-PDZ2 binding NMDAR2A,1,KVMEIKLIKGPKGLGFSIAGGVGNQHIPGDNSIYVTKYIEGGAAHKKGRLQIGDKILAVNSVGLEDVMHEDAVAALKNTYDVVYLKVAKP*,2,,FALSE,FALSE,158.666666666667,145,163,168,1,10,3,-1.87898920712017,0.344470997060828,-1.27634175418741,0.151495910236753,-1.92963196900017,0.398352830277979,-1.43407107906508,0.130967844269608,-0.0576524875306269,0.0388180337762002,0.0117641377141897,0.0169579891821152,-0.0400294394736227,0.0456971668624459,0.00038626289732549,0.015357975769667,missense,"I38Y,D47K",-1.43407107906508,-1.43407107906508
PSD95-PDZ2 binding NMDAR2A,1,KVMEIKLIKGPKGLGFSIAGGVGNQHIPGDNSIYVTKYIEGGAAHKNGRLQIGDKILAVNSVGLEDVMHEDAVAALKNTYDVVYLKVAKP*,2,,FALSE,FALSE,201.666666666667,187,230,188,3,6,18,-1.63125547035434,0.209788738113488,-1.5272275830018,0.174778406405402,-1.36826275898872,0.172382405116417,-1.49371983388195,0.105934584525139,-0.0297356624761743,0.0236408475356134,-0.0163192551927975,0.0195641606460416,0.0243682012897961,0.0197749003697492,-0.0066084626880058,0.0124224445426287,missense,"I38Y,D47N",-1.49371983388195,-1.49371983388195
PSD95-PDZ2 binding NMDAR2A,1,KVMEIKLIKGPKGLGFSIAGGVGNQHIPGDNSIYVTKYIEGGAAHKTGRLQIGDKILAVNSVGLEDVMHEDAVAALKNTYDVVYLKVAKP*,2,,FALSE,FALSE,199.666666666667,190,183,226,7,11,14,-1.33325395565858,0.164148996263472,-1.27566102892553,0.145522206864047,-1.49050827354649,0.190253954327568,-1.34776627048118,0.0945074070427838,0.0038457796815711,0.0184977584053605,0.0118403360195361,0.0162893110837217,0.0103447696675494,0.0218250406080462,0.0105068170412013,0.0110824338257353,missense,"I38Y,D47T",-1.34776627048118,-1.34776627048118
PSD95-PDZ2 binding NMDAR2A,1,KVMEIKLIKGPKGLGFSIAGGVGNQHIPGDNSIYVTKYIEGGAAHKRGRLQIGDKILAVNSVGLEDVMHEDAVAALKNTYDVVYLKVAKP*,2,,FALSE,FALSE,334,308,358,336,13,16,13,-1.24257906661244,0.123648775332319,-1.34534241222726,0.11713587077327,-1.66449808392492,0.193396400840842,-1.35632074409761,0.0778440402179189,0.0140638268776453,0.0139338358764299,0.0040404149366578,0.0131118313775368,-0.00961452468886406,0.0221855273217296,0.00950367463432991,0.00912840010574424,missense,"I38Y,D47R",-1.35632074409761,-1.35632074409761
PSD95-PDZ2 binding NMDAR2A,1,KVMEIKLIKGPKGLGFSIAGGVGNQHIPGDNSIYVTKYIEGGAAHKSGRLQIGDKILAVNSVGLEDVMHEDAVAALKNTYDVVYLKVAKP*,2,,FALSE,FALSE,323,256,350,363,5,18,38,-1.43530647107542,0.192101653031399,-1.31073691918262,0.112225033750223,-1.31790197648685,0.118426700064745,-1.33259560595613,0.0749953387918596,-0.00765439892329897,0.0216477106039785,0.00791404806494242,0.0125621272899359,0.0301453538700993,0.0135853551487285,0.0122858086668548,0.00879434644760834,missense,"I38Y,D47S",-1.33259560595613,-1.33259560595613
PSD95-PDZ2 binding NMDAR2A,1,KVMEIKLIKGPKGLGFSIAGGVGNQHIPGDNSIYVTKYIEGGAAHKMGRLQIGDKILAVNSVGLEDVMHEDAVAALKNTYDVVYLKVAKP*,2,,FALSE,FALSE,159,123,171,183,0,1,13,,,-1.96593245566012,0.393900662715633,-1.4680375469026,0.199164756569625,-1.5694098861733,0.177736900751993,,,-0.0654265378452123,0.0440920363244182,0.0129225059528656,0.0228472460148695,-0.0154842748812833,0.0208423604308975,missense,"I38Y,D47M",-1.5694098861733,-1.5694098861733
PSD95-PDZ2 binding NMDAR2A,1,KVMEIKLIKGPKGLGFSIAGGVGNQHIPGDNSIYVTKYIEGGAAHKIGRLQIGDKILAVNSVGLEDVMHEDAVAALKNTYDVVYLKVAKP*,2,,FALSE,FALSE,199,152,222,223,5,11,7,-1.42054918300072,0.176999450273189,-1.33901284330398,0.139942208542636,-1.74106156033947,0.264434935162443,-1.42486803574924,0.101386862079169,-0.00599141738982739,0.0199458610382233,0.0047489275371673,0.015664703125508,-0.0183975273220904,0.0303347345315603,0.0014654599860463,0.0118891547758016,missense,"I38Y,D47I",-1.42486803574924,-1.42486803574924
PSD95-PDZ2 binding NMDAR2A,1,KVMEIKLIKGPKGLGFSIAGGVGNQHIPGDNSIYVTKYIEGGAAHKQGRLQIGDKILAVNSVGLEDVMHEDAVAALKNTYDVVYLKVAKP*,2,,FALSE,FALSE,187.333333333333,161,236,165,6,8,8,-1.38392843725459,0.164842401264976,-1.45038252046118,0.155797243195697,-1.59572584196909,0.249279437382772,-1.44924922581968,0.103091547508815,-0.00186466838218288,0.018575897403995,-0.00771745374993149,0.0174394672475788,-0.00172529590149181,0.0285961669646178,-0.00139360613377559,0.0120890551228633,missense,"I38Y,D47Q",-1.44924922581968,-1.44924922581968
PSD95-PDZ2 binding NMDAR2A,1,KVMEIKLIKGPKGLGFSIAGGVGNQHIPGDNSIYVTKYIEGGAAHKHGRLQIGDKILAVNSVGLEDVMHEDAVAALKNTYDVVYLKVAKP*,2,,FALSE,FALSE,215.333333333333,153,261,232,4,12,15,-1.4879528234739,0.191560368343729,-1.36096699902069,0.132780652650983,-1.49951119928687,0.185879846431496,-1.4271271759584,0.0941082849690005,-0.0135870548015437,0.0215867138655948,0.00229144644368645,0.014863060446521,0.00931199628541646,0.0213232634818195,0.00120054136586084,0.0110356306797227,missense,"I38Y,D47H",-1.4271271759584,-1.4271271759584
PSD95-PDZ2 binding NMDAR2A,1,KVMEIKLIKGPKGLGFSIAGGVGNQHIPGDNSIYVTKYIEGGAAHKPGRLQIGDKILAVNSVGLEDVMHEDAVAALKNTYDVVYLKVAKP*,2,,FALSE,FALSE,150,127,142,181,1,8,11,-1.6735607750101,0.358965760794696,-1.30118977997969,0.165833646677915,-1.51045690935474,0.212618064632042,-1.41469393106819,0.122864681820231,-0.03450299777886,0.0404514317487441,0.00898272564884781,0.018562911579593,0.00805635580446296,0.0243905463673514,0.00265852881940071,0.0144077564753873,missense,"I38Y,D47P",-1.41469393106819,-1.41469393106819
PSD95-PDZ2 binding NMDAR2A,1,KVMEIKLIKGPKGLGFSIAGGVGNQHIPGDNSIYVTKYIEGGAAHKLGRLQIGDKILAVNSVGLEDVMHEDAVAALKNTYDVVYLKVAKP*,2,,FALSE,FALSE,218,219,210,225,6,10,19,-1.47415435233481,0.157385456669554,-1.30231884963666,0.152307264486217,-1.40752678848599,0.164208253361149,-1.39221985478157,0.0910728635768384,-0.0120321212271435,0.0177355830389477,0.00885634104216868,0.0170488096970966,0.0198640161271691,0.018837200049009,0.00529395678250444,0.0106796812598362,missense,"I38Y,D47L",-1.39221985478157,-1.39221985478157
PSD95-PDZ2 binding NMDAR2A,1,KVMEIKLIKGPKGLGFSIAGGVGNQHIPGDNSIYVTKYIEGGAAHKEGRLQIGDKILAVNSVGLEDVMHEDAVAALKNTYDVVYLKVAKP*,2,,FALSE,FALSE,55,52,75,38,3,1,6,-1.25569083834586,0.253486902196263,-1.72413534995749,0.405547674812608,-1.20103569855462,0.296285877493125,-1.32306370157191,0.173986874515837,0.0125862766561268,0.0285651425380852,-0.0383605088259207,0.0453957672623413,0.0435517047162461,0.0339885251307024,0.013403569727885,0.0204026127020432,missense,"I38Y,D47E",-1.32306370157191,-1.32306370157191
PSD95-PDZ2 binding NMDAR2A,1,KVMEIKLIKGPKGLGFSIAGGVGNQHIPGDNSIYVTKYIEGGAAHKDGRLQIGDKILAVNSVGLEDVMHEDAVAALKNTYDVVYLKVAKP*,1,,FALSE,FALSE,101.666666666667,61,111,133,0,70,57,,,-0.592726717318654,0.117902316830781,-0.867236186517692,0.11305614618887,-0.735738912618437,0.0816022340940687,,,0.0882859156409661,0.0131976250067618,0.0818436179166869,0.0129692704169132,0.0822763524172263,0.00956910561486755,missense,I38Y,-0.735738912618437,-0.735738912618437
PSD95-PDZ2 binding NMDAR2A,1,KVMEIKLIKGPKGLGFSIAGGVGNQHIPGDNSIYVTKYIEGGAAHKAGRLQIGDKILAVNSVGLEDVMHEDAVAALKNTYDVVYLKVAKP*,2,,FALSE,FALSE,69.3333333333333,42,81,85,0,8,6,,,-1.12713235759178,0.193259976201831,-1.46996353460088,0.28673940428888,-1.23422161410288,0.160258168632545,,,0.0284661815474813,0.021632931084706,0.0127015656845064,0.0328933985348707,0.0238216584907046,0.018792712703457,missense,"I38Y,D47A",-1.23422161410288,-1.23422161410288
PSD95-PDZ2 binding NMDAR2A,1,KVMEIKLIKGPKGLGFSIAGGVGNQHIPGDNSIYVTKYIEGGAAHKGGRLQIGDKILAVNSVGLEDVMHEDAVAALKNTYDVVYLKVAKP*,2,,FALSE,FALSE,102.333333333333,88,102,117,10,3,5,-1.05420550793804,0.171096661620286,-1.48797467044762,0.249256750640396,-1.58842328159909,0.312199011331458,-1.26014868642682,0.128548676852895,0.0352914228887969,0.0192806826886461,-0.0119254041283028,0.0279010388750651,-0.000887580453309916,0.0358140051500293,0.0207813141164795,0.0150742915204847,missense,"I38Y,D47G",-1.26014868642682,-1.26014868642682
PSD95-PDZ2 binding NMDAR2A,1,KVMEIKLIKGPKGLGFSIAGGVGNQHIPGDNSIYVTKYIEGGAAHKVGRLQIGDKILAVNSVGLEDVMHEDAVAALKNTYDVVYLKVAKP*,2,,FALSE,FALSE,170.333333333333,134,207,170,6,9,4,-1.30921685871133,0.177015947336659,-1.33556234571544,0.158578305401061,-1.79543074040412,0.345853736461407,-1.37309117745442,0.111775614855054,0.00655449202351432,0.0199477200730113,0.00513516569163605,0.0177507708512184,-0.024634504455791,0.039674717245133,0.00753708573170908,0.0131073943696416,missense,"I38Y,D47V",-1.37309117745442,-1.37309117745442
PSD95-PDZ2 binding NMDAR2A,1,KVMEIKLIKGPKGLGFSIAGGVGNQHIPGDNSIYVTKYIEGGAAHK*GRLQIGDKILAVNSVGLEDVMHEDAVAALKNTYDVVYLKVAKP*,2,,FALSE,TRUE,116,95,141,112,10,1,9,-1.07923323125891,0.161945277701319,-1.90933825773007,0.395860415886823,-1.4268319636625,0.237903034303641,-1.26319679946517,0.126816564252648,0.0324710780194156,0.0182494239379922,-0.059091556295093,0.0443114051049003,0.0176494170474178,0.027291119403041,0.0204238764076498,0.0148711749196636,stop,"I38Y,D47*",-1.26319679946517,-1.26319679946517
PSD95-PDZ2 binding NMDAR2A,1,KVMEIKLIKGPKGLGFSIAGGVGNQHIPGDNSIYVTKYIEGGAAHKYGRLQIGDKILAVNSVGLEDVMHEDAVAALKNTYDVVYLKVAKP*,2,,FALSE,FALSE,116.333333333333,88,135,126,2,1,2,-1.52904806109152,0.266235633014407,-1.8965805684566,0.396355348372205,-1.96900581444432,0.486382387427965,-1.69905447966161,0.201208222222884,-0.0182180290649591,0.030001782103462,-0.057663499548544,0.0443668063346751,-0.044546222206212,0.0557955044570425,-0.0306870793297009,0.0235947305904762,missense,"I38Y,D47Y",-1.69905447966161,-1.69905447966161
PSD95-PDZ2 binding NMDAR2A,1,KVMEIKLIKGPKGLGFSIAGGVGNQHIPGDNSIYVTKYIEGGAAHKWGRLQIGDKILAVNSVGLEDVMHEDAVAALKNTYDVVYLKVAKP*,2,,FALSE,FALSE,136,137,144,127,1,5,6,-1.86233561289491,0.345322323792548,-1.44333702109638,0.196690708814806,-1.60439190462599,0.286395891373954,-1.56131468741666,0.146763942074305,-0.0557758134749098,0.0389139687899124,-0.00692880208386229,0.0220169568082166,-0.00271942593188862,0.0328539923456845,-0.0145349894513474,0.0172103089793396,missense,"I38Y,D47W",-1.56131468741666,-1.56131468741666
PSD95-PDZ2 binding NMDAR2A,1,KVMEIKLIKGPKGLGFSIAGGVGNQHIPGDNSIYVTKYIEGGAAHKCGRLQIGDKILAVNSVGLEDVMHEDAVAALKNTYDVVYLKVAKP*,2,,FALSE,FALSE,117,117,135,99,1,4,8,-1.8160285967445,0.347946757293188,-1.48986866381138,0.21593465332249,-1.42496127433004,0.251799105922489,-1.52659623291549,0.148284878237397,-0.050557529984168,0.0392097131316436,-0.0121374119569203,0.0241710651420491,0.0178640137468149,0.0288852115124303,-0.0104637215308676,0.017388661924448,missense,"I38Y,D47C",-1.52659623291549,-1.52659623291549
PSD95-PDZ2 binding NMDAR2A,1,KVMEIKLIKGPKGLGFSIAGGVGNQHIPGDNSIYVTKYIEGGAAHKFGRLQIGDKILAVNSVGLEDVMHEDAVAALKNTYDVVYLKVAKP*,2,,FALSE,FALSE,166,142,192,164,6,7,8,-1.34707892657606,0.168478127352163,-1.42902293228967,0.167663092935823,-1.59369366968446,0.249302598526628,-1.42629088294236,0.107277218116121,0.00228785987813654,0.0189856031245277,-0.00532652673031259,0.0187676942024531,-0.00149217463580698,0.0285988239023249,0.00129860946760293,0.0125798887937183,missense,"I38Y,D47F",-1.42629088294236,-1.42629088294236
PSD95-PDZ2 binding NMDAR2A,1,KVMEIKLIKGPKGLGFSIAGGVGNQHIPGDNSIYVTKSIEGGAAHKEGRLQIGDKILAVNSVGLEDVMHEDAVAALKNTYDVVYLKVAKP*,2,,FALSE,FALSE,89,85,80,102,3,7,13,-1.39899758055971,0.231482012399944,-1.13972520235817,0.206861429471831,-1.22029498825564,0.202958812650125,-1.24219536916389,0.122805507832955,-0.00356279251683445,0.026085437243174,0.0270565769912473,0.0231554361942713,0.0413423694028612,0.0232824823195171,0.0228866141849579,0.0144008174235319,missense,"I38S,D47E",-1.24219536916389,-1.24219536916389
PSD95-PDZ2 binding NMDAR2A,1,KVMEIKLIKGPKGLGFSIAGGVGNQHIPGDNSIYVTKSIEGGAAHKDGRLQIGDKILAVNSVGLEDVMHEDAVAALKNTYDVVYLKVAKP*,1,,FALSE,FALSE,31.6666666666667,30,42,23,0,5,1,,,-1.08184993908136,0.244266202776556,-1.63216034683419,0.692432313486005,-1.14275343314613,0.230353368824972,,,0.0335349570810232,0.0273424121995623,-0.00590489127981375,0.0794325847973486,0.034547696738212,0.0270124432192098,missense,I38S,-1.14275343314613,-1.14275343314613
PSD95-PDZ2 binding NMDAR2A,1,KVMEIKLIKGPKGLGFSIAGGVGNQHIPGDNSIYVTKWIEGGAAHKKGRLQIGDKILAVNSVGLEDVMHEDAVAALKNTYDVVYLKVAKP*,2,,FALSE,FALSE,142.333333333333,111,167,149,6,6,7,-1.27480536995161,0.176784560259376,-1.43332070031905,0.180520801552343,-1.60626679070355,0.265747557011494,-1.39918464279767,0.114076592144698,0.0104322824452381,0.0199216453338954,-0.00580760574845535,0.0202069468085795,-0.00293450406218471,0.0304853123487721,0.00447722924004029,0.0133772190251361,missense,"I38W,D47K",-1.39918464279767,-1.39918464279767
PSD95-PDZ2 binding NMDAR2A,1,KVMEIKLIKGPKGLGFSIAGGVGNQHIPGDNSIYVTKWIEGGAAHKNGRLQIGDKILAVNSVGLEDVMHEDAVAALKNTYDVVYLKVAKP*,2,,FALSE,FALSE,294.333333333333,254,336,293,10,18,21,-1.36781979050687,0.128910109021548,-1.31611662522747,0.111693318178104,-1.46506682568335,0.15950192602814,-1.36602767941192,0.074610041919199,-4.94038203555924e-05,0.0145267294163766,0.00731186021202282,0.0125026086738501,0.0132632931468792,0.0182973122683807,0.00836538852916985,0.00874916451713182,missense,"I38W,D47N",-1.36602767941192,-1.36602767941192
PSD95-PDZ2 binding NMDAR2A,1,KVMEIKLIKGPKGLGFSIAGGVGNQHIPGDNSIYVTKWIEGGAAHKTGRLQIGDKILAVNSVGLEDVMHEDAVAALKNTYDVVYLKVAKP*,2,,FALSE,FALSE,171,173,178,162,6,5,9,-1.3998419832895,0.164462900796196,-1.50550138181029,0.19171634855991,-1.54877449877008,0.233705537031124,-1.46774913656465,0.110104916686352,-0.00365794727286736,0.01853313194002,-0.0138872906321814,0.0214601421241856,0.00366074180554224,0.0268096022185565,-0.003563002618438,0.012911479546912,missense,"I38W,D47T",-1.46774913656465,-1.46774913656465
PSD95-PDZ2 binding NMDAR2A,1,KVMEIKLIKGPKGLGFSIAGGVGNQHIPGDNSIYVTKWIEGGAAHKRGRLQIGDKILAVNSVGLEDVMHEDAVAALKNTYDVVYLKVAKP*,2,,FALSE,FALSE,217.666666666667,196,238,219,8,11,13,-1.3423479810309,0.14947019801697,-1.35937541484181,0.13754204538065,-1.52428379449112,0.195778149503625,-1.38799299795527,0.0899077920399501,0.00282098459845403,0.0168436217988289,0.00246960351238693,0.0153960361966604,0.00647020044358804,0.0224587503486419,0.00578962016523962,0.0105430588657421,missense,"I38W,D47R",-1.38799299795527,-1.38799299795527
PSD95-PDZ2 binding NMDAR2A,1,KVMEIKLIKGPKGLGFSIAGGVGNQHIPGDNSIYVTKWIEGGAAHKSGRLQIGDKILAVNSVGLEDVMHEDAVAALKNTYDVVYLKVAKP*,2,,FALSE,FALSE,247.666666666667,215,292,236,5,15,19,-1.50547193316409,0.173729450905843,-1.32560607038931,0.120262572277579,-1.40834643773842,0.163707592017986,-1.3904164639962,0.0846403197211371,-0.0155612627827251,0.0195773686340068,0.00624964072274894,0.0134618247879392,0.0197699898122786,0.0187797665297739,0.00550543183685359,0.00992536745690138,missense,"I38W,D47S",-1.3904164639962,-1.3904164639962
PSD95-PDZ2 binding NMDAR2A,1,KVMEIKLIKGPKGLGFSIAGGVGNQHIPGDNSIYVTKWIEGGAAHKMGRLQIGDKILAVNSVGLEDVMHEDAVAALKNTYDVVYLKVAKP*,2,,FALSE,FALSE,139.666666666667,108,117,194,2,8,17,-1.58914310575331,0.260408971811665,-1.24452969669354,0.172144449148222,-1.3978724815423,0.176576456793201,-1.36865314685273,0.111411059212144,-0.0249900693625984,0.0293451824672072,0.0153250822043663,0.0192693235207119,0.0209715129034295,0.0202560222916645,0.00805751245802533,0.0130646446644621,missense,"I38W,D47M",-1.36865314685273,-1.36865314685273
PSD95-PDZ2 binding NMDAR2A,1,KVMEIKLIKGPKGLGFSIAGGVGNQHIPGDNSIYVTKWIEGGAAHKIGRLQIGDKILAVNSVGLEDVMHEDAVAALKNTYDVVYLKVAKP*,2,,FALSE,FALSE,180.333333333333,162,213,166,7,49,6,-1.34051130909474,0.156626122550158,-0.88858256670152,0.0971405222309455,-1.69391535244345,0.28538489951151,-1.06661722128007,0.0793012286649204,0.00302795701082487,0.0176500145651267,0.0551687160712908,0.0108736131725473,-0.0129891356516894,0.0327380161047163,0.0434758279413648,0.00929927765958729,missense,"I38W,D47I",-1.06661722128007,-1.06661722128007
PSD95-PDZ2 binding NMDAR2A,1,KVMEIKLIKGPKGLGFSIAGGVGNQHIPGDNSIYVTKWIEGGAAHKQGRLQIGDKILAVNSVGLEDVMHEDAVAALKNTYDVVYLKVAKP*,2,,FALSE,FALSE,93.6666666666667,65,122,94,3,3,12,-1.32117026968855,0.242171819368743,-1.54456312615502,0.244712148434274,-1.27209314173742,0.210368654288557,-1.36769430118647,0.133219241798714,0.00520747612083006,0.0272900590880217,-0.0182597429115688,0.0273923299935647,0.0354003283706141,0.0241325045712466,0.00816995172578128,0.015621986442613,missense,"I38W,D47Q",-1.36769430118647,-1.36769430118647
PSD95-PDZ2 binding NMDAR2A,1,KVMEIKLIKGPKGLGFSIAGGVGNQHIPGDNSIYVTKWIEGGAAHKHGRLQIGDKILAVNSVGLEDVMHEDAVAALKNTYDVVYLKVAKP*,2,,FALSE,FALSE,109.333333333333,119,117,92,2,4,2,-1.617604597847,0.258001495379857,-1.44788564901615,0.219192478548351,-1.86387342678094,0.487323663673072,-1.55529137640744,0.158020210425443,-0.0281973616189588,0.0290738867638164,-0.0074379615914455,0.0245357361410948,-0.0324859281740392,0.0559034832496277,-0.0138286644366183,0.0185302779958394,missense,"I38W,D47H",-1.55529137640744,-1.55529137640744
PSD95-PDZ2 binding NMDAR2A,1,KVMEIKLIKGPKGLGFSIAGGVGNQHIPGDNSIYVTKWIEGGAAHKPGRLQIGDKILAVNSVGLEDVMHEDAVAALKNTYDVVYLKVAKP*,2,,FALSE,FALSE,99.3333333333333,82,115,101,5,8,2,-1.00592824706668,0.247277114989546,-1.22838703004611,0.176432181071964,-1.70383570389228,0.489458831006546,-1.19698236559544,0.137811730425011,0.0407317309528047,0.0278653688805347,0.0171320429728115,0.0197492791278632,-0.0141271518047943,0.056148419623869,0.0281885279268427,0.016160525726347,missense,"I38W,D47P",-1.19698236559544,-1.19698236559544
PSD95-PDZ2 binding NMDAR2A,1,KVMEIKLIKGPKGLGFSIAGGVGNQHIPGDNSIYVTKWIEGGAAHKLGRLQIGDKILAVNSVGLEDVMHEDAVAALKNTYDVVYLKVAKP*,2,,FALSE,FALSE,159.333333333333,125,180,173,4,4,5,-1.37457461371132,0.216250147006281,-1.43507223163464,0.220272501334446,-1.62332393866567,0.312737437919714,-1.44715791837195,0.13838469483823,-0.000810596947033476,0.024368976146679,-0.00600366681080047,0.0246566305909477,-0.00489122001190842,0.0358757709209151,-0.00114836846274094,0.0162277145361206,missense,"I38W,D47L",-1.44715791837195,-1.44715791837195
PSD95-PDZ2 binding NMDAR2A,1,KVMEIKLIKGPKGLGFSIAGGVGNQHIPGDNSIYVTKWIEGGAAHKEGRLQIGDKILAVNSVGLEDVMHEDAVAALKNTYDVVYLKVAKP*,2,,FALSE,FALSE,52.3333333333333,47,60,50,1,2,5,-1.54840282262547,0.373669761675563,-1.45531340331966,0.308170047630219,-1.35372606389426,0.318220556498108,-1.44310670258234,0.190461492954492,-0.020399094505492,0.042108408410666,-0.00826940170708554,0.034495613286182,0.0260357827172874,0.0365047685470362,-0.000673301668433129,0.0223345127971118,missense,"I38W,D47E",-1.44310670258234,-1.44310670258234
PSD95-PDZ2 binding NMDAR2A,1,KVMEIKLIKGPKGLGFSIAGGVGNQHIPGDNSIYVTKWIEGGAAHKDGRLQIGDKILAVNSVGLEDVMHEDAVAALKNTYDVVYLKVAKP*,1,,FALSE,FALSE,71,65,73,75,2,24,15,-1.44015029197401,0.277028446073412,-0.783826245490141,0.154167036982812,-1.1220129839475,0.193315377093855,-0.998837252928483,0.110523659539934,-0.00820024343517825,0.0312180115841422,0.0668948185059015,0.0172569869464307,0.052616819611513,0.0221762326577924,0.0514240622382471,0.0129605835283885,missense,I38W,-0.998837252928483,-0.998837252928483
PSD95-PDZ2 binding NMDAR2A,1,KVMEIKLIKGPKGLGFSIAGGVGNQHIPGDNSIYVTKWIEGGAAHKAGRLQIGDKILAVNSVGLEDVMHEDAVAALKNTYDVVYLKVAKP*,2,,FALSE,FALSE,70.3333333333333,51,91,69,3,2,1,-1.24968593898095,0.255021623355586,-1.41891875985007,0.312581122651104,-1.68576150159288,0.690977383822583,-1.34516925318479,0.189984882703371,0.0132629617424151,0.0287380884705671,-0.00419549654832832,0.0349893755426599,-0.0120537641554463,0.0792656820956504,0.0108113568993154,0.0222786229813397,missense,"I38W,D47A",-1.34516925318479,-1.34516925318479
PSD95-PDZ2 binding NMDAR2A,1,KVMEIKLIKGPKGLGFSIAGGVGNQHIPGDNSIYVTKWIEGGAAHKGGRLQIGDKILAVNSVGLEDVMHEDAVAALKNTYDVVYLKVAKP*,2,,FALSE,FALSE,141.333333333333,94,156,174,3,6,5,-1.42942280034001,0.227433862454944,-1.41333038852443,0.181969726944039,-1.77059812467778,0.311143957223052,-1.48017596560782,0.12924852784466,-0.00699137494948371,0.0256292559604625,-0.00356995134161073,0.0203691350886438,-0.0217858233413984,0.0356929742950279,-0.00502023771613075,0.015156359715421,missense,"I38W,D47G",-1.48017596560782,-1.48017596560782
PSD95-PDZ2 binding NMDAR2A,1,KVMEIKLIKGPKGLGFSIAGGVGNQHIPGDNSIYVTKWIEGGAAHKVGRLQIGDKILAVNSVGLEDVMHEDAVAALKNTYDVVYLKVAKP*,2,,FALSE,FALSE,274.666666666667,221,297,306,5,2,9,-1.41272363015117,0.177730371920791,-1.87682170538071,0.282698203395123,-1.60526816020333,0.235465217889083,-1.56190312515032,0.126789108444236,-0.00510956499173507,0.0200282277438284,-0.0554517528039077,0.0316443728908985,-0.0028199458586676,0.0270114645468214,-0.0146039927437658,0.0148679553076841,missense,"I38W,D47V",-1.56190312515032,-1.56190312515032
PSD95-PDZ2 binding NMDAR2A,1,KVMEIKLIKGPKGLGFSIAGGVGNQHIPGDNSIYVTKWIEGGAAHK*GRLQIGDKILAVNSVGLEDVMHEDAVAALKNTYDVVYLKVAKP*,2,,FALSE,TRUE,102.333333333333,103,116,88,1,6,3,-1.77863104445302,0.350372611515052,-1.32641173852897,0.189374166432534,-1.71347012608394,0.400469593147014,-1.4706709016744,0.153817969086808,-0.0463432435554576,0.0394830798067016,0.00615945669352116,0.0211979654151476,-0.0152323674956392,0.0459399919629152,-0.00390562410702172,0.0180375011541882,stop,"I38W,D47*",-1.4706709016744,-1.4706709016744
PSD95-PDZ2 binding NMDAR2A,1,KVMEIKLIKGPKGLGFSIAGGVGNQHIPGDNSIYVTKWIEGGAAHKYGRLQIGDKILAVNSVGLEDVMHEDAVAALKNTYDVVYLKVAKP*,2,,FALSE,FALSE,73.3333333333333,49,97,74,3,7,5,-1.23825357987279,0.256851071038921,-1.22870722089342,0.18562343629836,-1.48478232752063,0.31501970577573,-1.27893343177606,0.135759897385692,0.0145512609193811,0.0289442467903369,0.017096201787947,0.0207781201471073,0.0110016233186365,0.0361375819766277,0.0185785164334164,0.0159199170313119,missense,"I38W,D47Y",-1.27893343177606,-1.27893343177606
PSD95-PDZ2 binding NMDAR2A,1,KVMEIKLIKGPKGLGFSIAGGVGNQHIPGDNSIYVTKWIEGGAAHKWGRLQIGDKILAVNSVGLEDVMHEDAVAALKNTYDVVYLKVAKP*,2,,FALSE,FALSE,128.666666666667,91,160,135,0,4,11,,,-1.5397137492351,0.212574826488337,-1.4221870566545,0.216234420260223,-1.48195333987212,0.15159040047066,,,-0.0177169184800741,0.0237949763947139,0.0181822589766623,0.0248053977102166,-0.00522866193687729,0.0177762847844536,missense,"I38W,D47W",-1.48195333987212,-1.48195333987212
PSD95-PDZ2 binding NMDAR2A,1,KVMEIKLIKGPKGLGFSIAGGVGNQHIPGDNSIYVTKWIEGGAAHKCGRLQIGDKILAVNSVGLEDVMHEDAVAALKNTYDVVYLKVAKP*,2,,FALSE,FALSE,142.333333333333,140,119,168,7,1,4,-1.29768247023961,0.161078277175308,-1.85957022565517,0.397915123197665,-1.83346235174887,0.346487451798584,-1.44831331799433,0.137119453877937,0.00785428877012964,0.0181517226627329,-0.0535206748883117,0.0445414027615712,-0.0289973123928046,0.0397474140940196,-0.00128385667745379,0.0160793457504898,missense,"I38W,D47C",-1.44831331799433,-1.44831331799433
PSD95-PDZ2 binding NMDAR2A,1,KVMEIKLIKGPKGLGFSIAGGVGNQHIPGDNSIYVTKWIEGGAAHKFGRLQIGDKILAVNSVGLEDVMHEDAVAALKNTYDVVYLKVAKP*,2,,FALSE,FALSE,123.333333333333,99,136,135,5,13,6,-1.29473329123527,0.19095716474427,-1.14623930604541,0.145144738661431,-1.62481298928517,0.286141224020593,-1.26009418859546,0.107146668001749,0.00818662830286077,0.0215187395574599,0.0263274081332452,0.016247058446759,-0.0050620369095275,0.0328247781022892,0.0207877048177871,0.0125645798031454,missense,"I38W,D47F",-1.26009418859546,-1.26009418859546
PSD95-PDZ2 binding NMDAR2A,1,KVMEIKLIKGPKGLGFSIAGGVGNQHIPGDNSIYVTKCIEGGAAHKKGRLQIGDKILAVNSVGLEDVMHEDAVAALKNTYDVVYLKVAKP*,2,,FALSE,FALSE,184.666666666667,179,188,187,5,4,18,-1.46852831132376,0.172863425596115,-1.58702669900029,0.20983363953213,-1.36647986776874,0.172408184323979,-1.46026913056435,0.105515338580442,-0.0113981292456509,0.0194797772547299,-0.0230129854764579,0.0234881363045962,0.0245727262018448,0.0197778576394358,-0.00268585791509293,0.0123732815660515,missense,"I38C,D47K",-1.46026913056435,-1.46026913056435
PSD95-PDZ2 binding NMDAR2A,1,KVMEIKLIKGPKGLGFSIAGGVGNQHIPGDNSIYVTKCIEGGAAHKNGRLQIGDKILAVNSVGLEDVMHEDAVAALKNTYDVVYLKVAKP*,2,,FALSE,FALSE,167.333333333333,189,156,157,6,10,88,-1.43097951932739,0.160720964323952,-1.26346404829376,0.152621901579104,-0.777516119375534,0.097762596689495,-1.02532139605877,0.073269814615856,-0.00716679979148205,0.0181114574954157,0.0132056287544011,0.0170840292116639,0.0921358828825062,0.0112148662046868,0.0483183928218826,0.00859200243994122,missense,"I38C,D47N",-1.02532139605877,-1.02532139605877
PSD95-PDZ2 binding NMDAR2A,1,KVMEIKLIKGPKGLGFSIAGGVGNQHIPGDNSIYVTKCIEGGAAHKTGRLQIGDKILAVNSVGLEDVMHEDAVAALKNTYDVVYLKVAKP*,2,,FALSE,FALSE,167.333333333333,149,198,155,7,9,23,-1.31196255359478,0.161471867742596,-1.34372899256859,0.155636806854185,-1.16202318674786,0.156862753679279,-1.27220285108306,0.0911816778871271,0.00624508287837788,0.0181960759234293,0.00422101620223075,0.017421508493844,0.0480270369500153,0.0179945588045217,0.0193677795977849,0.0106924413961134,missense,"I38C,D47T",-1.27220285108306,-1.27220285108306
PSD95-PDZ2 binding NMDAR2A,1,KVMEIKLIKGPKGLGFSIAGGVGNQHIPGDNSIYVTKCIEGGAAHKRGRLQIGDKILAVNSVGLEDVMHEDAVAALKNTYDVVYLKVAKP*,2,,FALSE,FALSE,394.333333333333,341,468,374,12,18,23,-1.37341056512075,0.123412672155093,-1.39483613081518,0.107163021604272,-1.49587978710777,0.148411321594871,-1.41088948324566,0.071042456920658,-0.000679421672797637,0.0139072296855273,-0.00149976065676283,0.0119955011211065,0.00972857484512865,0.0170250501859478,0.00310465830867487,0.00833081080390257,missense,"I38C,D47R",-1.41088948324566,-1.41088948324566
PSD95-PDZ2 binding NMDAR2A,1,KVMEIKLIKGPKGLGFSIAGGVGNQHIPGDNSIYVTKCIEGGAAHKSGRLQIGDKILAVNSVGLEDVMHEDAVAALKNTYDVVYLKVAKP*,2,,FALSE,FALSE,354.666666666667,296,377,391,18,37,130,-1.23971096503996,0.105318132820384,-1.13422822615129,0.0881411475666466,-0.951551922584691,0.0727915374594904,-1.07297655683323,0.0495314443383674,0.0143870298894047,0.0118681772107104,0.0276718917076968,0.00986625067698889,0.0721713124444378,0.00835030350139373,0.0427300989276415,0.0058083167378039,missense,"I38C,D47S",-1.07297655683323,-1.07297655683323
PSD95-PDZ2 binding NMDAR2A,1,KVMEIKLIKGPKGLGFSIAGGVGNQHIPGDNSIYVTKCIEGGAAHKMGRLQIGDKILAVNSVGLEDVMHEDAVAALKNTYDVVYLKVAKP*,2,,FALSE,FALSE,136,143,151,114,19,9,9,-1.01089492429494,0.126216167203954,-1.28481756490922,0.158726393806612,-1.43274877850137,0.237800139013508,-1.16347711963524,0.0912307458802103,0.0401720419048232,0.0142231522637027,0.0108153813662099,0.0177673474147402,0.0169706678220205,0.0272793157383368,0.0321175286558636,0.0106981953661282,missense,"I38C,D47M",-1.16347711963524,-1.16347711963524
PSD95-PDZ2 binding NMDAR2A,1,KVMEIKLIKGPKGLGFSIAGGVGNQHIPGDNSIYVTKCIEGGAAHKIGRLQIGDKILAVNSVGLEDVMHEDAVAALKNTYDVVYLKVAKP*,2,,FALSE,FALSE,199.666666666667,201,189,209,2,3,13,-1.77142083304189,0.248124472703737,-1.67298344444897,0.237212075578992,-1.51244751216869,0.198630757483482,-1.63137272771373,0.129793259809127,-0.0455307332643765,0.0279608566303035,-0.0326347208564471,0.0265527947602624,0.00782800319333063,0.0227859881462438,-0.0227503624030303,0.015220237840299,missense,"I38C,D47I",-1.63137272771373,-1.63137272771373
PSD95-PDZ2 binding NMDAR2A,1,KVMEIKLIKGPKGLGFSIAGGVGNQHIPGDNSIYVTKCIEGGAAHKQGRLQIGDKILAVNSVGLEDVMHEDAVAALKNTYDVVYLKVAKP*,2,,FALSE,FALSE,120.333333333333,90,127,144,14,3,14,-0.964633004324255,0.154843710142415,-1.55634706453805,0.243890583996074,-1.36314334329729,0.193860606661326,-1.20605257957119,0.108383946738621,0.0453852435598146,0.0174491565955522,-0.0195788009594708,0.0273003665812611,0.024955476627909,0.0222387788345214,0.0271249071026468,0.012709669591919,missense,"I38C,D47Q",-1.20605257957119,-1.20605257957119
PSD95-PDZ2 binding NMDAR2A,1,KVMEIKLIKGPKGLGFSIAGGVGNQHIPGDNSIYVTKCIEGGAAHKHGRLQIGDKILAVNSVGLEDVMHEDAVAALKNTYDVVYLKVAKP*,2,,FALSE,FALSE,197,159,214,218,6,3,88,-1.38026037898146,0.165187598583796,-1.70942982597071,0.2355858531865,-0.887246994094516,0.0948714842204361,-1.08560521472087,0.0776690935317622,-0.00145131918543137,0.0186147972861207,-0.0367144174146372,0.0263707603957935,0.0795480720001377,0.0108832113528197,0.0412491963219411,0.0091078849404992,missense,"I38C,D47H",-1.08560521472087,-1.08560521472087
PSD95-PDZ2 binding NMDAR2A,1,KVMEIKLIKGPKGLGFSIAGGVGNQHIPGDNSIYVTKCIEGGAAHKPGRLQIGDKILAVNSVGLEDVMHEDAVAALKNTYDVVYLKVAKP*,2,,FALSE,FALSE,188,180,222,162,7,3,8,-1.37014472241819,0.154170699626268,-1.70613080266155,0.235836964390908,-1.58255584481036,0.247207637452455,-1.49468311455843,0.114395773584061,-0.000311397678274317,0.0173733158276199,-0.0363451348280597,0.0263988690165556,-0.000214495646049695,0.0283584998014267,-0.00672142202830275,0.0134146479134193,missense,"I38C,D47P",-1.49468311455843,-1.49468311455843
PSD95-PDZ2 binding NMDAR2A,1,KVMEIKLIKGPKGLGFSIAGGVGNQHIPGDNSIYVTKCIEGGAAHKLGRLQIGDKILAVNSVGLEDVMHEDAVAALKNTYDVVYLKVAKP*,2,,FALSE,FALSE,179.333333333333,120,224,194,0,2,9,,,-1.72608473004617,0.287184085106701,-1.60376606748445,0.233135471465663,-1.65235508501485,0.181001871712187,,,-0.0385787164752485,0.0321465087797044,-0.00264763283262592,0.0267442069727157,-0.025210863580386,0.0212252280361098,missense,"I38C,D47L",-1.65235508501485,-1.65235508501485
PSD95-PDZ2 binding NMDAR2A,1,KVMEIKLIKGPKGLGFSIAGGVGNQHIPGDNSIYVTKCIEGGAAHKEGRLQIGDKILAVNSVGLEDVMHEDAVAALKNTYDVVYLKVAKP*,2,,FALSE,FALSE,63.6666666666667,41,84,66,7,23,36,-0.937316472298514,0.22604460220482,-0.837490540900107,0.147658013818014,-0.786617806296923,0.141106292864154,-0.832291499716257,0.0929840577154767,0.0484635116052275,0.0254727018477117,0.0608878012893585,0.016528386786583,0.0910917800812629,0.0161870515790104,0.0709540900602586,0.0109037979003446,missense,"I38C,D47E",-0.832291499716257,-0.832291499716257
PSD95-PDZ2 binding NMDAR2A,1,KVMEIKLIKGPKGLGFSIAGGVGNQHIPGDNSIYVTKCIEGGAAHKDGRLQIGDKILAVNSVGLEDVMHEDAVAALKNTYDVVYLKVAKP*,1,,FALSE,FALSE,88,66,126,72,219,138,476,-0.0666543432215728,0.150359469409584,-0.430778636254883,0.107377881938154,0.0474014207102528,0.0872536464193666,-0.129934616832095,0.0617433106073317,0.14657740863151,0.0169438327519983,0.106413888880982,0.0120195519302138,0.186766551003411,0.0100093287576249,0.153316138921568,0.00724034417405826,missense,I38C,-0.129934616832095,-0.129934616832095
PSD95-PDZ2 binding NMDAR2A,1,KVMEIKLIKGPKGLGFSIAGGVGNQHIPGDNSIYVTKCIEGGAAHKAGRLQIGDKILAVNSVGLEDVMHEDAVAALKNTYDVVYLKVAKP*,2,,FALSE,FALSE,45.6666666666667,35,62,40,4,2,6,-0.918854986464778,0.305689464085441,-1.27089180259727,0.336317142936951,-1.18846150938536,0.296751108679952,-1.11867116454791,0.179901190882821,0.0505439148518505,0.0344477881828808,0.0123741886387611,0.0376463131101812,0.0449941566757979,0.0340418942687081,0.0373717097596724,0.0210961564338259,missense,"I38C,D47A",-1.11867116454791,-1.11867116454791
PSD95-PDZ2 binding NMDAR2A,1,KVMEIKLIKGPKGLGFSIAGGVGNQHIPGDNSIYVTKCIEGGAAHKGGRLQIGDKILAVNSVGLEDVMHEDAVAALKNTYDVVYLKVAKP*,2,,FALSE,FALSE,134.666666666667,107,135,162,11,8,9,-1.08529231879373,0.162638510305718,-1.2864443449881,0.167121093404246,-1.54746312315253,0.233976104452028,-1.25556912154996,0.104327309309632,0.0317882865316383,0.0183275435093986,0.010633284576031,0.0187070244313759,0.00381117666092592,0.0268406404430672,0.0213183378936266,0.0122339670277653,missense,"I38C,D47G",-1.25556912154996,-1.25556912154996
PSD95-PDZ2 binding NMDAR2A,1,KVMEIKLIKGPKGLGFSIAGGVGNQHIPGDNSIYVTKCIEGGAAHKVGRLQIGDKILAVNSVGLEDVMHEDAVAALKNTYDVVYLKVAKP*,2,,FALSE,FALSE,158,148,151,175,4,11,11,-1.31547221024565,0.210522903071571,-1.22571263086625,0.148191269059611,-1.50212339491333,0.21303514009281,-1.31575424186867,0.105331204061359,0.00584958377517614,0.0237235797260833,0.0174314070433646,0.0165880777485645,0.00901233746452518,0.0244383913065016,0.0142607152786701,0.0123516889873677,missense,"I38C,D47V",-1.31575424186867,-1.31575424186867
PSD95-PDZ2 binding NMDAR2A,1,KVMEIKLIKGPKGLGFSIAGGVGNQHIPGDNSIYVTKCIEGGAAHK*GRLQIGDKILAVNSVGLEDVMHEDAVAALKNTYDVVYLKVAKP*,2,,FALSE,TRUE,136,120,161,127,2,9,12,-1.62006018406732,0.257803525068833,-1.30363045899417,0.157106333741157,-1.37267882467923,0.208305505110356,-1.38444161981809,0.11278975961217,-0.0284740787581485,0.029051577721007,0.00870952349929946,0.0175860028423261,0.0238616109623369,0.0238958297817326,0.00620607337697146,0.0132263182985921,stop,"I38C,D47*",-1.38444161981809,-1.38444161981809
PSD95-PDZ2 binding NMDAR2A,1,KVMEIKLIKGPKGLGFSIAGGVGNQHIPGDNSIYVTKCIEGGAAHKYGRLQIGDKILAVNSVGLEDVMHEDAVAALKNTYDVVYLKVAKP*,2,,FALSE,FALSE,169.333333333333,129,180,199,3,7,11,-1.5223019975314,0.217984640190819,-1.41008858068945,0.16894622821328,-1.55190212967,0.214506189488907,-1.48004554400859,0.11336362556384,-0.0174578230523562,0.0245644341550353,-0.00320707328034733,0.018911324443826,0.0033019546694793,0.0246071431882679,-0.00500494379591651,0.0132936128274892,missense,"I38C,D47Y",-1.48004554400859,-1.48004554400859
PSD95-PDZ2 binding NMDAR2A,1,KVMEIKLIKGPKGLGFSIAGGVGNQHIPGDNSIYVTKCIEGGAAHKWGRLQIGDKILAVNSVGLEDVMHEDAVAALKNTYDVVYLKVAKP*,2,,FALSE,FALSE,101.666666666667,79,109,117,2,3,7,-1.49738903335337,0.269757616084397,-1.51150700343703,0.247184296116352,-1.5254443877048,0.266824577170006,-1.51154668752608,0.150491628771069,-0.0146504102565636,0.0303986702564172,-0.0145595415623808,0.0276690546495884,0.00633706263781963,0.0306088630459352,-0.00869893296979765,0.0176474370567322,missense,"I38C,D47W",-1.51154668752608,-1.51154668752608
PSD95-PDZ2 binding NMDAR2A,1,KVMEIKLIKGPKGLGFSIAGGVGNQHIPGDNSIYVTKCIEGGAAHKCGRLQIGDKILAVNSVGLEDVMHEDAVAALKNTYDVVYLKVAKP*,2,,FALSE,FALSE,144.666666666667,102,179,153,10,12,28,-1.1000956783035,0.15865965339308,-1.25032301432438,0.140762180697519,-1.15169654767754,0.144561277350244,-1.17290508263318,0.0851114001201757,0.0301201132620311,0.0178791707774609,0.0146765959346133,0.0157564883024833,0.0492116605119854,0.0165833911819143,0.0310119563065036,0.00998060881323848,missense,"I38C,D47C",-1.17290508263318,-1.17290508263318
PSD95-PDZ2 binding NMDAR2A,1,KVMEIKLIKGPKGLGFSIAGGVGNQHIPGDNSIYVTKCIEGGAAHKFGRLQIGDKILAVNSVGLEDVMHEDAVAALKNTYDVVYLKVAKP*,2,,FALSE,FALSE,159,132,164,181,5,6,13,-1.37915096049205,0.181058949359822,-1.42800247691668,0.180897801685306,-1.46436397904053,0.199212118635034,-1.42134899857737,0.107669537207798,-0.00132630011340079,0.0204033212424319,-0.00521230007462931,0.0202491470512557,0.0133439204146543,0.0228526791687006,0.00187812072670016,0.0126258941863973,missense,"I38C,D47F",-1.42134899857737,-1.42134899857737
PSD95-PDZ2 binding NMDAR2A,1,KVMEIKLIKGPKGLGFSIAGGVGNQHIPGDNSIYVTKFIEGGAAHKKGRLQIGDKILAVNSVGLEDVMHEDAVAALKNTYDVVYLKVAKP*,2,,FALSE,FALSE,262.666666666667,184,274,330,5,11,23,-1.47661259233783,0.172221940685456,-1.40075500817338,0.136089808145182,-1.47440968858817,0.152976189096859,-1.44449071553113,0.0875573120899427,-0.0123091374180026,0.0194074890704086,-0.00216230169865439,0.0152334771989261,0.0121915237688725,0.0175487103587592,-0.000835598279872785,0.0102674292688695,missense,"I38F,D47K",-1.44449071553113,-1.44449071553113
PSD95-PDZ2 binding NMDAR2A,1,KVMEIKLIKGPKGLGFSIAGGVGNQHIPGDNSIYVTKFIEGGAAHKNGRLQIGDKILAVNSVGLEDVMHEDAVAALKNTYDVVYLKVAKP*,2,,FALSE,FALSE,195.666666666667,183,226,178,83,38,142,-0.650619966332591,0.0964099413715565,-0.980550636325658,0.0998524171301286,-0.659527165915529,0.0855535927986299,-0.750205190918549,0.0538768651778739,0.0807710055511941,0.0108643235350862,0.0448740914352273,0.0111771743993257,0.105671021795476,0.0098143065861301,0.0805799608117188,0.0063178835580744,missense,"I38F,D47N",-0.750205190918549,-0.750205190918549
PSD95-PDZ2 binding NMDAR2A,1,KVMEIKLIKGPKGLGFSIAGGVGNQHIPGDNSIYVTKFIEGGAAHKTGRLQIGDKILAVNSVGLEDVMHEDAVAALKNTYDVVYLKVAKP*,2,,FALSE,FALSE,197,129,245,217,8,12,22,-1.23360111492533,0.160786731325579,-1.33905813913219,0.133611687020312,-1.30589445231287,0.155822281235947,-1.29898627864775,0.0857864495690508,0.0150755417529316,0.01811886870191,0.00474385726059254,0.0149560838939726,0.031522800681259,0.0178752006896928,0.0162270145202115,0.0100597686492804,missense,"I38F,D47T",-1.29898627864775,-1.29898627864775
PSD95-PDZ2 binding NMDAR2A,1,KVMEIKLIKGPKGLGFSIAGGVGNQHIPGDNSIYVTKFIEGGAAHKRGRLQIGDKILAVNSVGLEDVMHEDAVAALKNTYDVVYLKVAKP*,2,,FALSE,FALSE,650,563,645,742,28,18,50,-1.29785807094638,0.0807486805629498,-1.45170687715116,0.104526156603988,-1.48372603757103,0.103544481627281,-1.39076390629706,0.0543796328797362,0.00783450053186049,0.00909947437148876,-0.00786569819023986,0.0117003385119005,0.0111227959435386,0.0118781369051788,0.00546468893184807,0.00637684073360122,missense,"I38F,D47R",-1.39076390629706,-1.39076390629706
PSD95-PDZ2 binding NMDAR2A,1,KVMEIKLIKGPKGLGFSIAGGVGNQHIPGDNSIYVTKFIEGGAAHKSGRLQIGDKILAVNSVGLEDVMHEDAVAALKNTYDVVYLKVAKP*,2,,FALSE,FALSE,404.333333333333,339,415,459,15,36,170,-1.32926658524814,0.111596521935934,-1.17460856926849,0.0856530319345643,-0.920768634794734,0.0680319534074136,-1.07655048321647,0.0480756667007778,0.00429511178961903,0.0125756815371327,0.0231518395116913,0.00958773861744375,0.0757026267261281,0.00780430635993545,0.04231100159041,0.00563760462286598,missense,"I38F,D47S",-1.07655048321647,-1.07655048321647
PSD95-PDZ2 binding NMDAR2A,1,KVMEIKLIKGPKGLGFSIAGGVGNQHIPGDNSIYVTKFIEGGAAHKMGRLQIGDKILAVNSVGLEDVMHEDAVAALKNTYDVVYLKVAKP*,2,,FALSE,FALSE,191,164,190,219,2,7,25,-1.71172367432704,0.251401031679367,-1.42595085580103,0.167866345300657,-1.30946950861411,0.14922873407455,-1.41858133024372,0.101948248351761,-0.0388035302687439,0.0283300882291056,-0.00498264787721564,0.018790445650982,0.0311126870033263,0.0171188199087668,0.00220267201975829,0.011954985872129,missense,"I38F,D47M",-1.41858133024372,-1.41858133024372
PSD95-PDZ2 binding NMDAR2A,1,KVMEIKLIKGPKGLGFSIAGGVGNQHIPGDNSIYVTKFIEGGAAHKIGRLQIGDKILAVNSVGLEDVMHEDAVAALKNTYDVVYLKVAKP*,2,,FALSE,FALSE,272.333333333333,201,252,364,4,12,16,-1.56802314149964,0.185524659272789,-1.35067188571919,0.13342006836468,-1.62850685351417,0.179252081350302,-1.47926080522496,0.0927068914951179,-0.0226100852921066,0.0209065568695685,0.00344384996218811,0.0149346346872961,-0.00548577967526087,0.0205629573817498,-0.00491292121364278,0.0108712959368269,missense,"I38F,D47I",-1.47926080522496,-1.47926080522496
PSD95-PDZ2 binding NMDAR2A,1,KVMEIKLIKGPKGLGFSIAGGVGNQHIPGDNSIYVTKFIEGGAAHKQGRLQIGDKILAVNSVGLEDVMHEDAVAALKNTYDVVYLKVAKP*,2,,FALSE,FALSE,108,80,117,127,5,4,32,-1.23220303889693,0.199907027414906,-1.44788564901615,0.219192478548351,-1.04479612748118,0.138731914132636,-1.17853912991879,0.101121430282643,0.0152330893054264,0.0225272891143323,-0.0074379615914455,0.0245357361410948,0.0614747749373804,0.0159146739960191,0.030351278395983,0.011858028852318,missense,"I38F,D47Q",-1.17853912991879,-1.17853912991879
PSD95-PDZ2 binding NMDAR2A,1,KVMEIKLIKGPKGLGFSIAGGVGNQHIPGDNSIYVTKFIEGGAAHKHGRLQIGDKILAVNSVGLEDVMHEDAVAALKNTYDVVYLKVAKP*,2,,FALSE,FALSE,190.333333333333,136,203,232,7,26,24,-1.28917634304343,0.162026397907082,-1.06039728340112,0.111279385216952,-1.34239306972785,0.151531813057246,-1.18968266909956,0.0784712871623479,0.00881283429536467,0.018258565279104,0.0359363017931319,0.0124562742832625,0.0273358506121533,0.0173830183192469,0.0290445285927689,0.00920195436960086,missense,"I38F,D47H",-1.18968266909956,-1.18968266909956
PSD95-PDZ2 binding NMDAR2A,1,KVMEIKLIKGPKGLGFSIAGGVGNQHIPGDNSIYVTKFIEGGAAHKPGRLQIGDKILAVNSVGLEDVMHEDAVAALKNTYDVVYLKVAKP*,2,,FALSE,FALSE,139,120,143,154,4,10,8,-1.40290327623481,0.202540133648573,-1.2328046257166,0.156236058301493,-1.54722851303983,0.247941279275742,-1.34628377054202,0.110694412952337,-0.00400292079448161,0.0228240107762049,0.0166375508147447,0.0174885868693918,0.00383809003181937,0.0284426597477552,0.0106806627532629,0.012980606968378,missense,"I38F,D47P",-1.34628377054202,-1.34628377054202
PSD95-PDZ2 binding NMDAR2A,1,KVMEIKLIKGPKGLGFSIAGGVGNQHIPGDNSIYVTKFIEGGAAHKLGRLQIGDKILAVNSVGLEDVMHEDAVAALKNTYDVVYLKVAKP*,2,,FALSE,FALSE,170.666666666667,136,201,175,3,7,22,-1.4808348355555,0.22188523471202,-1.4248506721179,0.168773211666161,-1.27100653875546,0.157054246744786,-1.37170400265786,0.102083303998878,-0.0127849370679969,0.0250039875896151,-0.00485949667816535,0.0188919575003237,0.0355249783643028,0.018016525990148,0.00769975311798768,0.011970823205083,missense,"I38F,D47L",-1.37170400265786,-1.37170400265786
PSD95-PDZ2 binding NMDAR2A,1,KVMEIKLIKGPKGLGFSIAGGVGNQHIPGDNSIYVTKFIEGGAAHKAGRLQIGDKILAVNSVGLEDVMHEDAVAALKNTYDVVYLKVAKP*,2,,FALSE,FALSE,79,71,65,101,8,2,15,-1.05926356577703,0.184741505971695,-1.47879638283965,0.305571618596055,-1.22150891034806,0.190521103768936,-1.19192935688972,0.121662644688928,0.034721436266668,0.02081830424002,-0.010898014664634,0.0342047530815535,0.041203113958444,0.0218556867379881,0.0287810702084937,0.01426679930197,missense,"I38F,D47A",-1.19192935688972,-1.19192935688972
PSD95-PDZ2 binding NMDAR2A,1,KVMEIKLIKGPKGLGFSIAGGVGNQHIPGDNSIYVTKFIEGGAAHKGGRLQIGDKILAVNSVGLEDVMHEDAVAALKNTYDVVYLKVAKP*,2,,FALSE,FALSE,97,81,116,94,3,5,11,-1.01631661831056,0.315615330420384,-1.37586926678388,0.202436570784372,-1.1879885279993,0.221599978158383,-1.24019665340861,0.135080211917489,0.0395610775472487,0.0355663224511805,0.000623332135371996,0.0226601310362836,0.0450484148802803,0.0254209093269188,0.0231209940689002,0.015840213551348,missense,"I38F,D47G",-1.24019665340861,-1.24019665340861
PSD95-PDZ2 binding NMDAR2A,1,KVMEIKLIKGPKGLGFSIAGGVGNQHIPGDNSIYVTKFIEGGAAHKVGRLQIGDKILAVNSVGLEDVMHEDAVAALKNTYDVVYLKVAKP*,2,,FALSE,FALSE,220,148,247,265,59,20,21,-0.74810691594325,0.127930888115244,-1.19478346344169,0.112822140890798,-1.41799305799129,0.156616345349602,-1.09395576177748,0.0744464193257275,0.0697853152172788,0.0144163821577116,0.0208935235175183,0.0126289656383415,0.0186633748171091,0.0179662919975564,0.0402699674121721,0.00872997727434014,missense,"I38F,D47V",-1.09395576177748,-1.09395576177748
PSD95-PDZ2 binding NMDAR2A,1,KVMEIKLIKGPKGLGFSIAGGVGNQHIPGDNSIYVTKFIEGGAAHK*GRLQIGDKILAVNSVGLEDVMHEDAVAALKNTYDVVYLKVAKP*,2,,FALSE,TRUE,178,151,199,184,6,5,14,-1.36511168178516,0.166651803299358,-1.53824316658733,0.190524968064295,-1.44508565123405,0.192640061509113,-1.44162452931326,0.105116745790611,0.000255769784173882,0.018779796803029,-0.0175523059529546,0.0213267826326663,0.015555439690134,0.0220987636237724,-0.000499494263417916,0.0123265404866489,stop,"I38F,D47*",-1.44162452931326,-1.44162452931326
PSD95-PDZ2 binding NMDAR2A,1,KVMEIKLIKGPKGLGFSIAGGVGNQHIPGDNSIYVTKFIEGGAAHKYGRLQIGDKILAVNSVGLEDVMHEDAVAALKNTYDVVYLKVAKP*,2,,FALSE,FALSE,85.6666666666667,54,98,105,0,4,23,,,-1.3958967083494,0.223845041171946,-1.09160190891543,0.159470422349811,-1.19404736088296,0.129881278284856,,,-0.00161847846455013,0.0250565297817728,0.0561054353927476,0.0182936983142777,0.0285327019606256,0.0152305593480329,missense,"I38F,D47Y",-1.19404736088296,-1.19404736088296
PSD95-PDZ2 binding NMDAR2A,1,KVMEIKLIKGPKGLGFSIAGGVGNQHIPGDNSIYVTKFIEGGAAHKWGRLQIGDKILAVNSVGLEDVMHEDAVAALKNTYDVVYLKVAKP*,2,,FALSE,FALSE,99.6666666666667,83,110,106,27,7,11,-0.748147435071573,0.146998631386042,-1.26560552221022,0.181495209380152,-1.34134348861023,0.21769378854351,-1.0369436420942,0.101151141392144,0.0697807491640979,0.0165651038458571,0.0129659187090777,0.0203160190427878,0.027456253631342,0.0249728095895513,0.0469555073441786,0.0118615129327222,missense,"I38F,D47W",-1.0369436420942,-1.0369436420942
PSD95-PDZ2 binding NMDAR2A,1,KVMEIKLIKGPKGLGFSIAGGVGNQHIPGDNSIYVTKFIEGGAAHKCGRLQIGDKILAVNSVGLEDVMHEDAVAALKNTYDVVYLKVAKP*,2,,FALSE,FALSE,137.333333333333,105,162,145,9,7,19,-1.13951888381369,0.161154999765254,-1.37917784686595,0.171203613981338,-1.26337035512074,0.16986204514048,-1.25574718279942,0.0965473414601937,0.0256775583412461,0.0181603684416616,0.000252979792841224,0.019164009307561,0.0364009655074202,0.0194857765036191,0.021297457498366,0.0113216472260093,missense,"I38F,D47C",-1.25574718279942,-1.25574718279942
PSD95-PDZ2 binding NMDAR2A,1,KVMEIKLIKGPKGLGFSIAGGVGNQHIPGDNSIYVTKFIEGGAAHKFGRLQIGDKILAVNSVGLEDVMHEDAVAALKNTYDVVYLKVAKP*,2,,FALSE,FALSE,246.333333333333,215,236,288,13,12,24,-1.24191591559744,0.123099032236354,-1.33142691405401,0.134668372533559,-1.41467457620197,0.150665166816399,-1.31786816273721,0.077806276767625,0.0141385565899248,0.0138718859699081,0.0055980732728918,0.0150743660408275,0.0190440554713686,0.0172836007304448,0.0140128258394032,0.00912397176565949,missense,"I38F,D47F",-1.31786816273721,-1.31786816273721
PSD95-PDZ2 binding NMDAR2A,1,KVMEIKLIKGPKGLGFSIAGGVGNQHIPGDNSIYVTNIIEGGAAHKKGRLQIGDKILAVNSVGLEDVMHEDAVAALKNTYDVVYLKVAKP*,2,,FALSE,FALSE,44.3333333333333,38,52,43,4,4,4,-1.07923323125891,0.256004147865677,-1.20997443620182,0.247659128697409,-1.37790223269129,0.354204119612978,-1.19337058469652,0.159045395926716,0.0324710780194156,0.0288488080084791,0.0191930924542011,0.0277222059575036,0.0232624061133316,0.0406326340044451,0.0286120642829647,0.01865049662031,missense,"K37N,D47K",-1.19337058469652,-1.19337058469652
PSD95-PDZ2 binding NMDAR2A,1,KVMEIKLIKGPKGLGFSIAGGVGNQHIPGDNSIYVTNIIEGGAAHKNGRLQIGDKILAVNSVGLEDVMHEDAVAALKNTYDVVYLKVAKP*,2,,FALSE,FALSE,109.333333333333,67,129,132,77,215,326,-0.377790894991064,0.15229113119279,-0.307601653076151,0.104490013948479,-0.281760617166538,0.0780293259813925,-0.30352799548636,0.0578363538135475,0.111515794508258,0.0171615094591362,0.12020194391802,0.0116962928135039,0.149006627070796,0.00895115801498796,0.132959669606409,0.0067821939456056,missense,"K37N,D47N",-0.30352799548636,-0.30352799548636
PSD95-PDZ2 binding NMDAR2A,1,KVMEIKLIKGPKGLGFSIAGGVGNQHIPGDNSIYVTNIIEGGAAHKTGRLQIGDKILAVNSVGLEDVMHEDAVAALKNTYDVVYLKVAKP*,2,,FALSE,FALSE,56.3333333333333,45,63,61,22,13,60,-0.660378202786676,0.197307234333251,-0.922754792451908,0.178479870072414,-0.584932356482557,0.120079940998593,-0.684140153280175,0.0889350220573268,0.0796713612981136,0.0222343214725979,0.0513435815597501,0.0199784911763186,0.114228188193295,0.0137750071885173,0.0883270933458971,0.0104289867596774,missense,"K37N,D47T",-0.684140153280175,-0.684140153280175
PSD95-PDZ2 binding NMDAR2A,1,KVMEIKLIKGPKGLGFSIAGGVGNQHIPGDNSIYVTNIIEGGAAHKRGRLQIGDKILAVNSVGLEDVMHEDAVAALKNTYDVVYLKVAKP*,2,,FALSE,FALSE,31.3333333333333,34,25,35,3,1,9,-1.00327265572156,0.320148142852,-1.25195745099705,0.480428044362385,-1.0372436981942,0.248292741579931,-1.0570001296098,0.181638359811933,0.0410309864355889,0.0360771197826626,0.0144936420887263,0.0537776469764106,0.0623411541748592,0.0284829778535641,0.0446035785099899,0.0212998659662682,missense,"K37N,D47R",-1.0570001296098,-1.0570001296098
PSD95-PDZ2 binding NMDAR2A,1,KVMEIKLIKGPKGLGFSIAGGVGNQHIPGDNSIYVTNIIEGGAAHKSGRLQIGDKILAVNSVGLEDVMHEDAVAALKNTYDVVYLKVAKP*,2,,FALSE,FALSE,138.333333333333,135,145,135,267,121,322,-0.228086575049681,0.106042886945072,-0.535321318628492,0.101606892057085,-0.296886696588673,0.067766002016273,-0.338956037831911,0.0497796649450128,0.128385799232928,0.0119498489053715,0.0947117005249371,0.0113735649605304,0.147271434239743,0.00777379766469217,0.128805191696628,0.00583742438696505,missense,"K37N,D47S",-0.338956037831911,-0.338956037831911
PSD95-PDZ2 binding NMDAR2A,1,KVMEIKLIKGPKGLGFSIAGGVGNQHIPGDNSIYVTNIIEGGAAHKMGRLQIGDKILAVNSVGLEDVMHEDAVAALKNTYDVVYLKVAKP*,2,,FALSE,FALSE,44,38,60,34,5,5,78,-1.01375379991623,0.245171068385294,-1.18649145668182,0.225346096450132,-0.306413650890298,0.132034866722467,-0.616994494880007,0.103312214452906,0.0398498785547123,0.0276280409518682,0.0218217054117496,0.0252245533220088,0.1461785467608,0.0151464201523734,0.0962009451337091,0.0121149316851555,missense,"K37N,D47M",-0.616994494880007,-0.616994494880007
PSD95-PDZ2 binding NMDAR2A,1,KVMEIKLIKGPKGLGFSIAGGVGNQHIPGDNSIYVTNIIEGGAAHKIGRLQIGDKILAVNSVGLEDVMHEDAVAALKNTYDVVYLKVAKP*,2,,FALSE,FALSE,95.3333333333333,90,126,70,71,29,45,-0.48819583867695,0.13322854540484,-0.888440045142268,0.124666512278179,-0.731692723822237,0.130633115455387,-0.711430196161887,0.0746849489027953,0.0990743905304907,0.0150133689617006,0.0551846694990516,0.0139547883720527,0.0973925277300944,0.0149856178266897,0.0851269199012788,0.00875794850258616,missense,"K37N,D47I",-0.711430196161887,-0.711430196161887
PSD95-PDZ2 binding NMDAR2A,1,KVMEIKLIKGPKGLGFSIAGGVGNQHIPGDNSIYVTNIIEGGAAHKQGRLQIGDKILAVNSVGLEDVMHEDAVAALKNTYDVVYLKVAKP*,2,,FALSE,FALSE,36,38,38,32,70,10,59,-0.239346597887707,0.199857422278965,-0.849131439240117,0.219212811845317,-0.379471934205024,0.141143768682281,-0.444707651615368,0.102039564223289,0.127116920428684,0.0225216991695798,0.0595847547067049,0.0245380121882135,0.137797643426971,0.0161913506289582,0.116404203262046,0.0119656940497746,missense,"K37N,D47Q",-0.444707651615368,-0.444707651615368
PSD95-PDZ2 binding NMDAR2A,1,KVMEIKLIKGPKGLGFSIAGGVGNQHIPGDNSIYVTNIIEGGAAHKPGRLQIGDKILAVNSVGLEDVMHEDAVAALKNTYDVVYLKVAKP*,2,,FALSE,FALSE,99,75,110,112,6,8,15,-1.15228647596348,0.202209153772288,-1.2120772032482,0.179656385894437,-1.22403397566674,0.189150704473141,-1.19854917502383,0.109507779019971,0.0242387933144658,0.0227867130410502,0.018957715137617,0.0201101867617062,0.0409134503174803,0.0216984809632872,0.0280047956422427,0.0128414560547901,missense,"K37N,D47P",-1.19854917502383,-1.19854917502383
PSD95-PDZ2 binding NMDAR2A,1,KVMEIKLIKGPKGLGFSIAGGVGNQHIPGDNSIYVTNIIEGGAAHKAGRLQIGDKILAVNSVGLEDVMHEDAVAALKNTYDVVYLKVAKP*,2,,FALSE,FALSE,34.3333333333333,33,39,31,11,67,40,-0.740989986555651,0.2325453110317,-0.298710650732155,0.186236425083241,-0.498783609285328,0.154818452932074,-0.484301453269264,0.105973144428154,0.0705873136662277,0.0262052591223855,0.121197175547257,0.0208467362382382,0.12411076809844,0.017760046218539,0.111761226584674,0.0124269662789334,missense,"K37N,D47A",-0.484301453269264,-0.484301453269264
PSD95-PDZ2 binding NMDAR2A,1,KVMEIKLIKGPKGLGFSIAGGVGNQHIPGDNSIYVTNIIEGGAAHKGGRLQIGDKILAVNSVGLEDVMHEDAVAALKNTYDVVYLKVAKP*,2,,FALSE,FALSE,25,18,34,23,16,19,45,-0.453174625756621,0.296336742374664,-0.628192499401437,0.211963088609984,-0.359626151268518,0.161824423239497,-0.457673787573753,0.11798898460379,0.103020890054759,0.0333938409119464,0.084315984387012,0.0237265003262367,0.140074258491392,0.0185637382469055,0.114883726209181,0.0138360066681889,missense,"K37N,D47G",-0.457673787573753,-0.457673787573753
PSD95-PDZ2 binding NMDAR2A,1,KVMEIKLIKGPKGLGFSIAGGVGNQHIPGDNSIYVTNIIEGGAAHKVGRLQIGDKILAVNSVGLEDVMHEDAVAALKNTYDVVYLKVAKP*,2,,FALSE,FALSE,170,137,168,205,35,83,183,-0.819572818575057,0.117365233631385,-0.664644056367631,0.0978608726065634,-0.617548832446836,0.074117093812922,-0.672092158308711,0.0527739060530168,0.0617319062340016,0.0132257509111869,0.0802357085053862,0.0109542469920211,0.110486579169043,0.00850236510423479,0.089739904375022,0.00618854479092162,missense,"K37N,D47V",-0.672092158308711,-0.672092158308711
PSD95-PDZ2 binding NMDAR2A,1,KVMEIKLIKGPKGLGFSIAGGVGNQHIPGDNSIYVTNIIEGGAAHK*GRLQIGDKILAVNSVGLEDVMHEDAVAALKNTYDVVYLKVAKP*,2,,FALSE,TRUE,49.6666666666667,30,70,49,1,0,4,-1.41666249252507,0.396497280856819,,,-1.42156742476004,0.352945774818571,-1.41939903390377,0.263628580439535,-0.00555343078587861,0.0446808148488439,,,0.0182533402391062,0.0404882825961713,0.00210678380331975,0.0309144689153416,stop,"K37N,D47*",-1.41939903390377,-1.41939903390377
PSD95-PDZ2 binding NMDAR2A,1,KVMEIKLIKGPKGLGFSIAGGVGNQHIPGDNSIYVTNIIEGGAAHKWGRLQIGDKILAVNSVGLEDVMHEDAVAALKNTYDVVYLKVAKP*,2,,FALSE,FALSE,32.3333333333333,25,40,32,1,0,10,-1.36316190158229,0.40857233652551,,,-0.97282308317202,0.241706500942163,-1.07401697912365,0.208029653124059,0.000475488234832927,0.0460415387495385,,,0.0697311847464904,0.0277274352427327,0.0426080935574258,0.0243946473263662,missense,"K37N,D47W",-1.07401697912365,-1.07401697912365
PSD95-PDZ2 binding NMDAR2A,1,KVMEIKLIKGPKGLGFSIAGGVGNQHIPGDNSIYVTNIIEGGAAHKCGRLQIGDKILAVNSVGLEDVMHEDAVAALKNTYDVVYLKVAKP*,2,,FALSE,FALSE,49.3333333333333,53,50,45,12,47,79,-0.854484973611508,0.191259401469985,-0.475621037856857,0.169122838944962,-0.395857616762748,0.122928332116153,-0.515151993289305,0.0882249806539356,0.0577976963151167,0.021552798260594,0.101394367495369,0.0189310937093634,0.135917954836651,0.01410176124747,0.108143530586459,0.0103457235836699,missense,"K37N,D47C",-0.515151993289305,-0.515151993289305
PSD95-PDZ2 binding NMDAR2A,1,KVMEIKLIKGPKGLGFSIAGGVGNQHIPGDNSIYVTNIIEGGAAHKLGRLQIGDKILAVNSVGLEDVMHEDAVAALKNTYDVVYLKVAKP*,2,,FALSE,FALSE,66,76,63,59,13,3,19,-0.936765409524515,0.166005407314946,-1.35067188571919,0.26350085690745,-0.962776845330681,0.178869692720246,-1.01943349300011,0.110468370361874,0.0485256102247235,0.0187069551955503,0.00344384996218811,0.0294954805970107,0.0708836419956459,0.0205190915530025,0.0490088391907098,0.0129541000296205,missense,"K37N,D47L",-1.01943349300011,-1.01943349300011
PSD95-PDZ2 binding NMDAR2A,1,KVMEIKLIKGPKGLGFSIAGGVGNQHIPGDNSIYVTNIIEGGAAHKFGRLQIGDKILAVNSVGLEDVMHEDAVAALKNTYDVVYLKVAKP*,2,,FALSE,FALSE,118,118,103,133,31,50,29,-0.810853887697622,0.126010564579576,-0.669495925474302,0.124952130191552,-1.09313535798666,0.143646014475668,-0.83721690656782,0.0754873018319432,0.0627144323571889,0.0141999831444279,0.0796926051061236,0.0139867595683552,0.0559295253131467,0.0164783965210923,0.0703765110407373,0.00885203661187204,missense,"K37N,D47F",-0.83721690656782,-0.83721690656782
PSD95-PDZ2 binding NMDAR2A,1,KVMEIKLIKGPKGLGFSIAGGVGNQHIPGDNSIYVTTIIEGGAAHKKGRLQIGDKILAVNSVGLEDVMHEDAVAALKNTYDVVYLKVAKP*,2,,FALSE,FALSE,55,42,79,44,1,11,5,-1.33869433213826,0.414732825016656,-1.01939995734464,0.182214319030643,-1.2926407121763,0.319587080718855,-1.1185089473676,0.14788736157725,0.00323271001897057,0.0467357569924896,0.0405254171737056,0.020396513979283,0.0330432075380401,0.0366615297913167,0.0373907321963522,0.0173420470376518,missense,"K37T,D47K",-1.1185089473676,-1.1185089473676
PSD95-PDZ2 binding NMDAR2A,1,KVMEIKLIKGPKGLGFSIAGGVGNQHIPGDNSIYVTTIIEGGAAHKNGRLQIGDKILAVNSVGLEDVMHEDAVAALKNTYDVVYLKVAKP*,2,,FALSE,FALSE,76.6666666666667,49,71,110,19,17,47,-0.532398516225494,0.240440378237507,-0.881652088591237,0.165070465380609,-0.863539230150254,0.118176956354522,-0.823227378457889,0.0892285807199611,0.0940932424956248,0.0270949450119825,0.0559444926096634,0.0184774833976475,0.082267715398028,0.0135567057225628,0.0720169964204852,0.0104634109868826,missense,"K37T,D47N",-0.823227378457889,-0.823227378457889
PSD95-PDZ2 binding NMDAR2A,1,KVMEIKLIKGPKGLGFSIAGGVGNQHIPGDNSIYVTTIIEGGAAHKTGRLQIGDKILAVNSVGLEDVMHEDAVAALKNTYDVVYLKVAKP*,2,,FALSE,FALSE,135.666666666667,102,135,170,3,23,27,-1.2476582233178,0.257779523631849,-0.901842725387162,0.145443557411727,-1.1331595108701,0.143686434137923,-1.04998771652524,0.0950195929783025,0.0134914626489417,0.0290488730271446,0.0536844144344161,0.0162805073044015,0.0513381423635987,0.0164830332750205,0.0454258908175657,0.0111424954326979,missense,"K37T,D47T",-1.04998771652524,-1.04998771652524
PSD95-PDZ2 binding NMDAR2A,1,KVMEIKLIKGPKGLGFSIAGGVGNQHIPGDNSIYVTTIIEGGAAHKSGRLQIGDKILAVNSVGLEDVMHEDAVAALKNTYDVVYLKVAKP*,2,,FALSE,FALSE,149.666666666667,142,156,151,15,25,78,-1.0449208883558,0.1571104030258,-0.99951935082653,0.124481774361776,-0.771176574298085,0.0956702788680694,-0.891688157929796,0.0683102917015765,0.0363376958105163,0.0177045875655273,0.0427507915071849,0.0139341093742964,0.0928631257366214,0.0109748453253366,0.0639889266437724,0.00801042279211701,missense,"K37T,D47S",-0.891688157929796,-0.891688157929796
PSD95-PDZ2 binding NMDAR2A,1,KVMEIKLIKGPKGLGFSIAGGVGNQHIPGDNSIYVTTIIEGGAAHKMGRLQIGDKILAVNSVGLEDVMHEDAVAALKNTYDVVYLKVAKP*,2,,FALSE,FALSE,68,53,83,68,2,3,9,-1.37458676002543,0.290483288062674,-1.2023537317934,0.287093426023243,-1.25359486819649,0.23993291770014,-1.27323472524535,0.155502974023465,-0.000811965700964506,0.0327342219915467,0.0200461308148813,0.0321363606789791,0.0375223634822445,0.0275239780982244,0.0192467766258719,0.0182350936635043,missense,"K37T,D47M",-1.27323472524535,-1.27323472524535
PSD95-PDZ2 binding NMDAR2A,1,KVMEIKLIKGPKGLGFSIAGGVGNQHIPGDNSIYVTTIIEGGAAHKIGRLQIGDKILAVNSVGLEDVMHEDAVAALKNTYDVVYLKVAKP*,2,,FALSE,FALSE,110.333333333333,84,133,114,0,6,9,,,-1.28726210367484,0.20333881604954,-1.40715147509847,0.237600876430973,-1.33794700814888,0.154488804642197,,,0.0105417471679151,0.0227611256137769,0.0199070703173032,0.0272564572701864,0.0116582752011522,0.0181161668469966,missense,"K37T,D47I",-1.33794700814888,-1.33794700814888
PSD95-PDZ2 binding NMDAR2A,1,KVMEIKLIKGPKGLGFSIAGGVGNQHIPGDNSIYVTTIIEGGAAHKQGRLQIGDKILAVNSVGLEDVMHEDAVAALKNTYDVVYLKVAKP*,2,,FALSE,FALSE,82.6666666666667,65,106,77,0,4,7,,,-1.41592531934022,0.221919171227421,-1.3691430971276,0.268189926620179,-1.3969118570804,0.170975011340347,,,-0.00386041996636552,0.0248409537861279,0.0242672130307204,0.0307654895260497,0.00474374800401717,0.0200494258421029,missense,"K37T,D47Q",-1.3969118570804,-1.3969118570804
PSD95-PDZ2 binding NMDAR2A,1,KVMEIKLIKGPKGLGFSIAGGVGNQHIPGDNSIYVTTIIEGGAAHKHGRLQIGDKILAVNSVGLEDVMHEDAVAALKNTYDVVYLKVAKP*,2,,FALSE,FALSE,162.666666666667,117,187,184,14,25,53,-1.04510338635547,0.143282722464954,-1.03735395764122,0.118301133833961,-0.997011770890355,0.109339096160823,-1.02264892815639,0.0700467383364518,0.0363171303243778,0.0161463624155515,0.0385157012524678,0.0132422673632121,0.066956372030645,0.0125428678851446,0.0486317804134618,0.00821404762455173,missense,"K37T,D47H",-1.02264892815639,-1.02264892815639
PSD95-PDZ2 binding NMDAR2A,1,KVMEIKLIKGPKGLGFSIAGGVGNQHIPGDNSIYVTTIIEGGAAHKPGRLQIGDKILAVNSVGLEDVMHEDAVAALKNTYDVVYLKVAKP*,2,,FALSE,FALSE,109.666666666667,86,141,102,3,7,5,-1.39897226998965,0.233016625386314,-1.32344083101963,0.176657462144527,-1.45194084753994,0.315339001807179,-1.36778111636128,0.128546843910069,-0.00355994029829756,0.0262583709857723,0.0064920110002725,0.0197744964026101,0.0147690437475056,0.0361742101186129,0.0081597713234188,0.0150740765800033,missense,"K37T,D47P",-1.36778111636128,-1.36778111636128
PSD95-PDZ2 binding NMDAR2A,1,KVMEIKLIKGPKGLGFSIAGGVGNQHIPGDNSIYVTTIIEGGAAHKRGRLQIGDKILAVNSVGLEDVMHEDAVAALKNTYDVVYLKVAKP*,2,,FALSE,FALSE,99.3333333333333,89,94,115,3,7,8,-1.17855641264668,0.270765344982948,-1.08768674034464,0.207077426439198,-1.2666599093136,0.255684234786499,-1.16379403810631,0.138333887268976,0.0212784648741384,0.0305122300473865,0.0328816033863516,0.0231796142346571,0.0360236032912435,0.0293308952593159,0.0320803651351017,0.0162217565742876,missense,"K37T,D47R",-1.16379403810631,-1.16379403810631
PSD95-PDZ2 binding NMDAR2A,1,KVMEIKLIKGPKGLGFSIAGGVGNQHIPGDNSIYVTTIIEGGAAHKEGRLQIGDKILAVNSVGLEDVMHEDAVAALKNTYDVVYLKVAKP*,2,,FALSE,FALSE,67.6666666666667,80,78,45,21,10,18,-0.841551989201183,0.166912792942171,-1.03508480742471,0.190582942864499,-0.890299904000749,0.184917173772803,-0.914432938254768,0.103879564351957,0.0592550992022991,0.0188092074206323,0.0387697029926082,0.0213332721546155,0.0791978565057384,0.0212128301931003,0.0613217545064788,0.0121814621075743,missense,"K37T,D47E",-0.914432938254768,-0.914432938254768
PSD95-PDZ2 binding NMDAR2A,1,KVMEIKLIKGPKGLGFSIAGGVGNQHIPGDNSIYVTTIIEGGAAHKAGRLQIGDKILAVNSVGLEDVMHEDAVAALKNTYDVVYLKVAKP*,2,,FALSE,FALSE,76.3333333333333,70,81,78,2,0,11,-1.39111312503004,0.28428913923358,,,-1.21457775415925,0.21843301685135,-1.28010963799264,0.173209109043323,-0.00267430244461062,0.0320362106044803,,,0.0419982236622931,0.0250576103911653,0.0184405883284285,0.0203114078467753,missense,"K37T,D47A",-1.28010963799264,-1.28010963799264
PSD95-PDZ2 binding NMDAR2A,1,KVMEIKLIKGPKGLGFSIAGGVGNQHIPGDNSIYVTTIIEGGAAHKGGRLQIGDKILAVNSVGLEDVMHEDAVAALKNTYDVVYLKVAKP*,2,,FALSE,FALSE,78,64,87,83,3,3,6,-1.06336770038336,0.300367299527249,-1.43218676128951,0.258033672364015,-1.35375762754738,0.290358417653535,-1.30000404678228,0.162297381987504,0.0342589461379495,0.0338480396834567,-0.00568067607909345,0.0288835006683162,0.0260321618831579,0.033308554760789,0.0161076656950365,0.0190318415481693,missense,"K37T,D47G",-1.30000404678228,-1.30000404678228
PSD95-PDZ2 binding NMDAR2A,1,KVMEIKLIKGPKGLGFSIAGGVGNQHIPGDNSIYVTTIIEGGAAHKVGRLQIGDKILAVNSVGLEDVMHEDAVAALKNTYDVVYLKVAKP*,2,,FALSE,FALSE,181.666666666667,156,191,198,37,13,21,-0.846719820105397,0.122624526916302,-1.23841615080032,0.139260676031829,-1.19935356612785,0.160747306345792,-1.06260814885848,0.0798678885531803,0.0586727423818378,0.0138184145203581,0.0160094138471123,0.0155884144591837,0.0437446710524882,0.018440176452735,0.043945952783481,0.00936572716772474,missense,"K37T,D47V",-1.06260814885848,-1.06260814885848
PSD95-PDZ2 binding NMDAR2A,1,KVMEIKLIKGPKGLGFSIAGGVGNQHIPGDNSIYVTTIIEGGAAHK*GRLQIGDKILAVNSVGLEDVMHEDAVAALKNTYDVVYLKVAKP*,2,,FALSE,TRUE,99.6666666666667,69,136,94,0,4,8,,,-1.23171627931203,0.244185110389822,-1.36233076672088,0.252010758104312,-1.29496407663294,0.175366287573881,,,0.0167593769850114,0.0273333349656302,0.0250486915986042,0.0289094912572555,0.0166986790072363,0.0205643699061871,stop,"K37T,D47*",-1.29496407663294,-1.29496407663294
PSD95-PDZ2 binding NMDAR2A,1,KVMEIKLIKGPKGLGFSIAGGVGNQHIPGDNSIYVTTIIEGGAAHKYGRLQIGDKILAVNSVGLEDVMHEDAVAALKNTYDVVYLKVAKP*,2,,FALSE,FALSE,99,74,118,105,3,4,9,-1.15582534766615,0.274998231753477,-1.25195745099705,0.241133812844989,-1.3997865167725,0.236124948916692,-1.28049966739363,0.143803556772653,0.0238400020012464,0.0309892291069044,0.0144936420887263,0.026991782043998,0.0207519437661049,0.0270871457935994,0.0183948514368786,0.0168631586846608,missense,"K37T,D47Y",-1.28049966739363,-1.28049966739363
PSD95-PDZ2 binding NMDAR2A,1,KVMEIKLIKGPKGLGFSIAGGVGNQHIPGDNSIYVTTIIEGGAAHKWGRLQIGDKILAVNSVGLEDVMHEDAVAALKNTYDVVYLKVAKP*,2,,FALSE,FALSE,22,23,30,13,1,0,0,-1.33869433213826,0.414732825016656,,,,,-1.33869433213826,0.414732825016656,0.00323271001897057,0.0467357569924896,,,,,0.0115706400737283,0.0486337445119682,missense,"K37T,D47W",-1.33869433213826,-1.33869433213826
PSD95-PDZ2 binding NMDAR2A,1,KVMEIKLIKGPKGLGFSIAGGVGNQHIPGDNSIYVTTIIEGGAAHKCGRLQIGDKILAVNSVGLEDVMHEDAVAALKNTYDVVYLKVAKP*,2,,FALSE,FALSE,77.3333333333333,53,99,80,3,14,62,-1.26088037413324,0.252951959501112,-1.03279996790837,0.155680818110882,-0.657514612149834,0.115380036304001,-0.846249705820252,0.0870368945209032,0.0120014739377673,0.028504860471421,0.0390254609450199,0.0174264349794091,0.105901892516757,0.0132358561828209,0.069317277663073,0.0102064023774215,missense,"K37T,D47C",-0.846249705820252,-0.846249705820252
PSD95-PDZ2 binding NMDAR2A,1,KVMEIKLIKGPKGLGFSIAGGVGNQHIPGDNSIYVTTIIEGGAAHKLGRLQIGDKILAVNSVGLEDVMHEDAVAALKNTYDVVYLKVAKP*,2,,FALSE,FALSE,128.333333333333,101,154,130,2,7,13,-1.2667653919256,0.307922610150428,-1.29970622498652,0.177513184649391,-1.34808140156722,0.197450595548638,-1.31285762245822,0.121328962041869,0.0113382981656797,0.0346994388011259,0.00914879026066512,0.0198702833645004,0.0266833118839828,0.0226506055086368,0.014600388050775,0.0142276699260773,missense,"K37T,D47L",-1.31285762245822,-1.31285762245822
PSD95-PDZ2 binding NMDAR2A,1,KVMEIKLIKGPKGLGFSIAGGVGNQHIPGDNSIYVTTIIEGGAAHKFGRLQIGDKILAVNSVGLEDVMHEDAVAALKNTYDVVYLKVAKP*,2,,FALSE,FALSE,101.666666666667,110,87,108,3,1,5,-1.43493790720224,0.23744307218245,-1.51684134355453,0.42603136257495,-1.60706756392968,0.311255202967089,-1.50130891804615,0.17259689697428,-0.00761286589149149,0.0267571820981941,-0.0151566512920428,0.0476886486671315,-0.00302636500794007,0.0357057358846078,-0.00749839846848552,0.0202396166511983,missense,"K37T,D47F",-1.50130891804615,-1.50130891804615
PSD95-PDZ2 binding NMDAR2A,1,KVMEIKLIKGPKGLGFSIAGGVGNQHIPGDNSIYVTRIIEGGAAHKKGRLQIGDKILAVNSVGLEDVMHEDAVAALKNTYDVVYLKVAKP*,2,,FALSE,FALSE,117,98,126,127,30,8,191,-0.821773565624741,0.154913667871381,-1.26605028807011,0.168932131208617,-0.457961107909242,0.0791099165919616,-0.64179538390395,0.0650261010262537,0.0614839066228982,0.0174570400502091,0.012916132978039,0.018909746468208,0.128793733839699,0.00907511829765173,0.0932926629151225,0.00762530138238577,missense,"K37R,D47K",-0.64179538390395,-0.64179538390395
PSD95-PDZ2 binding NMDAR2A,1,KVMEIKLIKGPKGLGFSIAGGVGNQHIPGDNSIYVTRIIEGGAAHKNGRLQIGDKILAVNSVGLEDVMHEDAVAALKNTYDVVYLKVAKP*,2,,FALSE,FALSE,108.666666666667,131,98,97,795,1302,890,0.0862118373121726,0.10628435308081,0.294174204628828,0.114192131729444,0.140550439524058,0.0685851367333156,0.15900152114913,0.0514480142343823,0.163803719728319,0.0119770594417966,0.187562894250417,0.0127823182257813,0.197452169209857,0.00786776495449753,0.187198304661136,0.00603306376779453,missense,"K37R,D47N",0.15900152114913,0.15900152114913
PSD95-PDZ2 binding NMDAR2A,1,KVMEIKLIKGPKGLGFSIAGGVGNQHIPGDNSIYVTRIIEGGAAHKTGRLQIGDKILAVNSVGLEDVMHEDAVAALKNTYDVVYLKVAKP*,2,,FALSE,FALSE,161,142,172,169,551,1015,895,-0.0780529847725012,0.102875507619749,0.0202215714019664,0.0869769108724728,-0.0275968263117551,0.0538985588201519,-0.0248756587129763,0.0418522353885268,0.145292909046633,0.0115929206336694,0.156897473755481,0.00973592957964463,0.178163104139072,0.0061829896735793,0.165635902923016,0.0049078124526522,missense,"K37R,D47T",-0.0248756587129763,-0.0248756587129763
PSD95-PDZ2 binding NMDAR2A,1,KVMEIKLIKGPKGLGFSIAGGVGNQHIPGDNSIYVTRIIEGGAAHKSGRLQIGDKILAVNSVGLEDVMHEDAVAALKNTYDVVYLKVAKP*,2,,FALSE,FALSE,381.333333333333,322,429,393,2271,3593,2932,0.143601331969804,0.0676974326926833,0.153906422855654,0.0550190947524189,0.0851643833722816,0.0370092858378277,0.11289677779379,0.0279656753938432,0.170270874760316,0.00762874451332278,0.171861747452517,0.00615866931432807,0.191098540824552,0.00424553155355015,0.181791820838585,0.00327940165371329,missense,"K37R,D47S",0.11289677779379,0.11289677779379
PSD95-PDZ2 binding NMDAR2A,1,KVMEIKLIKGPKGLGFSIAGGVGNQHIPGDNSIYVTRIIEGGAAHKMGRLQIGDKILAVNSVGLEDVMHEDAVAALKNTYDVVYLKVAKP*,2,,FALSE,FALSE,67,77,72,52,188,243,227,-0.168615147801148,0.139883249941949,-0.131466327138728,0.135150999682009,-0.0990016746192061,0.0958446647988782,-0.123848881686772,0.0682452056913344,0.13508756481363,0.0157632798328516,0.139917993989387,0.0151283898487944,0.169971875108225,0.0109948500607695,0.154029784117637,0.00800279046546602,missense,"K37R,D47M",-0.123848881686772,-0.123848881686772
PSD95-PDZ2 binding NMDAR2A,1,KVMEIKLIKGPKGLGFSIAGGVGNQHIPGDNSIYVTRIIEGGAAHKIGRLQIGDKILAVNSVGLEDVMHEDAVAALKNTYDVVYLKVAKP*,2,,FALSE,FALSE,186.333333333333,162,210,187,168,169,415,-0.449694631751593,0.0994828875792541,-0.545489866865409,0.084975723623933,-0.325851178486969,0.0619385570027114,-0.411679496833124,0.044712785922535,0.103413046509093,0.0112106102492091,0.0935734643129499,0.00951192279517705,0.143948764832657,0.00710530052616143,0.120277257779293,0.00524325559928267,missense,"K37R,D47I",-0.411679496833124,-0.411679496833124
PSD95-PDZ2 binding NMDAR2A,1,KVMEIKLIKGPKGLGFSIAGGVGNQHIPGDNSIYVTRIIEGGAAHKQGRLQIGDKILAVNSVGLEDVMHEDAVAALKNTYDVVYLKVAKP*,2,,FALSE,FALSE,112,107,136,93,411,1050,501,-0.040002705350498,0.118025524298024,0.138933584904395,0.0974263091093512,-0.0351947114495297,0.0726578666851205,0.0139093752329918,0.0522305809764825,0.149580750532273,0.013300158294155,0.170185733733029,0.0109056032822791,0.177291510419755,0.00833496941759483,0.170184039260525,0.00612483164509562,missense,"K37R,D47Q",0.0139093752329918,0.0139093752329918
PSD95-PDZ2 binding NMDAR2A,1,KVMEIKLIKGPKGLGFSIAGGVGNQHIPGDNSIYVTRIIEGGAAHKHGRLQIGDKILAVNSVGLEDVMHEDAVAALKNTYDVVYLKVAKP*,2,,FALSE,FALSE,176.666666666667,167,168,195,1302,1677,1042,0.173443566239994,0.0939608877463135,0.209598917804462,0.0879478442351743,-0.0185306578249012,0.0570672658902725,0.0746951519993966,0.0426550786363849,0.173633761237673,0.0105883425463946,0.178095795126747,0.00984461289284772,0.179203132432225,0.00654648887507981,0.177312097998341,0.0050019580592796,missense,"K37R,D47H",0.0746951519993966,0.0746951519993966
PSD95-PDZ2 binding NMDAR2A,1,KVMEIKLIKGPKGLGFSIAGGVGNQHIPGDNSIYVTRIIEGGAAHKPGRLQIGDKILAVNSVGLEDVMHEDAVAALKNTYDVVYLKVAKP*,2,,FALSE,FALSE,281.666666666667,203,267,375,21,23,76,-1.0711984368073,0.126098609164282,-1.13571502410232,0.116015564638112,-1.06405995184774,0.0889238297775049,-1.08595514360933,0.0615866893866502,0.0333765096089222,0.0142099047857043,0.0275054640890891,0.0129864277327059,0.0592649194284502,0.0102009243528023,0.0412081618266422,0.00722197794893135,missense,"K37R,D47P",-1.08595514360933,-1.08595514360933
PSD95-PDZ2 binding NMDAR2A,1,KVMEIKLIKGPKGLGFSIAGGVGNQHIPGDNSIYVTRIIEGGAAHKRGRLQIGDKILAVNSVGLEDVMHEDAVAALKNTYDVVYLKVAKP*,2,,FALSE,FALSE,163.666666666667,134,179,178,4,83,93,-1.08390174546758,0.269053438907009,-0.708690642465028,0.105963657398327,-0.777430901975519,0.0879193323575006,-0.769299656316203,0.0656187027471718,0.03194498861339,0.0303193173538811,0.0753052682751419,0.0118612479574531,0.0921456586226344,0.0100856931237866,0.0783408437326574,0.00769479296577159,missense,"K37R,D47R",-0.769299656316203,-0.769299656316203
PSD95-PDZ2 binding NMDAR2A,1,KVMEIKLIKGPKGLGFSIAGGVGNQHIPGDNSIYVTRIIEGGAAHKEGRLQIGDKILAVNSVGLEDVMHEDAVAALKNTYDVVYLKVAKP*,2,,FALSE,FALSE,140,79,160,181,696,1737,1446,0.20276935418308,0.13653559016919,0.22370303694937,0.0900792565300348,0.108393090444312,0.0542874497988369,0.14573034914758,0.0440142069108051,0.176938449982448,0.0153860359683783,0.179674567118076,0.0100831966709998,0.193763229066704,0.00622760142123996,0.185642057483277,0.00516133656339123,missense,"K37R,D47E",0.14573034914758,0.14573034914758
PSD95-PDZ2 binding NMDAR2A,1,KVMEIKLIKGPKGLGFSIAGGVGNQHIPGDNSIYVTRIIEGGAAHKAGRLQIGDKILAVNSVGLEDVMHEDAVAALKNTYDVVYLKVAKP*,2,,FALSE,FALSE,139.333333333333,107,165,146,393,531,1176,-0.145305574751915,0.119426366107733,-0.143434542370839,0.0894081637915294,0.112245698217239,0.0541763141420477,0.0188683849855705,0.0431967727235083,0.137714293338395,0.01345801751931,0.138578308554195,0.0100080766008805,0.194205182146671,0.0062148524603524,0.170765558732319,0.00506547994673991,missense,"K37R,D47A",0.0188683849855705,0.0188683849855705
PSD95-PDZ2 binding NMDAR2A,1,KVMEIKLIKGPKGLGFSIAGGVGNQHIPGDNSIYVTRIIEGGAAHKGGRLQIGDKILAVNSVGLEDVMHEDAVAALKNTYDVVYLKVAKP*,2,,FALSE,FALSE,171.333333333333,190,154,170,642,841,1143,-0.0819443811402844,0.0887442561507566,0.0172987764134091,0.0915574848127404,0.0346358618466465,0.0528067257396909,0.00674423714905851,0.0406599176529352,0.144854392141204,0.0100004864331017,0.156570305017262,0.0102486650271267,0.185302146010793,0.00605773970754054,0.169343817619152,0.0047679950265116,missense,"K37R,D47G",0.00674423714905851,0.00674423714905851
PSD95-PDZ2 binding NMDAR2A,1,KVMEIKLIKGPKGLGFSIAGGVGNQHIPGDNSIYVTRIIEGGAAHKVGRLQIGDKILAVNSVGLEDVMHEDAVAALKNTYDVVYLKVAKP*,2,,FALSE,FALSE,285.666666666667,285,330,242,793,1035,715,-0.150028506097227,0.072742250920677,-0.144516824935537,0.0637013676576801,-0.234419069646543,0.0503063094413824,-0.188542277365095,0.0346987315376848,0.137182071728885,0.0081972391791726,0.138457161151632,0.00713053640812287,0.154437427185955,0.00577090368649445,0.146443497507926,0.00406895510242134,missense,"K37R,D47V",-0.188542277365095,-0.188542277365095
PSD95-PDZ2 binding NMDAR2A,1,KVMEIKLIKGPKGLGFSIAGGVGNQHIPGDNSIYVTRIIEGGAAHK*GRLQIGDKILAVNSVGLEDVMHEDAVAALKNTYDVVYLKVAKP*,2,,FALSE,TRUE,192.666666666667,157,249,172,10,4,15,-1.15116471590383,0.158103313691867,-1.6493386766162,0.207028384373712,-1.30890466621009,0.186052611383013,-1.32660422493487,0.104129699357191,0.0243652031436112,0.0178164775072089,-0.0299879978096327,0.0231741246157316,0.0311774830726035,0.0213430822661167,0.0129883894038625,0.0122107942491465,stop,"K37R,D47*",-1.32660422493487,-1.32660422493487
PSD95-PDZ2 binding NMDAR2A,1,KVMEIKLIKGPKGLGFSIAGGVGNQHIPGDNSIYVTRIIEGGAAHKYGRLQIGDKILAVNSVGLEDVMHEDAVAALKNTYDVVYLKVAKP*,2,,FALSE,FALSE,207.666666666667,158,216,249,331,190,494,-0.231632339080767,0.0981792156051483,-0.5950642850988,0.0870385149905919,-0.363416123517518,0.0560677264684256,-0.393940638622438,0.042491601462706,0.12798623123128,0.0110637009791814,0.0880242554478543,0.00974282535634913,0.139639490664725,0.00643182640434035,0.12235740925541,0.00498278786917488,missense,"K37R,D47Y",-0.393940638622438,-0.393940638622438
PSD95-PDZ2 binding NMDAR2A,1,KVMEIKLIKGPKGLGFSIAGGVGNQHIPGDNSIYVTRIIEGGAAHKWGRLQIGDKILAVNSVGLEDVMHEDAVAALKNTYDVVYLKVAKP*,2,,FALSE,FALSE,123,139,143,87,9,54,23,-1.22052604069825,0.151321129892894,-0.745100132323514,0.119808497970073,-0.973945526731185,0.163994698651338,-0.939569758744323,0.0815082142977834,0.01654895657538,0.0170522011471343,0.0712297012569853,0.0134109970977228,0.0696024232900171,0.0188127020551032,0.0583740792037507,0.00955808036083461,missense,"K37R,D47W",-0.939569758744323,-0.939569758744323
PSD95-PDZ2 binding NMDAR2A,1,KVMEIKLIKGPKGLGFSIAGGVGNQHIPGDNSIYVTRIIEGGAAHKCGRLQIGDKILAVNSVGLEDVMHEDAVAALKNTYDVVYLKVAKP*,2,,FALSE,FALSE,150,139,147,164,779,1090,1108,0.062107122547396,0.103307488874079,0.114081952242703,0.0939178949309812,0.0544963206093432,0.0558057830109582,0.0686364789782548,0.0435123436937866,0.161087387613602,0.011641600095988,0.167403917925749,0.0105128821217527,0.187580444617107,0.00640177748043523,0.176601626248775,0.00510248545249724,missense,"K37R,D47C",0.0686364789782548,0.0686364789782548
PSD95-PDZ2 binding NMDAR2A,1,KVMEIKLIKGPKGLGFSIAGGVGNQHIPGDNSIYVTRIIEGGAAHKLGRLQIGDKILAVNSVGLEDVMHEDAVAALKNTYDVVYLKVAKP*,2,,FALSE,FALSE,149,112,193,142,104,314,361,-0.45253595158515,0.118995005656098,-0.351356729431536,0.0853559445277719,-0.277422463888597,0.06579023740636,-0.328719335180548,0.0477321042690394,0.103092861500169,0.0134094080145211,0.115304134397369,0.00955448356110161,0.149504279651998,0.00754714722267797,0.130005601096032,0.00559731669164568,missense,"K37R,D47L",-0.328719335180548,-0.328719335180548
PSD95-PDZ2 binding NMDAR2A,1,KVMEIKLIKGPKGLGFSIAGGVGNQHIPGDNSIYVTRIIEGGAAHKFGRLQIGDKILAVNSVGLEDVMHEDAVAALKNTYDVVYLKVAKP*,2,,FALSE,FALSE,185.666666666667,160,245,152,126,197,317,-0.501473603882379,0.100398361883876,-0.540620493518483,0.078428004592336,-0.338306164528995,0.0662792417774424,-0.438585694973142,0.0452020368601477,0.0975781346987529,0.0113137739778867,0.0941185270833693,0.00877899113826414,0.142519987296334,0.00760324350879253,0.117122095980664,0.00530062772819757,missense,"K37R,D47F",-0.438585694973142,-0.438585694973142
PSD95-PDZ2 binding NMDAR2A,1,KVMEIKLIKGPKGLGFSIAGGVGNQHIPGDNSIYVTSIIEGGAAHKKGRLQIGDKILAVNSVGLEDVMHEDAVAALKNTYDVVYLKVAKP*,2,,FALSE,FALSE,114.333333333333,90,73,180,1,5,8,-1.2667653919256,0.435447235858793,-1.15476070938318,0.230874142903065,-1.53644852686439,0.248744397408797,-1.3229223373481,0.157726909491895,0.0113382981656797,0.0490700397233582,0.025373548287177,0.0258433459468431,0.0050747194457236,0.0285347896902258,0.0134201468376025,0.0184958839912975,missense,"K37S,D47K",-1.3229223373481,-1.3229223373481
PSD95-PDZ2 binding NMDAR2A,1,KVMEIKLIKGPKGLGFSIAGGVGNQHIPGDNSIYVTSIIEGGAAHKNGRLQIGDKILAVNSVGLEDVMHEDAVAALKNTYDVVYLKVAKP*,2,,FALSE,FALSE,120.666666666667,98,117,147,38,27,125,-0.714031611398976,0.138133100286239,-0.891599283847693,0.129470104582202,-0.632765397207376,0.0827311838084873,-0.709073016693555,0.0622368303047268,0.0736252214329546,0.0155660575150703,0.0548310339737982,0.0144924878135731,0.108741006284697,0.00949053307487725,0.0854033351187796,0.00729821688011613,missense,"K37S,D47N",-0.709073016693555,-0.709073016693555
PSD95-PDZ2 binding NMDAR2A,1,KVMEIKLIKGPKGLGFSIAGGVGNQHIPGDNSIYVTSIIEGGAAHKTGRLQIGDKILAVNSVGLEDVMHEDAVAALKNTYDVVYLKVAKP*,2,,FALSE,FALSE,319.666666666667,216,303,440,54,127,375,-0.866554025823676,0.0989649983588401,-0.722013815703326,0.0836718412825639,-0.637007571697596,0.0506699499012059,-0.693088172398716,0.0397015418868576,0.0564376489369163,0.0111522499186678,0.0738139129818312,0.00936597019087814,0.108254363939508,0.00581261881315464,0.0872778017310319,0.00465561086171343,missense,"K37S,D47T",-0.693088172398716,-0.693088172398716
PSD95-PDZ2 binding NMDAR2A,1,KVMEIKLIKGPKGLGFSIAGGVGNQHIPGDNSIYVTSIIEGGAAHKRGRLQIGDKILAVNSVGLEDVMHEDAVAALKNTYDVVYLKVAKP*,2,,FALSE,FALSE,296,261,300,327,14,9,30,-1.18792771880819,0.125846517933874,-1.30177586553655,0.156548464160515,-1.33657556417915,0.130342044363345,-1.27020340808418,0.0783723833806159,0.0202224233431858,0.0141814969197876,0.00891712102283881,0.0175235566264595,0.0280032075419299,0.0149522275172682,0.0196022447621232,0.0091903563938394,missense,"K37S,D47R",-1.27020340808418,-1.27020340808418
PSD95-PDZ2 binding NMDAR2A,1,KVMEIKLIKGPKGLGFSIAGGVGNQHIPGDNSIYVTSIIEGGAAHKSGRLQIGDKILAVNSVGLEDVMHEDAVAALKNTYDVVYLKVAKP*,2,,FALSE,FALSE,440,356,515,449,112,365,416,-0.78832937552636,0.0733284795444288,-0.592283322365182,0.0698516696900289,-0.605440506285905,0.0465782638633832,-0.642202976246433,0.0342623982904638,0.0652526932897982,0.00826330059714839,0.0883355479169307,0.00781898242074671,0.111875589510992,0.0053432397968473,0.0932448665010128,0.00401778837920243,missense,"K37S,D47S",-0.642202976246433,-0.642202976246433
PSD95-PDZ2 binding NMDAR2A,1,KVMEIKLIKGPKGLGFSIAGGVGNQHIPGDNSIYVTSIIEGGAAHKMGRLQIGDKILAVNSVGLEDVMHEDAVAALKNTYDVVYLKVAKP*,2,,FALSE,FALSE,67,49,96,56,3,8,17,-1.13553090337181,0.296103622735277,-1.06983989365652,0.20739002564376,-0.977531204247078,0.184522321812059,-1.03919800329354,0.124975198595177,0.026126959193023,0.0333675709324334,0.0348793248601454,0.0232146056342336,0.0691910911961938,0.0211675346295581,0.0466911491357295,0.0146552467328002,missense,"K37S,D47M",-1.03919800329354,-1.03919800329354
PSD95-PDZ2 binding NMDAR2A,1,KVMEIKLIKGPKGLGFSIAGGVGNQHIPGDNSIYVTSIIEGGAAHKIGRLQIGDKILAVNSVGLEDVMHEDAVAALKNTYDVVYLKVAKP*,2,,FALSE,FALSE,180.333333333333,147,186,208,5,8,29,-1.15740724282282,0.212731367627296,-1.31955221687837,0.173434647909106,-1.23242883502003,0.13586263778256,-1.24373903015622,0.0955560799758459,0.0236617400861767,0.0239724490139164,0.00692729058265787,0.0194137444268319,0.0399504314570736,0.0155855240812253,0.0227055964072819,0.0112054067095457,missense,"K37S,D47I",-1.24373903015622,-1.24373903015622
PSD95-PDZ2 binding NMDAR2A,1,KVMEIKLIKGPKGLGFSIAGGVGNQHIPGDNSIYVTSIIEGGAAHKQGRLQIGDKILAVNSVGLEDVMHEDAVAALKNTYDVVYLKVAKP*,2,,FALSE,FALSE,141,107,173,143,25,34,141,-0.850878855883796,0.144664822635205,-0.951327240770259,0.117551321605684,-0.579300771077835,0.085817449665778,-0.735198045938516,0.0625079517649897,0.0582040655042492,0.0163021096672756,0.0481452690196166,0.0131583356739944,0.114874217236845,0.00984457500741244,0.0823397772785819,0.00733001000338677,missense,"K37S,D47Q",-0.735198045938516,-0.735198045938516
PSD95-PDZ2 binding NMDAR2A,1,KVMEIKLIKGPKGLGFSIAGGVGNQHIPGDNSIYVTSIIEGGAAHKHGRLQIGDKILAVNSVGLEDVMHEDAVAALKNTYDVVYLKVAKP*,2,,FALSE,FALSE,163.666666666667,180,162,149,63,24,92,-0.94203300055699,0.137467088643725,-0.923802969954437,0.132855449797933,-0.739178557413271,0.0897829150423649,-0.829898058606347,0.0654240968160889,0.0479320115520849,0.015491005442022,0.0512262517736124,0.0148714330105515,0.0965337880382607,0.0102994745819296,0.0712347575078837,0.00767197245444018,missense,"K37S,D47H",-0.829898058606347,-0.829898058606347
PSD95-PDZ2 binding NMDAR2A,1,KVMEIKLIKGPKGLGFSIAGGVGNQHIPGDNSIYVTSIIEGGAAHKPGRLQIGDKILAVNSVGLEDVMHEDAVAALKNTYDVVYLKVAKP*,2,,FALSE,FALSE,254.333333333333,197,306,260,9,8,11,-1.14484927082992,0.170151738478471,-1.40664336571415,0.164528870428978,-1.40344963927014,0.21470568631011,-1.30885121617671,0.103597933831454,0.0250768832626417,0.0191742004049477,-0.00282142644545966,0.0184168589140129,0.0203317275474937,0.0246300285271788,0.0150702002473342,0.0121484366368261,missense,"K37S,D47P",-1.30885121617671,-1.30885121617671
PSD95-PDZ2 binding NMDAR2A,1,KVMEIKLIKGPKGLGFSIAGGVGNQHIPGDNSIYVTSIIEGGAAHKEGRLQIGDKILAVNSVGLEDVMHEDAVAALKNTYDVVYLKVAKP*,2,,FALSE,FALSE,161,147,186,150,48,26,96,-0.769087497545588,0.112886351110681,-1.00720937816764,0.121012985503869,-0.729653867385834,0.0890957781725583,-0.810493649651665,0.0605522021114174,0.0674210380147482,0.0127210308782908,0.0418899933492881,0.0135458237510376,0.097626415770297,0.0102206494655749,0.0735102201927336,0.00710066854969937,missense,"K37S,D47E",-0.810493649651665,-0.810493649651665
PSD95-PDZ2 binding NMDAR2A,1,KVMEIKLIKGPKGLGFSIAGGVGNQHIPGDNSIYVTSIIEGGAAHKDGRLQIGDKILAVNSVGLEDVMHEDAVAALKNTYDVVYLKVAKP*,1,,FALSE,FALSE,278.333333333333,244,298,293,63,101,349,-0.842739473971393,0.091970406591432,-0.778605153788514,0.0793039005964978,-0.525564412927469,0.0568312451858747,-0.658022124269728,0.0412798271701218,0.0591212829323895,0.010364037553056,0.0674792515540059,0.00887703626001048,0.121038600010939,0.00651941368772811,0.0913898303019103,0.00484068886519722,missense,K37S,-0.658022124269728,-0.658022124269728
PSD95-PDZ2 binding NMDAR2A,1,KVMEIKLIKGPKGLGFSIAGGVGNQHIPGDNSIYVTSIIEGGAAHKAGRLQIGDKILAVNSVGLEDVMHEDAVAALKNTYDVVYLKVAKP*,2,,FALSE,FALSE,195.666666666667,157,231,199,51,89,105,-0.784862413320258,0.114620664215444,-0.724585064220481,0.0891931102914095,-0.730126987173932,0.0887834041505315,-0.740683164511973,0.0551586400442563,0.0656433812059525,0.0129164685936677,0.0735260952812062,0.00998400416933492,0.0975721416889818,0.0101848153840193,0.0816965635293238,0.00646819119618094,missense,"K37S,D47A",-0.740683164511973,-0.740683164511973
PSD95-PDZ2 binding NMDAR2A,1,KVMEIKLIKGPKGLGFSIAGGVGNQHIPGDNSIYVTSIIEGGAAHKGGRLQIGDKILAVNSVGLEDVMHEDAVAALKNTYDVVYLKVAKP*,2,,FALSE,FALSE,270.666666666667,277,263,272,50,44,162,-0.916215325366558,0.0946039956407416,-0.940379854496246,0.0997683669315092,-0.722957285641852,0.0717087620692577,-0.829767991279718,0.049588322770973,0.0508413751737431,0.0106608136228587,0.0493706859811507,0.0111677660769709,0.0983946161949035,0.00822609259106209,0.0712500098842357,0.00581498660088858,missense,"K37S,D47G",-0.829767991279718,-0.829767991279718
PSD95-PDZ2 binding NMDAR2A,1,KVMEIKLIKGPKGLGFSIAGGVGNQHIPGDNSIYVTSIIEGGAAHKVGRLQIGDKILAVNSVGLEDVMHEDAVAALKNTYDVVYLKVAKP*,2,,FALSE,FALSE,398.333333333333,276,412,507,31,43,299,-1.01359045560112,0.104271146773532,-1.10365878570004,0.095915967743794,-0.741765975550896,0.0556711158898412,-0.86470566069637,0.0437132059561257,0.0398682856345402,0.011750193577613,0.031093741443875,0.0107365402858035,0.0962369715745859,0.00638632910041425,0.0671530356739478,0.0051260396140187,missense,"K37S,D47V",-0.86470566069637,-0.86470566069637
PSD95-PDZ2 binding NMDAR2A,1,KVMEIKLIKGPKGLGFSIAGGVGNQHIPGDNSIYVTSIIEGGAAHK*GRLQIGDKILAVNSVGLEDVMHEDAVAALKNTYDVVYLKVAKP*,2,,FALSE,TRUE,225.333333333333,178,264,234,17,22,10,-1.10944109320656,0.123024613569403,-1.15054645759156,0.119241867956805,-1.53979824851335,0.222732717159427,-1.18331584157251,0.0799209222472922,0.0290669893867133,0.0138634998173671,0.0258452787529125,0.0133475702658021,0.00469045510140287,0.0255508518281587,0.0297911361546131,0.0093719461766249,stop,"K37S,D47*",-1.18331584157251,-1.18331584157251
PSD95-PDZ2 binding NMDAR2A,1,KVMEIKLIKGPKGLGFSIAGGVGNQHIPGDNSIYVTSIIEGGAAHKYGRLQIGDKILAVNSVGLEDVMHEDAVAALKNTYDVVYLKVAKP*,2,,FALSE,FALSE,180.333333333333,168,210,163,3,25,20,-1.31199949704193,0.243637785142,-1.07604332276167,0.112504920798995,-1.23697506183255,0.163298613603471,-1.15110792606247,0.0865963825240525,0.00624091976452626,0.0274552570564619,0.0341849319653619,0.0125934569907699,0.0394289096566612,0.0187328504457633,0.0335680051162524,0.0101547456321219,missense,"K37S,D47Y",-1.15110792606247,-1.15110792606247
PSD95-PDZ2 binding NMDAR2A,1,KVMEIKLIKGPKGLGFSIAGGVGNQHIPGDNSIYVTSIIEGGAAHKWGRLQIGDKILAVNSVGLEDVMHEDAVAALKNTYDVVYLKVAKP*,2,,FALSE,FALSE,92.6666666666667,77,100,101,2,4,9,-1.14778536964014,0.339218159556995,-1.3209553645449,0.231423510721291,-1.31336252597268,0.239387025171694,-1.28441587204055,0.149383026455053,0.024746017721688,0.0382260976614489,0.00677022652124007,0.0259048405014084,0.0306660983253728,0.0274613558697241,0.0179356167567029,0.0175174365394104,missense,"K37S,D47W",-1.28441587204055,-1.28441587204055
PSD95-PDZ2 binding NMDAR2A,1,KVMEIKLIKGPKGLGFSIAGGVGNQHIPGDNSIYVTSIIEGGAAHKCGRLQIGDKILAVNSVGLEDVMHEDAVAALKNTYDVVYLKVAKP*,2,,FALSE,FALSE,168.333333333333,154,183,168,94,42,123,-0.499299473940985,0.116789780115453,-0.850281056800714,0.114775620879497,-0.683610669221747,0.0834688202423747,-0.680670702812648,0.0584447876607931,0.0978231348590538,0.0131609037275092,0.0594560700304935,0.012847632217948,0.102908275341664,0.00957515126418357,0.0887339392897354,0.0068535420870945,missense,"K37S,D47C",-0.680670702812648,-0.680670702812648
PSD95-PDZ2 binding NMDAR2A,1,KVMEIKLIKGPKGLGFSIAGGVGNQHIPGDNSIYVTSIIEGGAAHKLGRLQIGDKILAVNSVGLEDVMHEDAVAALKNTYDVVYLKVAKP*,2,,FALSE,FALSE,291.666666666667,224,304,347,28,18,57,-0.962590813211936,0.134739097175775,-1.22750913935097,0.127314141013031,-1.17656575393964,0.0994084755469051,-1.13691213397782,0.0677331211841232,0.0456153756877785,0.0151835912740728,0.0172303113741692,0.0142511558408096,0.0463587819030832,0.0114036737016235,0.0352326780906233,0.00794274075251829,missense,"K37S,D47L",-1.13691213397782,-1.13691213397782
PSD95-PDZ2 binding NMDAR2A,1,KVMEIKLIKGPKGLGFSIAGGVGNQHIPGDNSIYVTSIIEGGAAHKFGRLQIGDKILAVNSVGLEDVMHEDAVAALKNTYDVVYLKVAKP*,2,,FALSE,FALSE,425.333333333333,355,497,424,13,29,62,-1.37975260436868,0.115043145223534,-1.26669134092449,0.0987020175738282,-1.2156151400612,0.0960484627946063,-1.27718012989801,0.0590690502961397,-0.00139409865819451,0.0129640774843487,0.0128443754807391,0.0110484021889052,0.0418792196210029,0.0110182288102326,0.0187841177999968,0.00692674639522852,missense,"K37S,D47F",-1.27718012989801,-1.27718012989801
PSD95-PDZ2 binding NMDAR2A,1,KVMEIKLIKGPKGLGFSIAGGVGNQHIPGDNSIYVTMIIEGGAAHKKGRLQIGDKILAVNSVGLEDVMHEDAVAALKNTYDVVYLKVAKP*,2,,FALSE,FALSE,36,21,40,47,0,1,2,,,-1.5397137492351,0.423061780887145,-1.63934968437963,0.490648915749369,-1.58220175789464,0.32040259974408,,,-0.0177169184800741,0.0473562427687907,-0.00672961833701885,0.0562849405594307,-0.0169843167964613,0.0375720879491471,missense,"K37M,D47K",-1.58220175789464,-1.58220175789464
PSD95-PDZ2 binding NMDAR2A,1,KVMEIKLIKGPKGLGFSIAGGVGNQHIPGDNSIYVTMIIEGGAAHKNGRLQIGDKILAVNSVGLEDVMHEDAVAALKNTYDVVYLKVAKP*,2,,FALSE,FALSE,85,85,103,67,1,2,17,-1.72226759333015,0.354625093565515,-1.6138517233952,0.293791931395614,-1.04246547910491,0.185020051579422,-1.28914471719253,0.143223795688428,-0.0399917121693636,0.0399622870353973,-0.0260156967231703,0.0328861708980372,0.0617421359792831,0.0212246318521779,0.0173810875921767,0.0167951728616263,missense,"K37M,D47N",-1.28914471719253,-1.28914471719253
PSD95-PDZ2 binding NMDAR2A,1,KVMEIKLIKGPKGLGFSIAGGVGNQHIPGDNSIYVTMIIEGGAAHKTGRLQIGDKILAVNSVGLEDVMHEDAVAALKNTYDVVYLKVAKP*,2,,FALSE,FALSE,67.3333333333333,55,86,61,1,2,13,-1.5945274924342,0.367581718783081,-1.56093123005389,0.297827104563334,-1.10078100426039,0.207561315044068,-1.31187224950643,0.154512129304075,-0.0255968296002558,0.0414223539774982,-0.0200919384369456,0.0333378558499227,0.0550524526604986,0.0238104597904793,0.0147159380470513,0.0181189020190838,missense,"K37M,D47T",-1.31187224950643,-1.31187224950643
PSD95-PDZ2 binding NMDAR2A,1,KVMEIKLIKGPKGLGFSIAGGVGNQHIPGDNSIYVTMIIEGGAAHKRGRLQIGDKILAVNSVGLEDVMHEDAVAALKNTYDVVYLKVAKP*,2,,FALSE,FALSE,82,66,92,88,2,7,18,-1.12225267800702,0.347264169198417,-1.20752446932298,0.191183384020986,-1.09301812712977,0.175631411239801,-1.14260232809301,0.121205384684578,0.0276232668795806,0.0391327930775776,0.0194673342588999,0.0214004837025727,0.0559429734867806,0.0201476111017246,0.0345654161086215,0.0142131785975414,missense,"K37M,D47R",-1.14260232809301,-1.14260232809301
PSD95-PDZ2 binding NMDAR2A,1,KVMEIKLIKGPKGLGFSIAGGVGNQHIPGDNSIYVTMIIEGGAAHKIGRLQIGDKILAVNSVGLEDVMHEDAVAALKNTYDVVYLKVAKP*,2,,FALSE,FALSE,62.6666666666667,45,77,66,0,1,4,,,-1.73185633829236,0.40501620104526,-1.52113089158134,0.350611058368292,-1.61139963548334,0.265083443662079,,,-0.0392247726628338,0.0453362757131424,0.00683188666599693,0.0402204548839132,-0.020408212937027,0.0310850738011791,missense,"K37M,D47I",-1.61139963548334,-1.61139963548334
PSD95-PDZ2 binding NMDAR2A,1,KVMEIKLIKGPKGLGFSIAGGVGNQHIPGDNSIYVTMIIEGGAAHKQGRLQIGDKILAVNSVGLEDVMHEDAVAALKNTYDVVYLKVAKP*,2,,FALSE,FALSE,39,32,24,61,0,0,6,,,,,-1.3592516659192,0.291006478575664,-1.3592516659192,0.291006478575664,,,,,0.0254019115895913,0.0333828972678446,0.00915997938172938,0.0341249447275075,missense,"K37M,D47Q",-1.3592516659192,-1.3592516659192
PSD95-PDZ2 binding NMDAR2A,1,KVMEIKLIKGPKGLGFSIAGGVGNQHIPGDNSIYVTMIIEGGAAHKHGRLQIGDKILAVNSVGLEDVMHEDAVAALKNTYDVVYLKVAKP*,2,,FALSE,FALSE,88.6666666666667,102,95,69,1,1,23,-1.77576818427292,0.350570624464193,-1.79348723716101,0.40121966847866,-0.951248416308462,0.164266609849225,-1.18352388932568,0.1394706520862,-0.0460206311900752,0.0395053936543505,-0.046123547122589,0.0449113034608003,0.0722061292598197,0.0188438944314017,0.0297667393847805,0.0163550595740896,missense,"K37M,D47H",-1.18352388932568,-1.18352388932568
PSD95-PDZ2 binding NMDAR2A,1,KVMEIKLIKGPKGLGFSIAGGVGNQHIPGDNSIYVTMIIEGGAAHKPGRLQIGDKILAVNSVGLEDVMHEDAVAALKNTYDVVYLKVAKP*,2,,FALSE,FALSE,93,99,76,104,1,2,3,-1.57806855217357,0.369656447170863,-1.28867789197257,0.332900300765312,-1.71742126734333,0.39973875646473,-1.50111194421523,0.210352572034399,-0.0237420908721514,0.0416561526929795,0.0103832681528735,0.0372638422402211,-0.0156856238746674,0.0458561538091955,-0.0074753002848095,0.0246670449712909,missense,"K37M,D47P",-1.50111194421523,-1.50111194421523
PSD95-PDZ2 binding NMDAR2A,1,KVMEIKLIKGPKGLGFSIAGGVGNQHIPGDNSIYVTMIIEGGAAHKEGRLQIGDKILAVNSVGLEDVMHEDAVAALKNTYDVVYLKVAKP*,2,,FALSE,FALSE,48,47,56,41,17,7,9,-0.717022316450439,0.193471055601297,-1.06753585027465,0.209391905040313,-1.0908936643468,0.247849433299447,-0.931005540139712,0.123276275260744,0.073288202378541,0.0218020269779696,0.0351372324345729,0.0234386898956344,0.0561866818852335,0.0284321236084702,0.059378364359006,0.0144560220792201,missense,"K37M,D47E",-0.931005540139712,-0.931005540139712
PSD95-PDZ2 binding NMDAR2A,1,KVMEIKLIKGPKGLGFSIAGGVGNQHIPGDNSIYVTMIIEGGAAHKDGRLQIGDKILAVNSVGLEDVMHEDAVAALKNTYDVVYLKVAKP*,1,,FALSE,FALSE,91.6666666666667,66,99,110,9,7,64,-1.00327265572156,0.184870746112761,-1.23469478838672,0.184924286899307,-0.765043139433365,0.111280766155715,-0.913721191277509,0.084741251620541,0.0410309864355889,0.0208328681603615,0.0164259717822663,0.0206998595001545,0.0935667245945922,0.0127656071529602,0.0614052176870162,0.0099372032603696,missense,K37M,-0.913721191277509,-0.913721191277509
PSD95-PDZ2 binding NMDAR2A,1,KVMEIKLIKGPKGLGFSIAGGVGNQHIPGDNSIYVTMIIEGGAAHKAGRLQIGDKILAVNSVGLEDVMHEDAVAALKNTYDVVYLKVAKP*,2,,FALSE,FALSE,68,27,114,63,3,6,5,-1.06396110008521,0.301212632249102,-1.12305578620636,0.21583787694689,-1.35320631288882,0.319042972932295,-1.16110039906953,0.153733741929152,0.0341920766195693,0.0339432992392073,0.0289225004893331,0.0241602322903375,0.0260954061129736,0.0365991123000283,0.0323962353648503,0.0180276242362802,missense,"K37M,D47A",-1.16110039906953,-1.16110039906953
PSD95-PDZ2 binding NMDAR2A,1,KVMEIKLIKGPKGLGFSIAGGVGNQHIPGDNSIYVTMIIEGGAAHKGGRLQIGDKILAVNSVGLEDVMHEDAVAALKNTYDVVYLKVAKP*,2,,FALSE,FALSE,50,48,46,56,1,4,10,-1.12225267800702,0.491086992244238,-1.1710512785799,0.256208444508023,-1.10307483376083,0.235572103915259,-1.13288929968546,0.16351665256153,0.0276232668795806,0.0553400187959022,0.0235500317593919,0.028679190240474,0.0547893153072072,0.0270237260100324,0.0357044167218268,0.0191748196053938,missense,"K37M,D47G",-1.13288929968546,-1.13288929968546
PSD95-PDZ2 binding NMDAR2A,1,KVMEIKLIKGPKGLGFSIAGGVGNQHIPGDNSIYVTMIIEGGAAHKVGRLQIGDKILAVNSVGLEDVMHEDAVAALKNTYDVVYLKVAKP*,2,,FALSE,FALSE,150,109,195,146,4,0,15,-1.38821918208047,0.201447131223679,,,-1.32107877341594,0.187292099798471,-1.35220745370694,0.137166940361806,-0.00234818739828901,0.0227008416112853,,,0.0297809266379503,0.0214852705591075,0.00998602062166554,0.0160849142644461,missense,"K37M,D47V",-1.35220745370694,-1.35220745370694
PSD95-PDZ2 binding NMDAR2A,1,KVMEIKLIKGPKGLGFSIAGGVGNQHIPGDNSIYVTMIIEGGAAHK*GRLQIGDKILAVNSVGLEDVMHEDAVAALKNTYDVVYLKVAKP*,2,,FALSE,TRUE,54.3333333333333,48,54,61,2,1,2,-1.35118306118239,0.29101549937445,-1.62775862181877,0.413423332207124,-1.72650820856141,0.489091467027807,-1.49712370029428,0.213985559514262,0.0018253697494181,0.0327941962618129,-0.0275723924297088,0.046277344281084,-0.0167280351180417,0.0561062773525966,-0.00700761790183141,0.0250930681222284,stop,"K37M,D47*",-1.49712370029428,-1.49712370029428
PSD95-PDZ2 binding NMDAR2A,1,KVMEIKLIKGPKGLGFSIAGGVGNQHIPGDNSIYVTMIIEGGAAHKYGRLQIGDKILAVNSVGLEDVMHEDAVAALKNTYDVVYLKVAKP*,2,,FALSE,FALSE,83.3333333333333,113,96,41,2,4,6,-1.60242323804594,0.259259348927213,-1.38984740900443,0.224434935767123,-1.22643712704225,0.295268731290538,-1.41773215205087,0.147122054689656,-0.0264865919386236,0.0292156328089215,-0.000941338384062212,0.0251225607798901,0.0406377720718261,0.0338718428927209,0.0023022511048589,0.0172523031413422,missense,"K37M,D47Y",-1.41773215205087,-1.41773215205087
PSD95-PDZ2 binding NMDAR2A,1,KVMEIKLIKGPKGLGFSIAGGVGNQHIPGDNSIYVTMIIEGGAAHKSGRLQIGDKILAVNSVGLEDVMHEDAVAALKNTYDVVYLKVAKP*,2,,FALSE,FALSE,109.333333333333,84,106,138,8,77,20,-1.1049839620435,0.181151825549006,-0.59691893964925,0.133716794104312,-1.2292823088808,0.163396850086594,-0.913153543260215,0.089854823562785,0.029569258284556,0.0204137873515659,0.08781665108577,0.0149678492597217,0.0403113861662979,0.0187441196739952,0.0614717830683426,0.0105368475045229,missense,"K37M,D47S",-0.913153543260215,-0.913153543260215
PSD95-PDZ2 binding NMDAR2A,1,KVMEIKLIKGPKGLGFSIAGGVGNQHIPGDNSIYVTMIIEGGAAHKWGRLQIGDKILAVNSVGLEDVMHEDAVAALKNTYDVVYLKVAKP*,2,,FALSE,FALSE,35.3333333333333,39,25,42,0,1,4,,,-1.40182379122771,0.444567217839878,-1.37003619185536,0.354448278994138,-1.3823897835683,0.27714381527923,,,-0.00228193800728557,0.0497634956552295,0.0241647613956464,0.0406606428225929,0.00644668244848351,0.0324993361806385,missense,"K37M,D47W",-1.3823897835683,-1.3823897835683
PSD95-PDZ2 binding NMDAR2A,1,KVMEIKLIKGPKGLGFSIAGGVGNQHIPGDNSIYVTMIIEGGAAHKCGRLQIGDKILAVNSVGLEDVMHEDAVAALKNTYDVVYLKVAKP*,2,,FALSE,FALSE,56,59,60,49,1,0,3,-1.61512828913518,0.365128553286024,,,-1.51773704201134,0.403982850005891,-1.57134019342661,0.270882528406206,-0.0279183092864371,0.0411459096267811,,,0.00722121315828814,0.0463430162989008,-0.0157106328257814,0.0317651048689824,missense,"K37M,D47C",-1.57134019342661,-1.57134019342661
PSD95-PDZ2 binding NMDAR2A,1,KVMEIKLIKGPKGLGFSIAGGVGNQHIPGDNSIYVTMIIEGGAAHKLGRLQIGDKILAVNSVGLEDVMHEDAVAALKNTYDVVYLKVAKP*,2,,FALSE,FALSE,100,115,114,71,6,1,7,-1.28519374119549,0.175487456061896,-1.84697684925296,0.398490794770418,-1.35846786412672,0.270047627771948,-1.37174864272029,0.138036876622181,0.00926162903968208,0.0197754761789342,-0.052111010822389,0.0446058416780273,0.0254918256521404,0.0309785962823233,0.00769451839032662,0.0161869275493292,missense,"K37M,D47L",-1.37174864272029,-1.37174864272029
PSD95-PDZ2 binding NMDAR2A,1,KVMEIKLIKGPKGLGFSIAGGVGNQHIPGDNSIYVTMIIEGGAAHKFGRLQIGDKILAVNSVGLEDVMHEDAVAALKNTYDVVYLKVAKP*,2,,FALSE,FALSE,89.6666666666667,90,94,85,1,0,6,-1.73904020635278,0.353278774109963,,,-1.47016196547257,0.288510616094693,-1.57773997393047,0.223460859929172,-0.0418817983141568,0.0398105718705646,,,0.0126788026263203,0.0330965836393483,-0.01646110462638,0.0262041915051784,missense,"K37M,D47F",-1.57773997393047,-1.57773997393047
PSD95-PDZ2 binding NMDAR2A,1,KVMEIKLIKGPKGLGFSIAGGVGNQHIPGDNSIYVTIIIEGGAAHKNGRLQIGDKILAVNSVGLEDVMHEDAVAALKNTYDVVYLKVAKP*,2,,FALSE,FALSE,67,44,48,109,5,7,11,-1.05677324666434,0.234256519411113,-1.02231102764445,0.218052977493384,-1.35067315398803,0.21750735532966,-1.14763759758436,0.128679704542624,0.0350020674148773,0.0263980931932854,0.0401995608613111,0.024408183875605,0.0263859982116867,0.0249514228463566,0.0339749540202132,0.0150896565140467,missense,"K37I,D47N",-1.14763759758436,-1.14763759758436
PSD95-PDZ2 binding NMDAR2A,1,KVMEIKLIKGPKGLGFSIAGGVGNQHIPGDNSIYVTIIIEGGAAHKTGRLQIGDKILAVNSVGLEDVMHEDAVAALKNTYDVVYLKVAKP*,2,,FALSE,FALSE,105,81,135,99,0,10,7,,,-1.16648679556009,0.169555376807286,-1.19082753709115,0.275302716562338,-1.17318058274949,0.144370860492095,,,0.0240609660384162,0.0189795106757269,0.0447227370832794,0.0315814354015129,0.0309796497190783,0.0169296836918167,missense,"K37I,D47T",-1.17318058274949,-1.17318058274949
PSD95-PDZ2 binding NMDAR2A,1,KVMEIKLIKGPKGLGFSIAGGVGNQHIPGDNSIYVTIIIEGGAAHKRGRLQIGDKILAVNSVGLEDVMHEDAVAALKNTYDVVYLKVAKP*,2,,FALSE,FALSE,106.666666666667,98,129,93,6,2,4,-0.706427633526971,0.330534051188899,-1.40763349837974,0.314049924168487,-1.41773812829946,0.352247002923545,-1.17595657079684,0.191208743120851,0.0744821048059744,0.0372474956461117,-0.00293225886994983,0.0351537886954871,0.0186926191547415,0.040408122764337,0.0306541228127918,0.0224221392676612,missense,"K37I,D47R",-1.17595657079684,-1.17595657079684
PSD95-PDZ2 binding NMDAR2A,1,KVMEIKLIKGPKGLGFSIAGGVGNQHIPGDNSIYVTIIIEGGAAHKSGRLQIGDKILAVNSVGLEDVMHEDAVAALKNTYDVVYLKVAKP*,2,,FALSE,FALSE,269,227,296,284,4,9,15,-1.46194840916854,0.194506273425334,-1.44673009880754,0.150459106282332,-1.52213083401511,0.182912297960111,-1.47315848256763,0.0997534222131283,-0.0106566477674292,0.0219186844638017,-0.0073086128327465,0.0168419325161922,0.00671717796362162,0.0209828402505483,-0.00419733087898805,0.0116976090568981,missense,"K37I,D47S",-1.47315848256763,-1.47315848256763
PSD95-PDZ2 binding NMDAR2A,1,KVMEIKLIKGPKGLGFSIAGGVGNQHIPGDNSIYVTIIIEGGAAHKIGRLQIGDKILAVNSVGLEDVMHEDAVAALKNTYDVVYLKVAKP*,2,,FALSE,FALSE,50.3333333333333,44,67,40,0,6,0,,,-1.16537582645387,0.209057580282819,,,-1.16537582645387,0.209057580282819,,,0.0241853245247643,0.0234012666040615,,,0.0318948763439402,0.0245151874519617,missense,"K37I,D47I",-1.16537582645387,-1.16537582645387
PSD95-PDZ2 binding NMDAR2A,1,KVMEIKLIKGPKGLGFSIAGGVGNQHIPGDNSIYVTIIIEGGAAHKQGRLQIGDKILAVNSVGLEDVMHEDAVAALKNTYDVVYLKVAKP*,2,,FALSE,FALSE,23,27,22,20,0,0,4,,,,,-1.1220129839475,0.365810912744574,-1.1220129839475,0.365810912744574,,,,,0.052616819611513,0.0419641108314136,0.036979830503724,0.0428969046985732,missense,"K37I,D47Q",-1.1220129839475,-1.1220129839475
PSD95-PDZ2 binding NMDAR2A,1,KVMEIKLIKGPKGLGFSIAGGVGNQHIPGDNSIYVTIIIEGGAAHKHGRLQIGDKILAVNSVGLEDVMHEDAVAALKNTYDVVYLKVAKP*,2,,FALSE,FALSE,64,35,78,79,2,2,5,-1.25849890609915,0.309796105127577,-1.5322859949316,0.300307318860888,-1.50663921585418,0.314595222484846,-1.43384640581275,0.177858342130468,0.0122698387852378,0.0349105607589193,-0.016885478364434,0.0336154834582293,0.00849430368298831,0.0360888872459782,0.000412609260317137,0.0208566012833636,missense,"K37I,D47H",-1.43384640581275,-1.43384640581275
PSD95-PDZ2 binding NMDAR2A,1,KVMEIKLIKGPKGLGFSIAGGVGNQHIPGDNSIYVTIIIEGGAAHKPGRLQIGDKILAVNSVGLEDVMHEDAVAALKNTYDVVYLKVAKP*,2,,FALSE,FALSE,94.3333333333333,63,114,106,2,11,2,-1.28263092280116,0.304441256206602,-1.1430980705086,0.157334354581355,-1.76770380952965,0.488483912545966,-1.2175520685442,0.134379634518151,0.00955043004714573,0.0343071290968797,0.026679028438826,0.0176115267982886,-0.0214538010932212,0.0560365815542378,0.0257764167614037,0.0157580601740529,missense,"K37I,D47P",-1.2175520685442,-1.2175520685442
PSD95-PDZ2 binding NMDAR2A,1,KVMEIKLIKGPKGLGFSIAGGVGNQHIPGDNSIYVTIIIEGGAAHKEGRLQIGDKILAVNSVGLEDVMHEDAVAALKNTYDVVYLKVAKP*,2,,FALSE,FALSE,49.3333333333333,34,55,59,6,3,5,-0.927615065075262,0.246989586908373,-1.31083034484043,0.268895254395003,-1.40905610258,0.31671910100548,-1.17889766154286,0.157736218621215,0.049556751838751,0.0278329676773512,0.00790359028233956,0.0300993129651254,0.019688580392746,0.0363325286205989,0.0303092350988221,0.018496975628587,missense,"K37I,D47E",-1.17889766154286,-1.17889766154286
PSD95-PDZ2 binding NMDAR2A,1,KVMEIKLIKGPKGLGFSIAGGVGNQHIPGDNSIYVTIIIEGGAAHKDGRLQIGDKILAVNSVGLEDVMHEDAVAALKNTYDVVYLKVAKP*,1,,FALSE,FALSE,87.3333333333333,65,76,121,3,2,40,-1.32117026968855,0.242171819368743,-1.52466529052318,0.301005250023447,-0.954022633984007,0.128340152636519,-1.09544656647177,0.106118978864863,0.00520747612083006,0.0272900590880217,-0.0160324400037538,0.0336936077395121,0.0718878840299724,0.0147225798950398,0.0400951478410027,0.0124440675892424,missense,K37I,-1.09544656647177,-1.09544656647177
PSD95-PDZ2 binding NMDAR2A,1,KVMEIKLIKGPKGLGFSIAGGVGNQHIPGDNSIYVTIIIEGGAAHKAGRLQIGDKILAVNSVGLEDVMHEDAVAALKNTYDVVYLKVAKP*,2,,FALSE,FALSE,103.333333333333,75,103,132,0,2,5,,,-1.45531340331966,0.308170047630219,-1.67821491077646,0.310287429578816,-1.56600102924453,0.218653893575845,,,-0.00826940170708554,0.034495613286182,-0.0111880546799043,0.0355947174641335,-0.0150845344533461,0.02564050143918,missense,"K37I,D47A",-1.56600102924453,-1.56600102924453
PSD95-PDZ2 binding NMDAR2A,1,KVMEIKLIKGPKGLGFSIAGGVGNQHIPGDNSIYVTIIIEGGAAHKGGRLQIGDKILAVNSVGLEDVMHEDAVAALKNTYDVVYLKVAKP*,2,,FALSE,FALSE,69,70,91,46,1,3,2,-1.66529428918364,0.359770849122184,-1.45855521115464,0.251708977857012,-1.63216034683419,0.490796181828216,-1.54235439298314,0.190137488019432,-0.0335714571593019,0.0405421562107624,-0.00863227976834899,0.028175533695067,-0.00590489127981375,0.0563018342327443,-0.0123116059626777,0.022296518280445,missense,"K37I,D47G",-1.54235439298314,-1.54235439298314
PSD95-PDZ2 binding NMDAR2A,1,KVMEIKLIKGPKGLGFSIAGGVGNQHIPGDNSIYVTIIIEGGAAHKVGRLQIGDKILAVNSVGLEDVMHEDAVAALKNTYDVVYLKVAKP*,2,,FALSE,FALSE,59.3333333333333,35,70,73,1,4,5,-1.46189659764139,0.387642020767438,-1.29718227362725,0.23491234709846,-1.48023407625315,0.315111504966348,-1.38154110823859,0.169401322240575,-0.0106508091870321,0.0436829259462089,0.00943131366198807,0.026295370182703,0.0115233773550195,0.0361481127488795,0.00654620256521607,0.0198648868111823,missense,"K37I,D47V",-1.38154110823859,-1.38154110823859
PSD95-PDZ2 binding NMDAR2A,1,KVMEIKLIKGPKGLGFSIAGGVGNQHIPGDNSIYVTIIIEGGAAHK*GRLQIGDKILAVNSVGLEDVMHEDAVAALKNTYDVVYLKVAKP*,2,,FALSE,TRUE,80.3333333333333,50,87,104,3,2,6,-1.24418187929683,0.255689838442587,-1.5643229513433,0.297547861240268,-1.53760177516533,0.287344309656995,-1.42943530646432,0.160742943777235,0.0138832077908412,0.0288133888471976,-0.0204715973521254,0.0333065982057769,0.00494242421386881,0.0329627904393376,0.000929877886738734,0.0188495599774379,stop,"K37I,D47*",-1.42943530646432,-1.42943530646432
PSD95-PDZ2 binding NMDAR2A,1,KVMEIKLIKGPKGLGFSIAGGVGNQHIPGDNSIYVTIIIEGGAAHKYGRLQIGDKILAVNSVGLEDVMHEDAVAALKNTYDVVYLKVAKP*,2,,FALSE,FALSE,196.333333333333,179,173,237,11,5,18,-1.23716272047185,0.134298480383737,-1.49716599774201,0.19297459733804,-1.44569070354646,0.171382744780124,-1.35819637862374,0.0927103758821079,0.0146741885894378,0.0151339386831097,-0.0129542532146184,0.0216009866468832,0.0154860309289071,0.019660224028272,0.00928372790033766,0.0108717045343057,missense,"K37I,D47Y",-1.35819637862374,-1.35819637862374
PSD95-PDZ2 binding NMDAR2A,1,KVMEIKLIKGPKGLGFSIAGGVGNQHIPGDNSIYVTIIIEGGAAHKWGRLQIGDKILAVNSVGLEDVMHEDAVAALKNTYDVVYLKVAKP*,2,,FALSE,FALSE,35,39,28,38,0,1,1,,,-1.43507223163464,0.438530434973162,-1.80000532114358,0.688548874494673,-1.54038285870434,0.369882896771588,,,-0.00600366681080047,0.0490877566310634,-0.0251592788856124,0.0789870949047246,-0.0120804135211156,0.0433744068852367,missense,"K37I,D47W",-1.54038285870434,-1.54038285870434
PSD95-PDZ2 binding NMDAR2A,1,KVMEIKLIKGPKGLGFSIAGGVGNQHIPGDNSIYVTIIIEGGAAHKCGRLQIGDKILAVNSVGLEDVMHEDAVAALKNTYDVVYLKVAKP*,2,,FALSE,FALSE,57.3333333333333,53,79,40,2,0,1,-1.38026037898146,0.286049092367659,,,-1.81715222378777,0.688250239806122,-1.44461226347211,0.264143566251863,-0.00145131918543134,0.032234537664773,,,-0.0271262910711635,0.0789528369350143,-0.000849851628416998,0.0309748588505319,missense,"K37I,D47C",-1.44461226347211,-1.44461226347211
PSD95-PDZ2 binding NMDAR2A,1,KVMEIKLIKGPKGLGFSIAGGVGNQHIPGDNSIYVTIIIEGGAAHKLGRLQIGDKILAVNSVGLEDVMHEDAVAALKNTYDVVYLKVAKP*,2,,FALSE,FALSE,83.3333333333333,36,106,108,0,3,3,,,-1.50331910576552,0.2478367597199,-1.78193111884418,0.399647739829995,-1.5807049057565,0.210624108679191,,,-0.0136430133213169,0.0277420894312759,-0.0230858912362644,0.0458457128080814,-0.016808788070334,0.0246988867812752,missense,"K37I,D47L",-1.5807049057565,-1.5807049057565
PSD95-PDZ2 binding NMDAR2A,1,KVMEIKLIKGPKGLGFSIAGGVGNQHIPGDNSIYVTIIIEGGAAHKFGRLQIGDKILAVNSVGLEDVMHEDAVAALKNTYDVVYLKVAKP*,2,,FALSE,FALSE,133,130,178,91,3,6,2,-1.52456796123079,0.217785103069485,-1.45203537341859,0.179241326449889,-1.86021993346092,0.487361957665222,-1.50959963227364,0.133132642352693,-0.0177131718514398,0.0245419485502045,-0.00790246905844741,0.0200637262760101,-0.0320668165694864,0.0559078761566591,-0.00847061106715058,0.0156118313377392,missense,"K37I,D47F",-1.50959963227364,-1.50959963227364
PSD95-PDZ2 binding NMDAR2A,1,KVMEIKLIKGPKGLGFSIAGGVGNQHIPGDNSIYVTQIIEGGAAHKNGRLQIGDKILAVNSVGLEDVMHEDAVAALKNTYDVVYLKVAKP*,2,,FALSE,FALSE,38.6666666666667,24,66,26,19,93,63,-0.48716441110917,0.257859016353377,-0.35685464824048,0.14498733769234,-0.288131297082712,0.147228272025992,-0.345721569222068,0.095895338644101,0.0991906208967782,0.0290578309689614,0.114688714168925,0.0162294394633361,0.148275812574126,0.0168893362925185,0.128011830030347,0.0112451899589057,missense,"K37Q,D47N",-0.345721569222068,-0.345721569222068
PSD95-PDZ2 binding NMDAR2A,1,KVMEIKLIKGPKGLGFSIAGGVGNQHIPGDNSIYVTQIIEGGAAHKTGRLQIGDKILAVNSVGLEDVMHEDAVAALKNTYDVVYLKVAKP*,2,,FALSE,FALSE,54,57,54,51,3,17,83,-1.28248395882861,0.248733299823697,-0.797156922298424,0.179033509407333,-0.411286855607839,0.122458107081462,-0.6403167360948,0.0936396041880666,0.00956699124532798,0.0280294646463865,0.0654026232858995,0.0200404638714078,0.134147984979596,0.014047819238678,0.0934660569062311,0.01098067071518,missense,"K37Q,D47T",-0.6403167360948,-0.6403167360948
PSD95-PDZ2 binding NMDAR2A,1,KVMEIKLIKGPKGLGFSIAGGVGNQHIPGDNSIYVTQIIEGGAAHKMGRLQIGDKILAVNSVGLEDVMHEDAVAALKNTYDVVYLKVAKP*,2,,FALSE,FALSE,27.6666666666667,19,33,31,0,2,8,,,-1.27991961101693,0.334561309522756,-1.03680471956658,0.265191367001647,-1.13061368928226,0.207822286064311,,,0.0113636433555281,0.0374497704840668,0.0623915117424998,0.0304215088415409,0.0359712667232795,0.0243703303782115,missense,"K37Q,D47M",-1.13061368928226,-1.13061368928226
PSD95-PDZ2 binding NMDAR2A,1,KVMEIKLIKGPKGLGFSIAGGVGNQHIPGDNSIYVTQIIEGGAAHKIGRLQIGDKILAVNSVGLEDVMHEDAVAALKNTYDVVYLKVAKP*,2,,FALSE,FALSE,39,38,57,22,25,1,9,-0.541478985489057,0.206724903505127,-1.64362089693034,0.411954436562581,-0.882787423548223,0.260790237228446,-0.803158103130435,0.150762808352741,0.0930699750345488,0.0232955875969631,-0.0293479670265772,0.0461129205919502,0.0800596530004448,0.0299166318924079,0.0743704248205078,0.0176792369956239,missense,"K37Q,D47I",-0.803158103130435,-0.803158103130435
PSD95-PDZ2 binding NMDAR2A,1,KVMEIKLIKGPKGLGFSIAGGVGNQHIPGDNSIYVTQIIEGGAAHKQGRLQIGDKILAVNSVGLEDVMHEDAVAALKNTYDVVYLKVAKP*,2,,FALSE,FALSE,37.3333333333333,39,28,45,127,4,38,-0.0721685507106849,0.195608893008439,-1.02836032698941,0.286075435366273,-0.640512621754595,0.146433286321534,-0.521504086051241,0.108471603100576,0.145956019038808,0.0220429373750322,0.0395224207808232,0.0320224099160746,0.107852281049312,0.0167981392640838,0.107398650900392,0.0127199486362942,missense,"K37Q,D47Q",-0.521504086051241,-0.521504086051241
PSD95-PDZ2 binding NMDAR2A,1,KVMEIKLIKGPKGLGFSIAGGVGNQHIPGDNSIYVTQIIEGGAAHKHGRLQIGDKILAVNSVGLEDVMHEDAVAALKNTYDVVYLKVAKP*,2,,FALSE,FALSE,36.3333333333333,30,48,31,7,103,26,-0.845652982038792,0.253252596077121,-0.233463678916056,0.16713846441831,-0.642790595212315,0.173807980336948,-0.506803220465373,0.108791334776526,0.0587929631158228,0.0285387388555562,0.128500722161116,0.0187089688896,0.107590962626815,0.0199384356675456,0.109122551440406,0.0127574420482032,missense,"K37Q,D47H",-0.506803220465373,-0.506803220465373
PSD95-PDZ2 binding NMDAR2A,1,KVMEIKLIKGPKGLGFSIAGGVGNQHIPGDNSIYVTQIIEGGAAHKPGRLQIGDKILAVNSVGLEDVMHEDAVAALKNTYDVVYLKVAKP*,2,,FALSE,FALSE,21.6666666666667,14,28,23,0,5,6,,,-0.962894332674191,0.272900168941231,-1.03319072424523,0.305202027178017,-0.994126894153731,0.203434543820751,,,0.0468504841038465,0.0305476108593993,0.0628060923220448,0.0350113439710674,0.0519764235932997,0.023855800728312,missense,"K37Q,D47P",-0.994126894153731,-0.994126894153731
PSD95-PDZ2 binding NMDAR2A,1,KVMEIKLIKGPKGLGFSIAGGVGNQHIPGDNSIYVTQIIEGGAAHKRGRLQIGDKILAVNSVGLEDVMHEDAVAALKNTYDVVYLKVAKP*,2,,FALSE,FALSE,39.3333333333333,42,46,30,0,6,1,,,-0.876156280175323,0.273670975163714,-1.46620580910666,0.698710573833017,-0.954637615353491,0.254821620445232,,,0.0565596766071614,0.0306338925521654,0.0131326343148284,0.0801527973548522,0.0566071433730896,0.0298817186326196,missense,"K37Q,D47R",-0.954637615353491,-0.954637615353491
PSD95-PDZ2 binding NMDAR2A,1,KVMEIKLIKGPKGLGFSIAGGVGNQHIPGDNSIYVTQIIEGGAAHKEGRLQIGDKILAVNSVGLEDVMHEDAVAALKNTYDVVYLKVAKP*,2,,FALSE,FALSE,61,41,70,72,94,44,122,-0.17513774134502,0.191674524912085,-0.593686262324308,0.147336748924448,-0.407701704002268,0.10217196044738,-0.420934436289713,0.0769052705242167,0.134352541375794,0.0215995780357688,0.0881785071056451,0.0164924253762639,0.134559256743456,0.0117206877178932,0.119191975077141,0.00901831505174048,missense,"K37Q,D47E",-0.420934436289713,-0.420934436289713
PSD95-PDZ2 binding NMDAR2A,1,KVMEIKLIKGPKGLGFSIAGGVGNQHIPGDNSIYVTQIIEGGAAHKAGRLQIGDKILAVNSVGLEDVMHEDAVAALKNTYDVVYLKVAKP*,2,,FALSE,FALSE,26.3333333333333,13,34,32,0,5,21,,,-1.01985594533474,0.258136969801957,-0.724799875264167,0.184768568130468,-0.824756533947492,0.150246303537394,,,0.0404743752717085,0.0288950634678163,0.0981832429623569,0.0211957828513511,0.071837679634076,0.0176186689341791,missense,"K37Q,D47A",-0.824756533947492,-0.824756533947492
PSD95-PDZ2 binding NMDAR2A,1,KVMEIKLIKGPKGLGFSIAGGVGNQHIPGDNSIYVTQIIEGGAAHKGGRLQIGDKILAVNSVGLEDVMHEDAVAALKNTYDVVYLKVAKP*,2,,FALSE,FALSE,45.6666666666667,40,62,35,45,17,18,-0.457863486406409,0.212091134796716,-0.839596803540904,0.173211502805946,-0.797910853653564,0.191791406511283,-0.723345465380725,0.109931649147711,0.10249250783208,0.0239003019250348,0.0606520326866186,0.019388766245972,0.089796294696907,0.0220014099059202,0.08372967298947,0.0128911612873044,missense,"K37Q,D47G",-0.723345465380725,-0.723345465380725
PSD95-PDZ2 binding NMDAR2A,1,KVMEIKLIKGPKGLGFSIAGGVGNQHIPGDNSIYVTQIIEGGAAHKVGRLQIGDKILAVNSVGLEDVMHEDAVAALKNTYDVVYLKVAKP*,2,,FALSE,FALSE,54.6666666666667,71,33,60,10,1,45,-0.998932139364813,0.180060937753612,-1.33635779691249,0.458343944723698,-0.652396719939104,0.13665169059085,-0.808799321950706,0.105907773806002,0.0415201141472977,0.0202908564817714,0.00504612531573775,0.0513056203574454,0.106488993088315,0.0156760405156599,0.0737089059382486,0.0124193005771983,missense,"K37Q,D47V",-0.808799321950706,-0.808799321950706
PSD95-PDZ2 binding NMDAR2A,1,KVMEIKLIKGPKGLGFSIAGGVGNQHIPGDNSIYVTQIIEGGAAHK*GRLQIGDKILAVNSVGLEDVMHEDAVAALKNTYDVVYLKVAKP*,2,,FALSE,TRUE,43.3333333333333,51,48,31,0,1,5,,,-1.59320336132705,0.416891217119234,-1.19392284912559,0.324183191968897,-1.3443829827765,0.255914215282337,,,-0.0237043821798741,0.046665528719413,0.044367657415763,0.0371887741002501,0.0109035590879237,0.0300098420290754,stop,"K37Q,D47*",-1.3443829827765,-1.3443829827765
PSD95-PDZ2 binding NMDAR2A,1,KVMEIKLIKGPKGLGFSIAGGVGNQHIPGDNSIYVTQIIEGGAAHKYGRLQIGDKILAVNSVGLEDVMHEDAVAALKNTYDVVYLKVAKP*,2,,FALSE,FALSE,38.3333333333333,37,42,36,0,1,1,,,-1.55402783804181,0.421307984743317,-1.78193111884418,0.688880538979155,-1.61606679949086,0.359418880330505,,,-0.0193191938336238,0.0471599281884948,-0.0230858912362644,0.0790251418975855,-0.020955509047308,0.0421473414795886,missense,"K37Q,D47Y",-1.61606679949086,-1.61606679949086
PSD95-PDZ2 binding NMDAR2A,1,KVMEIKLIKGPKGLGFSIAGGVGNQHIPGDNSIYVTQIIEGGAAHKSGRLQIGDKILAVNSVGLEDVMHEDAVAALKNTYDVVYLKVAKP*,2,,FALSE,FALSE,83.3333333333333,80,101,69,88,109,132,-0.502190755685188,0.147012021533855,-0.444307003324261,0.118684781909216,-0.363408443169768,0.103764118519477,-0.421296780292735,0.0689838970339296,0.0974973197008528,0.0165666127659535,0.104899564817345,0.0132852117562307,0.139640371718168,0.0119033326184987,0.119149484720445,0.00808941328348756,missense,"K37Q,D47S",-0.421296780292735,-0.421296780292735
PSD95-PDZ2 binding NMDAR2A,1,KVMEIKLIKGPKGLGFSIAGGVGNQHIPGDNSIYVTQIIEGGAAHKWGRLQIGDKILAVNSVGLEDVMHEDAVAALKNTYDVVYLKVAKP*,2,,FALSE,FALSE,43.6666666666667,50,38,43,0,0,4,,,,,-1.37790223269129,0.354204119612978,-1.37790223269129,0.354204119612978,,,,,0.0232624061133316,0.0406326340044451,0.00697291618179902,0.0415358313093553,missense,"K37Q,D47W",-1.37790223269129,-1.37790223269129
PSD95-PDZ2 binding NMDAR2A,1,KVMEIKLIKGPKGLGFSIAGGVGNQHIPGDNSIYVTQIIEGGAAHKCGRLQIGDKILAVNSVGLEDVMHEDAVAALKNTYDVVYLKVAKP*,2,,FALSE,FALSE,86,68,84,106,26,62,136,-0.700729574084079,0.160120865615173,-0.546562529349913,0.133321182641259,-0.500681199875568,0.0930369273922678,-0.54994243925642,0.0688767401497406,0.0751242124603205,0.0180438330737801,0.0934533937527621,0.0149235657216362,0.123893085413021,0.0106727596047125,0.104063820569404,0.00807684750568076,missense,"K37Q,D47C",-0.54994243925642,-0.54994243925642
PSD95-PDZ2 binding NMDAR2A,1,KVMEIKLIKGPKGLGFSIAGGVGNQHIPGDNSIYVTQIIEGGAAHKLGRLQIGDKILAVNSVGLEDVMHEDAVAALKNTYDVVYLKVAKP*,2,,FALSE,FALSE,47.6666666666667,46,61,36,1,11,25,-1.54209202368051,0.374571159886762,-0.960022721259249,0.18539865873117,-0.705888898281678,0.171820844051493,-0.896399616675175,0.11944365121736,-0.0196879379532993,0.0422099859208386,0.0471719235092649,0.0207529592332131,0.100352621475615,0.0197104807202907,0.0634364363003996,0.0140065884986279,missense,"K37Q,D47L",-0.896399616675175,-0.896399616675175
PSD95-PDZ2 binding NMDAR2A,1,KVMEIKLIKGPKGLGFSIAGGVGNQHIPGDNSIYVTQIIEGGAAHKFGRLQIGDKILAVNSVGLEDVMHEDAVAALKNTYDVVYLKVAKP*,2,,FALSE,FALSE,54.6666666666667,31,57,76,1,3,13,-1.42628436570774,0.394515080185097,-1.32130933820056,0.267415577292963,-1.17427811684256,0.205111312181253,-1.25746814494906,0.150451010582173,-0.00663770842138992,0.044457442973468,0.00673060379205798,0.0299336824325902,0.0466212088929279,0.0235294069621176,0.0210956484578187,0.0176426739550383,missense,"K37Q,D47F",-1.25746814494906,-1.25746814494906
PSD95-PDZ2 binding NMDAR2A,1,KVMEIKLIKGPKGLGFSIAGGVGNQHIPGDNSIYVTHIIEGGAAHKKGRLQIGDKILAVNSVGLEDVMHEDAVAALKNTYDVVYLKVAKP*,2,,FALSE,FALSE,25.3333333333333,25,35,16,1,0,0,-1.36316190158229,0.40857233652551,,,,,-1.36316190158229,0.40857233652551,0.000475488234832927,0.0460415387495385,,,,,0.00870144465587872,0.0479113333468157,missense,"K37H,D47K",-1.36316190158229,-1.36316190158229
PSD95-PDZ2 binding NMDAR2A,1,KVMEIKLIKGPKGLGFSIAGGVGNQHIPGDNSIYVTHIIEGGAAHKNGRLQIGDKILAVNSVGLEDVMHEDAVAALKNTYDVVYLKVAKP*,2,,FALSE,FALSE,32,32,46,18,20,7,8,-0.556530532927505,0.225867332218488,-1.00982486141115,0.220621477977753,-0.855078799057162,0.278579428458331,-0.804679137055223,0.137318971608701,0.0913738337575327,0.0254527255002814,0.0415972241485877,0.0246956939698386,0.0832382563406377,0.0319573244096739,0.0741920604113505,0.0161027422451926,missense,"K37H,D47N",-0.804679137055223,-0.804679137055223
PSD95-PDZ2 binding NMDAR2A,1,KVMEIKLIKGPKGLGFSIAGGVGNQHIPGDNSIYVTHIIEGGAAHKTGRLQIGDKILAVNSVGLEDVMHEDAVAALKNTYDVVYLKVAKP*,2,,FALSE,FALSE,54.3333333333333,37,67,59,43,7,28,-0.446251660996157,0.212802700711613,-1.10938152305553,0.207067861937819,-0.832248985996538,0.152449977886939,-0.808950695569641,0.106339504769812,0.103801030856731,0.023980487455759,0.0304531557144325,0.0231785436136043,0.0858571853341679,0.0174883458787383,0.0736911550744031,0.0124699276125457,missense,"K37H,D47T",-0.808950695569641,-0.808950695569641
PSD95-PDZ2 binding NMDAR2A,1,KVMEIKLIKGPKGLGFSIAGGVGNQHIPGDNSIYVTHIIEGGAAHKRGRLQIGDKILAVNSVGLEDVMHEDAVAALKNTYDVVYLKVAKP*,2,,FALSE,FALSE,85.3333333333333,62,98,96,1,0,9,-1.24999277890297,0.440885040532817,,,-1.28349960345717,0.239699338222111,-1.27585508421826,0.210588095223403,0.0132283843104728,0.0496828195721864,,,0.0340918326228781,0.0274971829569028,0.0189394996004441,0.0246946636547173,missense,"K37H,D47R",-1.27585508421826,-1.27585508421826
PSD95-PDZ2 binding NMDAR2A,1,KVMEIKLIKGPKGLGFSIAGGVGNQHIPGDNSIYVTHIIEGGAAHKMGRLQIGDKILAVNSVGLEDVMHEDAVAALKNTYDVVYLKVAKP*,2,,FALSE,FALSE,26.6666666666667,26,35,19,2,24,0,-1.17127316908908,0.332257846959245,-0.568158810252247,0.205591799334822,,,-0.735143516652573,0.174829115773608,0.0220992050723883,0.037441748175374,0.0910359720722469,0.0230133176770451,,,0.0823461716684179,0.0205013783257824,missense,"K37H,D47M",-0.735143516652573,-0.735143516652573
PSD95-PDZ2 binding NMDAR2A,1,KVMEIKLIKGPKGLGFSIAGGVGNQHIPGDNSIYVTHIIEGGAAHKIGRLQIGDKILAVNSVGLEDVMHEDAVAALKNTYDVVYLKVAKP*,2,,FALSE,FALSE,35.3333333333333,27,38,41,1,1,18,-1.38574541421107,0.403250287011949,-1.52466529052318,0.424991767085467,-0.859180584400045,0.188878425172886,-1.03348077100312,0.158676222148765,-0.00206942139032859,0.0454418032143592,-0.0160324400037539,0.0475722795253053,0.082767718779459,0.0216672463600129,0.0473615817558551,0.0186072053684138,missense,"K37H,D47I",-1.03348077100312,-1.03348077100312
PSD95-PDZ2 binding NMDAR2A,1,KVMEIKLIKGPKGLGFSIAGGVGNQHIPGDNSIYVTHIIEGGAAHKQGRLQIGDKILAVNSVGLEDVMHEDAVAALKNTYDVVYLKVAKP*,2,,FALSE,FALSE,38.6666666666667,34,45,37,7,9,35,-0.882380959958938,0.241699170295491,-0.929645892267266,0.211184261543528,-0.602568392080223,0.1548863548695,-0.751828561072211,0.110957512288422,0.0546541302399044,0.0272367968167525,0.0505722129073614,0.0236393208047099,0.112205064971261,0.0177678356100758,0.0803895959200601,0.0130114593753267,missense,"K37H,D47Q",-0.751828561072211,-0.751828561072211
PSD95-PDZ2 binding NMDAR2A,1,KVMEIKLIKGPKGLGFSIAGGVGNQHIPGDNSIYVTHIIEGGAAHKHGRLQIGDKILAVNSVGLEDVMHEDAVAALKNTYDVVYLKVAKP*,2,,FALSE,FALSE,22,21,27,18,41,7,36,-0.222285786985078,0.268522572501439,-0.853510335813561,0.260198286080313,-0.352278793719497,0.180378780073496,-0.446605264645961,0.129778387448268,0.129039483255506,0.0302594946395223,0.0590945944072882,0.0291258009121121,0.140917112861678,0.0206922069706671,0.11618167921344,0.0152184938293245,missense,"K37H,D47H",-0.446605264645961,-0.446605264645961
PSD95-PDZ2 binding NMDAR2A,1,KVMEIKLIKGPKGLGFSIAGGVGNQHIPGDNSIYVTHIIEGGAAHKPGRLQIGDKILAVNSVGLEDVMHEDAVAALKNTYDVVYLKVAKP*,2,,FALSE,FALSE,78.6666666666667,51,72,113,1,2,10,-1.47016308346785,0.386146401451959,-1.46016278023958,0.307618124439284,-1.37788790746032,0.225049278575189,-1.41809185397028,0.16435782945199,-0.0115823498065901,0.0435143863547775,-0.00881222613858032,0.0344338326910056,0.0232640494365872,0.0258165968800749,0.00226007057273328,0.0192734604158442,missense,"K37H,D47P",-1.41809185397028,-1.41809185397028
PSD95-PDZ2 binding NMDAR2A,1,KVMEIKLIKGPKGLGFSIAGGVGNQHIPGDNSIYVTHIIEGGAAHKEGRLQIGDKILAVNSVGLEDVMHEDAVAALKNTYDVVYLKVAKP*,2,,FALSE,FALSE,42.6666666666667,29,40,59,22,12,31,-0.499676295871665,0.235024370979165,-0.810690285860099,0.209672699852624,-0.799125127120662,0.150165484358294,-0.738581414901456,0.108339682650417,0.0977806712364046,0.0264846214884338,0.0638877399301847,0.0234701212087446,0.0896569989444358,0.0172262795043088,0.0819430257030906,0.0127044789529657,missense,"K37H,D47E",-0.738581414901456,-0.738581414901456
PSD95-PDZ2 binding NMDAR2A,1,KVMEIKLIKGPKGLGFSIAGGVGNQHIPGDNSIYVTHIIEGGAAHKAGRLQIGDKILAVNSVGLEDVMHEDAVAALKNTYDVVYLKVAKP*,2,,FALSE,FALSE,58.3333333333333,36,49,90,23,8,71,-0.684265482885893,0.232237518657948,-0.989212299063691,0.210039134543854,-0.662673376003198,0.10572566231039,-0.72238152214197,0.0874804954419256,0.0769795316415541,0.0261705743597718,0.0439045313805622,0.0235111387881639,0.105310103342204,0.0121283517149082,0.0838427100252912,0.0102584213461574,missense,"K37H,D47A",-0.72238152214197,-0.72238152214197
PSD95-PDZ2 binding NMDAR2A,1,KVMEIKLIKGPKGLGFSIAGGVGNQHIPGDNSIYVTHIIEGGAAHKGGRLQIGDKILAVNSVGLEDVMHEDAVAALKNTYDVVYLKVAKP*,2,,FALSE,FALSE,34.6666666666667,30,36,38,0,13,6,,,-0.771775797043169,0.221885079775204,-1.09697115921907,0.304104590904239,-0.884753334699309,0.179244920538609,,,0.0682437088758398,0.0248371376931589,0.0554895002006196,0.0348854512329922,0.064802140358442,0.0210191987340107,missense,"K37H,D47G",-0.884753334699309,-0.884753334699309
PSD95-PDZ2 binding NMDAR2A,1,KVMEIKLIKGPKGLGFSIAGGVGNQHIPGDNSIYVTHIIEGGAAHKVGRLQIGDKILAVNSVGLEDVMHEDAVAALKNTYDVVYLKVAKP*,2,,FALSE,FALSE,79.6666666666667,85,83,71,3,10,65,-1.38232835495993,0.239246696289971,-1.01703616604215,0.208726464810008,-0.610809524890845,0.113955135947165,-0.804992444524111,0.0922801196533393,-0.00168435697980471,0.0269604303894079,0.0407900127477621,0.0233642025500075,0.111259680898253,0.0130723983022197,0.0741553203356283,0.0108212504341177,missense,"K37H,D47V",-0.804992444524111,-0.804992444524111
PSD95-PDZ2 binding NMDAR2A,1,KVMEIKLIKGPKGLGFSIAGGVGNQHIPGDNSIYVTHIIEGGAAHK*GRLQIGDKILAVNSVGLEDVMHEDAVAALKNTYDVVYLKVAKP*,2,,FALSE,TRUE,53,53,52,54,1,4,4,-1.58365807052371,0.368940093723638,-1.20997443620182,0.247659128697409,-1.45404842164613,0.352108279915017,-1.35860351738893,0.177565488046694,-0.0243719671577013,0.0415754276608364,0.0191930924542011,0.0277222059575036,0.0145272727387793,0.0403922091119502,0.00923598467507841,0.020822259678768,stop,"K37H,D47*",-1.35860351738893,-1.35860351738893
PSD95-PDZ2 binding NMDAR2A,1,KVMEIKLIKGPKGLGFSIAGGVGNQHIPGDNSIYVTHIIEGGAAHKYGRLQIGDKILAVNSVGLEDVMHEDAVAALKNTYDVVYLKVAKP*,2,,FALSE,FALSE,56.3333333333333,65,53,51,9,1,4,-0.998792555860837,0.18578777403189,-1.62227471217269,0.413948648211736,-1.43494086052898,0.352591313936612,-1.16557669382133,0.152763905321122,0.0415358436491082,0.0209362069640407,-0.0269585403441402,0.0463361465491418,0.0167192024612196,0.0404476205075957,0.0318713215837652,0.017913896113093,missense,"K37H,D47Y",-1.16557669382133,-1.16557669382133
PSD95-PDZ2 binding NMDAR2A,1,KVMEIKLIKGPKGLGFSIAGGVGNQHIPGDNSIYVTHIIEGGAAHKSGRLQIGDKILAVNSVGLEDVMHEDAVAALKNTYDVVYLKVAKP*,2,,FALSE,FALSE,111.666666666667,77,95,163,27,179,119,-0.729060102955479,0.151870416837917,-0.295426912274708,0.120075203067348,-0.690843436011521,0.0845497612869175,-0.588831826685228,0.0629191894345826,0.0719316782963095,0.01711409965054,0.121564747194249,0.0134408512511936,0.102078566285402,0.0096991517469879,0.0995034471956213,0.00737823388765702,missense,"K37H,D47S",-0.588831826685228,-0.588831826685228
PSD95-PDZ2 binding NMDAR2A,1,KVMEIKLIKGPKGLGFSIAGGVGNQHIPGDNSIYVTHIIEGGAAHKWGRLQIGDKILAVNSVGLEDVMHEDAVAALKNTYDVVYLKVAKP*,2,,FALSE,FALSE,28,34,21,29,1,0,1,-1.45339047044522,0.389219353615128,,,-1.70964961237006,0.690399579951375,-1.51519346237987,0.339051433388594,-0.00969226366179704,0.0438606737400156,,,-0.0147940960954797,0.0791993991476971,-0.00912657290045635,0.0397589479134555,missense,"K37H,D47W",-1.51519346237987,-1.51519346237987
PSD95-PDZ2 binding NMDAR2A,1,KVMEIKLIKGPKGLGFSIAGGVGNQHIPGDNSIYVTHIIEGGAAHKCGRLQIGDKILAVNSVGLEDVMHEDAVAALKNTYDVVYLKVAKP*,2,,FALSE,FALSE,49.6666666666667,57,62,30,15,15,13,-0.810356108373986,0.181217175609852,-0.873799796631097,0.174565224919473,-0.863542322288695,0.219943409380844,-0.848257785492284,0.10914878678412,0.0627705265269822,0.0204211515734913,0.0568234541730928,0.0195402977620433,0.0822673606824203,0.0252308755325222,0.06908179971718,0.0127993587438781,missense,"K37H,D47C",-0.848257785492284,-0.848257785492284
PSD95-PDZ2 binding NMDAR2A,1,KVMEIKLIKGPKGLGFSIAGGVGNQHIPGDNSIYVTHIIEGGAAHKLGRLQIGDKILAVNSVGLEDVMHEDAVAALKNTYDVVYLKVAKP*,2,,FALSE,FALSE,62.3333333333333,67,47,73,11,4,24,-0.948800405477343,0.177915120555951,-1.18031479435506,0.252744694228521,-0.95585940405193,0.160920963838198,-0.994184526787652,0.107918867605424,0.047169400606557,0.0200490468514483,0.0225131021151658,0.0282914686202828,0.0716771783893893,0.0184600976251336,0.0519696652886164,0.0126551319754648,missense,"K37H,D47L",-0.994184526787652,-0.994184526787652
PSD95-PDZ2 binding NMDAR2A,1,KVMEIKLIKGPKGLGFSIAGGVGNQHIPGDNSIYVTHIIEGGAAHKFGRLQIGDKILAVNSVGLEDVMHEDAVAALKNTYDVVYLKVAKP*,2,,FALSE,FALSE,47.3333333333333,43,58,41,4,1,7,-1.11550661444691,0.247135794403425,-1.64872329725875,0.411497506257051,-1.17490589413757,0.275945781287419,-1.22646122179283,0.168046364035028,0.0283834728921835,0.0278494436289688,-0.0299191141251139,0.0460617732100437,0.0465491932283663,0.0316552047682947,0.0247316827621244,0.0197059973112004,missense,"K37H,D47F",-1.22646122179283,-1.22646122179283
PSD95-PDZ2 binding NMDAR2A,1,KVMEIKLIKGPKGLGFSIAGGVGNQHIPGDNSIYVTPIIEGGAAHKKGRLQIGDKILAVNSVGLEDVMHEDAVAALKNTYDVVYLKVAKP*,2,,FALSE,FALSE,47.6666666666667,45,70,28,0,2,7,,,-1.37091305740421,0.31918556197204,-0.790931302420377,0.304239407235362,-1.06702553156996,0.220224045829936,,,0.00117811506590304,0.0357286562954098,0.0905969560530856,0.0349009167296847,0.0434279473369798,0.025824625721041,missense,"K37P,D47K",-1.06702553156996,-1.06702553156996
PSD95-PDZ2 binding NMDAR2A,1,KVMEIKLIKGPKGLGFSIAGGVGNQHIPGDNSIYVTPIIEGGAAHKNGRLQIGDKILAVNSVGLEDVMHEDAVAALKNTYDVVYLKVAKP*,2,,FALSE,FALSE,41,37,36,50,0,1,2,,,-1.32130933820056,0.461901109493072,-1.48926952658971,0.494473322785627,-1.39957566970653,0.337541501959572,,,0.00673060379205798,0.0517037985101347,0.0104868729038799,0.0567236585832586,0.00443137537549007,0.0395818854411357,missense,"K37P,D47N",-1.39957566970653,-1.39957566970653
PSD95-PDZ2 binding NMDAR2A,1,KVMEIKLIKGPKGLGFSIAGGVGNQHIPGDNSIYVTPIIEGGAAHKTGRLQIGDKILAVNSVGLEDVMHEDAVAALKNTYDVVYLKVAKP*,2,,FALSE,FALSE,41.6666666666667,33,35,57,1,0,2,-1.31199949704193,0.421949482892699,,,-1.41467457620197,0.49709946702822,-1.35499713027643,0.321686658683969,0.00624091976452626,0.0475489937281619,,,0.0190440554713687,0.057024917523919,0.00965888852753757,0.0377226634296829,missense,"K37P,D47T",-1.35499713027643,-1.35499713027643
PSD95-PDZ2 binding NMDAR2A,1,KVMEIKLIKGPKGLGFSIAGGVGNQHIPGDNSIYVTPIIEGGAAHKSGRLQIGDKILAVNSVGLEDVMHEDAVAALKNTYDVVYLKVAKP*,2,,FALSE,FALSE,187.333333333333,162,163,237,14,16,16,-1.03664754862682,0.176886321462975,-1.10412855555305,0.142274427090157,-1.05376254698953,0.191089706854039,-1.07161284500676,0.0958933882508505,0.0372700087883341,0.0199331126849122,0.0310411568422642,0.0159257645418681,0.060446189378829,0.0219209142149469,0.0428900149230874,0.0112449612455719,missense,"K37P,D47S",-1.07161284500676,-1.07161284500676
PSD95-PDZ2 binding NMDAR2A,1,KVMEIKLIKGPKGLGFSIAGGVGNQHIPGDNSIYVTPIIEGGAAHKMGRLQIGDKILAVNSVGLEDVMHEDAVAALKNTYDVVYLKVAKP*,2,,FALSE,FALSE,45.6666666666667,44,40,53,0,4,0,,,-1.13259363059971,0.26845332197607,,,-1.13259363059971,0.26845332197607,,,0.0278548633380044,0.0300498444008072,,,0.0357390884283073,0.0314802433924757,missense,"K37P,D47M",-1.13259363059971,-1.13259363059971
PSD95-PDZ2 binding NMDAR2A,1,KVMEIKLIKGPKGLGFSIAGGVGNQHIPGDNSIYVTPIIEGGAAHKIGRLQIGDKILAVNSVGLEDVMHEDAVAALKNTYDVVYLKVAKP*,2,,FALSE,FALSE,97,101,104,86,5,6,6,-1.29962749552296,0.190743611809953,-1.29136951588811,0.193169918811338,-1.30588869521857,0.292525867021328,-1.29738198644078,0.12311894563031,0.00763510614578955,0.0214946745270566,0.0100819759980507,0.0216228503356524,0.0315234611080943,0.0335571943784787,0.0164151422318613,0.0144375727822531,missense,"K37P,D47I",-1.29738198644078,-1.29738198644078
PSD95-PDZ2 binding NMDAR2A,1,KVMEIKLIKGPKGLGFSIAGGVGNQHIPGDNSIYVTPIIEGGAAHKQGRLQIGDKILAVNSVGLEDVMHEDAVAALKNTYDVVYLKVAKP*,2,,FALSE,FALSE,67.3333333333333,59,60,83,6,3,0,-1.08875513352034,0.212851024559908,-1.33565248826536,0.265214099999981,,,-1.18548142361457,0.166000981706547,0.0313980659900967,0.0239859330137054,0.00512507541009624,0.0296872557926848,,,0.0295371886554025,0.0194661450603238,missense,"K37P,D47Q",-1.18548142361457,-1.18548142361457
PSD95-PDZ2 binding NMDAR2A,1,KVMEIKLIKGPKGLGFSIAGGVGNQHIPGDNSIYVTPIIEGGAAHKHGRLQIGDKILAVNSVGLEDVMHEDAVAALKNTYDVVYLKVAKP*,2,,FALSE,FALSE,74.3333333333333,85,78,60,1,5,2,-1.54840282262547,0.373669761675563,-1.26326163739887,0.214143357253133,-1.55937727790837,0.492476661765049,-1.36186821085996,0.173836246075993,-0.020399094505492,0.042108408410666,0.0132282860113563,0.0239705529346988,0.00244444075114778,0.0564946110030985,0.00885314960969968,0.0203849492218031,missense,"K37P,D47H",-1.36186821085996,-1.36186821085996
PSD95-PDZ2 binding NMDAR2A,1,KVMEIKLIKGPKGLGFSIAGGVGNQHIPGDNSIYVTPIIEGGAAHKPGRLQIGDKILAVNSVGLEDVMHEDAVAALKNTYDVVYLKVAKP*,2,,FALSE,FALSE,85,81,104,70,4,1,4,-1.19811988615937,0.231174943813831,-1.35067188571919,0.455101600510288,-1.41467457620197,0.353133937447584,-1.27648404184606,0.178007196546119,0.0190738799248241,0.0260508340433429,0.00344384996218811,0.0509426822556196,0.0190440554713686,0.0405098677297558,0.0188657447328907,0.0208740567322299,missense,"K37P,D47P",-1.27648404184606,-1.27648404184606
PSD95-PDZ2 binding NMDAR2A,1,KVMEIKLIKGPKGLGFSIAGGVGNQHIPGDNSIYVTPIIEGGAAHKEGRLQIGDKILAVNSVGLEDVMHEDAVAALKNTYDVVYLKVAKP*,2,,FALSE,FALSE,57.6666666666667,45,80,48,3,1,2,-1.08433667886528,0.294101842504171,-1.49203384429518,0.429498702405647,-1.47793653242331,0.494836378187203,-1.26555368535441,0.217875166428318,0.0318959764774877,0.03314199265941,-0.0123797756429384,0.0480767720907129,0.0117869407987458,0.0567653065947829,0.0201474956167718,0.0255491838128603,missense,"K37P,D47E",-1.26555368535441,-1.26555368535441
PSD95-PDZ2 binding NMDAR2A,1,KVMEIKLIKGPKGLGFSIAGGVGNQHIPGDNSIYVTPIIEGGAAHKDGRLQIGDKILAVNSVGLEDVMHEDAVAALKNTYDVVYLKVAKP*,1,,FALSE,FALSE,88.6666666666667,67,67,132,1,4,13,-1.41666249252507,0.396497280856819,-1.27098728011454,0.241912029989953,-1.35765168493723,0.197992903501908,-1.33507038452995,0.14291825804517,-0.00555343078587861,0.0446808148488439,0.0123635011772811,0.027078893292777,0.0255854538976977,0.0227128165314983,0.0119956031619537,0.0167593439163761,missense,K37P,-1.33507038452995,-1.33507038452995
PSD95-PDZ2 binding NMDAR2A,1,KVMEIKLIKGPKGLGFSIAGGVGNQHIPGDNSIYVTPIIEGGAAHKAGRLQIGDKILAVNSVGLEDVMHEDAVAALKNTYDVVYLKVAKP*,2,,FALSE,FALSE,95.3333333333333,74,108,104,3,2,2,-1.22602510879776,0.259304476322227,-1.55748624400769,0.29762002977873,-1.75584214817551,0.48773074047878,-1.42260475852241,0.181471569136902,0.0159292730227862,0.029220718162286,-0.019706317227682,0.0333146765314071,-0.020093086980088,0.0559501811900022,0.00173086373460452,0.0212803072176301,missense,"K37P,D47A",-1.42260475852241,-1.42260475852241
PSD95-PDZ2 binding NMDAR2A,1,KVMEIKLIKGPKGLGFSIAGGVGNQHIPGDNSIYVTPIIEGGAAHKGGRLQIGDKILAVNSVGLEDVMHEDAVAALKNTYDVVYLKVAKP*,2,,FALSE,FALSE,163.333333333333,124,205,161,8,5,12,-1.22405346497477,0.163721232763096,-1.48310777914741,0.19305207200695,-1.35402608564991,0.207031183116728,-1.33818765976545,0.106923080820683,0.0161514552592258,0.018449554236802,-0.0113806191906073,0.0216096589245388,0.0260013656297498,0.0237496455441595,0.0116300551314341,0.0125383607985618,missense,"K37P,D47G",-1.33818765976545,-1.33818765976545
PSD95-PDZ2 binding NMDAR2A,1,KVMEIKLIKGPKGLGFSIAGGVGNQHIPGDNSIYVTPIIEGGAAHKVGRLQIGDKILAVNSVGLEDVMHEDAVAALKNTYDVVYLKVAKP*,2,,FALSE,FALSE,134,115,138,149,0,9,18,,,-1.24815624042473,0.163022865993814,-1.25595514884322,0.171652174992968,-1.2518547400658,0.118207543134072,,,0.0149191379827312,0.0182482813802708,0.0372516031653651,0.0196911317976119,0.0217539057320624,0.0138616359868285,missense,"K37P,D47V",-1.2518547400658,-1.2518547400658
PSD95-PDZ2 binding NMDAR2A,1,KVMEIKLIKGPKGLGFSIAGGVGNQHIPGDNSIYVTPIIEGGAAHK*GRLQIGDKILAVNSVGLEDVMHEDAVAALKNTYDVVYLKVAKP*,2,,FALSE,TRUE,82.3333333333333,48,89,110,0,1,11,,,-1.5397137492351,0.423061780887145,-1.3445686157035,0.215364046150549,-1.38473119760619,0.1919268531428,,,-0.0177169184800741,0.0473562427687907,0.0270862821896152,0.0247055524778009,0.00617211596797682,0.0225063486121652,stop,"K37P,D47*",-1.38473119760619,-1.38473119760619
PSD95-PDZ2 binding NMDAR2A,1,KVMEIKLIKGPKGLGFSIAGGVGNQHIPGDNSIYVTPIIEGGAAHKYGRLQIGDKILAVNSVGLEDVMHEDAVAALKNTYDVVYLKVAKP*,2,,FALSE,FALSE,60.3333333333333,49,59,73,1,1,5,-1.39641716629871,0.400851559131239,-1.42440266949616,0.440402468199894,-1.35372606389426,0.318220556498108,-1.38337088888785,0.216907632008591,-0.00327200865173535,0.0451714933749596,-0.00480934863389701,0.0492973063090571,0.0260357827172874,0.0365047685470362,0.00633163289712879,0.0254357256563384,missense,"K37P,D47Y",-1.38337088888785,-1.38337088888785
PSD95-PDZ2 binding NMDAR2A,1,KVMEIKLIKGPKGLGFSIAGGVGNQHIPGDNSIYVTPIIEGGAAHKWGRLQIGDKILAVNSVGLEDVMHEDAVAALKNTYDVVYLKVAKP*,2,,FALSE,FALSE,59,54,64,59,2,3,6,-1.07923323125891,0.36201916383283,-1.28286818482055,0.273068349281352,-1.34296314728088,0.289632591434956,-1.25746311057512,0.17417826129659,0.0324710780194156,0.040795516165946,0.0110335890155377,0.0305664364526707,0.0272704539911552,0.0332252913839469,0.0210962388148903,0.0204250557189367,missense,"K37P,D47W",-1.25746311057512,-1.25746311057512
PSD95-PDZ2 binding NMDAR2A,1,KVMEIKLIKGPKGLGFSIAGGVGNQHIPGDNSIYVTPIIEGGAAHKCGRLQIGDKILAVNSVGLEDVMHEDAVAALKNTYDVVYLKVAKP*,2,,FALSE,FALSE,73.6666666666667,43,40,138,3,6,11,-0.909825325069217,0.356861778329968,-1.01479033962479,0.237706375430053,-1.37954025070216,0.216005912444235,-1.16363764986892,0.145892288584508,0.0515614568337045,0.0402143364255465,0.041041403693109,0.0266081251748849,0.0230745003758121,0.0247791843661585,0.0320987040393865,0.0171080943231353,missense,"K37P,D47C",-1.16363764986892,-1.16363764986892
PSD95-PDZ2 binding NMDAR2A,1,KVMEIKLIKGPKGLGFSIAGGVGNQHIPGDNSIYVTPIIEGGAAHKLGRLQIGDKILAVNSVGLEDVMHEDAVAALKNTYDVVYLKVAKP*,2,,FALSE,FALSE,64.6666666666667,49,54,91,3,2,3,-1.04078418775458,0.307475323926957,-1.22104671717354,0.346854160819876,-1.5439694212409,0.403386721228625,-1.22415470919537,0.199860467976424,0.0368038557631111,0.0346490346397351,0.0179536951619148,0.0388257946882062,0.00421195774515232,0.0462746312037398,0.0250021565168224,0.0234366858644899,missense,"K37P,D47L",-1.22415470919537,-1.22415470919537
PSD95-PDZ2 binding NMDAR2A,1,KVMEIKLIKGPKGLGFSIAGGVGNQHIPGDNSIYVTPIIEGGAAHKFGRLQIGDKILAVNSVGLEDVMHEDAVAALKNTYDVVYLKVAKP*,2,,FALSE,FALSE,112.333333333333,97,128,112,7,3,14,-1.18988977298088,0.175630682754869,-1.53575695285535,0.247020557337086,-1.27004967799472,0.192933761507499,-1.29325226920485,0.114956151282993,0.0200013217532229,0.0197916162274519,-0.0172740067862943,0.0276507262310644,0.0356347449393694,0.0221324555089897,0.0168994145171593,0.0134803607391138,missense,"K37P,D47F",-1.29325226920485,-1.29325226920485
PSD95-PDZ2 binding NMDAR2A,1,KVMEIKLIKGPKGLGFSIAGGVGNQHIPGDNSIYVTPIIEGGAAHKRGRLQIGDKILAVNSVGLEDVMHEDAVAALKNTYDVVYLKVAKP*,2,,FALSE,FALSE,24.6666666666667,27,30,17,0,1,1,,,-1.45531340331966,0.43514048021288,-1.53111047778028,0.695886213781379,-1.47661961340271,0.368947960091541,,,-0.00826940170708554,0.0487082954557558,0.00568707538040153,0.0798288000269827,-0.00460320121912569,0.0432647713105015,missense,"K37P,D47R",-1.47661961340271,-1.47661961340271
PSD95-PDZ2 binding NMDAR2A,1,KVMEIKLIKGPKGLGFSIAGGVGNQHIPGDNSIYVTRIIEGGAAHKDGRLQIGDKILAVNSVGLEDVMHEDAVAALKNTYDVVYLKVAKP*,1,,FALSE,FALSE,90,74,118,78,674,1274,754,0.218191833929723,0.141030802260524,0.234609789577235,0.104777198892326,0.161318205964863,0.0775483531644084,0.192312689886079,0.0570124971419526,0.178676391187444,0.0158925961614902,0.180895435673447,0.0117284394184084,0.199834549894195,0.00889598307106028,0.191104546877876,0.00668558419478779,missense,K37R,0.192312689886079,0.192312689886079
PSD95-PDZ2 binding NMDAR2A,1,KVMEIKLIKGPKGLGFSIAGGVGNQHIPGDNSIYVTLIIEGGAAHKKGRLQIGDKILAVNSVGLEDVMHEDAVAALKNTYDVVYLKVAKP*,2,,FALSE,FALSE,282,271,310,265,5,13,19,-1.49960927729403,0.170478853595321,-1.38660863568646,0.125537793947422,-1.41079705315534,0.166345525938208,-1.42214798550655,0.0863868648386319,-0.0149006069495076,0.0192110626248818,-0.000578799997358298,0.0140523169792508,0.0194888667145854,0.0190823779269125,0.00178442733221137,0.0101301764903302,missense,"K37L,D47K",-1.42214798550655,-1.42214798550655
PSD95-PDZ2 binding NMDAR2A,1,KVMEIKLIKGPKGLGFSIAGGVGNQHIPGDNSIYVTLIIEGGAAHKNGRLQIGDKILAVNSVGLEDVMHEDAVAALKNTYDVVYLKVAKP*,2,,FALSE,FALSE,160,127,199,154,7,13,21,-1.12217763394412,0.186602039545361,-1.09678147463382,0.159159273994214,-1.23829310503961,0.158809023400904,-1.15557257300039,0.0962938478588842,0.02763172350726,0.0210279655924141,0.0318635666258269,0.0178158026999491,0.0392777099267057,0.0182178257313975,0.0330444572188645,0.0112919212378601,missense,"K37L,D47N",-1.15557257300039,-1.15557257300039
PSD95-PDZ2 binding NMDAR2A,1,KVMEIKLIKGPKGLGFSIAGGVGNQHIPGDNSIYVTLIIEGGAAHKTGRLQIGDKILAVNSVGLEDVMHEDAVAALKNTYDVVYLKVAKP*,2,,FALSE,FALSE,225.666666666667,166,283,228,2,20,18,-1.40911535621056,0.282612841130745,-1.16355300056437,0.119210388964231,-1.30789052481387,0.169599391905943,-1.23233568314503,0.0921929113363153,-0.00470295282149225,0.031847310531818,0.0243893660838188,0.0133440466035811,0.0312938206133033,0.0194556461574202,0.0240428126382394,0.0108110239298392,missense,"K37L,D47T",-1.23233568314503,-1.23233568314503
PSD95-PDZ2 binding NMDAR2A,1,KVMEIKLIKGPKGLGFSIAGGVGNQHIPGDNSIYVTLIIEGGAAHKRGRLQIGDKILAVNSVGLEDVMHEDAVAALKNTYDVVYLKVAKP*,2,,FALSE,FALSE,220.333333333333,199,210,252,4,7,9,-1.29172994435933,0.223984030027468,-1.32720313413234,0.177068184564317,-1.48320436984967,0.234466192473349,-1.35763302451493,0.119507747977724,0.00852507194968871,0.0252404983790271,0.00607087028838468,0.0198204714150098,0.0111826392158788,0.0268968610404505,0.00934978975545284,0.0140141048206538,missense,"K37L,D47R",-1.35763302451493,-1.35763302451493
PSD95-PDZ2 binding NMDAR2A,1,KVMEIKLIKGPKGLGFSIAGGVGNQHIPGDNSIYVTLIIEGGAAHKMGRLQIGDKILAVNSVGLEDVMHEDAVAALKNTYDVVYLKVAKP*,2,,FALSE,FALSE,71.3333333333333,71,79,64,2,2,3,-1.20331670115075,0.323409127270444,-1.17400529044852,0.358218021010397,-1.34112401480412,0.408245013887264,-1.22894121266918,0.206928351902387,0.0184882569214794,0.0364445963028309,0.0232193686990262,0.0400978304671047,0.0274814306361908,0.0468319517332148,0.0244408660353141,0.0242655029736293,missense,"K37L,D47M",-1.22894121266918,-1.22894121266918
PSD95-PDZ2 binding NMDAR2A,1,KVMEIKLIKGPKGLGFSIAGGVGNQHIPGDNSIYVTLIIEGGAAHKIGRLQIGDKILAVNSVGLEDVMHEDAVAALKNTYDVVYLKVAKP*,2,,FALSE,FALSE,171,111,243,159,25,4,15,-0.739991474221221,0.161652755635146,-1.66078728337211,0.205490148293932,-1.37247830244704,0.183428205647681,-1.18292927697592,0.104444067387698,0.0706998348533655,0.0182164599684799,-0.0312695198600536,0.0230019391701991,0.0238846139315832,0.0210420227588489,0.0298364667450413,0.0122476586918822,missense,"K37L,D47I",-1.18292927697592,-1.18292927697592
PSD95-PDZ2 binding NMDAR2A,1,KVMEIKLIKGPKGLGFSIAGGVGNQHIPGDNSIYVTLIIEGGAAHKQGRLQIGDKILAVNSVGLEDVMHEDAVAALKNTYDVVYLKVAKP*,2,,FALSE,FALSE,126.666666666667,107,120,153,1,7,12,-1.5223019975314,0.377511807953182,-1.2277887227346,0.185488808991305,-1.42855469991921,0.204316960211743,-1.34231696975411,0.129060586652115,-0.0174578230523562,0.0425413641121528,0.0171990156646833,0.0207630503778106,0.0174517928303942,0.0234382826327815,0.0111458306020845,0.0151343207462578,missense,"K37L,D47Q",-1.34231696975411,-1.34231696975411
PSD95-PDZ2 binding NMDAR2A,1,KVMEIKLIKGPKGLGFSIAGGVGNQHIPGDNSIYVTLIIEGGAAHKHGRLQIGDKILAVNSVGLEDVMHEDAVAALKNTYDVVYLKVAKP*,2,,FALSE,FALSE,373.666666666667,349,391,381,18,23,47,-1.28397415777593,0.107796909517404,-1.26034622166447,0.102388851244529,-1.28106999808952,0.108515079052095,-1.27458692213753,0.0612716391948893,0.00939906246884453,0.0121475076575973,0.0135546287384175,0.011461095082108,0.0343705455463382,0.0124483405102826,0.0190882109319657,0.00718503351239217,missense,"K37L,D47H",-1.27458692213753,-1.27458692213753
PSD95-PDZ2 binding NMDAR2A,1,KVMEIKLIKGPKGLGFSIAGGVGNQHIPGDNSIYVTLIIEGGAAHKPGRLQIGDKILAVNSVGLEDVMHEDAVAALKNTYDVVYLKVAKP*,2,,FALSE,FALSE,401,350,466,387,10,25,37,-1.39717785038664,0.127778864340703,-1.30274189511502,0.0956984211051665,-1.32563330711661,0.121046112904893,-1.33351935151389,0.0647269094974185,-0.00335772925193176,0.0143992507763608,0.00880898662425525,0.010712188779953,0.0292584519103203,0.0138858418944969,0.0121774854217668,0.00759021661577022,missense,"K37L,D47P",-1.33351935151389,-1.33351935151389
PSD95-PDZ2 binding NMDAR2A,1,KVMEIKLIKGPKGLGFSIAGGVGNQHIPGDNSIYVTLIIEGGAAHKEGRLQIGDKILAVNSVGLEDVMHEDAVAALKNTYDVVYLKVAKP*,2,,FALSE,FALSE,183.666666666667,130,187,234,8,5,43,-1.21949696060787,0.171609106712376,-1.48858300390743,0.195917875830919,-1.08102175125945,0.116788064412417,-1.19592950295377,0.08660505303298,0.0166649224071852,0.0193384295267338,-0.0119934991165739,0.0219304482459732,0.0573191414168736,0.0133973785582799,0.0283119921178413,0.0101557623814374,missense,"K37L,D47E",-1.19592950295377,-1.19592950295377
PSD95-PDZ2 binding NMDAR2A,1,KVMEIKLIKGPKGLGFSIAGGVGNQHIPGDNSIYVTLIIEGGAAHKDGRLQIGDKILAVNSVGLEDVMHEDAVAALKNTYDVVYLKVAKP*,1,,FALSE,FALSE,172.666666666667,132,180,206,6,6,25,-1.32045755553946,0.173879140762325,-1.4289665644081,0.182921631764543,-1.27370506117784,0.145030283527309,-1.32968963120242,0.0951285332234875,0.00528779104472191,0.0195942370088612,-0.00532021708192412,0.0204756884049893,0.0352154165385922,0.0166371933690805,0.0126265784955372,0.011155270336761,missense,K37L,-1.32968963120242,-1.32968963120242
PSD95-PDZ2 binding NMDAR2A,1,KVMEIKLIKGPKGLGFSIAGGVGNQHIPGDNSIYVTLIIEGGAAHKAGRLQIGDKILAVNSVGLEDVMHEDAVAALKNTYDVVYLKVAKP*,2,,FALSE,FALSE,255.666666666667,237,270,260,4,12,25,-1.24269687302564,0.226002503713533,-1.35480260361635,0.135170340597813,-1.29095829899993,0.144390169132387,-1.31180822796426,0.0904339741043389,0.0140505514107238,0.0254679578179657,0.00298147002529769,0.0151305548117988,0.0332362060805595,0.016563762450326,0.0147234455485979,0.0106047617321241,missense,"K37L,D47A",-1.31180822796426,-1.31180822796426
PSD95-PDZ2 binding NMDAR2A,1,KVMEIKLIKGPKGLGFSIAGGVGNQHIPGDNSIYVTLIIEGGAAHKGGRLQIGDKILAVNSVGLEDVMHEDAVAALKNTYDVVYLKVAKP*,2,,FALSE,FALSE,182.333333333333,163,217,167,10,3,8,-1.147996623848,0.165931884985969,-1.50800854281751,0.249323278439249,-1.3685890359858,0.25271148724174,-1.28383217240007,0.121209889711868,0.0247222117320812,0.0186986700502873,-0.0141679345728121,0.027908485793543,0.0243307723242019,0.028989875614751,0.0180040644354841,0.0142137068806504,missense,"K37L,D47G",-1.28383217240007,-1.28383217240007
PSD95-PDZ2 binding NMDAR2A,1,KVMEIKLIKGPKGLGFSIAGGVGNQHIPGDNSIYVTLIIEGGAAHKVGRLQIGDKILAVNSVGLEDVMHEDAVAALKNTYDVVYLKVAKP*,2,,FALSE,FALSE,276.666666666667,223,323,284,14,20,10,-1.12589729970371,0.152030948385038,-1.26611098861086,0.124303584893592,-1.59289166322388,0.221032349751835,-1.27095643443849,0.0882324688802913,0.0272125587232179,0.0171321897628323,0.012909338345024,0.0139141633898199,-0.00140017221918382,0.0253557936605087,0.0195139409455033,0.0103466016923352,missense,"K37L,D47V",-1.27095643443849,-1.27095643443849
PSD95-PDZ2 binding NMDAR2A,1,KVMEIKLIKGPKGLGFSIAGGVGNQHIPGDNSIYVTLIIEGGAAHK*GRLQIGDKILAVNSVGLEDVMHEDAVAALKNTYDVVYLKVAKP*,2,,FALSE,TRUE,305.666666666667,288,300,329,12,10,14,-1.20996281860701,0.131398178193629,-1.44074747393384,0.140619371928221,-1.59819155410245,0.187419691372477,-1.37587752259938,0.085448300217867,0.0177393137184262,0.0148071070214099,-0.00663893608879876,0.0157405027253079,-0.00200815082363281,0.0214999072655758,0.00721034429788001,0.0100201154842538,stop,"K37L,D47*",-1.37587752259938,-1.37587752259938
PSD95-PDZ2 binding NMDAR2A,1,KVMEIKLIKGPKGLGFSIAGGVGNQHIPGDNSIYVTLIIEGGAAHKYGRLQIGDKILAVNSVGLEDVMHEDAVAALKNTYDVVYLKVAKP*,2,,FALSE,FALSE,218.666666666667,199,255,202,18,20,9,-1.12746254343591,0.126220341704383,-1.18554298842037,0.115586292305669,-1.52042832196367,0.234840115924046,-1.20112345098504,0.0801282900976596,0.0270361732376963,0.0142236226832735,0.0219278740501775,0.012938376299777,0.00691248215474682,0.0269397557835564,0.0277029225522701,0.00939626321749177,missense,"K37L,D47Y",-1.20112345098504,-1.20112345098504
PSD95-PDZ2 binding NMDAR2A,1,KVMEIKLIKGPKGLGFSIAGGVGNQHIPGDNSIYVTLIIEGGAAHKSGRLQIGDKILAVNSVGLEDVMHEDAVAALKNTYDVVYLKVAKP*,2,,FALSE,FALSE,566.333333333333,420,629,650,11,31,51,-1.30332480550692,0.134808277375455,-1.23522611300885,0.0894912603571097,-1.3229876638423,0.10397154849348,-1.2787864318027,0.0605897578127829,0.00721846060795611,0.0151913871098638,0.0163664969279278,0.0100173781764674,0.0295619476883726,0.0119271280114615,0.0185957544206612,0.00710507252805605,missense,"K37L,D47S",-1.2787864318027,-1.2787864318027
PSD95-PDZ2 binding NMDAR2A,1,KVMEIKLIKGPKGLGFSIAGGVGNQHIPGDNSIYVTLIIEGGAAHKWGRLQIGDKILAVNSVGLEDVMHEDAVAALKNTYDVVYLKVAKP*,2,,FALSE,FALSE,155.333333333333,140,181,145,3,6,5,-1.39573413948388,0.233844500848002,-1.27983575986745,0.197397383858879,-1.54195517888146,0.31354312493618,-1.36825934414258,0.13592843091476,-0.00319503915881836,0.0263516633032926,0.0113730293969304,0.0220960598528727,0.00444302217398135,0.0359681955536325,0.00810369182758086,0.0159396801561479,missense,"K37L,D47W",-1.36825934414258,-1.36825934414258
PSD95-PDZ2 binding NMDAR2A,1,KVMEIKLIKGPKGLGFSIAGGVGNQHIPGDNSIYVTLIIEGGAAHKCGRLQIGDKILAVNSVGLEDVMHEDAVAALKNTYDVVYLKVAKP*,2,,FALSE,FALSE,164.333333333333,165,177,151,6,8,15,-1.38130718563254,0.167240693868592,-1.35365610516289,0.163207550018661,-1.27414673887297,0.186664711338153,-1.34097639050858,0.0990171529616645,-0.00156928260262906,0.0188461581925278,0.0031098055581901,0.0182689543455711,0.0351647493465973,0.0214132994998364,0.0113030339498605,0.0116112702659759,missense,"K37L,D47C",-1.34097639050858,-1.34097639050858
PSD95-PDZ2 binding NMDAR2A,1,KVMEIKLIKGPKGLGFSIAGGVGNQHIPGDNSIYVTLIIEGGAAHKLGRLQIGDKILAVNSVGLEDVMHEDAVAALKNTYDVVYLKVAKP*,2,,FALSE,FALSE,248.666666666667,238,279,229,16,15,20,-1.18902974258504,0.117101099015174,-1.08812171995122,0.142527969060965,-1.2991606280076,0.163498532107322,-1.18371822651135,0.0791657356613585,0.0200982375726658,0.0131959858902098,0.0328329130985988,0.015954145255192,0.0322952733976844,0.0187557841581283,0.0297439503879439,0.00928338903992443,missense,"K37L,D47L",-1.18371822651135,-1.18371822651135
PSD95-PDZ2 binding NMDAR2A,1,KVMEIKLIKGPKGLGFSIAGGVGNQHIPGDNSIYVTLIIEGGAAHKFGRLQIGDKILAVNSVGLEDVMHEDAVAALKNTYDVVYLKVAKP*,2,,FALSE,FALSE,303,278,319,312,18,58,18,-1.21501505008735,0.112827316846036,-0.948018690433638,0.0953702665161466,-1.51895477471691,0.166256586594811,-1.13330245694824,0.0667145684437769,0.0171699836618399,0.0127143783760526,0.0485156180325321,0.0106754561581815,0.00708152057821668,0.0190721752229101,0.0356559677360002,0.0078232999203537,missense,"K37L,D47F",-1.13330245694824,-1.13330245694824
PSD95-PDZ2 binding NMDAR2A,1,KVMEIKLIKGPKGLGFSIAGGVGNQHIPGDNSIYVTEIIEGGAAHKKGRLQIGDKILAVNSVGLEDVMHEDAVAALKNTYDVVYLKVAKP*,2,,FALSE,FALSE,46.3333333333333,32,39,68,8,0,6,-0.825407655812434,0.243228201881204,,,-1.39556701508483,0.290099015979358,-1.06076361747985,0.186384901549996,0.0610743852499661,0.0274091015978387,,,0.021235985193809,0.033278797418332,0.0441622521993984,0.0218564703252192,missense,"K37E,D47K",-1.06076361747985,-1.06076361747985
PSD95-PDZ2 binding NMDAR2A,1,KVMEIKLIKGPKGLGFSIAGGVGNQHIPGDNSIYVTEIIEGGAAHKNGRLQIGDKILAVNSVGLEDVMHEDAVAALKNTYDVVYLKVAKP*,2,,FALSE,FALSE,26.3333333333333,24,35,20,0,2,0,,,-1.29718227362725,0.331326580047069,,,-1.29718227362725,0.331326580047069,,,0.00943131366198807,0.0370876847527091,,,0.0164385616029911,0.0388530911277308,missense,"K37E,D47N",-1.29718227362725,-1.29718227362725
PSD95-PDZ2 binding NMDAR2A,1,KVMEIKLIKGPKGLGFSIAGGVGNQHIPGDNSIYVTEIIEGGAAHKTGRLQIGDKILAVNSVGLEDVMHEDAVAALKNTYDVVYLKVAKP*,2,,FALSE,FALSE,43,39,51,39,2,0,9,-1.13529664059602,0.343089793835157,,,-1.06726703552022,0.247145857420392,-1.09050816936224,0.200533752154941,0.0261533579912405,0.0386623876001117,,,0.0588970178432637,0.0283514126861376,0.040674250166251,0.0235156386956786,missense,"K37E,D47T",-1.09050816936224,-1.09050816936224
PSD95-PDZ2 binding NMDAR2A,1,KVMEIKLIKGPKGLGFSIAGGVGNQHIPGDNSIYVTEIIEGGAAHKRGRLQIGDKILAVNSVGLEDVMHEDAVAALKNTYDVVYLKVAKP*,2,,FALSE,FALSE,51.3333333333333,47,31,76,0,2,6,,,-1.14731593339658,0.365336751051036,-1.43000042774683,0.288266876742906,-1.32153390557257,0.22630295568465,,,0.0262068937579999,0.0408946793512158,0.0172859457201071,0.0330686230049986,0.0135829616238225,0.0265374705477641,missense,"K37E,D47R",-1.32153390557257,-1.32153390557257
PSD95-PDZ2 binding NMDAR2A,1,KVMEIKLIKGPKGLGFSIAGGVGNQHIPGDNSIYVTEIIEGGAAHKSGRLQIGDKILAVNSVGLEDVMHEDAVAALKNTYDVVYLKVAKP*,2,,FALSE,FALSE,112.333333333333,114,104,119,4,15,29,-1.27921794420558,0.224907144556531,-1.02779682010901,0.150400709793059,-1.00780442872621,0.144387147205195,-1.0636313044764,0.0945145910404443,0.00993503461336814,0.0253445230756611,0.0395854980187958,0.0168353957916574,0.0657182889833366,0.0165634157890231,0.0438259721937705,0.0110832762589494,missense,"K37E,D47S",-1.0636313044764,-1.0636313044764
PSD95-PDZ2 binding NMDAR2A,1,KVMEIKLIKGPKGLGFSIAGGVGNQHIPGDNSIYVTEIIEGGAAHKMGRLQIGDKILAVNSVGLEDVMHEDAVAALKNTYDVVYLKVAKP*,2,,FALSE,FALSE,39,25,52,40,1,0,1,-1.36316190158229,0.40857233652551,,,-1.81715222378777,0.688250239806122,-1.48146175051774,0.351329945964474,0.000475488234832927,0.0460415387495385,,,-0.0271262910711635,0.0789528369350143,-0.00517101559295724,0.0411987906449258,missense,"K37E,D47M",-1.48146175051774,-1.48146175051774
PSD95-PDZ2 binding NMDAR2A,1,KVMEIKLIKGPKGLGFSIAGGVGNQHIPGDNSIYVTEIIEGGAAHKIGRLQIGDKILAVNSVGLEDVMHEDAVAALKNTYDVVYLKVAKP*,2,,FALSE,FALSE,77.6666666666667,71,102,60,3,21,9,-1.34707892657606,0.238225494701013,-0.921141510612587,0.140710799676219,-1.2181826011988,0.242931813402497,-1.06852992895011,0.108419598715411,0.00228785987813654,0.0268453523767139,0.0515241673982467,0.0157507368679925,0.0415846925306949,0.0278679973366921,0.0432515338162326,0.0127138503295554,missense,"K37E,D47I",-1.06852992895011,-1.06852992895011
PSD95-PDZ2 binding NMDAR2A,1,KVMEIKLIKGPKGLGFSIAGGVGNQHIPGDNSIYVTEIIEGGAAHKQGRLQIGDKILAVNSVGLEDVMHEDAVAALKNTYDVVYLKVAKP*,2,,FALSE,FALSE,24.6666666666667,12,15,47,1,0,6,-1.14778536964014,0.479707772586425,,,-1.27209314173742,0.293616528791598,-1.23821507579076,0.250430325726437,0.024746017721688,0.0540577078414452,,,0.0354003283706141,0.0336823099773104,0.0233533642450328,0.0293667724008568,missense,"K37E,D47Q",-1.23821507579076,-1.23821507579076
PSD95-PDZ2 binding NMDAR2A,1,KVMEIKLIKGPKGLGFSIAGGVGNQHIPGDNSIYVTEIIEGGAAHKHGRLQIGDKILAVNSVGLEDVMHEDAVAALKNTYDVVYLKVAKP*,2,,FALSE,FALSE,114,92,115,135,7,9,14,-1.17448020473648,0.177145297279306,-1.20491602427202,0.166651956954429,-1.34156867643373,0.194233370494367,-1.23301827764649,0.102934374709021,0.0217378079761323,0.0199622963667645,0.0197593156258376,0.0186545107309829,0.0274304211412383,0.0222815405517328,0.0239627680297915,0.0120706242166789,missense,"K37E,D47H",-1.23301827764649,-1.23301827764649
PSD95-PDZ2 binding NMDAR2A,1,KVMEIKLIKGPKGLGFSIAGGVGNQHIPGDNSIYVTEIIEGGAAHKPGRLQIGDKILAVNSVGLEDVMHEDAVAALKNTYDVVYLKVAKP*,2,,FALSE,FALSE,64.3333333333333,54,77,62,3,3,5,-1.00327265572156,0.320148142852,-1.4058012253286,0.257221935924923,-1.32585231649969,0.319073296916855,-1.26996477195884,0.169776639983738,0.0410309864355889,0.0360771197826626,-0.00272715982449451,0.028792637372196,0.0292333281819005,0.0366025909251994,0.0196302284847784,0.0199088985366373,missense,"K37E,D47P",-1.26996477195884,-1.26996477195884
PSD95-PDZ2 binding NMDAR2A,1,KVMEIKLIKGPKGLGFSIAGGVGNQHIPGDNSIYVTEIIEGGAAHKLGRLQIGDKILAVNSVGLEDVMHEDAVAALKNTYDVVYLKVAKP*,2,,FALSE,FALSE,103.333333333333,72,113,125,3,6,5,-1.19992428370369,0.264811037900902,-1.27694110194223,0.194504965500079,-1.66003409422876,0.31050018435384,-1.33324735163831,0.139938689755057,0.0188705444759219,0.0298412461462834,0.0116970485582731,0.02177229138175,-0.00910243674442679,0.0356191236932753,0.0122093815526207,0.0164099441239398,missense,"K37E,D47L",-1.33324735163831,-1.33324735163831
PSD95-PDZ2 binding NMDAR2A,1,KVMEIKLIKGPKGLGFSIAGGVGNQHIPGDNSIYVTEIIEGGAAHKEGRLQIGDKILAVNSVGLEDVMHEDAVAALKNTYDVVYLKVAKP*,2,,FALSE,FALSE,42.6666666666667,49,37,42,8,18,5,-0.950438219073761,0.208207853831186,-0.668862273772359,0.205894679134406,-1.29544124146761,0.320085502014611,-0.892393367899038,0.133135611389063,0.0469848373079126,0.023462699534794,0.0797635341410393,0.0230472211161333,0.0327219439631352,0.0367187063428278,0.0639062300270529,0.0156121795025034,missense,"K37E,D47E",-0.892393367899038,-0.892393367899038
PSD95-PDZ2 binding NMDAR2A,1,KVMEIKLIKGPKGLGFSIAGGVGNQHIPGDNSIYVTEIIEGGAAHKAGRLQIGDKILAVNSVGLEDVMHEDAVAALKNTYDVVYLKVAKP*,2,,FALSE,FALSE,33.6666666666667,24,51,26,4,1,11,-0.944387678097896,0.296517461571848,-1.61098945070235,0.415058887374709,-0.871549682641145,0.237615589695836,-1.01831723980092,0.169297977914315,0.0476666656939578,0.0334142059469134,-0.0256953026657617,0.0464604233278736,0.0813487938885096,0.0272581451068689,0.049139736890687,0.0198527681138983,missense,"K37E,D47A",-1.01831723980092,-1.01831723980092
PSD95-PDZ2 binding NMDAR2A,1,KVMEIKLIKGPKGLGFSIAGGVGNQHIPGDNSIYVTEIIEGGAAHKGGRLQIGDKILAVNSVGLEDVMHEDAVAALKNTYDVVYLKVAKP*,2,,FALSE,FALSE,33,39,46,14,0,4,0,,,-1.17400529044852,0.253880355255712,,,-1.17400529044852,0.253880355255712,,,0.0232193686990262,0.0284185910447994,,,0.030882940172324,0.0297713409436983,missense,"K37E,D47G",-1.17400529044852,-1.17400529044852
PSD95-PDZ2 binding NMDAR2A,1,KVMEIKLIKGPKGLGFSIAGGVGNQHIPGDNSIYVTEIIEGGAAHKVGRLQIGDKILAVNSVGLEDVMHEDAVAALKNTYDVVYLKVAKP*,2,,FALSE,FALSE,139,96,172,149,0,3,9,,,-1.59812181032991,0.244087184592409,-1.4953138065995,0.235011728968355,-1.54477103970338,0.169295893137681,,,-0.0242549383292313,0.0273223734511537,0.00979350147238356,0.0269594424264656,-0.0125949946217812,0.0198525236420648,missense,"K37E,D47V",-1.54477103970338,-1.54477103970338
PSD95-PDZ2 binding NMDAR2A,1,KVMEIKLIKGPKGLGFSIAGGVGNQHIPGDNSIYVTEIIEGGAAHK*GRLQIGDKILAVNSVGLEDVMHEDAVAALKNTYDVVYLKVAKP*,2,,FALSE,TRUE,69.3333333333333,53,83,72,6,1,0,-1.05788266515375,0.213609324631201,-1.75387020796258,0.403571938538469,,,-1.21019580698418,0.188794316475553,0.0348770483428468,0.0240713849618551,-0.041688937953769,0.0451746093821634,,,0.026639050543185,0.0221390109461795,stop,"K37E,D47*",-1.21019580698418,-1.21019580698418
PSD95-PDZ2 binding NMDAR2A,1,KVMEIKLIKGPKGLGFSIAGGVGNQHIPGDNSIYVTEIIEGGAAHKYGRLQIGDKILAVNSVGLEDVMHEDAVAALKNTYDVVYLKVAKP*,2,,FALSE,FALSE,47.6666666666667,40,72,31,1,4,2,-1.50108016178185,0.380865485661305,-1.30544706308899,0.2338593452049,-1.50023087946009,0.494133448824208,-1.37876761173224,0.184823856660234,-0.0150663592021402,0.0429192861307238,0.00850617838892631,0.0261775003689779,0.00922943795404871,0.0566846698377379,0.00687143730034762,0.0216734140206276,missense,"K37E,D47Y",-1.37876761173224,-1.37876761173224
PSD95-PDZ2 binding NMDAR2A,1,KVMEIKLIKGPKGLGFSIAGGVGNQHIPGDNSIYVTEIIEGGAAHKWGRLQIGDKILAVNSVGLEDVMHEDAVAALKNTYDVVYLKVAKP*,2,,FALSE,FALSE,53.6666666666667,62,29,70,0,0,2,,,,,-1.77251383944115,0.488417686859065,-1.77251383944115,0.488417686859065,,,,,-0.0220055851468858,0.056028984454293,-0.0393013088288678,0.0572744175647933,missense,"K37E,D47W",-1.77251383944115,-1.77251383944115
PSD95-PDZ2 binding NMDAR2A,1,KVMEIKLIKGPKGLGFSIAGGVGNQHIPGDNSIYVTEIIEGGAAHKCGRLQIGDKILAVNSVGLEDVMHEDAVAALKNTYDVVYLKVAKP*,2,,FALSE,FALSE,16,17,19,12,0,1,4,,,-1.32130933820056,0.461901109493072,-0.951248416308462,0.379781090334079,-1.10051377015699,0.293353922505229,,,0.00673060379205798,0.0517037985101347,0.0722061292598197,0.0435667040299109,0.0395009409816664,0.0344002183047124,missense,"K37E,D47C",-1.10051377015699,-1.10051377015699
PSD95-PDZ2 binding NMDAR2A,1,KVMEIKLIKGPKGLGFSIAGGVGNQHIPGDNSIYVTEIIEGGAAHKFGRLQIGDKILAVNSVGLEDVMHEDAVAALKNTYDVVYLKVAKP*,2,,FALSE,FALSE,85.6666666666667,63,109,85,0,6,7,,,-1.30815105111441,0.191183771644902,-1.41863073256788,0.268702114118477,-1.34528293370859,0.155777009051238,,,0.008203502233431,0.0214005270920093,0.0185902237828606,0.0308242452716993,0.0107980261253403,0.01826722844697,missense,"K37E,D47F",-1.34528293370859,-1.34528293370859
PSD95-PDZ2 binding NMDAR2A,1,KVMEIKLIKGPKGLGFSIAGGVGNQHIPGDNSIYVTDIIEGGAAHKKGRLQIGDKILAVNSVGLEDVMHEDAVAALKNTYDVVYLKVAKP*,2,,FALSE,FALSE,57,65,75,31,1,4,4,-1.64354798351625,0.361990979785816,-1.31742344531227,0.232377126387614,-1.26851779951333,0.358153034102887,-1.3795080605391,0.171634788679374,-0.0311208914074481,0.0407923401386511,0.00716557876570298,0.0260115853246062,0.0358104748482742,0.0410856349389307,0.00678460839285619,0.020126794790509,missense,"K37D,D47K",-1.3795080605391,-1.3795080605391
PSD95-PDZ2 binding NMDAR2A,1,KVMEIKLIKGPKGLGFSIAGGVGNQHIPGDNSIYVTDIIEGGAAHKNGRLQIGDKILAVNSVGLEDVMHEDAVAALKNTYDVVYLKVAKP*,2,,FALSE,FALSE,48,39,56,49,1,3,1,-1.49365088291679,0.382090636825178,-1.31611662522747,0.268143224768355,-1.88499358465355,0.687207048997382,-1.42193628653705,0.209082474564243,-0.0142291624558898,0.0430573469824819,0.00731186021202285,0.0300151330671111,-0.0349087335493449,0.0788331669820656,0.00180925226280523,0.0245181066858624,missense,"K37D,D47N",-1.42193628653705,-1.42193628653705
PSD95-PDZ2 binding NMDAR2A,1,KVMEIKLIKGPKGLGFSIAGGVGNQHIPGDNSIYVTDIIEGGAAHKTGRLQIGDKILAVNSVGLEDVMHEDAVAALKNTYDVVYLKVAKP*,2,,FALSE,FALSE,75.3333333333333,72,98,56,4,10,7,-1.26669984002223,0.217816517196642,-1.12170654637469,0.172978952945827,-1.27633016718629,0.27033288589244,-1.19756136742633,0.121106150406615,0.0113456851330037,0.0245454885714528,0.0290735302724714,0.0193627353253613,0.0349142766992802,0.031011319754934,0.0281206311378336,0.0142015418660598,missense,"K37D,D47T",-1.19756136742633,-1.19756136742633
PSD95-PDZ2 binding NMDAR2A,1,KVMEIKLIKGPKGLGFSIAGGVGNQHIPGDNSIYVTDIIEGGAAHKRGRLQIGDKILAVNSVGLEDVMHEDAVAALKNTYDVVYLKVAKP*,2,,FALSE,FALSE,68.3333333333333,64,68,73,2,2,1,-1.19301947475647,0.32617366991451,-1.29718227362725,0.331326580047069,-1.89836702042249,0.687025067150359,-1.31146494533644,0.220179811955716,0.0196486393205345,0.0367561293800674,0.00943131366198807,0.0370876847527091,-0.0364428713272314,0.0788122908787791,0.0147637006685442,0.0258194386251377,missense,"K37D,D47R",-1.31146494533644,-1.31146494533644
PSD95-PDZ2 binding NMDAR2A,1,KVMEIKLIKGPKGLGFSIAGGVGNQHIPGDNSIYVTDIIEGGAAHKSGRLQIGDKILAVNSVGLEDVMHEDAVAALKNTYDVVYLKVAKP*,2,,FALSE,FALSE,148.666666666667,118,200,128,10,15,41,-1.14380573394183,0.153936182645616,-1.21034077154488,0.129622529659891,-0.939474176339386,0.123455793025119,-1.08735109843719,0.077306355384981,0.0251944782140721,0.017346888383354,0.0191520859955121,0.01450954981092,0.0735568148020057,0.0141622690870996,0.0410444648478803,0.00906534836444064,missense,"K37D,D47S",-1.08735109843719,-1.08735109843719
PSD95-PDZ2 binding NMDAR2A,1,KVMEIKLIKGPKGLGFSIAGGVGNQHIPGDNSIYVTDIIEGGAAHKMGRLQIGDKILAVNSVGLEDVMHEDAVAALKNTYDVVYLKVAKP*,2,,FALSE,FALSE,70.3333333333333,70,84,57,3,4,7,-1.34291657535593,0.238840500184056,-1.35067188571919,0.228521565593823,-1.28504792834539,0.272041734364951,-1.33029624212068,0.141151514631934,0.00275691036897621,0.0269146566253067,0.00344384996218811,0.0255800056329174,0.0339142160593788,0.0312073508305423,0.0125554441202544,0.0165521663249373,missense,"K37D,D47M",-1.33029624212068,-1.33029624212068
PSD95-PDZ2 binding NMDAR2A,1,KVMEIKLIKGPKGLGFSIAGGVGNQHIPGDNSIYVTDIIEGGAAHKIGRLQIGDKILAVNSVGLEDVMHEDAVAALKNTYDVVYLKVAKP*,2,,FALSE,FALSE,86.3333333333333,57,98,104,1,17,26,-1.60500863662887,0.366314149093248,-0.971398714328871,0.148147348848318,-1.04741803355976,0.152097973755608,-1.05460497590006,0.101933602328353,-0.0267779374811324,0.0412795130316611,0.0458985296129612,0.0165831614543436,0.0611740021790017,0.017447965617063,0.0448844467860456,0.01195326840267,missense,"K37D,D47I",-1.05460497590006,-1.05460497590006
PSD95-PDZ2 binding NMDAR2A,1,KVMEIKLIKGPKGLGFSIAGGVGNQHIPGDNSIYVTDIIEGGAAHKQGRLQIGDKILAVNSVGLEDVMHEDAVAALKNTYDVVYLKVAKP*,2,,FALSE,FALSE,54,38,66,58,1,0,6,-1.48602861434341,0.383376039930901,,,-1.34239306972785,0.291461378521199,-1.39500361321125,0.232022658413415,-0.0133702179251241,0.0432021975550983,,,0.0273358506121533,0.033435081254343,0.00496751868046472,0.0272081928644363,missense,"K37D,D47Q",-1.39500361321125,-1.39500361321125
PSD95-PDZ2 binding NMDAR2A,1,KVMEIKLIKGPKGLGFSIAGGVGNQHIPGDNSIYVTDIIEGGAAHKHGRLQIGDKILAVNSVGLEDVMHEDAVAALKNTYDVVYLKVAKP*,2,,FALSE,FALSE,34.6666666666667,40,32,32,8,3,5,-0.890887087155116,0.223710251265429,-1.1519361961901,0.297590959081601,-1.20453616311878,0.32369698849638,-1.03644163392512,0.156523337695347,0.0536955847146694,0.0252096465705361,0.0256897156615843,0.0333114224464179,0.0431501478522648,0.0371329991200717,0.0470143754529108,0.0183547468549911,missense,"K37D,D47H",-1.03644163392512,-1.03644163392512
PSD95-PDZ2 binding NMDAR2A,1,KVMEIKLIKGPKGLGFSIAGGVGNQHIPGDNSIYVTDIIEGGAAHKPGRLQIGDKILAVNSVGLEDVMHEDAVAALKNTYDVVYLKVAKP*,2,,FALSE,FALSE,100,101,97,102,0,40,3,,,-0.68971695703831,0.153045577155194,-1.71379039268704,0.399761448643475,-0.820626394249017,0.14292915881523,,,0.0774291246334312,0.0171314541607917,-0.0152691069770479,0.0458587569494264,0.0723220014595459,0.0167606221977999,missense,"K37D,D47P",-0.820626394249017,-0.820626394249017
PSD95-PDZ2 binding NMDAR2A,1,KVMEIKLIKGPKGLGFSIAGGVGNQHIPGDNSIYVTDIIEGGAAHKLGRLQIGDKILAVNSVGLEDVMHEDAVAALKNTYDVVYLKVAKP*,2,,FALSE,FALSE,81.3333333333333,49,85,110,0,4,21,,,-1.33365979114513,0.240901014985272,-1.10419929748302,0.163859392344096,-1.17678128604974,0.135487459452509,,,0.00534813183554861,0.0269657233630703,0.0546603221071145,0.0187971803506502,0.0305574123802306,0.0158879695315276,missense,"K37D,D47L",-1.17678128604974,-1.17678128604974
PSD95-PDZ2 binding NMDAR2A,1,KVMEIKLIKGPKGLGFSIAGGVGNQHIPGDNSIYVTDIIEGGAAHKEGRLQIGDKILAVNSVGLEDVMHEDAVAALKNTYDVVYLKVAKP*,2,,FALSE,FALSE,56.6666666666667,40,65,65,2,24,11,-1.29768247023961,0.301273644143619,-0.749772919464651,0.160825058369197,-1.17785771297564,0.22192353427278,-0.960227464632012,0.119535972509154,0.00785428877012964,0.0339501745982428,0.0707066437456248,0.0180022655118266,0.0462105744267954,0.0254580261656234,0.0559516483525035,0.014017414577123,missense,"K37D,D47E",-0.960227464632012,-0.960227464632012
PSD95-PDZ2 binding NMDAR2A,1,KVMEIKLIKGPKGLGFSIAGGVGNQHIPGDNSIYVTDIIEGGAAHKAGRLQIGDKILAVNSVGLEDVMHEDAVAALKNTYDVVYLKVAKP*,2,,FALSE,FALSE,76,73,85,70,4,4,12,-1.2228866741655,0.225130863552345,-1.32152086852885,0.238081528620892,-1.16874591603582,0.211339893786846,-1.23172088280736,0.12935703457879,0.0162829395508799,0.0253697337076446,0.00670692573359949,0.0266501186765045,0.0472558370018977,0.0242439206075925,0.0241149073477596,0.015169083783706,missense,"K37D,D47A",-1.23172088280736,-1.23172088280736
PSD95-PDZ2 binding NMDAR2A,1,KVMEIKLIKGPKGLGFSIAGGVGNQHIPGDNSIYVTDIIEGGAAHKGGRLQIGDKILAVNSVGLEDVMHEDAVAALKNTYDVVYLKVAKP*,2,,FALSE,FALSE,40.3333333333333,24,39,58,5,3,13,-0.878908246755214,0.287216528190436,-1.20997443620182,0.285627879775832,-1.08392240806904,0.208198616948558,-1.064108698857,0.145172547793899,0.0550454662292545,0.0323660946422451,0.0191930924542011,0.0319723119111237,0.0569863916830606,0.0238835680735331,0.0437699904268667,0.0170236937461519,missense,"K37D,D47G",-1.064108698857,-1.064108698857
PSD95-PDZ2 binding NMDAR2A,1,KVMEIKLIKGPKGLGFSIAGGVGNQHIPGDNSIYVTDIIEGGAAHKVGRLQIGDKILAVNSVGLEDVMHEDAVAALKNTYDVVYLKVAKP*,2,,FALSE,FALSE,100,72,106,122,3,3,11,-1.27743714401325,0.249504714634436,-1.49646629335235,0.249052293114042,-1.37768285953093,0.2155690005971,-1.38335685155475,0.136456194467589,0.010135710904273,0.0281163944791859,-0.0128759304437131,0.0278781525244389,0.0232875715725726,0.0247290638898743,0.00633327898837241,0.0160015684761525,missense,"K37D,D47V",-1.38335685155475,-1.38335685155475
PSD95-PDZ2 binding NMDAR2A,1,KVMEIKLIKGPKGLGFSIAGGVGNQHIPGDNSIYVTDIIEGGAAHK*GRLQIGDKILAVNSVGLEDVMHEDAVAALKNTYDVVYLKVAKP*,2,,FALSE,TRUE,73,62,108,49,3,2,7,-1.30730434342228,0.24440272224868,-1.62775862181877,0.292838838447165,-1.2344927291599,0.273681836003196,-1.37352148138959,0.15475860648321,0.00677001113461828,0.027541456924367,-0.0275723924297088,0.0327794845862807,0.0397136712090539,0.031395495592014,0.007486626037219,0.0181478052247984,stop,"K37D,D47*",-1.37352148138959,-1.37352148138959
PSD95-PDZ2 binding NMDAR2A,1,KVMEIKLIKGPKGLGFSIAGGVGNQHIPGDNSIYVTDIIEGGAAHKYGRLQIGDKILAVNSVGLEDVMHEDAVAALKNTYDVVYLKVAKP*,2,,FALSE,FALSE,90.3333333333333,52,117,102,0,5,11,,,-1.38241965470093,0.201694546630095,-1.32848454514961,0.217959149931151,-1.35753933860395,0.14803597542485,,,-0.000109898268422171,0.0225770711202671,0.0289313712665914,0.0250032506023624,0.00936077585634568,0.0173594742762476,missense,"K37D,D47Y",-1.35753933860395,-1.35753933860395
PSD95-PDZ2 binding NMDAR2A,1,KVMEIKLIKGPKGLGFSIAGGVGNQHIPGDNSIYVTDIIEGGAAHKWGRLQIGDKILAVNSVGLEDVMHEDAVAALKNTYDVVYLKVAKP*,2,,FALSE,FALSE,43.3333333333333,40,57,33,3,2,6,-1.17870244795415,0.269570470968342,-1.44026494460773,0.309935368561084,-1.15387434893913,0.298381065952809,-1.24773659689809,0.168065214815549,0.0212620083261379,0.0303775810921681,-0.00658492323076534,0.0346932179159162,0.0489618333736299,0.0342288753161991,0.0222368207814651,0.0197082078525137,missense,"K37D,D47W",-1.24773659689809,-1.24773659689809
PSD95-PDZ2 binding NMDAR2A,1,KVMEIKLIKGPKGLGFSIAGGVGNQHIPGDNSIYVTDIIEGGAAHKCGRLQIGDKILAVNSVGLEDVMHEDAVAALKNTYDVVYLKVAKP*,2,,FALSE,FALSE,38.3333333333333,22,43,50,4,7,22,-0.918854986464778,0.305689464085441,-0.990038896371292,0.224856539853311,-0.85843853900912,0.172106340375247,-0.909020289741972,0.124766322046455,0.0505439148518505,0.0344477881828808,0.0438120046042395,0.0251697538527693,0.0828528427436215,0.0197432315184616,0.0619564700366369,0.0146307527740577,missense,"K37D,D47C",-0.909020289741972,-0.909020289741972
PSD95-PDZ2 binding NMDAR2A,1,KVMEIKLIKGPKGLGFSIAGGVGNQHIPGDNSIYVTDIIEGGAAHKFGRLQIGDKILAVNSVGLEDVMHEDAVAALKNTYDVVYLKVAKP*,2,,FALSE,FALSE,93,82,77,120,0,3,7,,,-1.40954477956258,0.25659843390884,-1.53390791093633,0.266699428970915,-1.46932671093824,0.184910354968108,,,-0.00314620184419867,0.0287228444620953,0.00536616697960215,0.0305945066319681,-0.00374799725692812,0.0216835572655122,missense,"K37D,D47F",-1.46932671093824,-1.46932671093824
PSD95-PDZ2 binding NMDAR2A,1,KVMEIKLIKGPKGLGFSIAGGVGNQHIPGDNSIYVTAIIEGGAAHKKGRLQIGDKILAVNSVGLEDVMHEDAVAALKNTYDVVYLKVAKP*,2,,FALSE,FALSE,51.6666666666667,39,58,58,2,1,5,-1.10860180549968,0.351779272557339,-1.40182379122771,0.444567217839878,-1.4019955040295,0.315188648941481,-1.29979405561891,0.207583973765916,0.0291615677367961,0.0396415947943698,-0.00228193800728557,0.0497634956552295,0.0204985391167389,0.0361569623436009,0.0161322903593339,0.0243423846292013,missense,"K37A,D47K",-1.29979405561891,-1.29979405561891
PSD95-PDZ2 binding NMDAR2A,1,KVMEIKLIKGPKGLGFSIAGGVGNQHIPGDNSIYVTAIIEGGAAHKNGRLQIGDKILAVNSVGLEDVMHEDAVAALKNTYDVVYLKVAKP*,2,,FALSE,FALSE,87.6666666666667,90,90,83,90,20,115,-0.499079676240766,0.135465110917265,-0.903625264163188,0.148434554913789,-0.474856838408739,0.0946362585071358,-0.573092240604994,0.0687553842034603,0.0978479036048228,0.0152654049134782,0.0534848824917167,0.0166153104235382,0.12685553494361,0.0108562273631151,0.101349153544328,0.00806261667144146,missense,"K37A,D47N",-0.573092240604994,-0.573092240604994
PSD95-PDZ2 binding NMDAR2A,1,KVMEIKLIKGPKGLGFSIAGGVGNQHIPGDNSIYVTAIIEGGAAHKTGRLQIGDKILAVNSVGLEDVMHEDAVAALKNTYDVVYLKVAKP*,2,,FALSE,FALSE,145,99,150,186,11,51,147,-1.01408100010287,0.192251471782691,-0.800420457867912,0.112769551907283,-0.653934011727936,0.079070129407278,-0.733979342543584,0.0613557529384973,0.039813006748363,0.0216645935038382,0.0650373130884405,0.0126230789882521,0.106312642190189,0.00907055409858177,0.0824826888254136,0.00719489713077446,missense,"K37A,D47T",-0.733979342543584,-0.733979342543584
PSD95-PDZ2 binding NMDAR2A,1,KVMEIKLIKGPKGLGFSIAGGVGNQHIPGDNSIYVTAIIEGGAAHKRGRLQIGDKILAVNSVGLEDVMHEDAVAALKNTYDVVYLKVAKP*,2,,FALSE,FALSE,167.333333333333,130,160,212,4,11,28,-0.931898949053773,0.300938950416239,-1.18113885659515,0.154310986674798,-1.2332649819103,0.13724233112062,-1.1812836660303,0.0970694995894535,0.0490740059635103,0.0339124583535518,0.0224208591065535,0.017273100235005,0.0398545126106097,0.0157437960248294,0.0300294397085198,0.0113828782246703,missense,"K37A,D47R",-1.1812836660303,-1.1812836660303
PSD95-PDZ2 binding NMDAR2A,1,KVMEIKLIKGPKGLGFSIAGGVGNQHIPGDNSIYVTAIIEGGAAHKSGRLQIGDKILAVNSVGLEDVMHEDAVAALKNTYDVVYLKVAKP*,2,,FALSE,FALSE,286.333333333333,205,298,356,33,281,386,-0.87908852254789,0.114448366877963,-0.542962201074685,0.0723674316011415,-0.55562586643536,0.051054993726108,-0.589848597231832,0.0391951339410436,0.0550251511610228,0.0128970526082207,0.0938564034963781,0.00810058912027248,0.117590091169872,0.00585678923339146,0.0993842153528347,0.00459622681210376,missense,"K37A,D47S",-0.589848597231832,-0.589848597231832
PSD95-PDZ2 binding NMDAR2A,1,KVMEIKLIKGPKGLGFSIAGGVGNQHIPGDNSIYVTAIIEGGAAHKMGRLQIGDKILAVNSVGLEDVMHEDAVAALKNTYDVVYLKVAKP*,2,,FALSE,FALSE,94,81,107,94,1,77,20,-1.66107204596597,0.360190180844028,-0.475925690660921,0.132939548894289,-1.10053721128224,0.167996937894293,-0.789454866318503,0.100138403130413,-0.0330956575093076,0.0405894102120596,0.101360265591578,0.0148808468063695,0.0550804194466135,0.0192718201549574,0.075977338182313,0.0117427539367915,missense,"K37A,D47M",-0.789454866318503,-0.789454866318503
PSD95-PDZ2 binding NMDAR2A,1,KVMEIKLIKGPKGLGFSIAGGVGNQHIPGDNSIYVTAIIEGGAAHKIGRLQIGDKILAVNSVGLEDVMHEDAVAALKNTYDVVYLKVAKP*,2,,FALSE,FALSE,75,69,89,67,1,4,12,-1.28263092280116,0.430523616651476,-1.36762664003026,0.226044882324369,-1.13036349318136,0.213246469188383,-1.24674666353363,0.145932330148464,0.00955043004714573,0.0485152028333978,0.0015459865826217,0.0253027732771046,0.0516588883886325,0.0244626339883887,0.0223529055556307,0.0171127898067667,missense,"K37A,D47I",-1.24674666353363,-1.24674666353363
PSD95-PDZ2 binding NMDAR2A,1,KVMEIKLIKGPKGLGFSIAGGVGNQHIPGDNSIYVTAIIEGGAAHKQGRLQIGDKILAVNSVGLEDVMHEDAVAALKNTYDVVYLKVAKP*,2,,FALSE,FALSE,106,89,115,114,24,17,84,-0.809887540087119,0.187655406532533,-1.02271423984361,0.144776403197237,-0.685900937063841,0.0976899413179827,-0.794197930421921,0.074351581675231,0.0628233289392063,0.0211466682862131,0.0401544265200557,0.0162058281006234,0.1026455465651,0.0112065315215037,0.0754211416290253,0.00871885611443633,missense,"K37A,D47Q",-0.794197930421921,-0.794197930421921
PSD95-PDZ2 binding NMDAR2A,1,KVMEIKLIKGPKGLGFSIAGGVGNQHIPGDNSIYVTAIIEGGAAHKHGRLQIGDKILAVNSVGLEDVMHEDAVAALKNTYDVVYLKVAKP*,2,,FALSE,FALSE,113,84,133,122,30,71,59,-0.761280386475499,0.151480974975825,-0.679965330798763,0.112046057096193,-0.821671260963086,0.109146605112704,-0.754485545954635,0.0694753486491457,0.0683008122302818,0.0170702139025799,0.0785206918712519,0.0125420931902817,0.0870706122992566,0.0125207862156376,0.0800780239485414,0.00814704347539111,missense,"K37A,D47H",-0.754485545954635,-0.754485545954635
PSD95-PDZ2 binding NMDAR2A,1,KVMEIKLIKGPKGLGFSIAGGVGNQHIPGDNSIYVTAIIEGGAAHKPGRLQIGDKILAVNSVGLEDVMHEDAVAALKNTYDVVYLKVAKP*,2,,FALSE,FALSE,122.333333333333,88,150,129,3,5,8,-1.20448268172312,0.269534044133577,-1.34939858664483,0.204610004257327,-1.43847481591123,0.249442971218902,-1.3389158553403,0.136433666017985,0.0183568639344729,0.0303734761947621,0.00358637916904922,0.0229034185366842,0.0163138036877892,0.0286149267986878,0.0115446631021427,0.0159989266720892,missense,"K37A,D47P",-1.3389158553403,-1.3389158553403
PSD95-PDZ2 binding NMDAR2A,1,KVMEIKLIKGPKGLGFSIAGGVGNQHIPGDNSIYVTAIIEGGAAHKEGRLQIGDKILAVNSVGLEDVMHEDAVAALKNTYDVVYLKVAKP*,2,,FALSE,FALSE,87.3333333333333,80,68,114,36,52,73,-0.673719383383793,0.147735884682483,-0.569596246412789,0.149575612632664,-0.7332809233304,0.101528423102583,-0.679714189666703,0.0730246148982781,0.0781679592600551,0.0166481840575645,0.090875069861604,0.0167430369372282,0.0972103369373624,0.0116468641343961,0.0888461050339356,0.0085632490360634,missense,"K37A,D47E",-0.679714189666703,-0.679714189666703
PSD95-PDZ2 binding NMDAR2A,1,KVMEIKLIKGPKGLGFSIAGGVGNQHIPGDNSIYVTAIIEGGAAHKDGRLQIGDKILAVNSVGLEDVMHEDAVAALKNTYDVVYLKVAKP*,1,,FALSE,FALSE,64,77,56,59,20,42,54,-0.827912310927087,0.159217566472353,-0.593617218206096,0.167946415207202,-0.60128569971083,0.127450193598696,-0.664804046606388,0.0856034784477968,0.0607921385944628,0.0179420413498464,0.0881862356932215,0.0187994084316068,0.112352209419052,0.0146204879715966,0.090594546547344,0.010038312496723,missense,K37A,-0.664804046606388,-0.664804046606388
PSD95-PDZ2 binding NMDAR2A,1,KVMEIKLIKGPKGLGFSIAGGVGNQHIPGDNSIYVTAIIEGGAAHKAGRLQIGDKILAVNSVGLEDVMHEDAVAALKNTYDVVYLKVAKP*,2,,FALSE,FALSE,71.3333333333333,40,73,101,18,105,35,-0.699070601448209,0.224193245476005,-0.425971827963764,0.141656567783971,-0.937665140605657,0.132712641936038,-0.698573749177323,0.0889083896583023,0.0753111601463738,0.0252640746232308,0.106951948310269,0.0158566032594679,0.0737643388899522,0.0152241713434674,0.0866345342502367,0.0104258637049979,missense,"K37A,D47A",-0.698573749177323,-0.698573749177323
PSD95-PDZ2 binding NMDAR2A,1,KVMEIKLIKGPKGLGFSIAGGVGNQHIPGDNSIYVTAIIEGGAAHKGGRLQIGDKILAVNSVGLEDVMHEDAVAALKNTYDVVYLKVAKP*,2,,FALSE,FALSE,114.333333333333,83,123,137,7,20,41,-1.14796415105338,0.189268825874642,-0.908451318935299,0.155813291969511,-0.900217743620447,0.127586928961366,-0.95579656420986,0.0875254830833808,0.024725871053328,0.0213284826248702,0.0529446686701696,0.0174412636982705,0.0780601284978815,0.0146361736105803,0.0564712389565997,0.0102636968327568,missense,"K37A,D47G",-0.95579656420986,-0.95579656420986
PSD95-PDZ2 binding NMDAR2A,1,KVMEIKLIKGPKGLGFSIAGGVGNQHIPGDNSIYVTAIIEGGAAHKVGRLQIGDKILAVNSVGLEDVMHEDAVAALKNTYDVVYLKVAKP*,2,,FALSE,FALSE,206,185,265,168,19,7,56,-1.09067947324746,0.118336645232868,-1.38794524603568,0.169714321234488,-0.886546562097197,0.112514083980055,-1.05932543031867,0.0734973042987831,0.0311812143968952,0.0133352181484252,-0.000728416074830734,0.0189973024291336,0.0796284222711147,0.012907087584702,0.0443309015628876,0.00861867907234459,missense,"K37A,D47V",-1.05932543031867,-1.05932543031867
PSD95-PDZ2 binding NMDAR2A,1,KVMEIKLIKGPKGLGFSIAGGVGNQHIPGDNSIYVTAIIEGGAAHK*GRLQIGDKILAVNSVGLEDVMHEDAVAALKNTYDVVYLKVAKP*,2,,FALSE,TRUE,104.333333333333,103,99,111,5,8,7,-1.29781608074915,0.197082231901137,-1.1666137259419,0.197767859773083,-1.5007748445864,0.265586144213143,-1.2905304297975,0.123569471506374,0.0078392323580759,0.0222089662116788,0.024046757839408,0.0221375297944406,0.00916703682807482,0.0304667958302003,0.0172185916701474,0.0144904038075081,stop,"K37A,D47*",-1.2905304297975,-1.2905304297975
PSD95-PDZ2 binding NMDAR2A,1,KVMEIKLIKGPKGLGFSIAGGVGNQHIPGDNSIYVTAIIEGGAAHKYGRLQIGDKILAVNSVGLEDVMHEDAVAALKNTYDVVYLKVAKP*,2,,FALSE,FALSE,143.333333333333,139,138,153,5,4,25,-1.35941810980757,0.18955814047828,-1.48097171548417,0.217543836098129,-1.18958933315298,0.147481161104702,-1.30422827908466,0.102632408114211,0.000897371751303611,0.0213610851491808,-0.0111415147524949,0.024351192143885,0.0448647780270645,0.0169183465405929,0.0156123100777306,0.0120352140312842,missense,"K37A,D47Y",-1.30422827908466,-1.30422827908466
PSD95-PDZ2 binding NMDAR2A,1,KVMEIKLIKGPKGLGFSIAGGVGNQHIPGDNSIYVTAIIEGGAAHKWGRLQIGDKILAVNSVGLEDVMHEDAVAALKNTYDVVYLKVAKP*,2,,FALSE,FALSE,74.3333333333333,43,96,84,2,6,10,-1.09428477869736,0.356679877946689,-1.21376095830118,0.214012795606439,-1.29536023229041,0.226338951668784,-1.22704376087953,0.142546504886891,0.0307749367423995,0.0401938382840997,0.0187692407429675,0.0239559382629972,0.0327312369556957,0.0259645421237798,0.024663371175962,0.0167157501928252,missense,"K37A,D47W",-1.22704376087953,-1.22704376087953
PSD95-PDZ2 binding NMDAR2A,1,KVMEIKLIKGPKGLGFSIAGGVGNQHIPGDNSIYVTAIIEGGAAHKCGRLQIGDKILAVNSVGLEDVMHEDAVAALKNTYDVVYLKVAKP*,2,,FALSE,FALSE,80.3333333333333,79,56,106,19,19,91,-0.886483934225255,0.171584307874567,-0.486830540825449,0.259955154501648,-0.627656848490171,0.100321653309582,-0.672939111073046,0.0821651292461622,0.0541917708685444,0.0193356349747051,0.100139609992138,0.0290985855062678,0.109327035014535,0.0115084291681957,0.0896405862553321,0.00963511365031264,missense,"K37A,D47C",-0.672939111073046,-0.672939111073046
PSD95-PDZ2 binding NMDAR2A,1,KVMEIKLIKGPKGLGFSIAGGVGNQHIPGDNSIYVTAIIEGGAAHKLGRLQIGDKILAVNSVGLEDVMHEDAVAALKNTYDVVYLKVAKP*,2,,FALSE,FALSE,125,97,130,148,5,33,35,-1.28668887248268,0.193121933057825,-0.819615417123808,0.147253415028233,-1.01882823649493,0.131493966560266,-1.00349335423359,0.0874488708753344,0.00909314444358689,0.0217626847668686,0.0628886880139818,0.016483097234611,0.064453689500724,0.0150843706246952,0.0508780633984269,0.0102547128837471,missense,"K37A,D47L",-1.00349335423359,-1.00349335423359
PSD95-PDZ2 binding NMDAR2A,1,KVMEIKLIKGPKGLGFSIAGGVGNQHIPGDNSIYVTAIIEGGAAHKFGRLQIGDKILAVNSVGLEDVMHEDAVAALKNTYDVVYLKVAKP*,2,,FALSE,FALSE,100.666666666667,72,100,130,2,3,11,-1.19301947475647,0.32617366991451,-1.26471514027051,0.275960687986082,-1.40467550111752,0.213965092317304,-1.31842406929364,0.150119400266438,0.0196486393205345,0.0367561293800674,0.0130655853421772,0.0308901960075602,0.0201911024304317,0.0245450710605959,0.0139476373233103,0.0176037875915769,missense,"K37A,D47F",-1.31842406929364,-1.31842406929364
PSD95-PDZ2 binding NMDAR2A,1,KVMEIKLIKGPKGLGFSIAGGVGNQHIPGDNSIYVTGIIEGGAAHKKGRLQIGDKILAVNSVGLEDVMHEDAVAALKNTYDVVYLKVAKP*,2,,FALSE,FALSE,121.666666666667,114,136,115,2,5,9,-1.60096807614617,0.259940257608826,-1.35893667518093,0.203879057855351,-1.42900833536925,0.23699166121012,-1.4441716802703,0.132847581204229,-0.0263226114460517,0.0292923636118827,0.00251871468912626,0.0228215986304039,0.0173997539008842,0.0271865709596435,-0.000798186533250062,0.0155784035735777,missense,"K37G,D47K",-1.4441716802703,-1.4441716802703
PSD95-PDZ2 binding NMDAR2A,1,KVMEIKLIKGPKGLGFSIAGGVGNQHIPGDNSIYVTGIIEGGAAHKNGRLQIGDKILAVNSVGLEDVMHEDAVAALKNTYDVVYLKVAKP*,2,,FALSE,FALSE,95.3333333333333,60,69,157,63,87,253,-0.406913586400643,0.161460211892772,-0.414143654249,0.143317271833281,-0.428369416904047,0.0714325975981113,-0.42301429936616,0.0594414222612411,0.108233992474309,0.018194762439345,0.108275957926012,0.0160424973952163,0.132188353731473,0.00819441229921968,0.118948079433058,0.00697041268331033,missense,"K37G,D47N",-0.42301429936616,-0.42301429936616
PSD95-PDZ2 binding NMDAR2A,1,KVMEIKLIKGPKGLGFSIAGGVGNQHIPGDNSIYVTGIIEGGAAHKTGRLQIGDKILAVNSVGLEDVMHEDAVAALKNTYDVVYLKVAKP*,2,,FALSE,FALSE,122,92,145,129,46,65,68,-0.629042837458723,0.152014449573713,-0.794102257697428,0.119129922846401,-0.762873279205271,0.104688109279943,-0.745354839574883,0.0698462558436183,0.0832025069680501,0.0171303305310806,0.065744553105508,0.013335039472276,0.0938156407748593,0.0120093285014222,0.0811487384290478,0.00819053799679271,missense,"K37G,D47T",-0.745354839574883,-0.745354839574883
PSD95-PDZ2 binding NMDAR2A,1,KVMEIKLIKGPKGLGFSIAGGVGNQHIPGDNSIYVTGIIEGGAAHKRGRLQIGDKILAVNSVGLEDVMHEDAVAALKNTYDVVYLKVAKP*,2,,FALSE,FALSE,188,138,191,235,5,10,20,-1.30300702914862,0.190137754042998,-1.2702282341788,0.153644932456871,-1.38353515872198,0.159719529175933,-1.31919575907095,0.0956855635247345,0.00725427045411228,0.0214264011238909,0.0124484664594919,0.0171985441614802,0.0226162232794636,0.0183222746800887,0.0138571449359021,0.0112205906290604,missense,"K37G,D47R",-1.31919575907095,-1.31919575907095
PSD95-PDZ2 binding NMDAR2A,1,KVMEIKLIKGPKGLGFSIAGGVGNQHIPGDNSIYVTGIIEGGAAHKSGRLQIGDKILAVNSVGLEDVMHEDAVAALKNTYDVVYLKVAKP*,2,,FALSE,FALSE,321.666666666667,259,357,349,140,332,418,-0.647067053660513,0.0820350521319914,-0.523408477294612,0.0651970062217723,-0.513396516929011,0.0519431292414596,-0.542844459942137,0.0364061490656302,0.0811713791248341,0.0092444340791038,0.096045187575198,0.00729795361793794,0.122434443925035,0.00595867197089622,0.104896166821496,0.00426917582964739,missense,"K37G,D47S",-0.542844459942137,-0.542844459942137
PSD95-PDZ2 binding NMDAR2A,1,KVMEIKLIKGPKGLGFSIAGGVGNQHIPGDNSIYVTGIIEGGAAHKMGRLQIGDKILAVNSVGLEDVMHEDAVAALKNTYDVVYLKVAKP*,2,,FALSE,FALSE,80.3333333333333,76,103,62,3,10,48,-1.35724736565378,0.240664025477672,-1.14163646573273,0.164672757701205,-0.668108063885374,0.126290133227767,-0.919393886394631,0.0925126800075417,0.00114199037115975,0.0271201475579057,0.0268426360104028,0.0184329652155102,0.104686661458225,0.0144874112910472,0.0607400077292336,0.0108485216800082,missense,"K37G,D47M",-0.919393886394631,-0.919393886394631
PSD95-PDZ2 binding NMDAR2A,1,KVMEIKLIKGPKGLGFSIAGGVGNQHIPGDNSIYVTGIIEGGAAHKIGRLQIGDKILAVNSVGLEDVMHEDAVAALKNTYDVVYLKVAKP*,2,,FALSE,FALSE,92.6666666666667,59,117,102,0,6,46,,,-1.32816346779757,0.18870264905908,-0.849547596043434,0.120051005810996,-0.987448434871066,0.101290310552483,,,0.00596337347292172,0.0211227978126899,0.083872769987477,0.0137716878796149,0.0527595747279457,0.0118778326377941,missense,"K37G,D47I",-0.987448434871066,-0.987448434871066
PSD95-PDZ2 binding NMDAR2A,1,KVMEIKLIKGPKGLGFSIAGGVGNQHIPGDNSIYVTGIIEGGAAHKQGRLQIGDKILAVNSVGLEDVMHEDAVAALKNTYDVVYLKVAKP*,2,,FALSE,FALSE,251,225,284,244,84,149,273,-0.707922921101058,0.0882532883539466,-0.656325466384817,0.0775920300601542,-0.536357335068106,0.0660055835385675,-0.616419502499976,0.0436843621346948,0.0743136025980924,0.00994515984629989,0.0811668660443492,0.00868541470408115,0.119800486643827,0.00757185072015231,0.0962683717534988,0.00512265723635867,missense,"K37G,D47Q",-0.616419502499976,-0.616419502499976
PSD95-PDZ2 binding NMDAR2A,1,KVMEIKLIKGPKGLGFSIAGGVGNQHIPGDNSIYVTGIIEGGAAHKHGRLQIGDKILAVNSVGLEDVMHEDAVAALKNTYDVVYLKVAKP*,2,,FALSE,FALSE,210.333333333333,190,245,196,154,174,194,-0.500539577732258,0.0921709708043263,-0.573265869367513,0.0798768870641285,-0.58952752094417,0.0727400706323617,-0.561425672295855,0.0464519973704501,0.0976833890132021,0.0103866388996334,0.0904643034833473,0.00894117461400561,0.113701052495487,0.00834439946856549,0.102717236484122,0.00544720464818371,missense,"K37G,D47H",-0.561425672295855,-0.561425672295855
PSD95-PDZ2 binding NMDAR2A,1,KVMEIKLIKGPKGLGFSIAGGVGNQHIPGDNSIYVTGIIEGGAAHKPGRLQIGDKILAVNSVGLEDVMHEDAVAALKNTYDVVYLKVAKP*,2,,FALSE,FALSE,189,166,213,188,4,6,24,-1.46360853295186,0.194402211616858,-1.27848023215906,0.196684714907667,-1.16133649048031,0.153185508740486,-1.27749500958408,0.102638046179475,-0.0108437251749419,0.0219069578603119,0.0115247630257728,0.0220162858685704,0.0481058115225473,0.0175727225257513,0.0187471933578487,0.0120358751803639,missense,"K37G,D47P",-1.27749500958408,-1.27749500958408
PSD95-PDZ2 binding NMDAR2A,1,KVMEIKLIKGPKGLGFSIAGGVGNQHIPGDNSIYVTGIIEGGAAHKLGRLQIGDKILAVNSVGLEDVMHEDAVAALKNTYDVVYLKVAKP*,2,,FALSE,FALSE,151,128,164,161,10,13,57,-1.18323902657325,0.156996359734722,-1.18270759020776,0.155483408396604,-0.909368670350179,0.105809493971634,-1.0402712813293,0.0764145584076704,0.0207507865873926,0.0176917361604372,0.0222452598604042,0.0174043375393269,0.0770103771369516,0.012137968489589,0.0465652909286311,0.00896077157732636,missense,"K37G,D47L",-1.0402712813293,-1.0402712813293
PSD95-PDZ2 binding NMDAR2A,1,KVMEIKLIKGPKGLGFSIAGGVGNQHIPGDNSIYVTGIIEGGAAHKEGRLQIGDKILAVNSVGLEDVMHEDAVAALKNTYDVVYLKVAKP*,2,,FALSE,FALSE,147.666666666667,118,187,138,213,198,234,-0.300873995503975,0.114693767214613,-0.466448646928183,0.0890402515526451,-0.413113619407795,0.0746353395773697,-0.408384344176773,0.0511865326158682,0.120183469951841,0.0129247064851451,0.10242109690278,0.00996689362929257,0.133938427211105,0.00856181582574013,0.120663664648367,0.00600240106288594,missense,"K37G,D47E",-0.408384344176773,-0.408384344176773
PSD95-PDZ2 binding NMDAR2A,1,KVMEIKLIKGPKGLGFSIAGGVGNQHIPGDNSIYVTGIIEGGAAHKDGRLQIGDKILAVNSVGLEDVMHEDAVAALKNTYDVVYLKVAKP*,1,,FALSE,FALSE,134.666666666667,105,155,144,90,128,215,-0.468413546864225,0.123069872923138,-0.530596460909707,0.0982373614347384,-0.449677140554875,0.0740883306224313,-0.47702593385896,0.0533135258106843,0.101303633858112,0.0138686000410056,0.0952405866576188,0.010996390000802,0.129744031690505,0.00849906552603313,0.112614392118842,0.0062518234316392,missense,K37G,-0.47702593385896,-0.47702593385896
PSD95-PDZ2 binding NMDAR2A,1,KVMEIKLIKGPKGLGFSIAGGVGNQHIPGDNSIYVTGIIEGGAAHKAGRLQIGDKILAVNSVGLEDVMHEDAVAALKNTYDVVYLKVAKP*,2,,FALSE,FALSE,164,130,219,143,17,73,96,-0.958600042271039,0.161366336301842,-0.793703562649429,0.0915496653188471,-0.71004099716261,0.0884297085037396,-0.778415772569451,0.0591729723323765,0.0460650909976263,0.018184183708797,0.0657891818106683,0.0102477897368786,0.099876312181518,0.0101442410796302,0.077271840166846,0.00693893283781189,missense,"K37G,D47A",-0.778415772569451,-0.778415772569451
PSD95-PDZ2 binding NMDAR2A,1,KVMEIKLIKGPKGLGFSIAGGVGNQHIPGDNSIYVTGIIEGGAAHKGGRLQIGDKILAVNSVGLEDVMHEDAVAALKNTYDVVYLKVAKP*,2,,FALSE,FALSE,163,161,200,128,29,49,82,-0.869427001698646,0.125802895433424,-0.910724149652609,0.117775141272816,-0.713421688827767,0.0962341735540095,-0.812417009382308,0.0641159836267529,0.0561138966457092,0.0141765811512314,0.052690254946019,0.0131833893634838,0.0994884951023088,0.0110395326768443,0.0732846769511516,0.00751857624655539,missense,"K37G,D47G",-0.812417009382308,-0.812417009382308
PSD95-PDZ2 binding NMDAR2A,1,KVMEIKLIKGPKGLGFSIAGGVGNQHIPGDNSIYVTGIIEGGAAHKVGRLQIGDKILAVNSVGLEDVMHEDAVAALKNTYDVVYLKVAKP*,2,,FALSE,FALSE,286.666666666667,235,288,337,18,44,109,-1.12507845095352,0.131751590486575,-1.00735043318855,0.100294503744493,-0.95652506550523,0.0783319495163791,-1.00265938444569,0.0559018970706107,0.0273048338311764,0.014846932639362,0.0418742040813471,0.0112266602238092,0.0716008168320129,0.00898587356643801,0.0509758590662616,0.00655534941020702,missense,"K37G,D47V",-1.00265938444569,-1.00265938444569
PSD95-PDZ2 binding NMDAR2A,1,KVMEIKLIKGPKGLGFSIAGGVGNQHIPGDNSIYVTGIIEGGAAHK*GRLQIGDKILAVNSVGLEDVMHEDAVAALKNTYDVVYLKVAKP*,2,,FALSE,TRUE,178.666666666667,146,187,203,4,5,9,-1.47421060751339,0.192725549264404,-1.50603065287331,0.193013888832701,-1.60755374193842,0.233892146832678,-1.51989868427745,0.117814274691907,-0.0120384605574238,0.0217180167407862,-0.0139465356173899,0.0216053848167108,-0.00308213706703286,0.0268310092190637,-0.00967833187837053,0.0138155192683361,stop,"K37G,D47*",-1.51989868427745,-1.51989868427745
PSD95-PDZ2 binding NMDAR2A,1,KVMEIKLIKGPKGLGFSIAGGVGNQHIPGDNSIYVTGIIEGGAAHKYGRLQIGDKILAVNSVGLEDVMHEDAVAALKNTYDVVYLKVAKP*,2,,FALSE,FALSE,170.666666666667,154,160,198,7,25,40,-1.29095886986729,0.167921117697033,-1.00611476378359,0.123203550005306,-1.08273561211073,0.121541030542502,-1.09655893093424,0.076914259127168,0.00861196343237233,0.0189228343579523,0.0420125211380206,0.0137910288464098,0.0571225353447003,0.0139426165227911,0.0399647061546723,0.00901936910242826,missense,"K37G,D47Y",-1.09655893093424,-1.09655893093424
PSD95-PDZ2 binding NMDAR2A,1,KVMEIKLIKGPKGLGFSIAGGVGNQHIPGDNSIYVTGIIEGGAAHKWGRLQIGDKILAVNSVGLEDVMHEDAVAALKNTYDVVYLKVAKP*,2,,FALSE,FALSE,94.6666666666667,78,93,113,1,0,11,-1.50832598278479,0.379696429391935,,,-1.31193630583192,0.218008991480978,-1.36062761751216,0.189061422957933,-0.015882882296474,0.0427875465470205,,,0.0308297076053904,0.0250089681910075,0.00899862808712179,0.0221703332521028,missense,"K37G,D47W",-1.36062761751216,-1.36062761751216
PSD95-PDZ2 binding NMDAR2A,1,KVMEIKLIKGPKGLGFSIAGGVGNQHIPGDNSIYVTGIIEGGAAHKCGRLQIGDKILAVNSVGLEDVMHEDAVAALKNTYDVVYLKVAKP*,2,,FALSE,FALSE,112.666666666667,82,149,107,49,42,115,-0.599032475615476,0.143355341531756,-0.835785968612235,0.111948922237433,-0.557513082187166,0.0905307497524347,-0.654230248585085,0.063186737107074,0.086584339544978,0.0161545457732564,0.0610786059016592,0.0125312202110608,0.117373598637221,0.0103852626696099,0.0918344855164105,0.00740960792984478,missense,"K37G,D47C",-0.654230248585085,-0.654230248585085
PSD95-PDZ2 binding NMDAR2A,1,KVMEIKLIKGPKGLGFSIAGGVGNQHIPGDNSIYVTGIIEGGAAHKFGRLQIGDKILAVNSVGLEDVMHEDAVAALKNTYDVVYLKVAKP*,2,,FALSE,FALSE,202,163,234,209,8,8,57,-1.3015096535781,0.150979135059374,-1.26627153980375,0.169924394556527,-1.00470764296382,0.1066097361017,-1.13732662674872,0.0775013952241117,0.00742300795587009,0.0170136621493314,0.0128913667351767,0.0190208173947655,0.0660735377100057,0.0122297685104963,0.0351840724961148,0.00908821975810367,missense,"K37G,D47F",-1.13732662674872,-1.13732662674872
PSD95-PDZ2 binding NMDAR2A,1,KVMEIKLIKGPKGLGFSIAGGVGNQHIPGDNSIYVTVIIEGGAAHKKGRLQIGDKILAVNSVGLEDVMHEDAVAALKNTYDVVYLKVAKP*,2,,FALSE,FALSE,108.333333333333,92,94,139,6,5,7,-1.2197143098528,0.184273267823885,-1.31258739657994,0.209361986296887,-1.58025674790187,0.263978675360171,-1.32919202393741,0.122523058724437,0.0166404295749788,0.0207655390307801,0.00770691128061343,0.0234353408829345,4.92459595696493e-05,0.0302823945486801,0.0126849305311952,0.0143676959608631,missense,"K37V,D47K",-1.32919202393741,-1.32919202393741
PSD95-PDZ2 binding NMDAR2A,1,KVMEIKLIKGPKGLGFSIAGGVGNQHIPGDNSIYVTVIIEGGAAHKNGRLQIGDKILAVNSVGLEDVMHEDAVAALKNTYDVVYLKVAKP*,2,,FALSE,FALSE,174,97,192,233,4,10,30,-1.34228333453791,0.21054636557939,-1.32437048323062,0.146681526940259,-1.24373997547631,0.137267579047403,-1.2926352988814,0.0904956193340001,0.0028282695361406,0.0237262236886484,0.00638794857302677,0.0164190818298777,0.0386528705172546,0.0157466923484789,0.0169717636905832,0.0106119905748125,missense,"K37V,D47N",-1.2926352988814,-1.2926352988814
PSD95-PDZ2 binding NMDAR2A,1,KVMEIKLIKGPKGLGFSIAGGVGNQHIPGDNSIYVTVIIEGGAAHKTGRLQIGDKILAVNSVGLEDVMHEDAVAALKNTYDVVYLKVAKP*,2,,FALSE,FALSE,247.333333333333,202,255,285,7,13,23,-1.35273999110573,0.156149484994447,-1.2254344782404,0.143139276029596,-1.39202162874912,0.150195949604964,-1.31940297099026,0.0863390691963182,0.00164992113729406,0.0175963028364341,0.0174625425981972,0.0160225730889521,0.0216426952725638,0.0172297743344061,0.0138328461803286,0.0101245717228345,missense,"K37V,D47T",-1.31940297099026,-1.31940297099026
PSD95-PDZ2 binding NMDAR2A,1,KVMEIKLIKGPKGLGFSIAGGVGNQHIPGDNSIYVTVIIEGGAAHKRGRLQIGDKILAVNSVGLEDVMHEDAVAALKNTYDVVYLKVAKP*,2,,FALSE,FALSE,157.666666666667,124,177,172,3,14,15,-1.09428477869736,0.291238415008947,-1.08940376682364,0.145988658975075,-1.05660502028684,0.197876998802837,-1.08014421291914,0.108947312979645,0.0307749367423995,0.0328193163639491,0.0326894046899593,0.0163415243074346,0.060120114184438,0.0226995204884656,0.0418895820121603,0.0127757328697209,missense,"K37V,D47R",-1.08014421291914,-1.08014421291914
PSD95-PDZ2 binding NMDAR2A,1,KVMEIKLIKGPKGLGFSIAGGVGNQHIPGDNSIYVTVIIEGGAAHKSGRLQIGDKILAVNSVGLEDVMHEDAVAALKNTYDVVYLKVAKP*,2,,FALSE,FALSE,436,362,486,460,15,7,42,-1.33446776552751,0.11060308369867,-1.64170468122372,0.156780706839871,-1.34181422845726,0.111421877419636,-1.39896310002803,0.0701900822351692,0.00370899686707563,0.0124637321440699,-0.0291334716968167,0.0175495531621942,0.0274022525656949,0.0127817947747955,0.00450320850622632,0.00823085688132394,missense,"K37V,D47S",-1.39896310002803,-1.39896310002803
PSD95-PDZ2 binding NMDAR2A,1,KVMEIKLIKGPKGLGFSIAGGVGNQHIPGDNSIYVTVIIEGGAAHKMGRLQIGDKILAVNSVGLEDVMHEDAVAALKNTYDVVYLKVAKP*,2,,FALSE,FALSE,126.666666666667,106,140,134,3,2,9,-1.42248497367345,0.240736851115083,-1.60223116974671,0.294621202027526,-1.47770562495048,0.234815538086201,-1.4879752706026,0.146002181330754,-0.00620955937669612,0.027128354193811,-0.0247149274631071,0.0329789969181128,0.0118134294201733,0.0269369363293646,-0.00593482509288734,0.0171209809224644,missense,"K37V,D47M",-1.4879752706026,-1.4879752706026
PSD95-PDZ2 binding NMDAR2A,1,KVMEIKLIKGPKGLGFSIAGGVGNQHIPGDNSIYVTVIIEGGAAHKIGRLQIGDKILAVNSVGLEDVMHEDAVAALKNTYDVVYLKVAKP*,2,,FALSE,FALSE,106.333333333333,92,127,100,0,9,10,,,-1.23353001877421,0.162923696144302,-1.20187842906983,0.232527466557722,-1.22310784943971,0.133430636812809,,,0.0165563525328604,0.0182371806104045,0.0434550306272305,0.026674459503589,0.0251249167779487,0.0156467757298033,missense,"K37V,D47I",-1.22310784943971,-1.22310784943971
PSD95-PDZ2 binding NMDAR2A,1,KVMEIKLIKGPKGLGFSIAGGVGNQHIPGDNSIYVTVIIEGGAAHKQGRLQIGDKILAVNSVGLEDVMHEDAVAALKNTYDVVYLKVAKP*,2,,FALSE,FALSE,94.3333333333333,70,98,115,2,0,7,-1.45930420066927,0.275233213830639,,,-1.48740467496425,0.266139486447593,-1.47382632339739,0.191323157994537,-0.0103586750042298,0.031015708962352,,,0.0107007999289321,0.0305302726540051,-0.00427564539457448,0.0224355561553527,missense,"K37V,D47Q",-1.47382632339739,-1.47382632339739
PSD95-PDZ2 binding NMDAR2A,1,KVMEIKLIKGPKGLGFSIAGGVGNQHIPGDNSIYVTVIIEGGAAHKHGRLQIGDKILAVNSVGLEDVMHEDAVAALKNTYDVVYLKVAKP*,2,,FALSE,FALSE,118.666666666667,106,117,133,6,10,7,-0.9524276561239,0.239846737793235,-1.17642994877055,0.162297708822065,-1.31315618385995,0.271227944239926,-1.14690745273224,0.120437280665956,0.0467606499735162,0.0270280483646209,0.0229479598568266,0.0181671095027288,0.0306897689239965,0.0311139966472462,0.0340605746319718,0.0141231066949887,missense,"K37V,D47H",-1.14690745273224,-1.14690745273224
PSD95-PDZ2 binding NMDAR2A,1,KVMEIKLIKGPKGLGFSIAGGVGNQHIPGDNSIYVTVIIEGGAAHKPGRLQIGDKILAVNSVGLEDVMHEDAVAALKNTYDVVYLKVAKP*,2,,FALSE,FALSE,200,134,237,229,11,11,15,-1.09238987173932,0.164034428406829,-1.06079117107356,0.16865567404731,-1.40939426837271,0.184172205272091,-1.17328138669683,0.0991109064438247,0.0309884715912772,0.0184848478875904,0.0358922112108996,0.0188788006984943,0.0196497876003224,0.0211273709035039,0.0309678289199396,0.0116222642906189,missense,"K37V,D47P",-1.17328138669683,-1.17328138669683
PSD95-PDZ2 binding NMDAR2A,1,KVMEIKLIKGPKGLGFSIAGGVGNQHIPGDNSIYVTVIIEGGAAHKLGRLQIGDKILAVNSVGLEDVMHEDAVAALKNTYDVVYLKVAKP*,2,,FALSE,FALSE,172,126,193,197,5,8,21,-1.36454447796519,0.182878941903707,-1.38572313576639,0.160116641803028,-1.23528767982519,0.161226751646045,-1.32592818639656,0.0965042276299585,0.000319687319262935,0.0206084140735955,-0.000479679842616626,0.0179229675265097,0.039622478200148,0.0184951761671134,0.0130676652257158,0.0113165914723334,missense,"K37V,D47L",-1.32592818639656,-1.32592818639656
PSD95-PDZ2 binding NMDAR2A,1,KVMEIKLIKGPKGLGFSIAGGVGNQHIPGDNSIYVTVIIEGGAAHKEGRLQIGDKILAVNSVGLEDVMHEDAVAALKNTYDVVYLKVAKP*,2,,FALSE,FALSE,116.333333333333,112,121,116,10,2,75,-1.12852505578524,0.15549866793709,-1.46962749212636,0.306564093293925,-0.67388386116877,0.108792447929981,-0.873680107938806,0.0855962954067787,0.026916439963732,0.0175229630234159,-0.00987167706063521,0.0343158476659796,0.104024089104869,0.0124801589660127,0.0661006449587754,0.0100374701756897,missense,"K37V,D47E",-0.873680107938806,-0.873680107938806
PSD95-PDZ2 binding NMDAR2A,1,KVMEIKLIKGPKGLGFSIAGGVGNQHIPGDNSIYVTVIIEGGAAHKDGRLQIGDKILAVNSVGLEDVMHEDAVAALKNTYDVVYLKVAKP*,1,,FALSE,FALSE,232.666666666667,217,242,239,6,8,38,-1.46953249053945,0.158000777053559,-1.45728633789187,0.154497070416015,-1.1746209181395,0.122085205699696,-1.33333559129447,0.0819109554971682,-0.0115112890270102,0.0178049227733616,-0.00849024597331233,0.0172939298802778,0.046581884337217,0.0140050417425224,0.01219903410811,0.00960530790448162,missense,K37V,-1.33333559129447,-1.33333559129447
PSD95-PDZ2 binding NMDAR2A,1,KVMEIKLIKGPKGLGFSIAGGVGNQHIPGDNSIYVTVIIEGGAAHKAGRLQIGDKILAVNSVGLEDVMHEDAVAALKNTYDVVYLKVAKP*,2,,FALSE,FALSE,170.333333333333,116,188,207,2,9,8,-1.39031885468433,0.284791445607414,-1.31880606411906,0.157838815570219,-1.59526852174767,0.246481792911084,-1.39761599090461,0.120447772908973,-0.00258479704830641,0.0320928149222656,0.00701081264210346,0.0176679946196217,-0.00167283427230491,0.02827523432268,0.00466117758170376,0.0141243370703906,missense,"K37V,D47A",-1.39761599090461,-1.39761599090461
PSD95-PDZ2 binding NMDAR2A,1,KVMEIKLIKGPKGLGFSIAGGVGNQHIPGDNSIYVTVIIEGGAAHKGGRLQIGDKILAVNSVGLEDVMHEDAVAALKNTYDVVYLKVAKP*,2,,FALSE,FALSE,199,183,193,221,8,10,13,-1.33240306260526,0.148342088655446,-1.3018227193196,0.152249792119621,-1.46115773971601,0.196272915165825,-1.35006479516328,0.0934364982094712,0.00394166582457145,0.0167164964742804,0.00891187635356136,0.0170423764160299,0.0137117251402073,0.0225155075430305,0.0102372799913205,0.0109568534437319,missense,"K37V,D47G",-1.35006479516328,-1.35006479516328
PSD95-PDZ2 binding NMDAR2A,1,KVMEIKLIKGPKGLGFSIAGGVGNQHIPGDNSIYVTVIIEGGAAHKVGRLQIGDKILAVNSVGLEDVMHEDAVAALKNTYDVVYLKVAKP*,2,,FALSE,FALSE,328,281,362,341,11,6,14,-1.36768655586044,0.123309822984428,-1.58537235828547,0.172513372861453,-1.5872655244563,0.187273105974141,-1.47384334437319,0.0884294374133316,-3.4389763876902e-05,0.0138956397327742,-0.0228278036329245,0.0193106197136469,-0.000754767988281446,0.0214830916767353,-0.00427764136339739,0.0103696992547536,missense,"K37V,D47V",-1.47384334437319,-1.47384334437319
PSD95-PDZ2 binding NMDAR2A,1,KVMEIKLIKGPKGLGFSIAGGVGNQHIPGDNSIYVTVIIEGGAAHK*GRLQIGDKILAVNSVGLEDVMHEDAVAALKNTYDVVYLKVAKP*,2,,FALSE,TRUE,130.333333333333,108,164,119,5,3,0,-1.3175183154725,0.188979658856059,-1.5397137492351,0.245059114251547,,,-1.40037891935975,0.149650213804923,0.0056190105702239,0.0212958967317468,-0.0177169184800741,0.027431168286735,,,0.0043371821116405,0.0175487683282792,stop,"K37V,D47*",-1.40037891935975,-1.40037891935975
PSD95-PDZ2 binding NMDAR2A,1,KVMEIKLIKGPKGLGFSIAGGVGNQHIPGDNSIYVTVIIEGGAAHKYGRLQIGDKILAVNSVGLEDVMHEDAVAALKNTYDVVYLKVAKP*,2,,FALSE,FALSE,282.666666666667,220,286,342,5,12,22,-1.50803836065037,0.172765226083614,-1.38779851540429,0.130197393990773,-1.48827635571942,0.152483481090201,-1.44941902239875,0.0859060552204457,-0.01585047049454,0.0194687112665173,-0.000711991496399056,0.0145738983671883,0.0106008048042787,0.017492189208956,-0.00141351737047404,0.0100737942347689,missense,"K37V,D47Y",-1.44941902239875,-1.44941902239875
PSD95-PDZ2 binding NMDAR2A,1,KVMEIKLIKGPKGLGFSIAGGVGNQHIPGDNSIYVTVIIEGGAAHKWGRLQIGDKILAVNSVGLEDVMHEDAVAALKNTYDVVYLKVAKP*,2,,FALSE,FALSE,87,86,70,105,4,2,11,-1.28966635464503,0.228118235147379,-1.32893004260899,0.325779261788413,-1.29816202864473,0.217734097929268,-1.30070853095949,0.14180133252415,0.00875761546108322,0.0257063771187519,0.00587756543137782,0.0364667349008417,0.0324098280292703,0.0249774336930773,0.0160250541884938,0.0166283673764168,missense,"K37V,D47W",-1.30070853095949,-1.30070853095949
PSD95-PDZ2 binding NMDAR2A,1,KVMEIKLIKGPKGLGFSIAGGVGNQHIPGDNSIYVTVIIEGGAAHKCGRLQIGDKILAVNSVGLEDVMHEDAVAALKNTYDVVYLKVAKP*,2,,FALSE,FALSE,172.666666666667,186,182,150,10,7,10,-1.2534248808132,0.145757185596859,-1.40412743421272,0.169810756751931,-1.41769888897332,0.225559297557432,-1.33680515545649,0.0993052862701458,0.012841624760289,0.0164252067718306,-0.00253980076251181,0.0190080971262248,0.0186971205060509,0.0258751038637414,0.0117921748318606,0.011645058287721,missense,"K37V,D47C",-1.33680515545649,-1.33680515545649
PSD95-PDZ2 binding NMDAR2A,1,KVMEIKLIKGPKGLGFSIAGGVGNQHIPGDNSIYVTVIIEGGAAHKFGRLQIGDKILAVNSVGLEDVMHEDAVAALKNTYDVVYLKVAKP*,2,,FALSE,FALSE,205.333333333333,164,216,236,5,6,17,-1.39464929756965,0.186428358584125,-1.46919660227394,0.180001109074063,-1.46164865828776,0.172780842781055,-1.44345139337761,0.103620857081747,-0.00307278959230162,0.0210083936880243,-0.00982344456746323,0.0201487740208723,0.0136554092659775,0.0198206072684113,-0.000713721917474458,0.0121511247372871,missense,"K37V,D47F",-1.44345139337761,-1.44345139337761
PSD95-PDZ2 binding NMDAR2A,1,KVMEIKLIKGPKGLGFSIAGGVGNQHIPGDNSIYVT*IIEGGAAHKKGRLQIGDKILAVNSVGLEDVMHEDAVAALKNTYDVVYLKVAKP*,2,,FALSE,TRUE,56.6666666666667,54,66,50,0,2,2,,,-1.48327556333954,0.305096799344903,-1.66003409422876,0.490242231830071,-1.53262271407564,0.259030897347609,,,-0.0113994004402838,0.0341516032657472,-0.00910243674442679,0.0562382876891412,-0.0111704182941089,0.0303753205013458,stop,"K37*,D47K",-1.53262271407564,-1.53262271407564
PSD95-PDZ2 binding NMDAR2A,1,KVMEIKLIKGPKGLGFSIAGGVGNQHIPGDNSIYVT*IIEGGAAHKNGRLQIGDKILAVNSVGLEDVMHEDAVAALKNTYDVVYLKVAKP*,2,,FALSE,TRUE,51.3333333333333,51,40,63,3,0,5,-1.24999277890297,0.254569154912705,,,-1.43098470416307,0.316187786060996,-1.3211740621391,0.19828889670124,0.0132283843104728,0.0286871003309319,,,0.0171730341497277,0.0362715786641052,0.0136251587506286,0.023252395180779,stop,"K37*,D47N",-1.3211740621391,-1.3211740621391
PSD95-PDZ2 binding NMDAR2A,1,KVMEIKLIKGPKGLGFSIAGGVGNQHIPGDNSIYVT*IIEGGAAHKTGRLQIGDKILAVNSVGLEDVMHEDAVAALKNTYDVVYLKVAKP*,2,,FALSE,TRUE,73.6666666666667,69,64,88,0,3,3,,,-1.06753585027465,0.31861864001926,-1.68756020944676,0.399888318772008,-1.30830352113115,0.249191616704984,,,0.0351372324345729,0.0356651967846725,-0.0122601034774948,0.0458733108950565,0.015134425838629,0.0292215148894177,stop,"K37*,D47T",-1.30830352113115,-1.30830352113115
PSD95-PDZ2 binding NMDAR2A,1,KVMEIKLIKGPKGLGFSIAGGVGNQHIPGDNSIYVT*IIEGGAAHKSGRLQIGDKILAVNSVGLEDVMHEDAVAALKNTYDVVYLKVAKP*,2,,FALSE,TRUE,170.333333333333,147,204,160,13,5,12,-1.12112708789592,0.144452164103437,-1.52638351995065,0.191516076082282,-1.39200378234552,0.206627696111808,-1.29751287061189,0.100702426072583,0.0277501083127461,0.0162781454260495,-0.0162247733545221,0.0214377242351232,0.021644742528216,0.0237033594088813,0.0163997940680444,0.0118088942228113,stop,"K37*,D47S",-1.29751287061189,-1.29751287061189
PSD95-PDZ2 binding NMDAR2A,1,KVMEIKLIKGPKGLGFSIAGGVGNQHIPGDNSIYVT*IIEGGAAHKMGRLQIGDKILAVNSVGLEDVMHEDAVAALKNTYDVVYLKVAKP*,2,,FALSE,TRUE,30.3333333333333,21,42,28,0,1,0,,,-1.55402783804181,0.421307984743317,,,-1.55402783804181,0.421307984743317,,,-0.0193191938336238,0.0471599281884948,,,-0.0136804953061603,0.0494047821993252,stop,"K37*,D47M",-1.55402783804181,-1.55402783804181
PSD95-PDZ2 binding NMDAR2A,1,KVMEIKLIKGPKGLGFSIAGGVGNQHIPGDNSIYVT*IIEGGAAHKIGRLQIGDKILAVNSVGLEDVMHEDAVAALKNTYDVVYLKVAKP*,2,,FALSE,TRUE,53.3333333333333,30,66,64,0,0,1,,,,,-1.97427035334678,0.686118705307958,-1.97427035334678,0.686118705307958,,,,,-0.0451501453979004,0.0787083173025877,-0.0629603349754421,0.0804578750608649,stop,"K37*,D47I",-1.97427035334678,-1.97427035334678
PSD95-PDZ2 binding NMDAR2A,1,KVMEIKLIKGPKGLGFSIAGGVGNQHIPGDNSIYVT*IIEGGAAHKQGRLQIGDKILAVNSVGLEDVMHEDAVAALKNTYDVVYLKVAKP*,2,,FALSE,TRUE,45.3333333333333,18,52,66,0,1,2,,,-1.61668634084704,0.414493464007465,-1.7528439715281,0.488694570933561,-1.67365416457912,0.316104978680538,,,-0.0263329951374225,0.0463971315642211,-0.0197491502282286,0.0560607472956539,-0.0277085052701348,0.0370681263811059,stop,"K37*,D47Q",-1.67365416457912,-1.67365416457912
PSD95-PDZ2 binding NMDAR2A,1,KVMEIKLIKGPKGLGFSIAGGVGNQHIPGDNSIYVT*IIEGGAAHKHGRLQIGDKILAVNSVGLEDVMHEDAVAALKNTYDVVYLKVAKP*,2,,FALSE,TRUE,69.6666666666667,45,70,94,1,2,3,-1.53564251481053,0.375510310087146,-1.50053822594986,0.303326677657203,-1.73551930163093,0.400186506665306,-1.57144245007913,0.203259162117484,-0.0189611503418868,0.042315817658519,-0.0133317301338237,0.0339534612539652,-0.0177617454178369,0.0459075176105125,-0.0157226239767436,0.0238352345506808,stop,"K37*,D47H",-1.57144245007913,-1.57144245007913
PSD95-PDZ2 binding NMDAR2A,1,KVMEIKLIKGPKGLGFSIAGGVGNQHIPGDNSIYVT*IIEGGAAHKPGRLQIGDKILAVNSVGLEDVMHEDAVAALKNTYDVVYLKVAKP*,2,,FALSE,TRUE,105,47,116,152,6,2,8,-1.02592758125829,0.223678746344999,-1.43507223163464,0.310563408493884,-1.55557981988906,0.24816957944888,-1.30155267893441,0.146502048952754,0.0384780293733528,0.0252060963179,-0.00600366681080047,0.0347635187865451,0.00288006731024781,0.0284688492720002,0.01592606497311,0.0171795980194284,stop,"K37*,D47P",-1.30155267893441,-1.30155267893441
PSD95-PDZ2 binding NMDAR2A,1,KVMEIKLIKGPKGLGFSIAGGVGNQHIPGDNSIYVT*IIEGGAAHKRGRLQIGDKILAVNSVGLEDVMHEDAVAALKNTYDVVYLKVAKP*,2,,FALSE,TRUE,37.3333333333333,24,54,34,3,0,4,-1.02880534735468,0.311402295970587,,,-1.29939739783353,0.356909203542096,-1.14576115682242,0.234644905737065,0.0381537372776962,0.0350915605264671,,,0.0322681122746271,0.040942948535409,0.0341949952976403,0.0275156913277675,stop,"K37*,D47R",-1.14576115682242,-1.14576115682242
PSD95-PDZ2 binding NMDAR2A,1,KVMEIKLIKGPKGLGFSIAGGVGNQHIPGDNSIYVT*IIEGGAAHKLGRLQIGDKILAVNSVGLEDVMHEDAVAALKNTYDVVYLKVAKP*,2,,FALSE,TRUE,134.333333333333,107,156,140,1,6,8,-1.52904806109152,0.376489644089346,-1.41302060652056,0.181225560690198,-1.53760935129641,0.247736871826232,-1.46597126707998,0.136339557526815,-0.0182180290649591,0.0424261776618283,-0.00353527529086936,0.0202858353925489,0.00494155511567226,0.028419211084615,-0.00335452032555547,0.0159878910172293,stop,"K37*,D47L",-1.46597126707998,-1.46597126707998
PSD95-PDZ2 binding NMDAR2A,1,KVMEIKLIKGPKGLGFSIAGGVGNQHIPGDNSIYVT*IIEGGAAHKEGRLQIGDKILAVNSVGLEDVMHEDAVAALKNTYDVVYLKVAKP*,2,,FALSE,TRUE,45.3333333333333,46,53,37,1,4,6,-1.54209202368051,0.374571159886762,-1.21556280752746,0.2467462171515,-1.19212073526616,0.296660698166849,-1.27459049467167,0.16923691189589,-0.0196879379532993,0.0422099859208386,0.0185675472474835,0.0276200174291429,0.0445743874587808,0.0340315227990225,0.0190877919978901,0.019845607192555,stop,"K37*,D47E",-1.27459049467167,-1.27459049467167
PSD95-PDZ2 binding NMDAR2A,1,KVMEIKLIKGPKGLGFSIAGGVGNQHIPGDNSIYVT*IIEGGAAHKDGRLQIGDKILAVNSVGLEDVMHEDAVAALKNTYDVVYLKVAKP*,1,,FALSE,TRUE,117,99,115,137,4,3,11,-1.36021272257795,0.204680017877699,-1.5272275830018,0.245976957657208,-1.42710319395028,0.216156271202287,-1.42804425666999,0.127205503568141,0.000807827767564023,0.0230651518272429,-0.0163192551927975,0.0275339088724033,0.0176183027819308,0.0247964328171137,0.00109299967556359,0.0149167839820752,stop,K37*,-1.42804425666999,-1.42804425666999
PSD95-PDZ2 binding NMDAR2A,1,KVMEIKLIKGPKGLGFSIAGGVGNQHIPGDNSIYVT*IIEGGAAHKAGRLQIGDKILAVNSVGLEDVMHEDAVAALKNTYDVVYLKVAKP*,2,,FALSE,TRUE,42,44,42,40,0,2,0,,,-1.35067188571919,0.322263700856886,,,-1.35067188571919,0.322263700856886,,,0.00344384996218811,0.0360732137546092,,,0.0101660893712129,0.0377903304189287,stop,"K37*,D47A",-1.35067188571919,-1.35067188571919
PSD95-PDZ2 binding NMDAR2A,1,KVMEIKLIKGPKGLGFSIAGGVGNQHIPGDNSIYVT*IIEGGAAHKGGRLQIGDKILAVNSVGLEDVMHEDAVAALKNTYDVVYLKVAKP*,2,,FALSE,TRUE,105,88,118,109,4,2,5,-1.28792003370853,0.236205617069692,-1.65170468751071,0.290956612754046,-1.57365334907404,0.312318525298682,-1.4686384218535,0.158137970283828,0.00895440632497418,0.0266177347288265,-0.0302528418380366,0.0325687939947504,0.000806756877425319,0.035827715231363,-0.00366728487180049,0.0185440871339664,stop,"K37*,D47G",-1.4686384218535,-1.4686384218535
PSD95-PDZ2 binding NMDAR2A,1,KVMEIKLIKGPKGLGFSIAGGVGNQHIPGDNSIYVT*IIEGGAAHKVGRLQIGDKILAVNSVGLEDVMHEDAVAALKNTYDVVYLKVAKP*,2,,FALSE,TRUE,222.666666666667,161,265,242,2,5,12,-1.56361041412019,0.262755141671172,-1.58427078495431,0.189293421324136,-1.56858851433698,0.203135724382864,-1.57407517587854,0.122511450341731,-0.0221128202047058,0.0296095696046676,-0.0227044968809206,0.0211889270544909,0.00138777094465031,0.0233027768030915,-0.0160313512010557,0.0143663347010721,stop,"K37*,D47V",-1.57407517587854,-1.57407517587854
PSD95-PDZ2 binding NMDAR2A,1,KVMEIKLIKGPKGLGFSIAGGVGNQHIPGDNSIYVT*IIEGGAAHK*GRLQIGDKILAVNSVGLEDVMHEDAVAALKNTYDVVYLKVAKP*,2,,FALSE,TRUE,148,127,161,156,1,7,14,-1.84009460493404,0.346533685475404,-1.37736124277113,0.171342843300738,-1.38990092500934,0.193429601906601,-1.43796204944451,0.120284377003867,-0.0532695003001921,0.0390504757211825,0.000456324903214345,0.0191795942120547,0.0218859724512271,0.0221893359921511,-7.00126804013823e-05,0.0141051764102646,stop,"K37*,D47*",-1.43796204944451,-1.43796204944451
PSD95-PDZ2 binding NMDAR2A,1,KVMEIKLIKGPKGLGFSIAGGVGNQHIPGDNSIYVT*IIEGGAAHKYGRLQIGDKILAVNSVGLEDVMHEDAVAALKNTYDVVYLKVAKP*,2,,FALSE,TRUE,79.6666666666667,70,84,85,2,0,2,-1.46189659764139,0.27412105786614,,,-1.83741850811478,0.487610570174339,-1.55207563660896,0.238950680662133,-0.0106508091870321,0.0308903814074558,,,-0.0294511440813127,0.0559363958167436,-0.0134515699354305,0.0280206090603424,stop,"K37*,D47Y",-1.55207563660896,-1.55207563660896
PSD95-PDZ2 binding NMDAR2A,1,KVMEIKLIKGPKGLGFSIAGGVGNQHIPGDNSIYVT*IIEGGAAHKWGRLQIGDKILAVNSVGLEDVMHEDAVAALKNTYDVVYLKVAKP*,2,,FALSE,TRUE,28.3333333333333,21,29,35,2,0,0,-1.10860180549968,0.351779272557339,,,,,-1.10860180549968,0.351779272557339,0.0291615677367961,0.0396415947943698,,,,,0.0385524955711914,0.0412514810359479,stop,"K37*,D47W",-1.10860180549968,-1.10860180549968
PSD95-PDZ2 binding NMDAR2A,1,KVMEIKLIKGPKGLGFSIAGGVGNQHIPGDNSIYVT*IIEGGAAHKCGRLQIGDKILAVNSVGLEDVMHEDAVAALKNTYDVVYLKVAKP*,2,,FALSE,TRUE,31,32,44,17,1,1,1,-1.43560073043917,0.392647679016626,-1.56767590925499,0.419707265267759,-1.53111047778028,0.695886213781379,-1.50215905542818,0.265110125458196,-0.00768755866684351,0.0442470077198474,-0.0208469172132723,0.0469807485426041,0.00568707538040153,0.0798288000269827,-0.00759809003313519,0.0310882026484206,stop,"K37*,D47C",-1.50215905542818,-1.50215905542818
PSD95-PDZ2 binding NMDAR2A,1,KVMEIKLIKGPKGLGFSIAGGVGNQHIPGDNSIYVT*IIEGGAAHKFGRLQIGDKILAVNSVGLEDVMHEDAVAALKNTYDVVYLKVAKP*,2,,FALSE,TRUE,109.333333333333,92,118,118,1,1,8,-1.74548971522276,0.352779920992144,-1.8570944251064,0.398026419549731,-1.48365105296775,0.250787876758835,-1.63114161700913,0.181827562520627,-0.0426085859255692,0.0397543566961606,-0.0532435413415551,0.0445538609350716,0.0111313978252573,0.0287692080493811,-0.0227232611506503,0.0213220528674261,stop,"K37*,D47F",-1.63114161700913,-1.63114161700913
PSD95-PDZ2 binding NMDAR2A,1,KVMEIKLIKGPKGLGFSIAGGVGNQHIPGDNSIYVTYIIEGGAAHKKGRLQIGDKILAVNSVGLEDVMHEDAVAALKNTYDVVYLKVAKP*,2,,FALSE,FALSE,43.3333333333333,39,44,47,1,1,0,-1.49365088291679,0.382090636825178,-1.56767590925499,0.419707265267759,,,-1.52719811339733,0.28254364137937,-0.0142291624558898,0.0430573469824819,-0.0208469172132723,0.0469807485426041,,,-0.0105343011903856,0.0331325480874913,missense,"K37Y,D47K",-1.52719811339733,-1.52719811339733
PSD95-PDZ2 binding NMDAR2A,1,KVMEIKLIKGPKGLGFSIAGGVGNQHIPGDNSIYVTYIIEGGAAHKNGRLQIGDKILAVNSVGLEDVMHEDAVAALKNTYDVVYLKVAKP*,2,,FALSE,FALSE,43.6666666666667,31,57,43,6,132,18,-0.90050896033779,0.255253402143917,-0.211101422252398,0.153392516140083,-0.875102227353623,0.1879376785854,-0.552097550068353,0.10773225250301,0.0526113070791581,0.0287642073511429,0.131003884827339,0.017170289450427,0.0809412626343722,0.0215593283272637,0.103811100981514,0.0126332485105799,missense,"K37Y,D47N",-0.552097550068353,-0.552097550068353
PSD95-PDZ2 binding NMDAR2A,1,KVMEIKLIKGPKGLGFSIAGGVGNQHIPGDNSIYVTYIIEGGAAHKTGRLQIGDKILAVNSVGLEDVMHEDAVAALKNTYDVVYLKVAKP*,2,,FALSE,FALSE,139.333333333333,119,132,167,12,12,43,-1.09657069752858,0.155362499024886,-1.16052570848472,0.148708665145985,-1.03740662291644,0.117550963272136,-1.0878321988937,0.0793008816216025,0.0305173392228493,0.0175076183079586,0.0247282319070448,0.01664599348518,0.0623224642154755,0.0134848947344984,0.0409880484870933,0.00929923696346911,missense,"K37Y,D47T",-1.0878321988937,-1.0878321988937
PSD95-PDZ2 binding NMDAR2A,1,KVMEIKLIKGPKGLGFSIAGGVGNQHIPGDNSIYVTYIIEGGAAHKRGRLQIGDKILAVNSVGLEDVMHEDAVAALKNTYDVVYLKVAKP*,2,,FALSE,FALSE,59.3333333333333,47,85,46,2,0,2,-1.02880534735468,0.381376321591036,,,-1.29939739783353,0.502463017257367,-1.12771302629683,0.303781687537765,0.0381537372776962,0.0429768516341874,,,0.0322681122746271,0.057640198830256,0.0363114136661767,0.035623032680215,missense,"K37Y,D47R",-1.12771302629683,-1.12771302629683
PSD95-PDZ2 binding NMDAR2A,1,KVMEIKLIKGPKGLGFSIAGGVGNQHIPGDNSIYVTYIIEGGAAHKSGRLQIGDKILAVNSVGLEDVMHEDAVAALKNTYDVVYLKVAKP*,2,,FALSE,FALSE,185.666666666667,141,211,205,53,29,133,-0.795108672474749,0.128009057713104,-1.04076521307867,0.107557438521076,-0.724839161000887,0.078505288042474,-0.82685654959875,0.0568214920082979,0.0644887422455395,0.0144251909982696,0.038133855744459,0.0120396509453357,0.0981787362870436,0.00900575814851848,0.0715914207934589,0.00666318593183316,missense,"K37Y,D47S",-0.82685654959875,-0.82685654959875
PSD95-PDZ2 binding NMDAR2A,1,KVMEIKLIKGPKGLGFSIAGGVGNQHIPGDNSIYVTYIIEGGAAHKMGRLQIGDKILAVNSVGLEDVMHEDAVAALKNTYDVVYLKVAKP*,2,,FALSE,FALSE,44.3333333333333,33,49,51,0,5,7,,,-1.12707476171156,0.235446322652347,-1.24786616492884,0.27322456342603,-1.17854867387733,0.178359117992585,,,0.028472628654285,0.0263551417742409,0.0381795334311674,0.0313430394283518,0.0303501592213879,0.0209153248853235,missense,"K37Y,D47M",-1.17854867387733,-1.17854867387733
PSD95-PDZ2 binding NMDAR2A,1,KVMEIKLIKGPKGLGFSIAGGVGNQHIPGDNSIYVTYIIEGGAAHKIGRLQIGDKILAVNSVGLEDVMHEDAVAALKNTYDVVYLKVAKP*,2,,FALSE,FALSE,66,35,76,87,6,4,6,-0.93612119227144,0.244496394814429,-1.32130933820056,0.231907089116371,-1.47793653242331,0.288364117073586,-1.22500155729593,0.145327519251431,0.048598206313516,0.0275520127762447,0.00673060379205798,0.0259589707890159,0.0117869407987458,0.0330797779592982,0.0249028506705543,0.0170418665114063,missense,"K37Y,D47I",-1.22500155729593,-1.22500155729593
PSD95-PDZ2 binding NMDAR2A,1,KVMEIKLIKGPKGLGFSIAGGVGNQHIPGDNSIYVTYIIEGGAAHKQGRLQIGDKILAVNSVGLEDVMHEDAVAALKNTYDVVYLKVAKP*,2,,FALSE,FALSE,34.6666666666667,26,55,23,5,3,13,-0.902396046204151,0.278961737803817,-1.31083034484043,0.268895254395003,-0.774720062586416,0.227035693941251,-0.971227512847391,0.147312252849133,0.0523986535799549,0.0314358719681236,0.00790359028233956,0.0300993129651254,0.0924566333929521,0.0260444691268409,0.0546617250518712,0.0172746067742756,missense,"K37Y,D47Q",-0.971227512847391,-0.971227512847391
PSD95-PDZ2 binding NMDAR2A,1,KVMEIKLIKGPKGLGFSIAGGVGNQHIPGDNSIYVTYIIEGGAAHKHGRLQIGDKILAVNSVGLEDVMHEDAVAALKNTYDVVYLKVAKP*,2,,FALSE,FALSE,61,57,68,58,3,4,46,-1.28263092280116,0.248587562995382,-1.28867789197257,0.23602216976649,-0.661481139202126,0.133284100528346,-0.897152471315487,0.105161170822439,0.00955043004714573,0.028013041733653,0.0103832681528734,0.0264196003402638,0.105446871151787,0.0152897263908094,0.0633481526198636,0.0123317499986951,missense,"K37Y,D47H",-0.897152471315487,-0.897152471315487
PSD95-PDZ2 binding NMDAR2A,1,KVMEIKLIKGPKGLGFSIAGGVGNQHIPGDNSIYVTYIIEGGAAHKPGRLQIGDKILAVNSVGLEDVMHEDAVAALKNTYDVVYLKVAKP*,2,,FALSE,FALSE,99.3333333333333,70,128,100,4,2,16,-1.25769070523671,0.219866769813094,-1.31348539123192,0.328414671991021,-1.19002889271173,0.182768063804888,-1.23250890080725,0.129213423397673,0.0123609139951793,0.0247765291408891,0.0076063925037691,0.036761734664442,0.0448143538177317,0.0209662943852813,0.0240225002274028,0.0151522431839989,missense,"K37Y,D47P",-1.23250890080725,-1.23250890080725
PSD95-PDZ2 binding NMDAR2A,1,KVMEIKLIKGPKGLGFSIAGGVGNQHIPGDNSIYVTYIIEGGAAHKEGRLQIGDKILAVNSVGLEDVMHEDAVAALKNTYDVVYLKVAKP*,2,,FALSE,FALSE,74.6666666666667,82,95,47,65,127,75,-0.486787963538726,0.139541072360229,-0.372296607200003,0.121835790859134,-0.427764001121673,0.122999379706897,-0.423947209737833,0.0735566759768475,0.0992330423332101,0.0157247202413679,0.112960188477525,0.0136379260678048,0.132257804188268,0.0141099114935901,0.118838681473861,0.00862564130645788,missense,"K37Y,D47E",-0.423947209737833,-0.423947209737833
PSD95-PDZ2 binding NMDAR2A,1,KVMEIKLIKGPKGLGFSIAGGVGNQHIPGDNSIYVTYIIEGGAAHKAGRLQIGDKILAVNSVGLEDVMHEDAVAALKNTYDVVYLKVAKP*,2,,FALSE,FALSE,107,100,122,99,6,5,59,-1.23649127199696,0.185158240210856,-1.39341792994625,0.200254991606068,-0.757455371258884,0.111416770777553,-0.978984570867185,0.0861745481633492,0.0147498533327675,0.0208652655340316,-0.00134101158587441,0.0224159317305215,0.0944371577433685,0.0127812089647858,0.0537520917768005,0.0101052791243189,missense,"K37Y,D47A",-0.978984570867185,-0.978984570867185
PSD95-PDZ2 binding NMDAR2A,1,KVMEIKLIKGPKGLGFSIAGGVGNQHIPGDNSIYVTYIIEGGAAHKGGRLQIGDKILAVNSVGLEDVMHEDAVAALKNTYDVVYLKVAKP*,2,,FALSE,FALSE,40,36,40,44,1,1,3,-1.47016308346785,0.386146401451959,-1.5397137492351,0.423061780887145,-1.48175704613719,0.404878774560406,-1.49513423111492,0.233164467622406,-0.0115823498065901,0.0435143863547775,-0.0177169184800741,0.0473562427687907,0.0113486693985863,0.0464457925584174,-0.00677432231983979,0.0273420873960525,missense,"K37Y,D47G",-1.49513423111492,-1.49513423111492
PSD95-PDZ2 binding NMDAR2A,1,KVMEIKLIKGPKGLGFSIAGGVGNQHIPGDNSIYVTYIIEGGAAHKVGRLQIGDKILAVNSVGLEDVMHEDAVAALKNTYDVVYLKVAKP*,2,,FALSE,FALSE,149.333333333333,129,169,150,2,9,12,-1.47421060751339,0.272555085585525,-1.30064673216507,0.159281480165959,-1.4048969102499,0.206490699217745,-1.36328776830343,0.114459498021696,-0.0120384605574238,0.0307139138226658,0.00904351276152499,0.0178294820853213,0.0201657034140363,0.0236876437682437,0.00868668486453991,0.013422120574931,missense,"K37Y,D47V",-1.36328776830343,-1.36328776830343
PSD95-PDZ2 binding NMDAR2A,1,KVMEIKLIKGPKGLGFSIAGGVGNQHIPGDNSIYVTYIIEGGAAHK*GRLQIGDKILAVNSVGLEDVMHEDAVAALKNTYDVVYLKVAKP*,2,,FALSE,TRUE,79.3333333333333,68,80,90,2,5,7,-1.45339047044522,0.275236332717193,-1.27089180259727,0.213536600256411,-1.43773829368503,0.268321802700486,-1.36730969119416,0.142826783559401,-0.00969226366179701,0.0310160604260301,0.0123741886387611,0.0239026344108884,0.0163982940604202,0.0307806177309699,0.00821505310906775,0.0167486171387932,stop,"K37Y,D47*",-1.36730969119416,-1.36730969119416
PSD95-PDZ2 binding NMDAR2A,1,KVMEIKLIKGPKGLGFSIAGGVGNQHIPGDNSIYVTYIIEGGAAHKYGRLQIGDKILAVNSVGLEDVMHEDAVAALKNTYDVVYLKVAKP*,2,,FALSE,FALSE,82.3333333333333,53,94,100,2,3,7,-1.38026037898146,0.286049092367659,-1.46807109259312,0.250840889528613,-1.47295939862862,0.267674033197148,-1.44418440411034,0.154172907310517,-0.00145131918543134,0.032234537664773,-0.00969745845363457,0.0280783625406834,0.0123578942255209,0.0307063086541101,-0.000799678597414089,0.018079123070391,missense,"K37Y,D47Y",-1.44418440411034,-1.44418440411034
PSD95-PDZ2 binding NMDAR2A,1,KVMEIKLIKGPKGLGFSIAGGVGNQHIPGDNSIYVTYIIEGGAAHKWGRLQIGDKILAVNSVGLEDVMHEDAVAALKNTYDVVYLKVAKP*,2,,FALSE,FALSE,35,37,39,29,0,1,1,,,-1.5322859949316,0.424003127971837,-1.70964961237006,0.690399579951375,-1.58086113753003,0.361306098104534,,,-0.016885478364434,0.0474616142844566,-0.0147940960954797,0.0791993991476971,-0.0168271086268467,0.0423686465259323,missense,"K37Y,D47W",-1.58086113753003,-1.58086113753003
PSD95-PDZ2 binding NMDAR2A,1,KVMEIKLIKGPKGLGFSIAGGVGNQHIPGDNSIYVTYIIEGGAAHKCGRLQIGDKILAVNSVGLEDVMHEDAVAALKNTYDVVYLKVAKP*,2,,FALSE,FALSE,70.3333333333333,73,90,48,10,18,20,-1.00193579308622,0.17564767880213,-0.929645892267266,0.150314855081946,-0.87665346592072,0.178852347620578,-0.936006192957609,0.0962550351580604,0.0411816359224127,0.0197935314921397,0.0505722129073614,0.0168257854776892,0.0807633118273084,0.0205171018045847,0.058791961603138,0.0112873698571596,missense,"K37Y,D47C",-0.936006192957609,-0.936006192957609
PSD95-PDZ2 binding NMDAR2A,1,KVMEIKLIKGPKGLGFSIAGGVGNQHIPGDNSIYVTYIIEGGAAHKLGRLQIGDKILAVNSVGLEDVMHEDAVAALKNTYDVVYLKVAKP*,2,,FALSE,FALSE,38.6666666666667,27,48,41,0,6,4,,,-1.06753585027465,0.225951495636398,-1.36198058973771,0.354704168025307,-1.15252866510687,0.190570423139416,,,0.0351372324345729,0.0252923198566665,0.0250888622584186,0.040689997211132,0.0334014018103754,0.0223472865214559,missense,"K37Y,D47L",-1.15252866510687,-1.15252866510687
PSD95-PDZ2 binding NMDAR2A,1,KVMEIKLIKGPKGLGFSIAGGVGNQHIPGDNSIYVTYIIEGGAAHKFGRLQIGDKILAVNSVGLEDVMHEDAVAALKNTYDVVYLKVAKP*,2,,FALSE,FALSE,73.6666666666667,82,80,59,3,1,6,-1.38934596049933,0.232371051644415,-1.74306970155771,0.404267633924191,-1.34810759027229,0.291304685316043,-1.43542628190665,0.165696361949708,-0.00247516274046569,0.0261856220358407,-0.0404799622758859,0.0452524833974203,0.0266803076386648,0.0334171061453492,0.000227344710042016,0.0194304237512453,missense,"K37Y,D47F",-1.43542628190665,-1.43542628190665
PSD95-PDZ2 binding NMDAR2A,1,KVMEIKLIKGPKGLGFSIAGGVGNQHIPGDNSIYVTWIIEGGAAHKKGRLQIGDKILAVNSVGLEDVMHEDAVAALKNTYDVVYLKVAKP*,2,,FALSE,FALSE,117.333333333333,111,110,131,2,4,7,-1.59718308377932,0.259707374598922,-1.4297859512476,0.2207303995095,-1.56322712442719,0.266289180814252,-1.51802501703851,0.142200906941167,-0.02589608508304,0.0292661202978694,-0.00541193674048379,0.0247078863132107,0.00200280442929016,0.0305474448890983,-0.00945861583878457,0.0166752235665676,missense,"K37W,D47K",-1.51802501703851,-1.51802501703851
PSD95-PDZ2 binding NMDAR2A,1,KVMEIKLIKGPKGLGFSIAGGVGNQHIPGDNSIYVTWIIEGGAAHKNGRLQIGDKILAVNSVGLEDVMHEDAVAALKNTYDVVYLKVAKP*,2,,FALSE,FALSE,55.6666666666667,48,65,54,1,8,32,-1.55458075272463,0.372803876574006,-1.07208447819443,0.195292396811905,-0.758909181805862,0.150242321105388,-0.938233087956872,0.113434305818658,-0.0210952782228517,0.0420108328312838,0.0346280729269896,0.0218604340362068,0.0942703834214558,0.0172350938552717,0.0585308242252495,0.0133019011645763,missense,"K37W,D47N",-0.938233087956872,-0.938233087956872
PSD95-PDZ2 binding NMDAR2A,1,KVMEIKLIKGPKGLGFSIAGGVGNQHIPGDNSIYVTWIIEGGAAHKTGRLQIGDKILAVNSVGLEDVMHEDAVAALKNTYDVVYLKVAKP*,2,,FALSE,FALSE,157,144,169,158,12,14,31,-1.14580281564103,0.139998713896015,-1.18813220669602,0.134946960263308,-1.11449183326196,0.135264804845943,-1.1496207728355,0.0789117710521614,0.0249694294131141,0.0157762913307922,0.021638044869707,0.015105550299861,0.0534796107146542,0.0155169434929026,0.0337423964972274,0.00925360781892203,missense,"K37W,D47T",-1.1496207728355,-1.1496207728355
PSD95-PDZ2 binding NMDAR2A,1,KVMEIKLIKGPKGLGFSIAGGVGNQHIPGDNSIYVTWIIEGGAAHKRGRLQIGDKILAVNSVGLEDVMHEDAVAALKNTYDVVYLKVAKP*,2,,FALSE,FALSE,85.3333333333333,64,85,107,2,7,2,-1.18234772266882,0.329117128789697,-1.02836032698942,0.216836862923915,-1.76770380952965,0.488483912545966,-1.15865491257057,0.169781387120255,0.0208512265819413,0.0370878243181341,0.0395224207808232,0.0242720557274521,-0.0214538010932212,0.0560365815542378,0.0326830059275441,0.0199094552107431,missense,"K37W,D47R",-1.15865491257057,-1.15865491257057
PSD95-PDZ2 binding NMDAR2A,1,KVMEIKLIKGPKGLGFSIAGGVGNQHIPGDNSIYVTWIIEGGAAHKSGRLQIGDKILAVNSVGLEDVMHEDAVAALKNTYDVVYLKVAKP*,2,,FALSE,FALSE,228.333333333333,166,261,258,55,30,134,-0.711010819213664,0.110813978092862,-1.07302111697623,0.106256862167851,-0.769310293272448,0.0793587075771946,-0.836684578894895,0.0551493604038294,0.0739656309712927,0.0124874975866959,0.0345232284443603,0.0118940684032458,0.093077216735752,0.00910365843167847,0.070438934573383,0.00646710301691356,missense,"K37W,D47S",-0.836684578894895,-0.836684578894895
PSD95-PDZ2 binding NMDAR2A,1,KVMEIKLIKGPKGLGFSIAGGVGNQHIPGDNSIYVTWIIEGGAAHKMGRLQIGDKILAVNSVGLEDVMHEDAVAALKNTYDVVYLKVAKP*,2,,FALSE,FALSE,50.6666666666667,42,65,45,0,3,3,,,-1.35984077643249,0.262345520993301,-1.48926952658971,0.404683831045112,-1.39813905291442,0.220135502355291,,,0.00241751235818924,0.0293661558257793,0.0104868729038799,0.0464234295533876,0.00459984058927351,0.0258142426491827,missense,"K37W,D47M",-1.39813905291442,-1.39813905291442
PSD95-PDZ2 binding NMDAR2A,1,KVMEIKLIKGPKGLGFSIAGGVGNQHIPGDNSIYVTWIIEGGAAHKIGRLQIGDKILAVNSVGLEDVMHEDAVAALKNTYDVVYLKVAKP*,2,,FALSE,FALSE,110.333333333333,87,115,129,4,3,7,-1.32229672343621,0.20958416232414,-1.5272275830018,0.245976957657208,-1.55808407973336,0.266358611791988,-1.44798781380274,0.136859867015263,0.00508053736547112,0.0236177941291774,-0.0163192551927975,0.0275339088724033,0.00259279037564641,0.0305554096849623,-0.00124568635010894,0.0160489052345807,missense,"K37W,D47I",-1.44798781380274,-1.44798781380274
PSD95-PDZ2 binding NMDAR2A,1,KVMEIKLIKGPKGLGFSIAGGVGNQHIPGDNSIYVTWIIEGGAAHKQGRLQIGDKILAVNSVGLEDVMHEDAVAALKNTYDVVYLKVAKP*,2,,FALSE,FALSE,48,37,51,56,2,16,9,-1.27480536995161,0.306139832927734,-0.797565641411902,0.184896309837558,-1.19511888371575,0.243696261450385,-1.0052185200609,0.132733502067418,0.0104322824452381,0.0344985397209814,0.0653568725174856,0.0206967278333673,0.0442304539416433,0.0279556912285056,0.0506757614126053,0.0155650260561516,missense,"K37W,D47Q",-1.0052185200609,-1.0052185200609
PSD95-PDZ2 binding NMDAR2A,1,KVMEIKLIKGPKGLGFSIAGGVGNQHIPGDNSIYVTWIIEGGAAHKHGRLQIGDKILAVNSVGLEDVMHEDAVAALKNTYDVVYLKVAKP*,2,,FALSE,FALSE,108,87,131,106,4,13,48,-1.32229672343621,0.20958416232414,-1.13524998297723,0.146342392979699,-0.848830181400633,0.122086324623617,-1.02570846186413,0.0855761377986498,0.00508053736547112,0.0236177941291774,0.0275575193713483,0.0163811202108117,0.0839550684278288,0.0140051701002225,0.0482730034570871,0.0100351063889225,missense,"K37W,D47H",-1.02570846186413,-1.02570846186413
PSD95-PDZ2 binding NMDAR2A,1,KVMEIKLIKGPKGLGFSIAGGVGNQHIPGDNSIYVTWIIEGGAAHKPGRLQIGDKILAVNSVGLEDVMHEDAVAALKNTYDVVYLKVAKP*,2,,FALSE,FALSE,138,100,135,179,2,3,6,-1.56571321891594,0.262677845543,-1.34120717383241,0.264726403627173,-1.71904082128015,0.283346344824468,-1.53432444191766,0.155760551459806,-0.0223497828177634,0.029600859194387,0.00450330088424306,0.0296326645512359,-0.0158714115002806,0.0325041626797841,-0.0113699718189458,0.0182652985435509,missense,"K37W,D47P",-1.53432444191766,-1.53432444191766
PSD95-PDZ2 binding NMDAR2A,1,KVMEIKLIKGPKGLGFSIAGGVGNQHIPGDNSIYVTWIIEGGAAHKLGRLQIGDKILAVNSVGLEDVMHEDAVAALKNTYDVVYLKVAKP*,2,,FALSE,FALSE,75.6666666666667,76,75,76,0,5,13,,,-1.2450517573019,0.218496224790408,-1.09525540223545,0.207766881345193,-1.16638548704216,0.150563595689704,,,0.015266644335416,0.0244577996233581,0.0556863237881948,0.0238340413916374,0.0317764782521265,0.0176558762747614,missense,"K37W,D47L",-1.16638548704216,-1.16638548704216
PSD95-PDZ2 binding NMDAR2A,1,KVMEIKLIKGPKGLGFSIAGGVGNQHIPGDNSIYVTWIIEGGAAHKEGRLQIGDKILAVNSVGLEDVMHEDAVAALKNTYDVVYLKVAKP*,2,,FALSE,FALSE,74.6666666666667,63,60,101,12,8,51,-0.905204113957437,0.179479847316284,-1.04860149867443,0.19933360082419,-0.81241141651528,0.120344917185686,-0.882865309221474,0.0893506502760138,0.052082215709066,0.0202253740800143,0.0372566858845381,0.0223127940624012,0.0881328581895554,0.0138054040129298,0.0650235401203668,0.0104777255027435,missense,"K37W,D47E",-0.882865309221474,-0.882865309221474
PSD95-PDZ2 binding NMDAR2A,1,KVMEIKLIKGPKGLGFSIAGGVGNQHIPGDNSIYVTWIIEGGAAHKDGRLQIGDKILAVNSVGLEDVMHEDAVAALKNTYDVVYLKVAKP*,1,,FALSE,FALSE,255,223,242,300,102,129,319,-0.648141392778886,0.0873034926250589,-0.642041172758467,0.0828991830205745,-0.563463502841028,0.0692394423943556,-0.60991661420722,0.0453934917627791,0.0810503131060984,0.00983812847646313,0.0827658062164716,0.00927948118646996,0.11669099431047,0.00794282382868885,0.09703093451377,0.00532307873341945,missense,K37W,-0.60991661420722,-0.60991661420722
PSD95-PDZ2 binding NMDAR2A,1,KVMEIKLIKGPKGLGFSIAGGVGNQHIPGDNSIYVTWIIEGGAAHKAGRLQIGDKILAVNSVGLEDVMHEDAVAALKNTYDVVYLKVAKP*,2,,FALSE,FALSE,72.3333333333333,54,80,83,5,3,9,-0.98962178321422,0.251789596776256,-1.41895642366802,0.255495258156335,-1.31571822410108,0.23816043741198,-1.24260839749134,0.143262875950226,0.0425692872928044,0.0283738751754204,-0.00419971252099943,0.0285993583399437,0.030395863693486,0.027320647479406,0.0228381803187636,0.0167997556179289,missense,"K37W,D47A",-1.24260839749134,-1.24260839749134
PSD95-PDZ2 binding NMDAR2A,1,KVMEIKLIKGPKGLGFSIAGGVGNQHIPGDNSIYVTWIIEGGAAHKGGRLQIGDKILAVNSVGLEDVMHEDAVAALKNTYDVVYLKVAKP*,2,,FALSE,FALSE,69.3333333333333,52,83,73,4,5,18,-1.07140767840936,0.258021786965361,-1.27702410257818,0.213555530444182,-0.975136527085643,0.182869272944755,-1.09578615786918,0.12230568642654,0.033352930417508,0.0290761733988544,0.011687757720756,0.0239047533982521,0.0694657973197863,0.0209779046227416,0.0400553255740785,0.0143422057460496,missense,"K37W,D47G",-1.09578615786918,-1.09578615786918
PSD95-PDZ2 binding NMDAR2A,1,KVMEIKLIKGPKGLGFSIAGGVGNQHIPGDNSIYVTWIIEGGAAHKVGRLQIGDKILAVNSVGLEDVMHEDAVAALKNTYDVVYLKVAKP*,2,,FALSE,FALSE,176.333333333333,196,140,193,3,6,17,-1.55253586054045,0.215431284832725,-1.29154016466542,0.192914529107667,-1.39255739599815,0.175307890112641,-1.40160772514731,0.111141712184554,-0.0208648417142588,0.0242766995260568,0.0100628740954648,0.0215942627927589,0.0215812345685915,0.0201104982765916,0.00419308590530634,0.0130330596204658,missense,"K37W,D47V",-1.40160772514731,-1.40160772514731
PSD95-PDZ2 binding NMDAR2A,1,KVMEIKLIKGPKGLGFSIAGGVGNQHIPGDNSIYVTWIIEGGAAHK*GRLQIGDKILAVNSVGLEDVMHEDAVAALKNTYDVVYLKVAKP*,2,,FALSE,TRUE,121.333333333333,93,133,138,7,4,14,-1.17765256904917,0.176663599868384,-1.48548976723794,0.216255251492386,-1.34891603398275,0.194103794703942,-1.31681346583281,0.111827315703049,0.0213803179520334,0.019908014448906,-0.0116472516575035,0.0242069519213582,0.0265875667709521,0.0222666762252707,0.0141365051256626,0.0131134570820212,stop,"K37W,D47*",-1.31681346583281,-1.31681346583281
PSD95-PDZ2 binding NMDAR2A,1,KVMEIKLIKGPKGLGFSIAGGVGNQHIPGDNSIYVTWIIEGGAAHKYGRLQIGDKILAVNSVGLEDVMHEDAVAALKNTYDVVYLKVAKP*,2,,FALSE,FALSE,93.6666666666667,100,98,83,0,4,8,,,-1.3958967083494,0.223845041171946,-1.36603265524539,0.253004443562079,-1.38278406887548,0.167648176721463,,,-0.00161847846455013,0.0250565297817728,0.0246240283233542,0.0290234821887137,0.00640044648707067,0.0196593037800698,missense,"K37W,D47Y",-1.38278406887548,-1.38278406887548
PSD95-PDZ2 binding NMDAR2A,1,KVMEIKLIKGPKGLGFSIAGGVGNQHIPGDNSIYVTWIIEGGAAHKWGRLQIGDKILAVNSVGLEDVMHEDAVAALKNTYDVVYLKVAKP*,2,,FALSE,FALSE,65,48,62,85,1,0,1,-1.55458075272463,0.372803876574006,,,-2.06913158806153,0.685239087447111,-1.67209846390607,0.327476127772119,-0.0210952782228517,0.0420108328312838,,,-0.0560321809755382,0.0786074116704268,-0.0275260756564021,0.0384015669152744,missense,"K37W,D47W",-1.67209846390607,-1.67209846390607
PSD95-PDZ2 binding NMDAR2A,1,KVMEIKLIKGPKGLGFSIAGGVGNQHIPGDNSIYVTWIIEGGAAHKCGRLQIGDKILAVNSVGLEDVMHEDAVAALKNTYDVVYLKVAKP*,2,,FALSE,FALSE,37.3333333333333,29,53,30,3,4,4,-1.08433667886528,0.294101842504171,-1.21556280752746,0.2467462171515,-1.25755644664296,0.358621802930129,-1.18226952242757,0.167221577433982,0.0318959764774877,0.03314199265941,0.0185675472474835,0.0276200174291429,0.0370679097981055,0.0411394098984394,0.0299138330208932,0.0196092785119818,missense,"K37W,D47C",-1.18226952242757,-1.18226952242757
PSD95-PDZ2 binding NMDAR2A,1,KVMEIKLIKGPKGLGFSIAGGVGNQHIPGDNSIYVTWIIEGGAAHKFGRLQIGDKILAVNSVGLEDVMHEDAVAALKNTYDVVYLKVAKP*,2,,FALSE,FALSE,150,126,161,163,6,5,31,-1.31199949704193,0.172304589050235,-1.47607567749328,0.194358214846221,-1.13883622223397,0.138457356706356,-1.27024931443243,0.0943569433537479,0.00624091976452626,0.0194168026179726,-0.0105934672233238,0.0217558645620642,0.0506869366818321,0.0158831780568205,0.0195968615431502,0.0110647896650383,missense,"K37W,D47F",-1.27024931443243,-1.27024931443243
PSD95-PDZ2 binding NMDAR2A,1,KVMEIKLIKGPKGLGFSIAGGVGNQHIPGDNSIYVTCIIEGGAAHKKGRLQIGDKILAVNSVGLEDVMHEDAVAALKNTYDVVYLKVAKP*,2,,FALSE,FALSE,85.6666666666667,86,93,78,0,17,3,,,-0.95603496206274,0.150432900156693,-1.67314523786078,0.401037581896716,-1.04449097771831,0.140849654766484,,,0.0476183010861223,0.0168389990825807,-0.0106064855995386,0.0460051489662006,0.0460704672162983,0.0165167686551866,missense,"K37C,D47K",-1.04449097771831,-1.04449097771831
PSD95-PDZ2 binding NMDAR2A,1,KVMEIKLIKGPKGLGFSIAGGVGNQHIPGDNSIYVTCIIEGGAAHKNGRLQIGDKILAVNSVGLEDVMHEDAVAALKNTYDVVYLKVAKP*,2,,FALSE,FALSE,50,31,42,77,5,0,50,-0.95400955128057,0.262247618241883,,,-0.728332983870279,0.125016076306897,-0.770121906428153,0.112849309425336,0.0465823880584465,0.0295523773830047,,,0.0977779413271106,0.0143412574613766,0.0782444223754429,0.0132333014217609,missense,"K37C,D47N",-0.770121906428153,-0.770121906428153
PSD95-PDZ2 binding NMDAR2A,1,KVMEIKLIKGPKGLGFSIAGGVGNQHIPGDNSIYVTCIIEGGAAHKTGRLQIGDKILAVNSVGLEDVMHEDAVAALKNTYDVVYLKVAKP*,2,,FALSE,FALSE,120.333333333333,106,147,108,5,15,40,-1.142853474708,0.215523839063878,-1.04377735522661,0.158481421930926,-0.916033781563004,0.125125163796547,-0.995649715039337,0.0893659005943499,0.0253017871933994,0.0242871293541168,0.0377966857582861,0.0177399260116718,0.0762457868639601,0.0143537714661438,0.0517978496357523,0.0104795138349925,missense,"K37C,D47T",-0.995649715039337,-0.995649715039337
PSD95-PDZ2 binding NMDAR2A,1,KVMEIKLIKGPKGLGFSIAGGVGNQHIPGDNSIYVTCIIEGGAAHKRGRLQIGDKILAVNSVGLEDVMHEDAVAALKNTYDVVYLKVAKP*,2,,FALSE,FALSE,76.6666666666667,56,85,89,2,1,4,-1.20315605533234,0.325811069433382,-1.36431995693237,0.452133838378812,-1.43534469573901,0.35236737200783,-1.32201504344333,0.211448665605929,0.0185063599108699,0.0367152683559353,0.00191612658253951,0.0506104800328532,0.0166728763814865,0.0404219309406862,0.0135265408756442,0.0247955786476809,missense,"K37C,D47R",-1.32201504344333,-1.32201504344333
PSD95-PDZ2 binding NMDAR2A,1,KVMEIKLIKGPKGLGFSIAGGVGNQHIPGDNSIYVTCIIEGGAAHKSGRLQIGDKILAVNSVGLEDVMHEDAVAALKNTYDVVYLKVAKP*,2,,FALSE,FALSE,176,152,228,148,8,26,34,-1.2562438660635,0.155298167918524,-1.06533225886879,0.116452264348615,-1.03743230492272,0.131593955908764,-1.10178633201762,0.0760394438461504,0.0125239566094306,0.0175003689108223,0.0353838957218133,0.0130353105636349,0.062319518096264,0.0150958409334153,0.0393517137088958,0.00891678367801565,missense,"K37C,D47S",-1.10178633201762,-1.10178633201762
PSD95-PDZ2 binding NMDAR2A,1,KVMEIKLIKGPKGLGFSIAGGVGNQHIPGDNSIYVTCIIEGGAAHKMGRLQIGDKILAVNSVGLEDVMHEDAVAALKNTYDVVYLKVAKP*,2,,FALSE,FALSE,30.6666666666667,25,34,33,1,0,5,-1.36316190158229,0.40857233652551,,,-1.21482286124685,0.323239585715882,-1.27192737107486,0.253499104616765,0.000475488234832927,0.0460415387495385,,,0.0419701061277111,0.0370805280200945,0.0194000838272282,0.0297266334957917,missense,"K37C,D47M",-1.27192737107486,-1.27192737107486
PSD95-PDZ2 binding NMDAR2A,1,KVMEIKLIKGPKGLGFSIAGGVGNQHIPGDNSIYVTCIIEGGAAHKIGRLQIGDKILAVNSVGLEDVMHEDAVAALKNTYDVVYLKVAKP*,2,,FALSE,FALSE,126.333333333333,125,120,134,2,11,12,-1.63203902446722,0.256859094671696,-1.15852929666194,0.156033853248879,-1.39061446062998,0.207996756384869,-1.31659199623417,0.112263870703068,-0.0298239602727337,0.0289451509641301,0.0249517041449478,0.0174659526537919,0.0218041189940905,0.0238604115771793,0.0141624758114327,0.0131646498091353,missense,"K37C,D47I",-1.31659199623417,-1.31659199623417
PSD95-PDZ2 binding NMDAR2A,1,KVMEIKLIKGPKGLGFSIAGGVGNQHIPGDNSIYVTCIIEGGAAHKQGRLQIGDKILAVNSVGLEDVMHEDAVAALKNTYDVVYLKVAKP*,2,,FALSE,FALSE,39,34,38,45,3,22,21,-1.13101275661751,0.281249757117496,-0.617813326897622,0.20005021994631,-0.838768671096064,0.176970080799398,-0.812509707356053,0.119900673491389,0.0266361038664811,0.0316937061885857,0.085477797235715,0.0223930102167621,0.0851092776622787,0.020301176990025,0.073273806700957,0.0140601813255533,missense,"K37C,D47Q",-0.812509707356053,-0.812509707356053
PSD95-PDZ2 binding NMDAR2A,1,KVMEIKLIKGPKGLGFSIAGGVGNQHIPGDNSIYVTCIIEGGAAHKHGRLQIGDKILAVNSVGLEDVMHEDAVAALKNTYDVVYLKVAKP*,2,,FALSE,FALSE,65.3333333333333,63,85,48,32,4,23,-0.617388753158408,0.162964796868721,-1.35414388628779,0.228140062258825,-0.829932262927544,0.170190579886725,-0.852566462888183,0.10460353416065,0.0845157920975974,0.0183643123605688,0.00305520482985011,0.0255373013155683,0.0861229489301841,0.0195234644676002,0.0685765416256647,0.0122663586013808,missense,"K37C,D47H",-0.852566462888183,-0.852566462888183
PSD95-PDZ2 binding NMDAR2A,1,KVMEIKLIKGPKGLGFSIAGGVGNQHIPGDNSIYVTCIIEGGAAHKPGRLQIGDKILAVNSVGLEDVMHEDAVAALKNTYDVVYLKVAKP*,2,,FALSE,FALSE,109.666666666667,62,121,146,0,0,8,,,,,-1.55471229684619,0.24746435847548,-1.55471229684619,0.24746435847548,,,,,0.00297958548166161,0.0283879496321662,-0.0137607585325401,0.0290189675375497,missense,"K37C,D47P",-1.55471229684619,-1.55471229684619
PSD95-PDZ2 binding NMDAR2A,1,KVMEIKLIKGPKGLGFSIAGGVGNQHIPGDNSIYVTCIIEGGAAHKEGRLQIGDKILAVNSVGLEDVMHEDAVAALKNTYDVVYLKVAKP*,2,,FALSE,FALSE,73.3333333333333,62,69,89,10,14,61,-0.95400955128057,0.185461836694483,-0.925424515495701,0.170701552349237,-0.710274597027729,0.115801246347936,-0.81515560473552,0.0851370900131291,0.0465823880584465,0.0208994774666944,0.0510447409215762,0.0191078100628909,0.0998495147014851,0.0132841754219446,0.0729635349081402,0.00998362134471675,missense,"K37C,D47E",-0.81515560473552,-0.81515560473552
PSD95-PDZ2 binding NMDAR2A,1,KVMEIKLIKGPKGLGFSIAGGVGNQHIPGDNSIYVTCIIEGGAAHKDGRLQIGDKILAVNSVGLEDVMHEDAVAALKNTYDVVYLKVAKP*,1,,FALSE,FALSE,69,45,83,79,16,14,36,-0.722051748641549,0.198013036555448,-0.979621921957367,0.161549346945401,-0.846721080957498,0.138318037608913,-0.863197475131173,0.0928117299617349,0.0727214415471926,0.0223138574995329,0.044978048883228,0.018083340161438,0.0841970145307656,0.0158671960239113,0.0673298934171262,0.0108835898448393,missense,K37C,-0.863197475131173,-0.863197475131173
PSD95-PDZ2 binding NMDAR2A,1,KVMEIKLIKGPKGLGFSIAGGVGNQHIPGDNSIYVTCIIEGGAAHKAGRLQIGDKILAVNSVGLEDVMHEDAVAALKNTYDVVYLKVAKP*,2,,FALSE,FALSE,46.6666666666667,50,52,38,0,5,7,,,-1.14450844188659,0.232315284721669,-1.14950446564993,0.277033881924704,-1.14657118016125,0.178009304534474,,,0.0265211557772244,0.026004662957524,0.0494631258727863,0.031780026565972,0.0341000077159185,0.0208743039259916,missense,"K37C,D47A",-1.14657118016125,-1.14657118016125
PSD95-PDZ2 binding NMDAR2A,1,KVMEIKLIKGPKGLGFSIAGGVGNQHIPGDNSIYVTCIIEGGAAHKGGRLQIGDKILAVNSVGLEDVMHEDAVAALKNTYDVVYLKVAKP*,2,,FALSE,FALSE,96.3333333333333,73,117,99,5,5,20,-0.972355577407558,0.256754754110362,-1.37638972766654,0.202674904643871,-1.08317277509261,0.168607873557635,-1.15623790219963,0.115709828147158,0.0445149958311389,0.0289333929483069,0.00056507333482661,0.0226868094001074,0.057072386059417,0.0193419038265871,0.0329664372302351,0.0135687408379277,missense,"K37C,D47G",-1.15623790219963,-1.15623790219963
PSD95-PDZ2 binding NMDAR2A,1,KVMEIKLIKGPKGLGFSIAGGVGNQHIPGDNSIYVTCIIEGGAAHKVGRLQIGDKILAVNSVGLEDVMHEDAVAALKNTYDVVYLKVAKP*,2,,FALSE,FALSE,167.666666666667,157,196,150,5,13,8,-1.421304446558,0.180530854206197,-1.22603586271008,0.145664802348839,-1.55662927034943,0.2475394413831,-1.34700007157753,0.103069843053818,-0.00607652715676452,0.0203438108172136,0.0173952254586447,0.0163052727864814,0.00275967927944537,0.0283965627908969,0.0105966655399886,0.0120865099447258,missense,"K37C,D47V",-1.34700007157753,-1.34700007157753
PSD95-PDZ2 binding NMDAR2A,1,KVMEIKLIKGPKGLGFSIAGGVGNQHIPGDNSIYVTCIIEGGAAHK*GRLQIGDKILAVNSVGLEDVMHEDAVAALKNTYDVVYLKVAKP*,2,,FALSE,TRUE,60.6666666666667,58,83,41,2,7,1,-1.40671439269299,0.281872795406826,-1.18297787427998,0.191361238651591,-1.82540674963122,0.688111804174245,-1.28231449416561,0.154291870153465,-0.00443239105079052,0.0317639156447241,0.0222150050874161,0.021420392206354,-0.0280732115300325,0.078936956249128,0.0181820353388077,0.0180930732767922,stop,"K37C,D47*",-1.28231449416561,-1.28231449416561
PSD95-PDZ2 binding NMDAR2A,1,KVMEIKLIKGPKGLGFSIAGGVGNQHIPGDNSIYVTCIIEGGAAHKYGRLQIGDKILAVNSVGLEDVMHEDAVAALKNTYDVVYLKVAKP*,2,,FALSE,FALSE,96,72,86,130,3,3,3,-1.35118306118239,0.237626046705717,-1.44197562364672,0.253282732349469,-1.84390980549982,0.399034675747099,-1.46512856426821,0.158954694527106,0.0018253697494181,0.0267778012832198,-0.00677641141412233,0.0283516949631612,-0.0301957952478454,0.0457753849741511,-0.00325570057757568,0.0186398604988616,missense,"K37C,D47Y",-1.46512856426821,-1.46512856426821
PSD95-PDZ2 binding NMDAR2A,1,KVMEIKLIKGPKGLGFSIAGGVGNQHIPGDNSIYVTCIIEGGAAHKWGRLQIGDKILAVNSVGLEDVMHEDAVAALKNTYDVVYLKVAKP*,2,,FALSE,FALSE,49.3333333333333,44,53,51,0,5,10,,,-1.15009681321224,0.231341831856509,-1.12863283019449,0.234059977393967,-1.13949017626468,0.164535968756141,,,0.0258956105705068,0.025895697618916,0.0518574219229339,0.0268502619532754,0.0349303633415673,0.0192943499642064,missense,"K37C,D47W",-1.13949017626468,-1.13949017626468
PSD95-PDZ2 binding NMDAR2A,1,KVMEIKLIKGPKGLGFSIAGGVGNQHIPGDNSIYVTCIIEGGAAHKCGRLQIGDKILAVNSVGLEDVMHEDAVAALKNTYDVVYLKVAKP*,2,,FALSE,FALSE,116,110,130,108,6,6,25,-1.27214977860649,0.177122010349135,-1.35984077643249,0.186300149460721,-1.07314544092389,0.154063968890807,-1.21517898613767,0.0986201067601624,0.0107315379280223,0.0199596721898392,0.00241751235818924,0.0208538693502956,0.0582226747679822,0.017673495350795,0.026054696840778,0.0115647105476258,missense,"K37C,D47C",-1.21517898613767,-1.21517898613767
PSD95-PDZ2 binding NMDAR2A,1,KVMEIKLIKGPKGLGFSIAGGVGNQHIPGDNSIYVTCIIEGGAAHKLGRLQIGDKILAVNSVGLEDVMHEDAVAALKNTYDVVYLKVAKP*,2,,FALSE,FALSE,50.6666666666667,35,49,68,1,2,1,-1.46189659764139,0.387642020767438,-1.3958967083494,0.315630933087383,-1.99453663767379,0.685909374799763,-1.48685342009222,0.230521056208239,-0.0106508091870321,0.0436829259462089,-0.00161847846455013,0.0353307620019056,-0.0474749984080494,0.0786843038892634,-0.00580327102286646,0.0270321071205549,missense,"K37C,D47L",-1.48685342009222,-1.48685342009222
PSD95-PDZ2 binding NMDAR2A,1,KVMEIKLIKGPKGLGFSIAGGVGNQHIPGDNSIYVTCIIEGGAAHKFGRLQIGDKILAVNSVGLEDVMHEDAVAALKNTYDVVYLKVAKP*,2,,FALSE,FALSE,97,93,114,84,2,3,5,-1.54526438799321,0.264557242034801,-1.52466529052318,0.246169751781356,-1.52715432141437,0.314220797817806,-1.53247420721422,0.156330990927293,-0.0200454279773983,0.0298126461869643,-0.0160324400037538,0.0275554896574328,0.0061409070689096,0.0360459350056861,-0.0111530036012731,0.0183321912649559,missense,"K37C,D47F",-1.53247420721422,-1.53247420721422
PSD95-PDZ2 binding NMDAR2A,1,KVMEIKLIKGPKGLGFSIAGGVGNQHIPGDNSIYVTFIIEGGAAHKKGRLQIGDKILAVNSVGLEDVMHEDAVAALKNTYDVVYLKVAKP*,2,,FALSE,FALSE,106,99,90,129,1,6,5,-1.76700810566244,0.351187946813502,-1.25195745099705,0.197384016903811,-1.67056382494576,0.312149049010238,-1.44434195278043,0.150690230359842,-0.0450334681769757,0.0395749589878931,0.0144936420887263,0.0220945635967751,-0.0103103580268126,0.0358082737070568,-0.000818153580118663,0.0176707261198239,missense,"K37F,D47K",-1.44434195278043,-1.44434195278043
PSD95-PDZ2 binding NMDAR2A,1,KVMEIKLIKGPKGLGFSIAGGVGNQHIPGDNSIYVTFIIEGGAAHKNGRLQIGDKILAVNSVGLEDVMHEDAVAALKNTYDVVYLKVAKP*,2,,FALSE,FALSE,73.6666666666667,49,89,83,52,31,46,-0.40117501425487,0.178509143054273,-0.766881623456473,0.138990260547616,-0.781290341970965,0.127050684038418,-0.693937752836506,0.0830177267771155,0.10888066545776,0.0201159865520339,0.0687915477093033,0.015558144976339,0.0917029217821695,0.0145746581100981,0.087178175476582,0.00973509370491828,missense,"K37F,D47N",-0.693937752836506,-0.693937752836506
PSD95-PDZ2 binding NMDAR2A,1,KVMEIKLIKGPKGLGFSIAGGVGNQHIPGDNSIYVTFIIEGGAAHKTGRLQIGDKILAVNSVGLEDVMHEDAVAALKNTYDVVYLKVAKP*,2,,FALSE,FALSE,98.6666666666667,61,143,92,3,25,7,-1.17127316908908,0.2712986830037,-0.946527279444384,0.135709091943311,-1.34740531399611,0.270609179505977,-1.05111128523078,0.110742634739562,0.0220992050723883,0.0305723312851694,0.0486825620205402,0.0151908609908535,0.0267608694766559,0.0310430148613852,0.045294135262975,0.0129862617078592,missense,"K37F,D47T",-1.05111128523078,-1.05111128523078
PSD95-PDZ2 binding NMDAR2A,1,KVMEIKLIKGPKGLGFSIAGGVGNQHIPGDNSIYVTFIIEGGAAHKRGRLQIGDKILAVNSVGLEDVMHEDAVAALKNTYDVVYLKVAKP*,2,,FALSE,FALSE,152.333333333333,147,164,146,5,3,13,-1.34961298971898,0.184708566452413,-1.5467253086676,0.244046917700938,-1.38603386617492,0.197051132383407,-1.40872558406204,0.117970280853629,0.00200229926632328,0.0208145923241171,-0.0185017710138505,0.0273178660983883,0.022329583289137,0.0226047809693602,0.00335840846708516,0.0138338133684261,missense,"K37F,D47R",-1.40872558406204,-1.40872558406204
PSD95-PDZ2 binding NMDAR2A,1,KVMEIKLIKGPKGLGFSIAGGVGNQHIPGDNSIYVTFIIEGGAAHKSGRLQIGDKILAVNSVGLEDVMHEDAVAALKNTYDVVYLKVAKP*,2,,FALSE,FALSE,222.333333333333,170,272,225,7,37,122,-1.28940210613659,0.164378772715239,-1.04299891788435,0.0938338828692613,-0.771493978552746,0.0796541273802632,-0.933740584510598,0.056962404886827,0.00878739331644229,0.0185236516449706,0.0378838216552769,0.0105034780683259,0.0928267146103895,0.00913754760481646,0.0590576387227913,0.00667971011443808,missense,"K37F,D47S",-0.933740584510598,-0.933740584510598
PSD95-PDZ2 binding NMDAR2A,1,KVMEIKLIKGPKGLGFSIAGGVGNQHIPGDNSIYVTFIIEGGAAHKMGRLQIGDKILAVNSVGLEDVMHEDAVAALKNTYDVVYLKVAKP*,2,,FALSE,FALSE,38.3333333333333,47,36,32,1,4,2,-1.54840282262547,0.373669761675563,-1.10209111076638,0.268266295175433,-1.51084419345327,0.493814604536347,-1.29577285391938,0.199371138257898,-0.020399094505492,0.042108408410666,0.0312692221847381,0.030028909192345,0.00801192839055059,0.0566480935176567,0.0166038375441467,0.0233793044973123,missense,"K37F,D47M",-1.29577285391938,-1.29577285391938
PSD95-PDZ2 binding NMDAR2A,1,KVMEIKLIKGPKGLGFSIAGGVGNQHIPGDNSIYVTFIIEGGAAHKIGRLQIGDKILAVNSVGLEDVMHEDAVAALKNTYDVVYLKVAKP*,2,,FALSE,FALSE,129.666666666667,108,127,154,5,7,5,-1.32026598286838,0.18771576090606,-1.30776628958523,0.177276049902926,-1.72978025404504,0.311518526152781,-1.37447805479319,0.119095143843114,0.00530937914496812,0.0211534695499774,0.00824657126307921,0.0198437392257247,-0.0171033888172802,0.0357359430844585,0.00737445322689054,0.0139657206975346,missense,"K37F,D47I",-1.37447805479319,-1.37447805479319
PSD95-PDZ2 binding NMDAR2A,1,KVMEIKLIKGPKGLGFSIAGGVGNQHIPGDNSIYVTFIIEGGAAHKQGRLQIGDKILAVNSVGLEDVMHEDAVAALKNTYDVVYLKVAKP*,2,,FALSE,FALSE,52,52,47,57,1,5,9,-1.57806855217357,0.369656447170863,-1.11484880003984,0.237729316553131,-1.20103569855462,0.24349532359539,-1.23050588264401,0.154526488679163,-0.0237420908721514,0.0416561526929795,0.0298411654381891,0.0266106931340884,0.0435517047162461,0.0279326405809621,0.0242573846342492,0.0181205858746584,missense,"K37F,D47Q",-1.23050588264401,-1.23050588264401
PSD95-PDZ2 binding NMDAR2A,1,KVMEIKLIKGPKGLGFSIAGGVGNQHIPGDNSIYVTFIIEGGAAHKHGRLQIGDKILAVNSVGLEDVMHEDAVAALKNTYDVVYLKVAKP*,2,,FALSE,FALSE,86.6666666666667,84,107,69,4,6,7,-1.31199949704193,0.211007395316692,-1.30271792132548,0.191740825939068,-1.34891603398275,0.27028372278443,-1.31599133810846,0.125641136665021,0.00624091976452626,0.0237781765905389,0.00881167017698639,0.0214628820471994,0.0265875667709521,0.0310056799939497,0.014232912131065,0.0147333381207878,missense,"K37F,D47H",-1.31599133810846,-1.31599133810846
PSD95-PDZ2 binding NMDAR2A,1,KVMEIKLIKGPKGLGFSIAGGVGNQHIPGDNSIYVTFIIEGGAAHKPGRLQIGDKILAVNSVGLEDVMHEDAVAALKNTYDVVYLKVAKP*,2,,FALSE,FALSE,92.6666666666667,74,114,90,8,0,11,-1.07142742137542,0.182465054675373,,,-1.1787742471807,0.222525174638155,-1.11458537518608,0.141096087084206,0.0333507056057534,0.0205617736059042,,,0.0461054339249084,0.0255270435243015,0.0378508308322456,0.0165456666002169,missense,"K37F,D47P",-1.11458537518608,-1.11458537518608
PSD95-PDZ2 binding NMDAR2A,1,KVMEIKLIKGPKGLGFSIAGGVGNQHIPGDNSIYVTFIIEGGAAHKLGRLQIGDKILAVNSVGLEDVMHEDAVAALKNTYDVVYLKVAKP*,2,,FALSE,FALSE,114.666666666667,90,152,102,2,2,11,-1.25849890609915,0.309796105127577,-1.63046260984419,0.292658363886465,-1.29066919542416,0.21789353958826,-1.3748276560781,0.15221975640479,0.0122698387852378,0.0349105607589193,-0.0278750685852041,0.0327592828155318,0.0332693706857486,0.0249957240917942,0.00733345714809988,0.017850086359495,missense,"K37F,D47L",-1.3748276560781,-1.3748276560781
PSD95-PDZ2 binding NMDAR2A,1,KVMEIKLIKGPKGLGFSIAGGVGNQHIPGDNSIYVTFIIEGGAAHKEGRLQIGDKILAVNSVGLEDVMHEDAVAALKNTYDVVYLKVAKP*,2,,FALSE,FALSE,63,79,64,46,3,8,42,-1.37840901106791,0.233819591989326,-1.06753585027465,0.196056467716512,-0.614402948698331,0.141879888444942,-0.888524419571415,0.103150794823005,-0.00124269070055535,0.026348856353141,0.0351372324345729,0.0219459617980747,0.110847460186218,0.0162757948328606,0.0643599231835762,0.0120960027734169,missense,"K37F,D47E",-0.888524419571415,-0.888524419571415
PSD95-PDZ2 binding NMDAR2A,1,KVMEIKLIKGPKGLGFSIAGGVGNQHIPGDNSIYVTFIIEGGAAHKDGRLQIGDKILAVNSVGLEDVMHEDAVAALKNTYDVVYLKVAKP*,1,,FALSE,FALSE,136.666666666667,136,157,117,37,206,106,-0.800595064763796,0.116940548808484,-0.377776907796359,0.0960643844368065,-0.616998073034836,0.0966614030175661,-0.57368401440238,0.0588730208989011,0.0638704871152009,0.0131778936751924,0.112346740377953,0.0107531535968204,0.11054975970358,0.0110885424355325,0.101279759047594,0.00690375896079587,missense,K37F,-0.57368401440238,-0.57368401440238
PSD95-PDZ2 binding NMDAR2A,1,KVMEIKLIKGPKGLGFSIAGGVGNQHIPGDNSIYVTFIIEGGAAHKAGRLQIGDKILAVNSVGLEDVMHEDAVAALKNTYDVVYLKVAKP*,2,,FALSE,FALSE,107.333333333333,109,113,100,12,6,12,-1.06594833813892,0.159495795083051,-1.29901886930986,0.194686729565437,-1.10240509582962,0.217252186411352,-1.14561620793906,0.107285169715651,0.0339681370875091,0.0179733946065784,0.00922573075437746,0.0217926374957092,0.054866144498995,0.0249221510657848,0.0342119927633231,0.0125808212399503,missense,"K37F,D47A",-1.14561620793906,-1.14561620793906
PSD95-PDZ2 binding NMDAR2A,1,KVMEIKLIKGPKGLGFSIAGGVGNQHIPGDNSIYVTFIIEGGAAHKGGRLQIGDKILAVNSVGLEDVMHEDAVAALKNTYDVVYLKVAKP*,2,,FALSE,FALSE,98,86,121,87,4,2,12,-1.19301947475647,0.230659527672434,-1.38984740900443,0.316467631508592,-1.16873418694068,0.213212141148693,-1.22120242706983,0.140333590255011,0.0196486393205345,0.0259927524011835,-0.000941338384062212,0.0354244194660138,0.0472571825086373,0.0244586960368078,0.0253483565906047,0.0164562522260816,missense,"K37F,D47G",-1.22120242706983,-1.22120242706983
PSD95-PDZ2 binding NMDAR2A,1,KVMEIKLIKGPKGLGFSIAGGVGNQHIPGDNSIYVTFIIEGGAAHKVGRLQIGDKILAVNSVGLEDVMHEDAVAALKNTYDVVYLKVAKP*,2,,FALSE,FALSE,185,148,193,214,5,12,16,-1.36748516552388,0.190021777813404,-1.2601833496625,0.141445878811747,-1.45058257311659,0.177775073535987,-1.34247667291297,0.0956428927848111,-1.16953223899818e-05,0.0214133318982201,0.0135728601325409,0.0158330193798359,0.0149248586137527,0.0203935219782136,0.0111271029727358,0.0112155868344766,missense,"K37F,D47V",-1.34247667291297,-1.34247667291297
PSD95-PDZ2 binding NMDAR2A,1,KVMEIKLIKGPKGLGFSIAGGVGNQHIPGDNSIYVTFIIEGGAAHK*GRLQIGDKILAVNSVGLEDVMHEDAVAALKNTYDVVYLKVAKP*,2,,FALSE,TRUE,115.666666666667,94,97,156,1,5,9,-1.75180051416771,0.352301633747421,-1.32742165561557,0.207057494022891,-1.53760177516533,0.236243363236049,-1.47316645402234,0.142422693262509,-0.0433197424777619,0.0397004590659428,0.00604640966140882,0.0231773830608942,0.00494242421386881,0.0271007297284915,-0.00419826565354234,0.0167012313929024,stop,"K37F,D47*",-1.47316645402234,-1.47316645402234
PSD95-PDZ2 binding NMDAR2A,1,KVMEIKLIKGPKGLGFSIAGGVGNQHIPGDNSIYVTFIIEGGAAHKYGRLQIGDKILAVNSVGLEDVMHEDAVAALKNTYDVVYLKVAKP*,2,,FALSE,FALSE,126,107,178,93,3,10,12,-1.46743338154249,0.223251981733128,-1.30216903318792,0.149358349030275,-1.26851779951333,0.210453594810956,-1.33139110103218,0.10692352838795,-0.0112747428891957,0.0251580047129189,0.00887311103756439,0.0167187171135893,0.0358104748482743,0.0241422485492742,0.0124270552265698,0.0125384132826451,missense,"K37F,D47Y",-1.33139110103218,-1.33139110103218
PSD95-PDZ2 binding NMDAR2A,1,KVMEIKLIKGPKGLGFSIAGGVGNQHIPGDNSIYVTFIIEGGAAHKWGRLQIGDKILAVNSVGLEDVMHEDAVAALKNTYDVVYLKVAKP*,2,,FALSE,FALSE,104.333333333333,110,99,104,2,5,7,-1.5945274924342,0.259937196693899,-1.33340922310887,0.206430951199294,-1.48607054226064,0.267449439753863,-1.44822574653518,0.138346912983452,-0.0255968296002558,0.0292920186809596,0.00537617965572812,0.023107249772094,0.0108538453704091,0.0306805443485148,-0.00127358758922627,0.0162232840378296,missense,"K37F,D47W",-1.44822574653518,-1.44822574653518
PSD95-PDZ2 binding NMDAR2A,1,KVMEIKLIKGPKGLGFSIAGGVGNQHIPGDNSIYVTFIIEGGAAHKCGRLQIGDKILAVNSVGLEDVMHEDAVAALKNTYDVVYLKVAKP*,2,,FALSE,FALSE,84.3333333333333,57,104,92,0,7,19,,,-1.24914995948706,0.183283699629809,-1.11128613919713,0.173477975305506,-1.17643167252589,0.125991431427753,,,0.0148079041079507,0.0205162171752563,0.0538473528905749,0.0199005790393481,0.0305984098942237,0.0147744155204219,missense,"K37F,D47C",-1.17643167252589,-1.17643167252589
PSD95-PDZ2 binding NMDAR2A,1,KVMEIKLIKGPKGLGFSIAGGVGNQHIPGDNSIYVTFIIEGGAAHKFGRLQIGDKILAVNSVGLEDVMHEDAVAALKNTYDVVYLKVAKP*,2,,FALSE,FALSE,117.666666666667,98,137,118,7,2,5,-1.19301947475647,0.174384791368401,-1.6975391148311,0.288646017292827,-1.64076918252676,0.31251054374556,-1.38603518356905,0.134686285215694,0.0196486393205345,0.0196512181842666,-0.0353834075506878,0.0323101530005851,-0.00689245650147952,0.035849742686274,0.00601920374029771,0.0157940196418817,missense,"K37F,D47F",-1.38603518356905,-1.38603518356905
PSD95-PDZ2 binding NMDAR2A,1,KVMEIKLIKGPKGLGFSIAGGVGNQHIPGDNSIYVRKIIEGGAAHKKGRLQIGDKILAVNSVGLEDVMHEDAVAALKNTYDVVYLKVAKP*,2,,FALSE,FALSE,210,180,228,222,10,10,27,-1.26561468324368,0.139877534967628,-1.35400745332425,0.14675418264832,-1.25892375952362,0.14095064040356,-1.29109192099018,0.0822338179216402,0.0114679701812129,0.0157626358190795,0.00307047671881522,0.0164272146877838,0.0369110580824611,0.0161691958593476,0.0171527482703404,0.00964316844436933,missense,"T36R,D47K",-1.29109192099018,-1.29109192099018
PSD95-PDZ2 binding NMDAR2A,1,KVMEIKLIKGPKGLGFSIAGGVGNQHIPGDNSIYVRKIIEGGAAHKNGRLQIGDKILAVNSVGLEDVMHEDAVAALKNTYDVVYLKVAKP*,2,,FALSE,FALSE,276.333333333333,249,319,261,37,68,57,-0.985140055967376,0.0955723644392611,-0.911657458374571,0.082097211204374,-1.0913568940758,0.100618496540316,-0.983987477093847,0.0529535401446103,0.0430743278945622,0.0107699379701898,0.0525857832201099,0.00918971091239301,0.0561335423450746,0.0115424816302741,0.0531654247744117,0.00620960962589301,missense,"T36R,D47N",-0.983987477093847,-0.983987477093847
PSD95-PDZ2 binding NMDAR2A,1,KVMEIKLIKGPKGLGFSIAGGVGNQHIPGDNSIYVRKIIEGGAAHKTGRLQIGDKILAVNSVGLEDVMHEDAVAALKNTYDVVYLKVAKP*,2,,FALSE,FALSE,400,335,423,442,17,12,80,-1.28604681563466,0.105281583769727,-1.38259419932377,0.132818052090646,-1.12120660995626,0.0851274198916725,-1.22541503507721,0.0592452840390913,0.0091654970788613,0.0118640585409385,-0.00012943626005063,0.0148672468254947,0.0527093230507521,0.00976541803065556,0.0248543640990483,0.00694741248749829,missense,"T36R,D47T",-1.22541503507721,-1.22541503507721
PSD95-PDZ2 binding NMDAR2A,1,KVMEIKLIKGPKGLGFSIAGGVGNQHIPGDNSIYVRKIIEGGAAHKRGRLQIGDKILAVNSVGLEDVMHEDAVAALKNTYDVVYLKVAKP*,2,,FALSE,FALSE,396.666666666667,326,448,416,6,14,38,-1.30861471902384,0.180843331026878,-1.34790440781994,0.124313919676948,-1.26263563401421,0.118002425424737,-1.30406873009806,0.0773589632565808,0.00662234644065385,0.0203790234646729,0.00375363298011927,0.0139153202338831,0.0364852492640564,0.013536684353528,0.0156310196280324,0.00907151743916145,missense,"T36R,D47R",-1.30406873009806,-1.30406873009806
PSD95-PDZ2 binding NMDAR2A,1,KVMEIKLIKGPKGLGFSIAGGVGNQHIPGDNSIYVRKIIEGGAAHKSGRLQIGDKILAVNSVGLEDVMHEDAVAALKNTYDVVYLKVAKP*,2,,FALSE,FALSE,581.333333333333,477,679,588,25,49,142,-1.24205803230254,0.096548350355031,-1.18749778246669,0.0770924821855048,-1.03394753664057,0.065145947701621,-1.12816742821529,0.0442303390212378,0.0141225416246416,0.0108799206815551,0.0217090603789779,0.00862949684173745,0.0627192743564498,0.00747323733197965,0.0362581281158784,0.00518668134732338,missense,"T36R,D47S",-1.12816742821529,-1.12816742821529
PSD95-PDZ2 binding NMDAR2A,1,KVMEIKLIKGPKGLGFSIAGGVGNQHIPGDNSIYVRKIIEGGAAHKMGRLQIGDKILAVNSVGLEDVMHEDAVAALKNTYDVVYLKVAKP*,2,,FALSE,FALSE,184.666666666667,167,193,194,6,6,20,-1.36768679240187,0.171413883282532,-1.46145393181774,0.178871321437635,-1.31802969895645,0.160835519458505,-1.3774135155291,0.0980834181530304,-3.44164194540364e-05,0.0193164300267519,-0.00895675370015436,0.0200223090457672,0.0301307021479021,0.0184502958469622,0.00703022571741019,0.011501775628981,missense,"T36R,D47M",-1.3774135155291,-1.3774135155291
PSD95-PDZ2 binding NMDAR2A,1,KVMEIKLIKGPKGLGFSIAGGVGNQHIPGDNSIYVRKIIEGGAAHKIGRLQIGDKILAVNSVGLEDVMHEDAVAALKNTYDVVYLKVAKP*,2,,FALSE,FALSE,236.333333333333,173,282,254,7,16,15,-1.35745062353687,0.155465729128702,-1.29473630770657,0.118888420206126,-1.52158857735883,0.181738545574724,-1.36119040374607,0.0838002163932613,0.00111908547803796,0.0175192511876228,0.00970510761165871,0.0133080064048168,0.00677938310193341,0.0208481928863691,0.00893263282399309,0.00982685253802578,missense,"T36R,D47I",-1.36119040374607,-1.36119040374607
PSD95-PDZ2 binding NMDAR2A,1,KVMEIKLIKGPKGLGFSIAGGVGNQHIPGDNSIYVRKIIEGGAAHKQGRLQIGDKILAVNSVGLEDVMHEDAVAALKNTYDVVYLKVAKP*,2,,FALSE,FALSE,76.6666666666667,87,90,53,15,5,12,-0.935454651557732,0.162337130287172,-1.18649145668182,0.225346096450132,-1.08011974783301,0.214423574820765,-1.03735868011885,0.112233452783696,0.0486733180069784,0.0182935813475934,0.0218217054117496,0.0252245533220088,0.0574226150160444,0.0245976660213234,0.0469068378103582,0.0131610828445015,missense,"T36R,D47Q",-1.03735868011885,-1.03735868011885
PSD95-PDZ2 binding NMDAR2A,1,KVMEIKLIKGPKGLGFSIAGGVGNQHIPGDNSIYVRKIIEGGAAHKHGRLQIGDKILAVNSVGLEDVMHEDAVAALKNTYDVVYLKVAKP*,2,,FALSE,FALSE,161.666666666667,122,175,188,18,1,30,-0.993936092455538,0.141785359718598,-1.7710318615776,0.402515563518025,-1.16513490020264,0.135967811647035,-1.12171610937988,0.0953431947551978,0.0420831128302825,0.0159776263589336,-0.0436099610090842,0.045056361990924,0.047670075788545,0.0155975891332826,0.0370146435713261,0.0111804426729254,missense,"T36R,D47H",-1.12171610937988,-1.12171610937988
PSD95-PDZ2 binding NMDAR2A,1,KVMEIKLIKGPKGLGFSIAGGVGNQHIPGDNSIYVRKIIEGGAAHKPGRLQIGDKILAVNSVGLEDVMHEDAVAALKNTYDVVYLKVAKP*,2,,FALSE,FALSE,202.333333333333,181,248,178,6,10,8,-1.31214147562018,0.17694951136499,-1.26156728832588,0.157293076730265,-1.44916865875615,0.249157880264213,-1.31398565954036,0.106320175521398,0.00622492036459643,0.0199402334810654,0.0134179462682279,0.0176069062817931,0.0150870562324145,0.0285822225025533,0.0144681085109275,0.0124676609635797,missense,"T36R,D47P",-1.31398565954036,-1.31398565954036
PSD95-PDZ2 binding NMDAR2A,1,KVMEIKLIKGPKGLGFSIAGGVGNQHIPGDNSIYVRKIIEGGAAHKLGRLQIGDKILAVNSVGLEDVMHEDAVAALKNTYDVVYLKVAKP*,2,,FALSE,FALSE,204,187,231,194,21,6,18,-1.1672562119941,0.158421363349481,-1.46975677997548,0.181214708764452,-1.19815271594776,0.172602084326057,-1.26593186065324,0.0981225605690786,0.0225518712693133,0.0178523181511444,-0.00988614914732958,0.0202846206611472,0.0438824269484816,0.0198001009375275,0.020103148799364,0.0115063656738168,missense,"T36R,D47L",-1.26593186065324,-1.26593186065324
PSD95-PDZ2 binding NMDAR2A,1,KVMEIKLIKGPKGLGFSIAGGVGNQHIPGDNSIYVRKIIEGGAAHKEGRLQIGDKILAVNSVGLEDVMHEDAVAALKNTYDVVYLKVAKP*,2,,FALSE,FALSE,185,165,219,171,30,56,135,-0.804511793681067,0.129740399826298,-0.826687819123342,0.102402585300294,-0.64632602661427,0.0804479382112321,-0.732322048710858,0.0568616969972885,0.0634291155143982,0.0146202939160815,0.0620970249492017,0.0114626324303356,0.107185394531332,0.00922860985727915,0.0826770317854598,0.00666790057954063,missense,"T36R,D47E",-0.732322048710858,-0.732322048710858
PSD95-PDZ2 binding NMDAR2A,1,KVMEIKLIKGPKGLGFSIAGGVGNQHIPGDNSIYVRKIIEGGAAHKDGRLQIGDKILAVNSVGLEDVMHEDAVAALKNTYDVVYLKVAKP*,1,,FALSE,FALSE,443.666666666667,398,531,402,50,64,197,-1.02974139733755,0.079059712891461,-1.07860418229891,0.0705338674121297,-0.815939280275613,0.0668755314067832,-0.964766149328356,0.0413594252217718,0.0380482548999016,0.00890914657995284,0.033898277175398,0.00789534554879004,0.0877281582183982,0.00767164705614858,0.055419418399561,0.00485002294987556,missense,T36R,-0.964766149328356,-0.964766149328356
PSD95-PDZ2 binding NMDAR2A,1,KVMEIKLIKGPKGLGFSIAGGVGNQHIPGDNSIYVRKIIEGGAAHKAGRLQIGDKILAVNSVGLEDVMHEDAVAALKNTYDVVYLKVAKP*,2,,FALSE,FALSE,257.666666666667,215,285,273,5,16,30,-1.22132674661261,0.206139369486738,-1.25041364478747,0.134269163723862,-1.28453540641112,0.1324653155227,-1.25967955107043,0.0857520423722441,0.0164587259623726,0.0232296044532532,0.0146664510375643,0.015029679826753,0.0339730101699532,0.0151957992182539,0.0208363273869226,0.0100557338810684,missense,"T36R,D47A",-1.25967955107043,-1.25967955107043
PSD95-PDZ2 binding NMDAR2A,1,KVMEIKLIKGPKGLGFSIAGGVGNQHIPGDNSIYVRKIIEGGAAHKGGRLQIGDKILAVNSVGLEDVMHEDAVAALKNTYDVVYLKVAKP*,2,,FALSE,FALSE,395.666666666667,323,440,424,10,23,45,-1.43101400694412,0.125317121930732,-1.31554881528469,0.100951687954975,-1.29488818106351,0.108699693728412,-1.33828853800028,0.0637015480959426,-0.00717068616067498,0.0141218399033587,0.00737541912164708,0.0113002234158096,0.0327853884566858,0.0124695186393875,0.0116182256209544,0.00746997736432006,missense,"T36R,D47G",-1.33828853800028,-1.33828853800028
PSD95-PDZ2 binding NMDAR2A,1,KVMEIKLIKGPKGLGFSIAGGVGNQHIPGDNSIYVRKIIEGGAAHKVGRLQIGDKILAVNSVGLEDVMHEDAVAALKNTYDVVYLKVAKP*,2,,FALSE,FALSE,534.666666666667,428,620,556,15,22,56,-1.35426364288271,0.109199494605133,-1.36199446514587,0.100695592694095,-1.29664892396304,0.0978629262529162,-1.33595263388109,0.0590385106980983,0.00147822260056124,0.0123055633307135,0.00217643502583029,0.0112715568949985,0.0325834042959968,0.0112263755412659,0.0118921459795195,0.00692316516191624,missense,"T36R,D47V",-1.33595263388109,-1.33595263388109
PSD95-PDZ2 binding NMDAR2A,1,KVMEIKLIKGPKGLGFSIAGGVGNQHIPGDNSIYVRKIIEGGAAHK*GRLQIGDKILAVNSVGLEDVMHEDAVAALKNTYDVVYLKVAKP*,2,,FALSE,TRUE,145,94,172,169,3,2,1,-1.33322398630048,0.24294309204382,-1.63257111625533,0.292065283769917,-1.90485831780754,0.686939308995045,-1.48656513872487,0.180230750336783,0.00384915689348336,0.0273769729037195,-0.0281110883487381,0.0326928952398881,-0.0371875224937642,0.0788024531057414,-0.00576946563896283,0.0211348023024882,stop,"T36R,D47*",-1.48656513872487,-1.48656513872487
PSD95-PDZ2 binding NMDAR2A,1,KVMEIKLIKGPKGLGFSIAGGVGNQHIPGDNSIYVRKIIEGGAAHKYGRLQIGDKILAVNSVGLEDVMHEDAVAALKNTYDVVYLKVAKP*,2,,FALSE,FALSE,162,122,173,191,2,1,15,-1.53966028565743,0.265578146982207,-1.66351873256219,0.410213890064734,-1.41535753066043,0.183376890148184,-1.48028312338122,0.141621774446959,-0.0194139082395638,0.0299276907714688,-0.0315752699343921,0.0459180891365312,0.0189657101416123,0.0210361360856163,-0.00503280359821062,0.0166073114552927,missense,"T36R,D47Y",-1.48028312338122,-1.48028312338122
PSD95-PDZ2 binding NMDAR2A,1,KVMEIKLIKGPKGLGFSIAGGVGNQHIPGDNSIYVRKIIEGGAAHKWGRLQIGDKILAVNSVGLEDVMHEDAVAALKNTYDVVYLKVAKP*,2,,FALSE,FALSE,201.666666666667,181,195,229,7,3,15,-1.12770800087381,0.186765182124403,-1.45534164503746,0.251976151401658,-1.44533526224555,0.183071429200246,-1.32482829764566,0.116047092946762,0.0270085129260991,0.0210463499388399,-0.00827256299866258,0.0282054402851049,0.0155268054865428,0.0210010950394709,0.0131966439447272,0.0136082902758006,missense,"T36R,D47W",-1.32482829764566,-1.32482829764566
PSD95-PDZ2 binding NMDAR2A,1,KVMEIKLIKGPKGLGFSIAGGVGNQHIPGDNSIYVRKIIEGGAAHKCGRLQIGDKILAVNSVGLEDVMHEDAVAALKNTYDVVYLKVAKP*,2,,FALSE,FALSE,187,179,192,190,18,9,62,-1.10009979817989,0.125728823018984,-1.23859214309166,0.162293175163798,-0.923272299394135,0.102835356044441,-1.04155161385502,0.0714671909253273,0.0301196489979794,0.014168234017481,0.015989713807897,0.0181666020188784,0.0754154180752278,0.0117967893468777,0.0464151524269492,0.00838061733915284,missense,"T36R,D47C",-1.04155161385502,-1.04155161385502
PSD95-PDZ2 binding NMDAR2A,1,KVMEIKLIKGPKGLGFSIAGGVGNQHIPGDNSIYVRKIIEGGAAHKFGRLQIGDKILAVNSVGLEDVMHEDAVAALKNTYDVVYLKVAKP*,2,,FALSE,FALSE,315.666666666667,256,325,366,10,11,28,-1.33625360657621,0.134601146418393,-1.4015156921373,0.13679107985153,-1.4195592935046,0.136020350252567,-1.38536865751635,0.0784013246446886,0.00350775252796159,0.0151680457645663,-0.00224745033673293,0.0153119754104711,0.0184837036307699,0.0156036161154984,0.00609736407823627,0.00919375019813427,missense,"T36R,D47F",-1.38536865751635,-1.38536865751635
PSD95-PDZ2 binding NMDAR2A,1,KVMEIKLIKGPKGLGFSIAGGVGNQHIPGDNSIYVSKIIEGGAAHKKGRLQIGDKILAVNSVGLEDVMHEDAVAALKNTYDVVYLKVAKP*,2,,FALSE,FALSE,248.333333333333,221,281,243,12,15,19,-1.27068108574883,0.126543796102128,-1.30744213438499,0.122954713010361,-1.43511389804872,0.163016705549779,-1.32253404440557,0.0775625005810796,0.0108970432084142,0.0142600723810533,0.00828285620549371,0.0137631747937044,0.0166993524091752,0.018700511277091,0.0134656801029333,0.00909538529249071,missense,"T36S,D47K",-1.32253404440557,-1.32253404440557
PSD95-PDZ2 binding NMDAR2A,1,KVMEIKLIKGPKGLGFSIAGGVGNQHIPGDNSIYVSKIIEGGAAHKNGRLQIGDKILAVNSVGLEDVMHEDAVAALKNTYDVVYLKVAKP*,2,,FALSE,FALSE,256.666666666667,228,252,290,342,460,659,-0.306270011848789,0.0820655161856742,-0.314718599905618,0.0745209983987631,-0.313353411832383,0.0515285934442799,-0.312210518629148,0.0376575263024263,0.119575399180957,0.00924786703768351,0.119405294641118,0.00834165280575388,0.145382449960045,0.00591111837003198,0.13194151144102,0.0044159188824067,missense,"T36S,D47N",-0.312210518629148,-0.312210518629148
PSD95-PDZ2 binding NMDAR2A,1,KVMEIKLIKGPKGLGFSIAGGVGNQHIPGDNSIYVSKIIEGGAAHKTGRLQIGDKILAVNSVGLEDVMHEDAVAALKNTYDVVYLKVAKP*,2,,FALSE,FALSE,408.666666666667,320,492,414,264,273,348,-0.559760919581678,0.0724165080446534,-0.641727571734464,0.0569412268188846,-0.647754047742062,0.0513078100100559,-0.62654992470657,0.0337295531370707,0.0910098052636339,0.00816053159545225,0.0828009097566546,0.00637382690332689,0.107021578650536,0.00588579113079244,0.0950804253560221,0.0039553041640851,missense,"T36S,D47T",-0.62654992470657,-0.62654992470657
PSD95-PDZ2 binding NMDAR2A,1,KVMEIKLIKGPKGLGFSIAGGVGNQHIPGDNSIYVSKIIEGGAAHKRGRLQIGDKILAVNSVGLEDVMHEDAVAALKNTYDVVYLKVAKP*,2,,FALSE,FALSE,388.666666666667,295,476,395,8,20,63,-1.41105299844243,0.15077019277761,-1.37716630238105,0.101970598770199,-1.17246415059504,0.0934511747015988,-1.29098033364056,0.0626629365657056,-0.00492130345839578,0.0169901166879719,0.000478145934692337,0.0114142771784168,0.0468292985862737,0.0107202801116049,0.0171658335877418,0.00734818433333269,missense,"T36S,D47R",-1.29098033364056,-1.29098033364056
PSD95-PDZ2 binding NMDAR2A,1,KVMEIKLIKGPKGLGFSIAGGVGNQHIPGDNSIYVSKIIEGGAAHKSGRLQIGDKILAVNSVGLEDVMHEDAVAALKNTYDVVYLKVAKP*,2,,FALSE,FALSE,704.666666666667,561,778,775,539,633,1187,-0.471749320962446,0.0536256298638462,-0.541781338219051,0.0445683551125332,-0.44329794261946,0.0341724716741551,-0.478128588195352,0.024200087474043,0.100927729376402,0.00604300951048487,0.0939885856754224,0.00498884545914067,0.130475823334359,0.00392010554840633,0.112485089092782,0.00283782908028228,missense,"T36S,D47S",-0.478128588195352,-0.478128588195352
PSD95-PDZ2 binding NMDAR2A,1,KVMEIKLIKGPKGLGFSIAGGVGNQHIPGDNSIYVSKIIEGGAAHKMGRLQIGDKILAVNSVGLEDVMHEDAVAALKNTYDVVYLKVAKP*,2,,FALSE,FALSE,281,200,315,328,19,31,111,-1.11177175517474,0.116253036216715,-1.13456604186849,0.0971265206456414,-0.943124710311829,0.0797792437400935,-1.04033933393272,0.0544642962233615,0.0288043498153882,0.0131004186853194,0.0276340776487643,0.0108720458778807,0.0731380426799165,0.00915190036633292,0.046557310723717,0.00638676880096178,missense,"T36S,D47M",-1.04033933393272,-1.04033933393272
PSD95-PDZ2 binding NMDAR2A,1,KVMEIKLIKGPKGLGFSIAGGVGNQHIPGDNSIYVSKIIEGGAAHKIGRLQIGDKILAVNSVGLEDVMHEDAVAALKNTYDVVYLKVAKP*,2,,FALSE,FALSE,300,249,299,352,28,32,52,-0.969197930125382,0.113557184788007,-1.05576058950106,0.110000658047463,-1.22325935186926,0.103088067344192,-1.09134447821533,0.0627097575812177,0.0448708274102811,0.0127966263408024,0.0364553191373968,0.0123131374720232,0.0410023115235235,0.0118257792009844,0.0405761802073736,0.00735367481098204,missense,"T36S,D47I",-1.09134447821533,-1.09134447821533
PSD95-PDZ2 binding NMDAR2A,1,KVMEIKLIKGPKGLGFSIAGGVGNQHIPGDNSIYVSKIIEGGAAHKQGRLQIGDKILAVNSVGLEDVMHEDAVAALKNTYDVVYLKVAKP*,2,,FALSE,FALSE,107,86,120,115,18,128,145,-0.837395068661899,0.16280460661736,-0.52800821335693,0.120545495900919,-0.504321824068907,0.084342526266193,-0.561768787305828,0.0636130014744912,0.0597235377160659,0.0183462607084965,0.095530307178338,0.0134934943936498,0.123475450094276,0.00967537871815017,0.102677001019923,0.00745959392345089,missense,"T36S,D47Q",-0.561768787305828,-0.561768787305828
PSD95-PDZ2 binding NMDAR2A,1,KVMEIKLIKGPKGLGFSIAGGVGNQHIPGDNSIYVSKIIEGGAAHKHGRLQIGDKILAVNSVGLEDVMHEDAVAALKNTYDVVYLKVAKP*,2,,FALSE,FALSE,154.666666666667,143,170,151,35,37,225,-0.853142646628354,0.119118763578039,-0.904331912458549,0.113930873768224,-0.450251677004534,0.0704700843552821,-0.631906534177537,0.0535376803692479,0.0579489615729043,0.0134233541500012,0.0534057824412298,0.0127530738080727,0.129678123565814,0.00808399729794007,0.0944522812575873,0.00627810896988164,missense,"T36S,D47H",-0.631906534177537,-0.631906534177537
PSD95-PDZ2 binding NMDAR2A,1,KVMEIKLIKGPKGLGFSIAGGVGNQHIPGDNSIYVSKIIEGGAAHKPGRLQIGDKILAVNSVGLEDVMHEDAVAALKNTYDVVYLKVAKP*,2,,FALSE,FALSE,230.666666666667,180,253,259,10,13,15,-1.20179270413888,0.153666307876274,-1.1569329052462,0.14823743826178,-1.47161739378033,0.182550080897123,-1.25316877830276,0.0921103604402927,0.0186599943623269,0.0173164765112339,0.0251303993210498,0.0165932457879505,0.0125118427224845,0.0209412884092918,0.021599814722042,0.0108013435791551,missense,"T36S,D47P",-1.25316877830276,-1.25316877830276
PSD95-PDZ2 binding NMDAR2A,1,KVMEIKLIKGPKGLGFSIAGGVGNQHIPGDNSIYVSKIIEGGAAHKLGRLQIGDKILAVNSVGLEDVMHEDAVAALKNTYDVVYLKVAKP*,2,,FALSE,FALSE,193,142,243,194,7,19,67,-1.29769348404918,0.163780973107293,-1.19513386813838,0.123112406545634,-0.929607033285051,0.0961227107756427,-1.07732736599691,0.0687634620525816,0.00785304763681069,0.0184562863063191,0.0208543002866956,0.0137808265260916,0.0746887271378486,0.0110267461901048,0.0422199002442399,0.00806356392236224,missense,"T36S,D47L",-1.07732736599691,-1.07732736599691
PSD95-PDZ2 binding NMDAR2A,1,KVMEIKLIKGPKGLGFSIAGGVGNQHIPGDNSIYVSKIIEGGAAHKEGRLQIGDKILAVNSVGLEDVMHEDAVAALKNTYDVVYLKVAKP*,2,,FALSE,FALSE,197.666666666667,179,216,198,283,222,294,-0.379635964731408,0.0946001343975705,-0.475661638714125,0.0823846138791142,-0.451900616065449,0.0628520091497973,-0.442970529650438,0.0441847612775195,0.111307875757155,0.0106603785038818,0.101389822759493,0.00922188188942822,0.129488965016696,0.00721008746882508,0.116607907287222,0.00518133666224006,missense,"T36S,D47E",-0.442970529650438,-0.442970529650438
PSD95-PDZ2 binding NMDAR2A,1,KVMEIKLIKGPKGLGFSIAGGVGNQHIPGDNSIYVSKIIEGGAAHKDGRLQIGDKILAVNSVGLEDVMHEDAVAALKNTYDVVYLKVAKP*,1,,FALSE,FALSE,291.333333333333,271,336,267,440,565,524,-0.289851394269198,0.0752237419060933,-0.306950995062775,0.0647143174927348,-0.364401328681895,0.0537618037468119,-0.329085228640715,0.0362384593723322,0.121425593993295,0.00847687549604434,0.120274776587462,0.00724392291682821,0.139526472552719,0.00616730177347993,0.12996269451139,0.00424951165741599,missense,T36S,-0.329085228640715,-0.329085228640715
PSD95-PDZ2 binding NMDAR2A,1,KVMEIKLIKGPKGLGFSIAGGVGNQHIPGDNSIYVSKIIEGGAAHKAGRLQIGDKILAVNSVGLEDVMHEDAVAALKNTYDVVYLKVAKP*,2,,FALSE,FALSE,251,208,255,290,96,70,272,-0.692110669305036,0.095752993215552,-0.849870974371739,0.0865299517487319,-0.602016987994322,0.0586845640586704,-0.682559887736353,0.0433150138632406,0.0760954667594674,0.0107902928157322,0.0595019734042774,0.00968589834135311,0.112268319459762,0.00673201772952785,0.0885124035651116,0.00507934552243992,missense,"T36S,D47A",-0.682559887736353,-0.682559887736353
PSD95-PDZ2 binding NMDAR2A,1,KVMEIKLIKGPKGLGFSIAGGVGNQHIPGDNSIYVSKIIEGGAAHKGGRLQIGDKILAVNSVGLEDVMHEDAVAALKNTYDVVYLKVAKP*,2,,FALSE,FALSE,444.666666666667,349,506,479,97,149,445,-0.810798132734296,0.0740853120795146,-0.828906413249782,0.0607137698441683,-0.606337486403816,0.0464908344741461,-0.71290514606275,0.0330383479531914,0.0627207153187968,0.00834858717035937,0.0618486823032724,0.00679611383973229,0.111772692162198,0.00533321030769853,0.0849539595462752,0.00387424982189073,missense,"T36S,D47G",-0.71290514606275,-0.71290514606275
PSD95-PDZ2 binding NMDAR2A,1,KVMEIKLIKGPKGLGFSIAGGVGNQHIPGDNSIYVSKIIEGGAAHKVGRLQIGDKILAVNSVGLEDVMHEDAVAALKNTYDVVYLKVAKP*,2,,FALSE,FALSE,493.666666666667,381,553,547,80,97,177,-0.89173493753425,0.0781227771779972,-0.959235918905614,0.0655978725301503,-0.936726733217079,0.0610872267335988,-0.933503505806873,0.038801128632032,0.0536000414470643,0.00880356439021353,0.047259995760064,0.00734282536734902,0.0738719885807825,0.00700763991374518,0.0590854398140257,0.00455002368474325,missense,"T36S,D47V",-0.933503505806873,-0.933503505806873
PSD95-PDZ2 binding NMDAR2A,1,KVMEIKLIKGPKGLGFSIAGGVGNQHIPGDNSIYVSKIIEGGAAHK*GRLQIGDKILAVNSVGLEDVMHEDAVAALKNTYDVVYLKVAKP*,2,,FALSE,TRUE,151.666666666667,132,160,163,9,11,12,-1.13962008409307,0.161334592830892,-1.22559190887461,0.152607356618092,-1.39940911489943,0.205917661096691,-1.23318012179322,0.0976172646088304,0.0256661542001231,0.0181806065741818,0.0174449202941521,0.0170824010931812,0.0207952375374971,0.0236219075247781,0.0239437893369847,0.011447112021462,stop,"T36S,D47*",-1.23318012179322,-1.23318012179322
PSD95-PDZ2 binding NMDAR2A,1,KVMEIKLIKGPKGLGFSIAGGVGNQHIPGDNSIYVSKIIEGGAAHKYGRLQIGDKILAVNSVGLEDVMHEDAVAALKNTYDVVYLKVAKP*,2,,FALSE,FALSE,265.333333333333,214,282,300,13,10,85,-1.21285427431141,0.130108484415064,-1.43601911276949,0.13925762996995,-0.980942202267418,0.0895171663653926,-1.13880653146298,0.0651730743073096,0.0174134789568534,0.0146617729378893,-0.00610965779112752,0.0155880734923266,0.0687997975141728,0.0102689891411041,0.035010531113726,0.00764253623955115,missense,"T36S,D47Y",-1.13880653146298,-1.13880653146298
PSD95-PDZ2 binding NMDAR2A,1,KVMEIKLIKGPKGLGFSIAGGVGNQHIPGDNSIYVSKIIEGGAAHKWGRLQIGDKILAVNSVGLEDVMHEDAVAALKNTYDVVYLKVAKP*,2,,FALSE,FALSE,172.666666666667,140,217,161,5,8,9,-1.31451789324125,0.188541731649286,-1.35013632177638,0.161787726551019,-1.54489185514264,0.233049369113979,-1.38062565538246,0.108626931104406,0.00595712464226242,0.0212465472270017,0.00350379935312753,0.0181100236459426,0.00410614045775379,0.0267343297150861,0.0066535533646527,0.0127381632120358,missense,"T36S,D47W",-1.38062565538246,-1.38062565538246
PSD95-PDZ2 binding NMDAR2A,1,KVMEIKLIKGPKGLGFSIAGGVGNQHIPGDNSIYVSKIIEGGAAHKCGRLQIGDKILAVNSVGLEDVMHEDAVAALKNTYDVVYLKVAKP*,2,,FALSE,FALSE,253,189,294,276,100,161,383,-0.607006264834856,0.0939210968238056,-0.639312094606302,0.0739425422621361,-0.471002182756365,0.0565596549293769,-0.546884261399007,0.0405266769237181,0.0856857825637424,0.0105838585538755,0.0830712908840725,0.008276902193728,0.127297722946695,0.00648825812831929,0.104422438531663,0.0047523705203417,missense,"T36S,D47C",-0.546884261399007,-0.546884261399007
PSD95-PDZ2 binding NMDAR2A,1,KVMEIKLIKGPKGLGFSIAGGVGNQHIPGDNSIYVSKIIEGGAAHKFGRLQIGDKILAVNSVGLEDVMHEDAVAALKNTYDVVYLKVAKP*,2,,FALSE,FALSE,215,218,201,226,146,25,39,-0.584793746039412,0.110649894629947,-1.03805757932497,0.127201366957418,-1.16518878926224,0.11923119240083,-0.906742285000293,0.068386794191758,0.0881888853277286,0.0124690072131669,0.0384369399916347,0.0142385322576903,0.0476638938885772,0.0136776427333202,0.062223600810767,0.00801939387503495,missense,"T36S,D47F",-0.906742285000293,-0.906742285000293
PSD95-PDZ2 binding NMDAR2A,1,KVMEIKLIKGPKGLGFSIAGGVGNQHIPGDNSIYVMKIIEGGAAHKKGRLQIGDKILAVNSVGLEDVMHEDAVAALKNTYDVVYLKVAKP*,2,,FALSE,FALSE,83,85,86,78,1,1,6,-1.72226759333015,0.354625093565515,-1.7642871823765,0.402923701624858,-1.44143215791403,0.289081815098016,-1.60332550473992,0.195824097494003,-0.0399917121693636,0.0399622870353973,-0.0428549822327575,0.0451020477232297,0.0159745512946868,0.0331621089078603,-0.0194613980527318,0.0229633599087018,missense,"T36M,D47K",-1.60332550473992,-1.60332550473992
PSD95-PDZ2 binding NMDAR2A,1,KVMEIKLIKGPKGLGFSIAGGVGNQHIPGDNSIYVMKIIEGGAAHKNGRLQIGDKILAVNSVGLEDVMHEDAVAALKNTYDVVYLKVAKP*,2,,FALSE,FALSE,86.6666666666667,88,102,70,11,8,26,-1.02880534735468,0.162665621763394,-1.20427754605713,0.17662730720915,-0.915073555193379,0.156822146454708,-1.03785521640761,0.0951266106331327,0.0381537372776962,0.0183305986678554,0.0198307849258619,0.0197711209513051,0.07635593952588,0.017989900534325,0.046848611362988,0.0111550448837404,missense,"T36M,D47N",-1.03785521640761,-1.03785521640761
PSD95-PDZ2 binding NMDAR2A,1,KVMEIKLIKGPKGLGFSIAGGVGNQHIPGDNSIYVMKIIEGGAAHKTGRLQIGDKILAVNSVGLEDVMHEDAVAALKNTYDVVYLKVAKP*,2,,FALSE,FALSE,130.666666666667,121,134,137,8,14,12,-1.21508974030245,0.161143995342249,-1.11711944472646,0.145056780970998,-1.39121484047103,0.205336030921069,-1.21072717130371,0.0954536692053986,0.0171615669088551,0.0181591283661036,0.0295869964116333,0.0162372127317128,0.0217352462368459,0.0235551856411427,0.0265767399784073,0.0111933974859088,missense,"T36M,D47T",-1.21072717130371,-1.21072717130371
PSD95-PDZ2 binding NMDAR2A,1,KVMEIKLIKGPKGLGFSIAGGVGNQHIPGDNSIYVMKIIEGGAAHKRGRLQIGDKILAVNSVGLEDVMHEDAVAALKNTYDVVYLKVAKP*,2,,FALSE,FALSE,138.333333333333,104,152,159,4,5,13,-1.14325349674898,0.251810604717294,-1.42663753690557,0.197556824405044,-1.33516664346736,0.198796763044056,-1.32492728736684,0.122447135729756,0.0252567091774556,0.0283762425357257,-0.00505951286138748,0.0221139071403198,0.0281648323126584,0.0228050315249398,0.0131850358912559,0.0143587928326244,missense,"T36M,D47R",-1.32492728736684,-1.32492728736684
PSD95-PDZ2 binding NMDAR2A,1,KVMEIKLIKGPKGLGFSIAGGVGNQHIPGDNSIYVMKIIEGGAAHKSGRLQIGDKILAVNSVGLEDVMHEDAVAALKNTYDVVYLKVAKP*,2,,FALSE,FALSE,188,180,176,208,14,18,60,-1.15143981832862,0.132990646775272,-1.11886845618925,0.13220426271376,-0.998895935119805,0.100018938344031,-1.07137058594381,0.0684037914629691,0.0243342021731126,0.0149865604433735,0.0293912174139095,0.0147985411185415,0.0667402295543147,0.0114737031282605,0.0429184234903923,0.00802138706413314,missense,"T36M,D47S",-1.07137058594381,-1.07137058594381
PSD95-PDZ2 binding NMDAR2A,1,KVMEIKLIKGPKGLGFSIAGGVGNQHIPGDNSIYVMKIIEGGAAHKMGRLQIGDKILAVNSVGLEDVMHEDAVAALKNTYDVVYLKVAKP*,2,,FALSE,FALSE,55.3333333333333,57,53,56,4,0,3,-1.19821325354438,0.229667132078672,,,-1.56237542635796,0.402995032486957,-1.28749181078327,0.199538112013216,0.0190633584634073,0.0258809205023976,,,0.00210050723401034,0.0462296985098421,0.0175749160599548,0.0233988847149041,missense,"T36M,D47M",-1.28749181078327,-1.28749181078327
PSD95-PDZ2 binding NMDAR2A,1,KVMEIKLIKGPKGLGFSIAGGVGNQHIPGDNSIYVMKIIEGGAAHKIGRLQIGDKILAVNSVGLEDVMHEDAVAALKNTYDVVYLKVAKP*,2,,FALSE,FALSE,113.333333333333,92,132,116,1,5,5,-1.74548971522276,0.352779920992144,-1.41780956902432,0.198676962604792,-1.63505466198232,0.312583585130993,-1.52918423424191,0.151439184337843,-0.0426085859255692,0.0397543566961606,-0.00407133711726046,0.0222392919869741,-0.00623691352799097,0.0358581216511622,-0.0107672041290944,0.0177585523882556,missense,"T36M,D47I",-1.52918423424191,-1.52918423424191
PSD95-PDZ2 binding NMDAR2A,1,KVMEIKLIKGPKGLGFSIAGGVGNQHIPGDNSIYVMKIIEGGAAHKQGRLQIGDKILAVNSVGLEDVMHEDAVAALKNTYDVVYLKVAKP*,2,,FALSE,FALSE,28.3333333333333,15,31,39,11,1,2,-0.509624395703743,0.327264997619382,-1.46493330199871,0.433600845688185,-1.57697562060948,0.492036749114535,-1.01477482173548,0.230717144001593,0.0966596315013165,0.0368791098227464,-0.00934622376437746,0.0485359534725737,0.000425641481279382,0.0564441462887361,0.0495551393974509,0.027055101402822,missense,"T36M,D47Q",-1.01477482173548,-1.01477482173548
PSD95-PDZ2 binding NMDAR2A,1,KVMEIKLIKGPKGLGFSIAGGVGNQHIPGDNSIYVMKIIEGGAAHKHGRLQIGDKILAVNSVGLEDVMHEDAVAALKNTYDVVYLKVAKP*,2,,FALSE,FALSE,33,28,40,31,0,3,8,,,-1.21740219050532,0.284228611548412,-1.03680471956658,0.265191367001647,-1.12085330845038,0.193899716727707,,,0.018361652338561,0.0318156821022635,0.0623915117424998,0.0304215088415409,0.0371158201299163,0.0227376969351283,missense,"T36M,D47H",-1.12085330845038,-1.12085330845038
PSD95-PDZ2 binding NMDAR2A,1,KVMEIKLIKGPKGLGFSIAGGVGNQHIPGDNSIYVMKIIEGGAAHKPGRLQIGDKILAVNSVGLEDVMHEDAVAALKNTYDVVYLKVAKP*,2,,FALSE,FALSE,26.3333333333333,20,30,29,0,0,1,,,,,-1.70964961237006,0.690399579951375,-1.70964961237006,0.690399579951375,,,,,-0.0147940960954797,0.0791993991476971,-0.0319295201159899,0.0809598728559209,missense,"T36M,D47P",-1.70964961237006,-1.70964961237006
PSD95-PDZ2 binding NMDAR2A,1,KVMEIKLIKGPKGLGFSIAGGVGNQHIPGDNSIYVMKIIEGGAAHKLGRLQIGDKILAVNSVGLEDVMHEDAVAALKNTYDVVYLKVAKP*,2,,FALSE,FALSE,83,76,82,91,0,3,3,,,-1.42769206305572,0.254247471250892,-1.71571254213579,0.3992737127478,-1.51078609852203,0.214458843412595,,,-0.00517755329573646,0.0284596848873007,-0.0154896069394376,0.0458028061768565,-0.00860974231723724,0.0251485678724405,missense,"T36M,D47L",-1.51078609852203,-1.51078609852203
PSD95-PDZ2 binding NMDAR2A,1,KVMEIKLIKGPKGLGFSIAGGVGNQHIPGDNSIYVMKIIEGGAAHKEGRLQIGDKILAVNSVGLEDVMHEDAVAALKNTYDVVYLKVAKP*,2,,FALSE,FALSE,84.6666666666667,66,101,87,21,20,53,-0.754640859062991,0.165175302176955,-0.932565126541489,0.142376163689527,-0.749672064795418,0.120986590398996,-0.80932511556329,0.0805036258907011,0.0690490128090122,0.0186134116184152,0.0502454427446227,0.0159371526258688,0.0953300221268207,0.0138790137520128,0.0736472486237609,0.00944027705957008,missense,"T36M,D47E",-0.80932511556329,-0.80932511556329
PSD95-PDZ2 binding NMDAR2A,1,KVMEIKLIKGPKGLGFSIAGGVGNQHIPGDNSIYVMKIIEGGAAHKDGRLQIGDKILAVNSVGLEDVMHEDAVAALKNTYDVVYLKVAKP*,1,,FALSE,FALSE,86,75,110,73,20,14,49,-0.806469417898333,0.157766169732339,-1.06224956988761,0.149731689592283,-0.717253475547106,0.126651497112465,-0.846211230889521,0.0824443536869415,0.063208513130931,0.0177784851487228,0.0357289625048896,0.0167605077150773,0.0990489305158773,0.014528865259695,0.0693217894350824,0.00966785697154314,missense,T36M,-0.846211230889521,-0.846211230889521
PSD95-PDZ2 binding NMDAR2A,1,KVMEIKLIKGPKGLGFSIAGGVGNQHIPGDNSIYVMKIIEGGAAHKAGRLQIGDKILAVNSVGLEDVMHEDAVAALKNTYDVVYLKVAKP*,2,,FALSE,FALSE,115.333333333333,101,132,113,3,2,16,-1.44928255470676,0.225530984482458,-1.67235002606287,0.290693788669798,-1.236628736648,0.181825474838047,-1.38785726503239,0.127265533434802,-0.00922934744172157,0.02541482286729,-0.0325638179381935,0.0325393742700164,0.0394686384562175,0.0208581650034206,0.00580553691909888,0.0149238233988325,missense,"T36M,D47A",-1.38785726503239,-1.38785726503239
PSD95-PDZ2 binding NMDAR2A,1,KVMEIKLIKGPKGLGFSIAGGVGNQHIPGDNSIYVMKIIEGGAAHKGGRLQIGDKILAVNSVGLEDVMHEDAVAALKNTYDVVYLKVAKP*,2,,FALSE,FALSE,161.666666666667,122,192,171,8,5,18,-1.21767401654474,0.161601985463496,-1.5103403360069,0.192829522368861,-1.32771423259544,0.171771302411067,-1.33475791289183,0.10046429090017,0.0168703478416005,0.0182107387372159,-0.0144289483758827,0.0215847473982191,0.0290197379070387,0.0197047975358445,0.0120322452237794,0.011780969244522,missense,"T36M,D47G",-1.33475791289183,-1.33475791289183
PSD95-PDZ2 binding NMDAR2A,1,KVMEIKLIKGPKGLGFSIAGGVGNQHIPGDNSIYVMKIIEGGAAHKVGRLQIGDKILAVNSVGLEDVMHEDAVAALKNTYDVVYLKVAKP*,2,,FALSE,FALSE,157,141,160,170,3,5,10,-1.53465988220055,0.218750583299576,-1.45197110364104,0.197446544698556,-1.50517765227782,0.223656119911075,-1.49392611412292,0.122591162226907,-0.0188504186223249,0.0246507473881378,-0.00789527489597375,0.0221015627670181,0.00866196739603964,0.0256567802574706,-0.00663265219009515,0.0143756821344663,missense,"T36M,D47V",-1.49392611412292,-1.49392611412292
PSD95-PDZ2 binding NMDAR2A,1,KVMEIKLIKGPKGLGFSIAGGVGNQHIPGDNSIYVMKIIEGGAAHK*GRLQIGDKILAVNSVGLEDVMHEDAVAALKNTYDVVYLKVAKP*,2,,FALSE,TRUE,58,63,61,50,3,4,0,-1.31199949704193,0.243637785142,-1.25680682791697,0.240428051450519,,,-1.28403720816579,0.171131831053101,0.00624091976452626,0.0274552570564619,0.0139508176572316,0.0269127812704862,,,0.0179800208670847,0.0200678153434505,stop,"T36M,D47*",-1.28403720816579,-1.28403720816579
PSD95-PDZ2 binding NMDAR2A,1,KVMEIKLIKGPKGLGFSIAGGVGNQHIPGDNSIYVMKIIEGGAAHKYGRLQIGDKILAVNSVGLEDVMHEDAVAALKNTYDVVYLKVAKP*,2,,FALSE,FALSE,44,37,45,50,0,2,1,,,-1.37091305740421,0.31918556197204,-1.89174717417551,0.687114244277715,-1.46335518176804,0.289477089969526,,,0.00117811506590304,0.0357286562954098,-0.0356834736386523,0.0788225208602412,-0.00304774445201006,0.0339456006046316,missense,"T36M,D47Y",-1.46335518176804,-1.46335518176804
PSD95-PDZ2 binding NMDAR2A,1,KVMEIKLIKGPKGLGFSIAGGVGNQHIPGDNSIYVMKIIEGGAAHKWGRLQIGDKILAVNSVGLEDVMHEDAVAALKNTYDVVYLKVAKP*,2,,FALSE,FALSE,65,48,72,75,0,2,6,,,-1.5088030154116,0.302511910342244,-1.428321014282,0.289358847773592,-1.46677435723406,0.209102943168324,,,-0.0142568654068855,0.0338622586908636,0.0174786001497987,0.0331938887960396,-0.00344869488570027,0.0245205069416449,missense,"T36M,D47W",-1.46677435723406,-1.46677435723406
PSD95-PDZ2 binding NMDAR2A,1,KVMEIKLIKGPKGLGFSIAGGVGNQHIPGDNSIYVMKIIEGGAAHKCGRLQIGDKILAVNSVGLEDVMHEDAVAALKNTYDVVYLKVAKP*,2,,FALSE,FALSE,52.3333333333333,47,67,43,2,0,20,-1.34500513108322,0.292123914252542,,,-0.839881122410037,0.180956190341647,-0.97995687035801,0.15383302519881,0.00252155346677785,0.0329191022380574,,,0.0849816624692714,0.0207584447663252,0.0536380748430698,0.0180392667127847,missense,"T36M,D47C",-0.97995687035801,-0.97995687035801
PSD95-PDZ2 binding NMDAR2A,1,KVMEIKLIKGPKGLGFSIAGGVGNQHIPGDNSIYVMKIIEGGAAHKFGRLQIGDKILAVNSVGLEDVMHEDAVAALKNTYDVVYLKVAKP*,2,,FALSE,FALSE,70,72,85,53,9,1,6,-1.02880534735468,0.179822259346125,-1.76085579093302,0.403134810808008,-1.31225634129414,0.292332004047416,-1.18914298086803,0.143178819537925,0.0381537372776962,0.0202639600911827,-0.0424708827617735,0.0451256786399885,0.0307929946393778,0.0335349553280843,0.0291078152630906,0.0167898987225161,missense,"T36M,D47F",-1.18914298086803,-1.18914298086803
PSD95-PDZ2 binding NMDAR2A,1,KVMEIKLIKGPKGLGFSIAGGVGNQHIPGDNSIYVIKIIEGGAAHKKGRLQIGDKILAVNSVGLEDVMHEDAVAALKNTYDVVYLKVAKP*,2,,FALSE,FALSE,150.666666666667,129,189,134,4,4,15,-1.43788432827462,0.196133929855035,-1.58858309853353,0.209750203688603,-1.31601951024223,0.188510917559982,-1.43783295214132,0.114060423756274,-0.00794489463609463,0.0221021031632083,-0.0231872040834585,0.0234787967512728,0.0303613015615792,0.0216250876117033,-5.48740540816939e-05,0.0133753230351773,missense,"T36I,D47K",-1.43783295214132,-1.43783295214132
PSD95-PDZ2 binding NMDAR2A,1,KVMEIKLIKGPKGLGFSIAGGVGNQHIPGDNSIYVIKIIEGGAAHKNGRLQIGDKILAVNSVGLEDVMHEDAVAALKNTYDVVYLKVAKP*,2,,FALSE,FALSE,96,93,102,93,7,8,22,-1.17765256904917,0.176663599868384,-1.20427754605713,0.17662730720915,-1.06589186688266,0.16349610937111,-1.1448708842154,0.0992559291727397,0.0213803179520334,0.019908014448906,0.0198307849258619,0.0197711209513051,0.0590547707344641,0.018755506233202,0.0342993933291059,0.0116392704158181,missense,"T36I,D47N",-1.1448708842154,-1.1448708842154
PSD95-PDZ2 binding NMDAR2A,1,KVMEIKLIKGPKGLGFSIAGGVGNQHIPGDNSIYVIKIIEGGAAHKTGRLQIGDKILAVNSVGLEDVMHEDAVAALKNTYDVVYLKVAKP*,2,,FALSE,FALSE,176,144,181,203,5,10,25,-1.20932593860893,0.20356992394405,-1.30617585271768,0.148398699870228,-1.28374380305903,0.146018882798991,-1.27706954279942,0.0926718313294544,0.0178110829805349,0.0229400566401915,0.00842459990525621,0.0166112969195439,0.0340638191908006,0.016750600837145,0.0187970858227207,0.0108671845980648,missense,"T36I,D47T",-1.27706954279942,-1.27706954279942
PSD95-PDZ2 binding NMDAR2A,1,KVMEIKLIKGPKGLGFSIAGGVGNQHIPGDNSIYVIKIIEGGAAHKRGRLQIGDKILAVNSVGLEDVMHEDAVAALKNTYDVVYLKVAKP*,2,,FALSE,FALSE,178.666666666667,165,200,171,9,2,5,-1.26941900148768,0.147157743454196,-1.69332271922238,0.290787873652998,-1.56293062462366,0.313986991437794,-1.38667012959926,0.121136632833712,0.0110392660077084,0.016583033998725,-0.034911437112618,0.0325499058554883,0.00203681749501167,0.0360191138352342,0.00594474664129485,0.0142051163952076,missense,"T36I,D47R",-1.38667012959926,-1.38667012959926
PSD95-PDZ2 binding NMDAR2A,1,KVMEIKLIKGPKGLGFSIAGGVGNQHIPGDNSIYVIKIIEGGAAHKSGRLQIGDKILAVNSVGLEDVMHEDAVAALKNTYDVVYLKVAKP*,2,,FALSE,FALSE,292.666666666667,257,302,319,21,223,62,-1.15356195376569,0.104296450443285,-0.735564830188082,0.0856632779299144,-1.0993391166655,0.0977035148445414,-0.965425343054435,0.0548029370782482,0.0240950612126932,0.011753045018563,0.0722970538357325,0.0095888855228489,0.0552178592373128,0.0112080886127578,0.0553421178886676,0.00642647960228843,missense,"T36I,D47S",-0.965425343054435,-0.965425343054435
PSD95-PDZ2 binding NMDAR2A,1,KVMEIKLIKGPKGLGFSIAGGVGNQHIPGDNSIYVIKIIEGGAAHKMGRLQIGDKILAVNSVGLEDVMHEDAVAALKNTYDVVYLKVAKP*,2,,FALSE,FALSE,69.3333333333333,59,70,79,3,0,2,-1.29275057530747,0.246837154972297,,,-1.81294724618867,0.487896789600068,-1.398763379351,0.220253763033226,0.0084100582418411,0.0278157903007544,,,-0.0266439157787259,0.0559692295657788,0.00452662879947249,0.0258281105160349,missense,"T36I,D47M",-1.398763379351,-1.398763379351
PSD95-PDZ2 binding NMDAR2A,1,KVMEIKLIKGPKGLGFSIAGGVGNQHIPGDNSIYVIKIIEGGAAHKIGRLQIGDKILAVNSVGLEDVMHEDAVAALKNTYDVVYLKVAKP*,2,,FALSE,FALSE,120.333333333333,72,125,164,1,3,12,-1.6735607750101,0.358965760794696,-1.55169013145838,0.244211651636143,-1.45815020698901,0.206968775576966,-1.52583235352955,0.144529129047517,-0.03450299777886,0.0404514317487441,-0.0190575181032974,0.0273363059116266,0.0140567351776005,0.0237424864441324,-0.0103741450308833,0.0169482430920484,missense,"T36I,D47I",-1.52583235352955,-1.52583235352955
PSD95-PDZ2 binding NMDAR2A,1,KVMEIKLIKGPKGLGFSIAGGVGNQHIPGDNSIYVIKIIEGGAAHKQGRLQIGDKILAVNSVGLEDVMHEDAVAALKNTYDVVYLKVAKP*,2,,FALSE,FALSE,64.3333333333333,48,69,76,2,5,10,-1.35118306118239,0.29101549937445,-1.22749490254046,0.219263991257236,-1.26198421086233,0.229714133099425,-1.26849832610153,0.139267480834106,0.0018253697494181,0.0327941962618129,0.0172319049992262,0.0245437410551665,0.0365599774703273,0.0263517270947498,0.0198021916110685,0.0163312346483289,missense,"T36I,D47Q",-1.26849832610153,-1.26849832610153
PSD95-PDZ2 binding NMDAR2A,1,KVMEIKLIKGPKGLGFSIAGGVGNQHIPGDNSIYVIKIIEGGAAHKHGRLQIGDKILAVNSVGLEDVMHEDAVAALKNTYDVVYLKVAKP*,2,,FALSE,FALSE,139.333333333333,90,186,142,11,10,15,-1.0353998010737,0.161529795831243,-1.31506696176804,0.148348726683306,-1.33540414664366,0.188162133428787,-1.22450246177664,0.0944868621021176,0.0374106160007685,0.018202603771988,0.00742935633163438,0.0166057030737306,0.0281375870630888,0.0215850767333293,0.0249613772267087,0.0110800246183249,missense,"T36I,D47H",-1.22450246177664,-1.22450246177664
PSD95-PDZ2 binding NMDAR2A,1,KVMEIKLIKGPKGLGFSIAGGVGNQHIPGDNSIYVIKIIEGGAAHKPGRLQIGDKILAVNSVGLEDVMHEDAVAALKNTYDVVYLKVAKP*,2,,FALSE,FALSE,87.3333333333333,72,75,115,1,1,5,-1.40671439269299,0.398605284854925,-1.49203384429518,0.429498702405647,-1.63216034683419,0.310850034841945,-1.53342222384544,0.212892393198709,-0.00443239105079052,0.0449183633539344,-0.0123797756429384,0.0480767720907129,-0.00590489127981375,0.0356592568991086,-0.0112641729996298,0.0249648777112149,missense,"T36I,D47P",-1.53342222384544,-1.53342222384544
PSD95-PDZ2 binding NMDAR2A,1,KVMEIKLIKGPKGLGFSIAGGVGNQHIPGDNSIYVIKIIEGGAAHKEGRLQIGDKILAVNSVGLEDVMHEDAVAALKNTYDVVYLKVAKP*,2,,FALSE,FALSE,100,110,111,79,8,61,16,-1.18773210934971,0.163853025882187,-0.633102163028936,0.119211618770691,-1.11780800634841,0.187692050537304,-0.886171805794842,0.0857495325130945,0.0202444663442839,0.0184644058492511,0.0837664116457226,0.0133441842643576,0.0530991949039507,0.0215311510305389,0.0646358030041344,0.0100554395618313,missense,"T36I,D47E",-0.886171805794842,-0.886171805794842
PSD95-PDZ2 binding NMDAR2A,1,KVMEIKLIKGPKGLGFSIAGGVGNQHIPGDNSIYVIKIIEGGAAHKDGRLQIGDKILAVNSVGLEDVMHEDAVAALKNTYDVVYLKVAKP*,1,,FALSE,FALSE,87.6666666666667,70,118,75,13,9,51,-0.912633392822503,0.170887007679292,-1.21247130764684,0.165824831956371,-0.712915490114726,0.124721462194906,-0.898288599530724,0.086099332469688,0.0512450189628156,0.0192570570312402,0.0189136002957151,0.0185619248866033,0.0995465638426243,0.0143074607133372,0.0632149242713468,0.0100964589379046,missense,T36I,-0.898288599530724,-0.898288599530724
PSD95-PDZ2 binding NMDAR2A,1,KVMEIKLIKGPKGLGFSIAGGVGNQHIPGDNSIYVIKIIEGGAAHKAGRLQIGDKILAVNSVGLEDVMHEDAVAALKNTYDVVYLKVAKP*,2,,FALSE,FALSE,189,129,245,193,3,7,19,-1.43560073043917,0.226722256494906,-1.4953093022385,0.163602922941936,-1.35903582299093,0.165955307919595,-1.42970272170179,0.103625909383104,-0.00768755866684345,0.025549065917098,-0.0127464203944863,0.0183132111822429,0.0254266720771776,0.0190376139474603,0.000898519374575579,0.0121517171966214,missense,"T36I,D47A",-1.42970272170179,-1.42970272170179
PSD95-PDZ2 binding NMDAR2A,1,KVMEIKLIKGPKGLGFSIAGGVGNQHIPGDNSIYVIKIIEGGAAHKGGRLQIGDKILAVNSVGLEDVMHEDAVAALKNTYDVVYLKVAKP*,2,,FALSE,FALSE,116.666666666667,111,119,120,3,10,8,-1.35523058522793,0.23704156774931,-1.18278728733538,0.160638761860216,-1.41914045437751,0.251381393077473,-1.27687052766062,0.117546012582817,0.0013692589985845,0.0267119370332108,0.022236338807513,0.0179814120499805,0.0185317508894413,0.028837293455551,0.0188204233808563,0.0137840614475686,missense,"T36I,D47G",-1.27687052766062,-1.27687052766062
PSD95-PDZ2 binding NMDAR2A,1,KVMEIKLIKGPKGLGFSIAGGVGNQHIPGDNSIYVIKIIEGGAAHKVGRLQIGDKILAVNSVGLEDVMHEDAVAALKNTYDVVYLKVAKP*,2,,FALSE,FALSE,260,223,293,264,7,6,27,-1.34766875761067,0.155932186134849,-1.59768027500461,0.170995350741393,-1.34633305501744,0.140557084164004,-1.41502303113096,0.0891067665076769,0.0022213925086951,0.017571815682092,-0.0242055142143611,0.0191406969569867,0.0268838739936156,0.0161240489348581,0.00261993682135694,0.0104491264139701,missense,"T36I,D47V",-1.41502303113096,-1.41502303113096
PSD95-PDZ2 binding NMDAR2A,1,KVMEIKLIKGPKGLGFSIAGGVGNQHIPGDNSIYVIKIIEGGAAHK*GRLQIGDKILAVNSVGLEDVMHEDAVAALKNTYDVVYLKVAKP*,2,,FALSE,TRUE,60,47,70,63,0,5,6,,,-1.23171627931203,0.218675920730787,-1.37003619185536,0.290726928232515,-1.28169570024668,0.174758583876699,,,0.0167593769850114,0.0244779142377279,0.0241647613956464,0.0333508285646589,0.0182545983565952,0.0204931073859211,stop,"T36I,D47*",-1.28169570024668,-1.28169570024668
PSD95-PDZ2 binding NMDAR2A,1,KVMEIKLIKGPKGLGFSIAGGVGNQHIPGDNSIYVIKIIEGGAAHKYGRLQIGDKILAVNSVGLEDVMHEDAVAALKNTYDVVYLKVAKP*,2,,FALSE,FALSE,57,48,56,67,0,3,3,,,-1.31611662522747,0.268143224768355,-1.62232754057673,0.401856780671579,-1.41045159405683,0.223047480556798,,,0.00731186021202285,0.0300151330671111,-0.00477691790013501,0.0460991236044184,0.00315600748976089,0.0261557164736162,missense,"T36I,D47Y",-1.41045159405683,-1.41045159405683
PSD95-PDZ2 binding NMDAR2A,1,KVMEIKLIKGPKGLGFSIAGGVGNQHIPGDNSIYVIKIIEGGAAHKWGRLQIGDKILAVNSVGLEDVMHEDAVAALKNTYDVVYLKVAKP*,2,,FALSE,FALSE,61,51,82,50,0,1,1,,,-1.75031403564646,0.403798312454237,-1.89174717417551,0.687114244277715,-1.78662050390504,0.348133137945272,,,-0.0412908708932644,0.0451999489864387,-0.0356834736386523,0.0788225208602412,-0.0409555302313461,0.0408239161833892,missense,"T36I,D47W",-1.78662050390504,-1.78662050390504
PSD95-PDZ2 binding NMDAR2A,1,KVMEIKLIKGPKGLGFSIAGGVGNQHIPGDNSIYVIKIIEGGAAHKCGRLQIGDKILAVNSVGLEDVMHEDAVAALKNTYDVVYLKVAKP*,2,,FALSE,FALSE,64.3333333333333,61,81,51,2,2,7,-1.42151286478939,0.279670915154476,-1.54335827590332,0.299322288456725,-1.24786616492884,0.27322456342603,-1.39564084184056,0.163644054407414,-0.00610001356350023,0.0315157883343375,-0.0181248756567203,0.0335052221652891,0.0381795334311674,0.0313430394283518,0.00489279391192865,0.0191897594135048,missense,"T36I,D47C",-1.39564084184056,-1.39564084184056
PSD95-PDZ2 binding NMDAR2A,1,KVMEIKLIKGPKGLGFSIAGGVGNQHIPGDNSIYVIKIIEGGAAHKLGRLQIGDKILAVNSVGLEDVMHEDAVAALKNTYDVVYLKVAKP*,2,,FALSE,FALSE,48.3333333333333,51,57,37,0,0,1,,,,,-1.79109035785512,0.688710244734934,-1.79109035785512,0.688710244734934,,,,,-0.0241365961430777,0.079005606541232,-0.0414796887302674,0.0807617725553041,missense,"T36I,D47L",-1.79109035785512,-1.79109035785512
PSD95-PDZ2 binding NMDAR2A,1,KVMEIKLIKGPKGLGFSIAGGVGNQHIPGDNSIYVIKIIEGGAAHKFGRLQIGDKILAVNSVGLEDVMHEDAVAALKNTYDVVYLKVAKP*,2,,FALSE,FALSE,107.666666666667,95,106,122,2,5,16,-1.55150804568609,0.263932644020617,-1.35345276553485,0.204411315986973,-1.2630820486679,0.183940662224856,-1.35599040041965,0.121407256125638,-0.0207490184604208,0.0297422609672563,0.00313256677469495,0.0228811779789424,0.0364340386704093,0.0211008093719642,0.00954241246520837,0.0142368511006483,missense,"T36I,D47F",-1.35599040041965,-1.35599040041965
PSD95-PDZ2 binding NMDAR2A,1,KVMEIKLIKGPKGLGFSIAGGVGNQHIPGDNSIYVQKIIEGGAAHKKGRLQIGDKILAVNSVGLEDVMHEDAVAALKNTYDVVYLKVAKP*,2,,FALSE,FALSE,66.3333333333333,62,86,51,0,1,3,,,-1.7642871823765,0.402923701624858,-1.53111047778028,0.403673206690941,-1.6479155020848,0.285174702426647,,,-0.0428549822327575,0.0451020477232297,0.00568707538040153,0.0463074954712435,-0.0246902548199122,0.0334410800942441,missense,"T36Q,D47K",-1.6479155020848,-1.6479155020848
PSD95-PDZ2 binding NMDAR2A,1,KVMEIKLIKGPKGLGFSIAGGVGNQHIPGDNSIYVQKIIEGGAAHKNGRLQIGDKILAVNSVGLEDVMHEDAVAALKNTYDVVYLKVAKP*,2,,FALSE,FALSE,96.6666666666667,110,90,90,6,61,9,-1.27214977860649,0.177122010349135,-0.571574222794064,0.129716030585034,-1.35372606389426,0.239332106456639,-0.902436104401615,0.0958862920319362,0.0107315379280223,0.0199596721898392,0.0906536612306798,0.0145200160187181,0.0260357827172874,0.0274550558525158,0.0627285661147554,0.0112441291057535,missense,"T36Q,D47N",-0.902436104401615,-0.902436104401615
PSD95-PDZ2 binding NMDAR2A,1,KVMEIKLIKGPKGLGFSIAGGVGNQHIPGDNSIYVQKIIEGGAAHKTGRLQIGDKILAVNSVGLEDVMHEDAVAALKNTYDVVYLKVAKP*,2,,FALSE,FALSE,135.666666666667,112,161,134,2,4,11,-1.40671439269299,0.281872795406826,-1.51114644110475,0.216292806848518,-1.4196964080516,0.214144471726757,-1.45181857502044,0.133908091023186,-0.00443239105079052,0.0317639156447241,-0.0145191813168755,0.024211155753145,0.0184679744935388,0.0245656486244599,-0.00169490148599893,0.0157027645126606,missense,"T36Q,D47T",-1.45181857502044,-1.45181857502044
PSD95-PDZ2 binding NMDAR2A,1,KVMEIKLIKGPKGLGFSIAGGVGNQHIPGDNSIYVQKIIEGGAAHKRGRLQIGDKILAVNSVGLEDVMHEDAVAALKNTYDVVYLKVAKP*,2,,FALSE,FALSE,68,78,50,76,5,1,4,-1.22477376003186,0.201072593608846,-1.60517974355033,0.41564611173919,-1.56829224119683,0.349721524346875,-1.35425166997127,0.160750546959899,0.0160702860516767,0.0226586354055174,-0.0250449818030974,0.0465261554285276,0.00142175800861308,0.0401184117163571,0.00974630510958269,0.0188504515664824,missense,"T36Q,D47R",-1.35425166997127,-1.35425166997127
PSD95-PDZ2 binding NMDAR2A,1,KVMEIKLIKGPKGLGFSIAGGVGNQHIPGDNSIYVQKIIEGGAAHKSGRLQIGDKILAVNSVGLEDVMHEDAVAALKNTYDVVYLKVAKP*,2,,FALSE,FALSE,173,165,168,186,4,8,20,-1.34186669645096,0.206988356089993,-1.29077707351916,0.166770376240365,-1.29132366809347,0.161559472510274,-1.30320840345283,0.101218068853205,0.00287521999487164,0.0233252757606257,0.0101482921861775,0.0186677662239313,0.0331942926531532,0.0185333443429004,0.0157319060390831,0.0118693611975466,missense,"T36Q,D47S",-1.30320840345283,-1.30320840345283
PSD95-PDZ2 binding NMDAR2A,1,KVMEIKLIKGPKGLGFSIAGGVGNQHIPGDNSIYVQKIIEGGAAHKMGRLQIGDKILAVNSVGLEDVMHEDAVAALKNTYDVVYLKVAKP*,2,,FALSE,FALSE,44.6666666666667,33,52,49,2,2,5,-1.24123270029249,0.313844913079279,-1.41333038852443,0.313302260742576,-1.3469724743723,0.318420894541048,-1.33381190697346,0.181960273292916,0.0142155473235723,0.0353668161916365,-0.00356995134161073,0.0350700975366391,0.0268105228065949,0.0365277503869561,0.0121431788354107,0.0213376152280692,missense,"T36Q,D47M",-1.33381190697346,-1.33381190697346
PSD95-PDZ2 binding NMDAR2A,1,KVMEIKLIKGPKGLGFSIAGGVGNQHIPGDNSIYVQKIIEGGAAHKIGRLQIGDKILAVNSVGLEDVMHEDAVAALKNTYDVVYLKVAKP*,2,,FALSE,FALSE,103.333333333333,96,113,101,5,2,3,-1.28570362983971,0.192158595228411,-1.64103602889679,0.291967379577038,-1.75953002062931,0.399898543406271,-1.44394440757991,0.148961918564297,0.00920417028471485,0.021654127353562,-0.0290586247989112,0.0326819361437572,-0.0205161423974957,0.0458744838171057,-0.000771535346529101,0.0174680552212806,missense,"T36Q,D47I",-1.44394440757991,-1.44394440757991
PSD95-PDZ2 binding NMDAR2A,1,KVMEIKLIKGPKGLGFSIAGGVGNQHIPGDNSIYVQKIIEGGAAHKQGRLQIGDKILAVNSVGLEDVMHEDAVAALKNTYDVVYLKVAKP*,2,,FALSE,FALSE,97.3333333333333,65,102,125,0,17,13,,,-0.98313550435921,0.146457746278902,-1.34061492026223,0.201143986447279,-1.10699335082691,0.118397708107381,,,0.0445847492075614,0.0163940325065756,0.0275398315723993,0.0230742939761334,0.038741111395395,0.0138839357281781,missense,"T36Q,D47Q",-1.10699335082691,-1.10699335082691
PSD95-PDZ2 binding NMDAR2A,1,KVMEIKLIKGPKGLGFSIAGGVGNQHIPGDNSIYVQKIIEGGAAHKHGRLQIGDKILAVNSVGLEDVMHEDAVAALKNTYDVVYLKVAKP*,2,,FALSE,FALSE,50.6666666666667,46,30,76,2,2,4,-1.33869433213826,0.293276054778546,-1.25195745099705,0.340148074228558,-1.56829224119683,0.349721524346875,-1.37833437445815,0.187495858659966,0.00323271001897057,0.033048935606425,0.0144936420887263,0.0380751358506695,0.00142175800861308,0.0401184117163571,0.00692224097353317,0.0219867469780206,missense,"T36Q,D47H",-1.37833437445815,-1.37833437445815
PSD95-PDZ2 binding NMDAR2A,1,KVMEIKLIKGPKGLGFSIAGGVGNQHIPGDNSIYVQKIIEGGAAHKPGRLQIGDKILAVNSVGLEDVMHEDAVAALKNTYDVVYLKVAKP*,2,,FALSE,FALSE,83.3333333333333,82,112,56,1,2,1,-1.57237049273068,0.37039942492247,-1.63339409703056,0.292420764058861,-1.60174927180211,0.693366013263334,-1.60915234434457,0.217888899946454,-0.0230999832178053,0.0417398779868443,-0.0282032103014803,0.0327326866169949,-0.00241627549857912,0.0795396944531134,-0.020144683800932,0.0255507942771689,missense,"T36Q,D47P",-1.60915234434457,-1.60915234434457
PSD95-PDZ2 binding NMDAR2A,1,KVMEIKLIKGPKGLGFSIAGGVGNQHIPGDNSIYVQKIIEGGAAHKLGRLQIGDKILAVNSVGLEDVMHEDAVAALKNTYDVVYLKVAKP*,2,,FALSE,FALSE,68,49,71,84,5,8,4,-1.10099909436933,0.238748733474086,-1.09710610008228,0.194333349442579,-1.59262450016897,0.347822077917235,-1.17674410870538,0.138291808408841,0.0300183083621808,0.0269043155420877,0.0318272290452639,0.0217530812047755,-0.00136952452756023,0.0399005161377542,0.0305617719904626,0.0162168221866295,missense,"T36Q,D47L",-1.17674410870538,-1.17674410870538
PSD95-PDZ2 binding NMDAR2A,1,KVMEIKLIKGPKGLGFSIAGGVGNQHIPGDNSIYVQKIIEGGAAHKEGRLQIGDKILAVNSVGLEDVMHEDAVAALKNTYDVVYLKVAKP*,2,,FALSE,FALSE,85,61,105,89,1,4,39,-1.62491055633164,0.364017211537844,-1.41613788003442,0.221946842878193,-0.859807184979659,0.133029681524389,-1.06214083801679,0.108879729240464,-0.0290206615357701,0.0410206738249694,-0.00388421336083516,0.0248440512661438,0.0826958381021641,0.015260540636892,0.0440007521017694,0.012767807646285,missense,"T36Q,D47E",-1.06214083801679,-1.06214083801679
PSD95-PDZ2 binding NMDAR2A,1,KVMEIKLIKGPKGLGFSIAGGVGNQHIPGDNSIYVQKIIEGGAAHKDGRLQIGDKILAVNSVGLEDVMHEDAVAALKNTYDVVYLKVAKP*,1,,FALSE,FALSE,82.3333333333333,76,77,94,5,3,15,-1.21715149145848,0.202292250277669,-1.40954477956258,0.25659843390884,-1.19749819134968,0.19112479190272,-1.2527333522198,0.122169366220119,0.0169292305824425,0.0227960770890545,-0.00314620184419867,0.0287228444620953,0.0439575109381029,0.021924939007046,0.0216508750664259,0.0143262201242444,missense,T36Q,-1.2527333522198,-1.2527333522198
PSD95-PDZ2 binding NMDAR2A,1,KVMEIKLIKGPKGLGFSIAGGVGNQHIPGDNSIYVQKIIEGGAAHKAGRLQIGDKILAVNSVGLEDVMHEDAVAALKNTYDVVYLKVAKP*,2,,FALSE,FALSE,90,76,115,79,1,8,11,-1.53564251481053,0.375510310087146,-1.23881336309311,0.172166565934154,-1.23361709060694,0.217986797001286,-1.27106810858303,0.127130371849144,-0.0189611503418868,0.042315817658519,0.0159649511170388,0.0192717992061347,0.0398141203536924,0.0250064221444759,0.0195008454500754,0.01490797364297,missense,"T36Q,D47A",-1.27106810858303,-1.27106810858303
PSD95-PDZ2 binding NMDAR2A,1,KVMEIKLIKGPKGLGFSIAGGVGNQHIPGDNSIYVQKIIEGGAAHKGGRLQIGDKILAVNSVGLEDVMHEDAVAALKNTYDVVYLKVAKP*,2,,FALSE,FALSE,87,65,106,90,3,4,15,-1.32117026968855,0.242171819368743,-1.41891875985007,0.221694922394213,-1.18296149625522,0.191510917464561,-1.29365079477679,0.124357502528981,0.00520747612083006,0.0272900590880217,-0.00419549654832832,0.0248158520570998,0.0456250923655941,0.0219692335190669,0.0168526813200784,0.0145828124549775,missense,"T36Q,D47G",-1.29365079477679,-1.29365079477679
PSD95-PDZ2 binding NMDAR2A,1,KVMEIKLIKGPKGLGFSIAGGVGNQHIPGDNSIYVQKIIEGGAAHKVGRLQIGDKILAVNSVGLEDVMHEDAVAALKNTYDVVYLKVAKP*,2,,FALSE,FALSE,125,92,172,111,3,3,6,-1.40438692625231,0.235874246826405,-1.49489611698803,0.248525365399589,-1.45535330826014,0.288938784531015,-1.4493752326505,0.147214417816187,-0.00417011157972191,0.0265803930036709,-0.012700169700347,0.0278191698465073,0.014377582271423,0.0331457011125847,-0.00140838235511045,0.0172631341255977,missense,"T36Q,D47V",-1.4493752326505,-1.4493752326505
PSD95-PDZ2 binding NMDAR2A,1,KVMEIKLIKGPKGLGFSIAGGVGNQHIPGDNSIYVQKIIEGGAAHK*GRLQIGDKILAVNSVGLEDVMHEDAVAALKNTYDVVYLKVAKP*,2,,FALSE,TRUE,59,36,92,49,0,1,7,,,-1.78407314741635,0.401751410509309,-1.2344927291599,0.273681836003196,-1.40869289138605,0.22618617826494,,,-0.0450697626884093,0.0449708250385731,0.0397136712090539,0.031395495592014,0.00336224218160075,0.0265237766155448,stop,"T36Q,D47*",-1.40869289138605,-1.40869289138605
PSD95-PDZ2 binding NMDAR2A,1,KVMEIKLIKGPKGLGFSIAGGVGNQHIPGDNSIYVQKIIEGGAAHKYGRLQIGDKILAVNSVGLEDVMHEDAVAALKNTYDVVYLKVAKP*,2,,FALSE,FALSE,60,50,78,52,4,4,9,-1.15976421004005,0.237336277387287,-1.32893004260899,0.231000483121065,-1.17034523252312,0.244575347869552,-1.22266665521867,0.137088174952252,0.0233961362071028,0.0267451475176311,0.00587756543137782,0.0258574880847184,0.0470723709215018,0.0280565358961715,0.0251766535244315,0.0160756778197436,missense,"T36Q,D47Y",-1.22266665521867,-1.22266665521867
PSD95-PDZ2 binding NMDAR2A,1,KVMEIKLIKGPKGLGFSIAGGVGNQHIPGDNSIYVQKIIEGGAAHKWGRLQIGDKILAVNSVGLEDVMHEDAVAALKNTYDVVYLKVAKP*,2,,FALSE,FALSE,34.3333333333333,49,34,20,1,0,2,-1.5606312937005,0.371971439822694,,,-1.35372606389426,0.499711810239483,-1.48686203989261,0.298381281525936,-0.021777106608897,0.0419170265073707,,,0.0260357827172875,0.0573245932750459,-0.00580428182583342,0.0349897527698785,missense,"T36Q,D47W",-1.48686203989261,-1.48686203989261
PSD95-PDZ2 binding NMDAR2A,1,KVMEIKLIKGPKGLGFSIAGGVGNQHIPGDNSIYVQKIIEGGAAHKCGRLQIGDKILAVNSVGLEDVMHEDAVAALKNTYDVVYLKVAKP*,2,,FALSE,FALSE,42.3333333333333,39,45,43,1,4,1,-1.49365088291679,0.382090636825178,-1.1675571050816,0.255061091529377,-1.8413283925848,0.687854175374558,-1.31786451503541,0.202716394456863,-0.0142291624558898,0.0430573469824819,0.0239411588617148,0.0285507590546451,-0.0298996676751193,0.0789074022825109,0.0140132535880323,0.023771586770366,missense,"T36Q,D47C",-1.31786451503541,-1.31786451503541
PSD95-PDZ2 binding NMDAR2A,1,KVMEIKLIKGPKGLGFSIAGGVGNQHIPGDNSIYVQKIIEGGAAHKFGRLQIGDKILAVNSVGLEDVMHEDAVAALKNTYDVVYLKVAKP*,2,,FALSE,FALSE,65,32,60,103,5,0,4,-0.963325916011997,0.259429883816862,,,-1.66991534499197,0.348177177022817,-1.21557167925247,0.20803129476628,0.045532537812993,0.0292348501861837,,,-0.0102359674504118,0.0399412514403479,0.0260086475881881,0.0243948398339363,missense,"T36Q,D47F",-1.21557167925247,-1.21557167925247
PSD95-PDZ2 binding NMDAR2A,1,KVMEIKLIKGPKGLGFSIAGGVGNQHIPGDNSIYVHKIIEGGAAHKKGRLQIGDKILAVNSVGLEDVMHEDAVAALKNTYDVVYLKVAKP*,2,,FALSE,FALSE,76.6666666666667,80,81,69,1,9,5,-1.7044778533241,0.356133619347818,-1.10209111076638,0.179758731969409,-1.46139577919515,0.315505007130555,-1.27311151236462,0.143036093489509,-0.03798700717441,0.0401322810414801,0.0312692221847381,0.020121643068543,0.013684418368493,0.0361932534700988,0.0192612252139757,0.0167731619181082,missense,"T36H,D47K",-1.27311151236462,-1.27311151236462
PSD95-PDZ2 binding NMDAR2A,1,KVMEIKLIKGPKGLGFSIAGGVGNQHIPGDNSIYVHKIIEGGAAHKNGRLQIGDKILAVNSVGLEDVMHEDAVAALKNTYDVVYLKVAKP*,2,,FALSE,FALSE,88.3333333333333,82,70,113,1,6,13,-1.71172367432704,0.355508909863394,-1.17822666722008,0.20714581812391,-1.30687626258776,0.201802810588384,-1.31055330727304,0.13390291996087,-0.0388035302687439,0.0400618832603212,0.0227468406848114,0.0231872697908215,0.0314101720150398,0.0231498711891485,0.0148706041253928,0.0157021581267939,missense,"T36H,D47N",-1.31055330727304,-1.31055330727304
PSD95-PDZ2 binding NMDAR2A,1,KVMEIKLIKGPKGLGFSIAGGVGNQHIPGDNSIYVHKIIEGGAAHKTGRLQIGDKILAVNSVGLEDVMHEDAVAALKNTYDVVYLKVAKP*,2,,FALSE,FALSE,137.333333333333,114,154,144,2,3,15,-1.29025319137454,0.302820978858837,-1.61077192191297,0.240081740350931,-1.33956433110952,0.185353722234262,-1.41221810810566,0.132035382731939,0.00869148551638008,0.0341245419375861,-0.025670953157901,0.0268740162644125,0.0276603502286413,0.0212629089834855,0.00294885679479462,0.0154831609243064,missense,"T36H,D47T",-1.41221810810566,-1.41221810810566
PSD95-PDZ2 binding NMDAR2A,1,KVMEIKLIKGPKGLGFSIAGGVGNQHIPGDNSIYVHKIIEGGAAHKRGRLQIGDKILAVNSVGLEDVMHEDAVAALKNTYDVVYLKVAKP*,2,,FALSE,FALSE,105.666666666667,89,99,129,3,8,25,-1.3315592349961,0.246204524995503,-1.11392765310537,0.191624242279157,-1.01403046256406,0.155864810715552,-1.10778173918153,0.108533538105893,0.00403675577093285,0.0277444999685739,0.0299442758107758,0.0214498320286181,0.0650040676058189,0.0178800794719642,0.0386486608453008,0.0127272114595945,missense,"T36H,D47R",-1.10778173918153,-1.10778173918153
PSD95-PDZ2 binding NMDAR2A,1,KVMEIKLIKGPKGLGFSIAGGVGNQHIPGDNSIYVHKIIEGGAAHKSGRLQIGDKILAVNSVGLEDVMHEDAVAALKNTYDVVYLKVAKP*,2,,FALSE,FALSE,140.333333333333,119,160,142,2,1,17,-1.51178492450972,0.268118998507959,-1.63842818395725,0.412427152129728,-1.28518396036914,0.174479773178187,-1.38452120671165,0.137832522814961,-0.0162726663939851,0.0302140163582046,-0.0287667106066123,0.0461658349277984,0.0338986111041341,0.0200155005889664,0.00619674060074915,0.0161629639509572,missense,"T36H,D47S",-1.38452120671165,-1.38452120671165
PSD95-PDZ2 binding NMDAR2A,1,KVMEIKLIKGPKGLGFSIAGGVGNQHIPGDNSIYVHKIIEGGAAHKMGRLQIGDKILAVNSVGLEDVMHEDAVAALKNTYDVVYLKVAKP*,2,,FALSE,FALSE,48.3333333333333,39,66,40,0,1,6,,,-1.68663151566215,0.408326563046053,-1.2181826011988,0.295591206275109,-1.37925921253969,0.239437824004311,,,-0.0341624442360956,0.0457068275182084,0.0415846925306949,0.0339088357092866,0.00681378961338142,0.0280777340415715,missense,"T36H,D47M",-1.37925921253969,-1.37925921253969
PSD95-PDZ2 binding NMDAR2A,1,KVMEIKLIKGPKGLGFSIAGGVGNQHIPGDNSIYVHKIIEGGAAHKIGRLQIGDKILAVNSVGLEDVMHEDAVAALKNTYDVVYLKVAKP*,2,,FALSE,FALSE,92,80,108,88,1,21,3,-1.7044778533241,0.356133619347818,-0.937910681729005,0.138282373995302,-1.71347012608394,0.400469593147014,-1.10172586821593,0.122705766339893,-0.03798700717441,0.0401322810414801,0.0496470776342996,0.0154789063191531,-0.0152323674956392,0.0459399919629152,0.0393588040111485,0.0143891212133497,missense,"T36H,D47I",-1.10172586821593,-1.10172586821593
PSD95-PDZ2 binding NMDAR2A,1,KVMEIKLIKGPKGLGFSIAGGVGNQHIPGDNSIYVHKIIEGGAAHKQGRLQIGDKILAVNSVGLEDVMHEDAVAALKNTYDVVYLKVAKP*,2,,FALSE,FALSE,26.3333333333333,26,29,24,0,1,2,,,-1.44536734493614,0.436780294978629,-1.41467457620197,0.49709946702822,-1.43199516640614,0.328115198060919,,,-0.00715607032930207,0.0488918513089455,0.0190440554713687,0.057024917523919,0.00062969529474885,0.0384765076464534,missense,"T36H,D47Q",-1.43199516640614,-1.43199516640614
PSD95-PDZ2 binding NMDAR2A,1,KVMEIKLIKGPKGLGFSIAGGVGNQHIPGDNSIYVHKIIEGGAAHKHGRLQIGDKILAVNSVGLEDVMHEDAVAALKNTYDVVYLKVAKP*,2,,FALSE,FALSE,46.6666666666667,45,50,45,0,1,3,,,-1.60517974355033,0.41564611173919,-1.48926952658971,0.404683831045112,-1.54567597348744,0.289952751767097,,,-0.0250449818030974,0.0465261554285276,0.0104868729038799,0.0464234295533876,-0.0127011118996998,0.03400137919977,missense,"T36H,D47H",-1.54567597348744,-1.54567597348744
PSD95-PDZ2 binding NMDAR2A,1,KVMEIKLIKGPKGLGFSIAGGVGNQHIPGDNSIYVHKIIEGGAAHKPGRLQIGDKILAVNSVGLEDVMHEDAVAALKNTYDVVYLKVAKP*,2,,FALSE,FALSE,58.3333333333333,46,58,71,0,0,5,,,,,-1.46872599944608,0.314221815683966,-1.46872599944608,0.314221815683966,,,,,0.0128435299086027,0.0360460517705142,-0.00367755467926642,0.0368472968192162,missense,"T36H,D47P",-1.46872599944608,-1.46872599944608
PSD95-PDZ2 binding NMDAR2A,1,KVMEIKLIKGPKGLGFSIAGGVGNQHIPGDNSIYVHKIIEGGAAHKEGRLQIGDKILAVNSVGLEDVMHEDAVAALKNTYDVVYLKVAKP*,2,,FALSE,FALSE,58.3333333333333,46,67,62,0,5,4,,,-1.21886543854581,0.220487732572451,-1.50023087946009,0.351046393430865,-1.29846196148028,0.186713700798971,,,0.0181978608249643,0.024680722917929,0.00922943795404871,0.0402703944788738,0.0162884986990069,0.0218950270482607,missense,"T36H,D47E",-1.29846196148028,-1.29846196148028
PSD95-PDZ2 binding NMDAR2A,1,KVMEIKLIKGPKGLGFSIAGGVGNQHIPGDNSIYVHKIIEGGAAHKDGRLQIGDKILAVNSVGLEDVMHEDAVAALKNTYDVVYLKVAKP*,1,,FALSE,FALSE,94.3333333333333,105,90,88,5,6,15,-1.31199949704193,0.188740486372151,-1.25195745099705,0.197384016903811,-1.17544901580269,0.191716825026421,-1.24706438538628,0.11114833216656,0.00624091976452626,0.021268944664264,0.0144936420887263,0.0220945635967751,0.0464868888603006,0.0219928542680546,0.022315647826134,0.0130338359142486,missense,T36H,-1.24706438538628,-1.24706438538628
PSD95-PDZ2 binding NMDAR2A,1,KVMEIKLIKGPKGLGFSIAGGVGNQHIPGDNSIYVHKIIEGGAAHKAGRLQIGDKILAVNSVGLEDVMHEDAVAALKNTYDVVYLKVAKP*,2,,FALSE,FALSE,82.6666666666667,57,82,109,1,4,5,-1.60500863662887,0.366314149093248,-1.34360213100124,0.229310465228131,-1.61424759892641,0.312860183557882,-1.47207329907139,0.165100541082327,-0.0267779374811324,0.0412795130316611,0.00423521669835927,0.0256683126469051,-0.00385002492042186,0.0358898517243705,-0.00407007657520236,0.019360554673875,missense,"T36H,D47A",-1.47207329907139,-1.47207329907139
PSD95-PDZ2 binding NMDAR2A,1,KVMEIKLIKGPKGLGFSIAGGVGNQHIPGDNSIYVHKIIEGGAAHKGGRLQIGDKILAVNSVGLEDVMHEDAVAALKNTYDVVYLKVAKP*,2,,FALSE,FALSE,128.666666666667,118,134,134,1,16,8,-1.77863104445302,0.350372611515052,-1.08123888704632,0.138643661256535,-1.51674306855029,0.249378461647776,-1.2475845004252,0.114520182219215,-0.0463432435554576,0.0394830798067016,0.0336033563782965,0.0155193477109904,0.00733523712813086,0.0286075265634895,0.0222546564109541,0.0134292367219539,missense,"T36H,D47G",-1.2475845004252,-1.2475845004252
PSD95-PDZ2 binding NMDAR2A,1,KVMEIKLIKGPKGLGFSIAGGVGNQHIPGDNSIYVHKIIEGGAAHKVGRLQIGDKILAVNSVGLEDVMHEDAVAALKNTYDVVYLKVAKP*,2,,FALSE,FALSE,183.333333333333,162,223,165,2,8,15,-1.70709668775291,0.251751894566316,-1.35752783478373,0.166247876014086,-1.38516256879963,0.184386199063107,-1.43529762197701,0.110856191713881,-0.0382821205632853,0.0283696265574776,0.00267641597741727,0.0186092791454944,0.0224295344342507,0.0211519192667444,0.000242432047646568,0.0129995779937751,missense,"T36H,D47V",-1.43529762197701,-1.43529762197701
PSD95-PDZ2 binding NMDAR2A,1,KVMEIKLIKGPKGLGFSIAGGVGNQHIPGDNSIYVHKIIEGGAAHKYGRLQIGDKILAVNSVGLEDVMHEDAVAALKNTYDVVYLKVAKP*,2,,FALSE,FALSE,58.3333333333333,42,45,88,1,2,4,-1.51539718858418,0.378579686198922,-1.37091305740421,0.31918556197204,-1.61730050883264,0.348919004782963,-1.49215698123034,0.199973134246706,-0.0166797282077436,0.042661702062708,0.00117811506590304,0.0357286562954098,-0.00420024041482114,0.040026350438929,-0.00642519439578554,0.0234498977017824,missense,"T36H,D47Y",-1.49215698123034,-1.49215698123034
PSD95-PDZ2 binding NMDAR2A,1,KVMEIKLIKGPKGLGFSIAGGVGNQHIPGDNSIYVHKIIEGGAAHKWGRLQIGDKILAVNSVGLEDVMHEDAVAALKNTYDVVYLKVAKP*,2,,FALSE,FALSE,59,35,69,73,2,7,3,-1.25849890609915,0.309796105127577,-1.12878046781831,0.199148065856099,-1.6509986438922,0.401379543052107,-1.2385549042272,0.15459626977112,0.0122698387852378,0.0349105607589193,0.0282816971257644,0.0222920258451148,-0.00806593229328728,0.0460443771448167,0.0233135141816699,0.0181287687711963,missense,"T36H,D47W",-1.2385549042272,-1.2385549042272
PSD95-PDZ2 binding NMDAR2A,1,KVMEIKLIKGPKGLGFSIAGGVGNQHIPGDNSIYVHKIIEGGAAHKCGRLQIGDKILAVNSVGLEDVMHEDAVAALKNTYDVVYLKVAKP*,2,,FALSE,FALSE,49.3333333333333,40,39,69,0,2,5,,,-1.32893004260899,0.325779261788413,-1.46139577919515,0.315505007130555,-1.397284649299,0.226640944279586,,,0.00587756543137782,0.0364667349008417,0.013684418368493,0.0361932534700988,0.00470003243480802,0.0265771048616707,missense,"T36H,D47C",-1.397284649299,-1.397284649299
PSD95-PDZ2 binding NMDAR2A,1,KVMEIKLIKGPKGLGFSIAGGVGNQHIPGDNSIYVHKIIEGGAAHKLGRLQIGDKILAVNSVGLEDVMHEDAVAALKNTYDVVYLKVAKP*,2,,FALSE,FALSE,63.3333333333333,57,60,73,1,5,6,-1.60500863662887,0.366314149093248,-1.18649145668182,0.225346096450132,-1.41928556394544,0.289556024471114,-1.33737971355382,0.159980762682253,-0.0267779374811324,0.0412795130316611,0.0218217054117496,0.0252245533220088,0.0185151046009382,0.0332165079812523,0.0117247991383355,0.018760182627951,missense,"T36H,D47L",-1.33737971355382,-1.33737971355382
PSD95-PDZ2 binding NMDAR2A,1,KVMEIKLIKGPKGLGFSIAGGVGNQHIPGDNSIYVHKIIEGGAAHKFGRLQIGDKILAVNSVGLEDVMHEDAVAALKNTYDVVYLKVAKP*,2,,FALSE,FALSE,89,73,105,89,2,2,3,-1.47421060751339,0.272555085585525,-1.61949383235703,0.293400176589665,-1.71724746922743,0.400419775958363,-1.57650985042259,0.178699842582241,-0.0120384605574238,0.0307139138226658,-0.0266472571566471,0.0328423190623609,-0.0156656865706018,0.04593427716887,-0.0163168538972563,0.0209552800363092,missense,"T36H,D47F",-1.57650985042259,-1.57650985042259
PSD95-PDZ2 binding NMDAR2A,1,KVMEIKLIKGPKGLGFSIAGGVGNQHIPGDNSIYVPKIIEGGAAHKKGRLQIGDKILAVNSVGLEDVMHEDAVAALKNTYDVVYLKVAKP*,2,,FALSE,FALSE,121.666666666667,87,145,133,10,6,6,-1.05424369928283,0.166774463091271,-1.37666396374767,0.186495437157874,-1.57300876742989,0.286127246527699,-1.25713897686439,0.114019937328316,0.0352871191508203,0.0187936191915206,0.000534376186039076,0.0208757292582663,0.000880700258042433,0.0328231746699133,0.0211342484324669,0.0133705753844616,missense,"T36P,D47K",-1.25713897686439,-1.25713897686439
PSD95-PDZ2 binding NMDAR2A,1,KVMEIKLIKGPKGLGFSIAGGVGNQHIPGDNSIYVPKIIEGGAAHKNGRLQIGDKILAVNSVGLEDVMHEDAVAALKNTYDVVYLKVAKP*,2,,FALSE,FALSE,99.6666666666667,74,111,114,7,6,4,-1.10419356924126,0.197466304198773,-1.31334517247583,0.190011893654415,-1.57200605140549,0.350037977828194,-1.26045844206515,0.127510652116219,0.0296583267250216,0.0222522468697004,0.00762208816278212,0.0212693506513094,0.000995727133717067,0.0401547137743341,0.0207449905470231,0.0149525672999855,missense,"T36P,D47N",-1.26045844206515,-1.26045844206515
PSD95-PDZ2 binding NMDAR2A,1,KVMEIKLIKGPKGLGFSIAGGVGNQHIPGDNSIYVPKIIEGGAAHKTGRLQIGDKILAVNSVGLEDVMHEDAVAALKNTYDVVYLKVAKP*,2,,FALSE,FALSE,132.333333333333,108,145,144,2,6,12,-1.44593803907721,0.277260812754045,-1.24531793824126,0.197290819188242,-1.37289383076734,0.204971889972049,-1.33565628020509,0.126489516770629,-0.00885245788706923,0.0312441967136139,0.01523684885458,0.0220841313293301,0.0238369464731254,0.0235134131007112,0.0119268979646399,0.0148328236179956,missense,"T36P,D47T",-1.33565628020509,-1.33565628020509
PSD95-PDZ2 binding NMDAR2A,1,KVMEIKLIKGPKGLGFSIAGGVGNQHIPGDNSIYVPKIIEGGAAHKRGRLQIGDKILAVNSVGLEDVMHEDAVAALKNTYDVVYLKVAKP*,2,,FALSE,FALSE,203.666666666667,212,171,228,18,4,15,-1.14174271790755,0.115103975144826,-1.50491954714235,0.21638449363702,-1.46771508344636,0.18180515896185,-1.28037395601509,0.0887043923494256,0.0254269570781354,0.0129709323370343,-0.0138221618376858,0.024221418892032,0.0129594974469555,0.0208558344614639,0.0184095930119298,0.0104019419114899,missense,"T36P,D47R",-1.28037395601509,-1.28037395601509
PSD95-PDZ2 binding NMDAR2A,1,KVMEIKLIKGPKGLGFSIAGGVGNQHIPGDNSIYVPKIIEGGAAHKSGRLQIGDKILAVNSVGLEDVMHEDAVAALKNTYDVVYLKVAKP*,2,,FALSE,FALSE,271,189,279,345,6,25,16,-1.24410100246797,0.18882096758727,-1.00586516264463,0.124621817391041,-1.5226275032241,0.175858794995854,-1.19333920543641,0.0895244763773971,0.0138923217060939,0.0212780139982675,0.0420404607266711,0.0139497853629854,0.00666020240328005,0.0201736954989031,0.0286157439794507,0.0104981092623455,missense,"T36P,D47S",-1.19333920543641,-1.19333920543641
PSD95-PDZ2 binding NMDAR2A,1,KVMEIKLIKGPKGLGFSIAGGVGNQHIPGDNSIYVPKIIEGGAAHKMGRLQIGDKILAVNSVGLEDVMHEDAVAALKNTYDVVYLKVAKP*,2,,FALSE,FALSE,91.3333333333333,60,93,121,0,4,7,,,-1.25195745099705,0.241133812844989,-1.53664071015615,0.264539570875844,-1.38115031150963,0.178208714422988,,,0.0144936420887263,0.026991782043998,0.00505267308058183,0.0303467378494524,0.00659202943766518,0.0208976877745469,missense,"T36P,D47M",-1.38115031150963,-1.38115031150963
PSD95-PDZ2 binding NMDAR2A,1,KVMEIKLIKGPKGLGFSIAGGVGNQHIPGDNSIYVPKIIEGGAAHKIGRLQIGDKILAVNSVGLEDVMHEDAVAALKNTYDVVYLKVAKP*,2,,FALSE,FALSE,114.666666666667,110,116,118,3,5,14,-1.27743714401325,0.249504714634436,-1.34868826284929,0.208571328382162,-1.25916730497765,0.195020979581619,-1.29515136584125,0.123707944659233,0.010135710904273,0.0281163944791859,0.00366589064379277,0.0233468370524106,0.0368831196911528,0.0223718913692667,0.0166767164931609,0.0145066418950952,missense,"T36P,D47I",-1.29515136584125,-1.29515136584125
PSD95-PDZ2 binding NMDAR2A,1,KVMEIKLIKGPKGLGFSIAGGVGNQHIPGDNSIYVPKIIEGGAAHKHGRLQIGDKILAVNSVGLEDVMHEDAVAALKNTYDVVYLKVAKP*,2,,FALSE,FALSE,66.6666666666667,49,63,88,2,2,3,-1.35707342942363,0.290057046773889,-1.2615773496761,0.338176238465997,-1.66258145850887,0.400619876964948,-1.39685262284344,0.192948549943179,0.00116159104150454,0.0326861893592321,0.0134168200314344,0.0378544145818368,-0.00939465841757647,0.045957231817092,0.00475069412106721,0.0226261581332861,missense,"T36P,D47H",-1.39685262284344,-1.39685262284344
PSD95-PDZ2 binding NMDAR2A,1,KVMEIKLIKGPKGLGFSIAGGVGNQHIPGDNSIYVPKIIEGGAAHKPGRLQIGDKILAVNSVGLEDVMHEDAVAALKNTYDVVYLKVAKP*,2,,FALSE,FALSE,82.6666666666667,76,96,76,2,1,4,-1.32390945724565,0.297558096479724,-1.46493330199871,0.433600845688185,-1.26203729467827,0.359275048631442,-1.33502388038544,0.202608893058072,0.00489880027868908,0.0335314738775878,-0.00934622376437746,0.0485359534725737,0.0365538879441322,0.0412143471790263,0.0120010564816486,0.0237589805929715,missense,"T36P,D47P",-1.33502388038544,-1.33502388038544
PSD95-PDZ2 binding NMDAR2A,1,KVMEIKLIKGPKGLGFSIAGGVGNQHIPGDNSIYVPKIIEGGAAHKEGRLQIGDKILAVNSVGLEDVMHEDAVAALKNTYDVVYLKVAKP*,2,,FALSE,FALSE,79.6666666666667,75,87,77,4,2,9,-1.07923323125891,0.256004147865677,-1.5643098512297,0.297054125250878,-1.28756265615726,0.240238843459347,-1.28659511911535,0.150897233762351,0.0324710780194156,0.0288488080084791,-0.0204701309654454,0.0332513309081066,0.0336257382886733,0.0275590724653367,0.0176800668241406,0.017695000423625,missense,"T36P,D47E",-1.28659511911535,-1.28659511911535
PSD95-PDZ2 binding NMDAR2A,1,KVMEIKLIKGPKGLGFSIAGGVGNQHIPGDNSIYVPKIIEGGAAHKAGRLQIGDKILAVNSVGLEDVMHEDAVAALKNTYDVVYLKVAKP*,2,,FALSE,FALSE,84,75,100,77,2,1,8,-1.21326480098282,0.320807394263919,-1.62227471217269,0.413948648211736,-1.24622345247655,0.256191380809694,-1.30710185292633,0.180221371405969,0.0173672171863913,0.0361514100532317,-0.0269585403441402,0.0463361465491418,0.0383679776929713,0.0293890726706057,0.0152753397497939,0.0211337024799097,missense,"T36P,D47A",-1.30710185292633,-1.30710185292633
PSD95-PDZ2 binding NMDAR2A,1,KVMEIKLIKGPKGLGFSIAGGVGNQHIPGDNSIYVPKIIEGGAAHKGGRLQIGDKILAVNSVGLEDVMHEDAVAALKNTYDVVYLKVAKP*,2,,FALSE,FALSE,185,157,223,175,5,5,14,-1.35101090509705,0.185117494777947,-1.42527060380082,0.197567155025355,-1.38214538522001,0.190019840123902,-1.38452490634408,0.110099133873831,0.0018447698173269,0.0208606739788517,-0.00490650254733474,0.0221150635183844,0.0227756515721564,0.0217981841255095,0.00619630676246249,0.0129108014240104,missense,"T36P,D47G",-1.38452490634408,-1.38452490634408
PSD95-PDZ2 binding NMDAR2A,1,KVMEIKLIKGPKGLGFSIAGGVGNQHIPGDNSIYVPKIIEGGAAHKVGRLQIGDKILAVNSVGLEDVMHEDAVAALKNTYDVVYLKVAKP*,2,,FALSE,FALSE,233,211,236,252,4,18,19,-1.41231367537743,0.204481547042953,-1.09727416024897,0.135928120615662,-1.38554703079443,0.163946804335969,-1.25571741252707,0.0931519143653021,-0.00506336766775287,0.0230427863810008,0.0318084169038387,0.0152153783910296,0.0223854307588323,0.018807207844055,0.021300948516517,0.0109234816507734,missense,"T36P,D47V",-1.25571741252707,-1.25571741252707
PSD95-PDZ2 binding NMDAR2A,1,KVMEIKLIKGPKGLGFSIAGGVGNQHIPGDNSIYVPKIIEGGAAHK*GRLQIGDKILAVNSVGLEDVMHEDAVAALKNTYDVVYLKVAKP*,2,,FALSE,TRUE,61.6666666666667,50,77,58,0,4,2,,,-1.32351470392027,0.231517851433948,-1.59369366968446,0.491639416874123,-1.37255381570624,0.20945572011457,,,0.00648374189354889,0.0259154007124541,-0.00149217463580698,0.0563985661991526,0.00760009958640137,0.024561875415126,stop,"T36P,D47*",-1.37255381570624,-1.37255381570624
PSD95-PDZ2 binding NMDAR2A,1,KVMEIKLIKGPKGLGFSIAGGVGNQHIPGDNSIYVPKIIEGGAAHKYGRLQIGDKILAVNSVGLEDVMHEDAVAALKNTYDVVYLKVAKP*,2,,FALSE,FALSE,120,111,137,112,4,0,4,-1.34811035414384,0.206189441590715,,,-1.69782106069742,0.346584674067818,-1.43952750893503,0.177202049370004,0.00217162951184902,0.0232352470200876,,,-0.0134371801695939,0.0397585669763949,-0.000253586664213518,0.0207796409549012,missense,"T36P,D47Y",-1.43952750893503,-1.43952750893503
PSD95-PDZ2 binding NMDAR2A,1,KVMEIKLIKGPKGLGFSIAGGVGNQHIPGDNSIYVPKIIEGGAAHKWGRLQIGDKILAVNSVGLEDVMHEDAVAALKNTYDVVYLKVAKP*,2,,FALSE,FALSE,36,19,37,52,0,1,0,,,-1.51684134355453,0.42603136257495,,,-1.51684134355453,0.42603136257495,,,-0.0151566512920428,0.0476886486671315,,,-0.00931981208288937,0.0499586702372153,missense,"T36P,D47W",-1.51684134355453,-1.51684134355453
PSD95-PDZ2 binding NMDAR2A,1,KVMEIKLIKGPKGLGFSIAGGVGNQHIPGDNSIYVPKIIEGGAAHKCGRLQIGDKILAVNSVGLEDVMHEDAVAALKNTYDVVYLKVAKP*,2,,FALSE,FALSE,54.3333333333333,23,65,75,1,1,10,-1.17127316908908,0.469864002946964,-1.50053822594986,0.428280080979942,-1.17358616087328,0.232931143978757,-1.23595428888136,0.187606232654392,0.0220992050723883,0.0529484249537418,-0.0133317301338238,0.0479403633327345,0.0467005868337543,0.02672076748251,0.0236184759659178,0.0219996900110333,missense,"T36P,D47C",-1.23595428888136,-1.23595428888136
PSD95-PDZ2 binding NMDAR2A,1,KVMEIKLIKGPKGLGFSIAGGVGNQHIPGDNSIYVPKIIEGGAAHKLGRLQIGDKILAVNSVGLEDVMHEDAVAALKNTYDVVYLKVAKP*,2,,FALSE,FALSE,72,61,78,77,1,2,1,-1.47016308346785,0.386146401451959,-1.38367074667768,0.317337585262002,-1.8413283925848,0.687854175374558,-1.4661942043869,0.230938861861554,-0.0115823498065901,0.0435143863547775,-0.000249941680646015,0.035521799430372,-0.0298996676751193,0.0789074022825109,-0.00338066312249163,0.0270811012010165,missense,"T36P,D47L",-1.4661942043869,-1.4661942043869
PSD95-PDZ2 binding NMDAR2A,1,KVMEIKLIKGPKGLGFSIAGGVGNQHIPGDNSIYVPKIIEGGAAHKFGRLQIGDKILAVNSVGLEDVMHEDAVAALKNTYDVVYLKVAKP*,2,,FALSE,FALSE,73.6666666666667,58,90,73,0,0,5,,,,,-1.46298016045497,0.314183290908812,-1.46298016045497,0.314183290908812,,,,,0.0135026655872886,0.0360416323891398,-0.00300376748750125,0.0368427792021885,missense,"T36P,D47F",-1.46298016045497,-1.46298016045497
PSD95-PDZ2 binding NMDAR2A,1,KVMEIKLIKGPKGLGFSIAGGVGNQHIPGDNSIYVPKIIEGGAAHKQGRLQIGDKILAVNSVGLEDVMHEDAVAALKNTYDVVYLKVAKP*,2,,FALSE,FALSE,49.6666666666667,34,64,51,1,1,3,-1.45339047044522,0.389219353615128,-1.67760370724249,0.40904713358102,-1.53111047778028,0.403673206690941,-1.55048050880769,0.231159761905956,-0.00969226366179704,0.0438606737400156,-0.0331518989528626,0.0457874859816469,0.00568707538040153,0.0463074954712435,-0.0132645168900194,0.0271070050978728,missense,"T36P,D47Q",-1.55048050880769,-1.55048050880769
PSD95-PDZ2 binding NMDAR2A,1,KVMEIKLIKGPKGLGFSIAGGVGNQHIPGDNSIYVLKIIEGGAAHKKGRLQIGDKILAVNSVGLEDVMHEDAVAALKNTYDVVYLKVAKP*,2,,FALSE,FALSE,253.666666666667,202,281,278,1,10,18,-1.51539718858418,0.378579686198922,-1.43424167635929,0.139439037347617,-1.49181433356742,0.16655079147473,-1.46220874117146,0.102891156427567,-0.0166797282077436,0.042661702062708,-0.00591069699166419,0.0156083796797558,0.0101949445924589,0.019105925025767,-0.00291330681961388,0.0120655562145058,missense,"T36L,D47K",-1.46220874117146,-1.46220874117146
PSD95-PDZ2 binding NMDAR2A,1,KVMEIKLIKGPKGLGFSIAGGVGNQHIPGDNSIYVLKIIEGGAAHKNGRLQIGDKILAVNSVGLEDVMHEDAVAALKNTYDVVYLKVAKP*,2,,FALSE,FALSE,250,234,272,244,19,22,17,-1.01477973562319,0.132011817962641,-1.18417817786431,0.122940144145575,-1.43679029070561,0.17228084630509,-1.17648657120373,0.0797486793713457,0.0397342670597978,0.0148762573692858,0.0220806467726169,0.0137615439995064,0.016507044512391,0.0197632500196203,0.0305919721875576,0.00935174807433469,missense,"T36L,D47N",-1.17648657120373,-1.17648657120373
PSD95-PDZ2 binding NMDAR2A,1,KVMEIKLIKGPKGLGFSIAGGVGNQHIPGDNSIYVLKIIEGGAAHKTGRLQIGDKILAVNSVGLEDVMHEDAVAALKNTYDVVYLKVAKP*,2,,FALSE,FALSE,355,283,413,369,7,16,38,-1.32706298727815,0.163580385533333,-1.1947845379985,0.128665253122389,-1.33640277485602,0.116092901131235,-1.28463003834056,0.0762549881218612,0.00454343266759735,0.0184336823272106,0.0208934032349132,0.014402395200991,0.0280230291220245,0.0133176326896873,0.0179105024940036,0.00894205952936769,missense,"T36L,D47T",-1.28463003834056,-1.28463003834056
PSD95-PDZ2 binding NMDAR2A,1,KVMEIKLIKGPKGLGFSIAGGVGNQHIPGDNSIYVLKIIEGGAAHKRGRLQIGDKILAVNSVGLEDVMHEDAVAALKNTYDVVYLKVAKP*,2,,FALSE,FALSE,388.666666666667,329,466,371,10,10,44,-1.34135597630551,0.13524303457095,-1.5216335758328,0.135922952275841,-1.27671409044652,0.110166630314659,-1.36453519430014,0.0723206421346909,0.00293277245073986,0.0152403793897456,-0.0156930791269989,0.0152147998628658,0.0348702348249623,0.0126377987189129,0.0085404051549002,0.00848069750056266,missense,"T36L,D47R",-1.36453519430014,-1.36453519430014
PSD95-PDZ2 binding NMDAR2A,1,KVMEIKLIKGPKGLGFSIAGGVGNQHIPGDNSIYVLKIIEGGAAHKSGRLQIGDKILAVNSVGLEDVMHEDAVAALKNTYDVVYLKVAKP*,2,,FALSE,FALSE,542,461,606,559,56,10,47,-0.981404601751813,0.092691536769376,-1.53015324044867,0.134833453980731,-1.35551008313481,0.105091952510625,-1.22595309247993,0.0617871958679546,0.0434952718612428,0.0104453008693971,-0.0166467443458522,0.0150928447534933,0.0258311284040131,0.0120556555012476,0.0247912686682598,0.00724549038970418,missense,"T36L,D47S",-1.22595309247993,-1.22595309247993
PSD95-PDZ2 binding NMDAR2A,1,KVMEIKLIKGPKGLGFSIAGGVGNQHIPGDNSIYVLKIIEGGAAHKMGRLQIGDKILAVNSVGLEDVMHEDAVAALKNTYDVVYLKVAKP*,2,,FALSE,FALSE,162.333333333333,127,173,187,6,5,13,-1.30259908937741,0.178857485904654,-1.33267804677786,0.207446324432827,-1.40210957230299,0.197720336675328,-1.34311529690359,0.111749610736395,0.00730024070981636,0.0201552409004323,0.00545802529956221,0.0232209075486185,0.0204854537398296,0.0226815489445536,0.0110522145768202,0.0131043449904103,missense,"T36L,D47M",-1.34311529690359,-1.34311529690359
PSD95-PDZ2 binding NMDAR2A,1,KVMEIKLIKGPKGLGFSIAGGVGNQHIPGDNSIYVLKIIEGGAAHKIGRLQIGDKILAVNSVGLEDVMHEDAVAALKNTYDVVYLKVAKP*,2,,FALSE,FALSE,243.666666666667,215,264,252,6,7,16,-1.28320769848001,0.185911033733296,-1.51704838318832,0.161944490833232,-1.48431619065146,0.177687065052729,-1.43802556403934,0.100638177447491,0.00948543387047557,0.0209500969556314,-0.0151798266758839,0.0181275713605823,0.0110550963522696,0.0203834260581171,-7.7460734646706e-05,0.0118013600923314,missense,"T36L,D47I",-1.43802556403934,-1.43802556403934
PSD95-PDZ2 binding NMDAR2A,1,KVMEIKLIKGPKGLGFSIAGGVGNQHIPGDNSIYVLKIIEGGAAHKQGRLQIGDKILAVNSVGLEDVMHEDAVAALKNTYDVVYLKVAKP*,2,,FALSE,FALSE,139.666666666667,122,174,123,3,7,11,-1.32117026968855,0.242171819368743,-1.35390031075922,0.172513810881471,-1.37743502345667,0.214213989906229,-1.35327629245071,0.117489035717599,0.00520747612083006,0.0272900590880217,0.00308246993009068,0.0193106687442691,0.0233160021636947,0.0245736234236977,0.00986068298921111,0.01377738004176,missense,"T36L,D47Q",-1.35327629245071,-1.35327629245071
PSD95-PDZ2 binding NMDAR2A,1,KVMEIKLIKGPKGLGFSIAGGVGNQHIPGDNSIYVLKIIEGGAAHKHGRLQIGDKILAVNSVGLEDVMHEDAVAALKNTYDVVYLKVAKP*,2,,FALSE,FALSE,129.333333333333,92,142,154,11,6,10,-0.936234543865627,0.193808349802757,-1.31105070098636,0.191024700304036,-1.46571409013508,0.223085641403663,-1.21835146706302,0.116152812790715,0.0485854328549395,0.0218400362670432,0.00787892428882775,0.0213827211322749,0.0131890420071698,0.0255913376408676,0.025682675101755,0.0136206875387383,missense,"T36L,D47H",-1.21835146706302,-1.21835146706302
PSD95-PDZ2 binding NMDAR2A,1,KVMEIKLIKGPKGLGFSIAGGVGNQHIPGDNSIYVLKIIEGGAAHKPGRLQIGDKILAVNSVGLEDVMHEDAVAALKNTYDVVYLKVAKP*,2,,FALSE,FALSE,104.666666666667,86,109,119,2,0,9,-1.30491010663257,0.299800386219522,,,-1.34876673113555,0.236466528731186,-1.3319466964173,0.185664140193811,0.00703981487822644,0.0337841548858531,,,0.026604694092771,0.0271263302265778,0.0123619032000555,0.0217719500713681,missense,"T36L,D47P",-1.3319466964173,-1.3319466964173
PSD95-PDZ2 binding NMDAR2A,1,KVMEIKLIKGPKGLGFSIAGGVGNQHIPGDNSIYVLKIIEGGAAHKEGRLQIGDKILAVNSVGLEDVMHEDAVAALKNTYDVVYLKVAKP*,2,,FALSE,FALSE,157,129,220,122,7,10,61,-1.1454565811198,0.20448030301088,-1.26732435866427,0.152065529243289,-0.75267271775889,0.110417157371005,-0.9648297972993,0.081872912266717,0.0250084461763668,0.0230426461924814,0.0127735174096109,0.0170217505928072,0.0949858013036063,0.0126665380068688,0.0554119547049342,0.00960084675590941,missense,"T36L,D47E",-0.9648297972993,-0.9648297972993
PSD95-PDZ2 binding NMDAR2A,1,KVMEIKLIKGPKGLGFSIAGGVGNQHIPGDNSIYVLKIIEGGAAHKDGRLQIGDKILAVNSVGLEDVMHEDAVAALKNTYDVVYLKVAKP*,1,,FALSE,FALSE,257.666666666667,251,289,233,10,17,33,-1.22083236795474,0.143129049532149,-1.24405393200861,0.125798917841734,-1.23214246507614,0.127495890590027,-1.23329845796477,0.0759140492891621,0.0165144369151174,0.0161290451924848,0.0153783378491401,0.0140815463899195,0.0399832824728456,0.0146257301159451,0.0239299126173553,0.00890207925511997,missense,T36L,-1.23329845796477,-1.23329845796477
PSD95-PDZ2 binding NMDAR2A,1,KVMEIKLIKGPKGLGFSIAGGVGNQHIPGDNSIYVLKIIEGGAAHKAGRLQIGDKILAVNSVGLEDVMHEDAVAALKNTYDVVYLKVAKP*,2,,FALSE,FALSE,283.333333333333,245,271,334,9,9,20,-1.12407910278722,0.165081253156716,-1.42450171281983,0.148013047526447,-1.35454107541469,0.161427543926458,-1.31093966780292,0.0910162726265969,0.02741744920723,0.0186028133443214,-0.00482043524084727,0.0165681281748322,0.0259422884212431,0.0185182101150241,0.0148252974648964,0.0106730451084401,missense,"T36L,D47A",-1.31093966780292,-1.31093966780292
PSD95-PDZ2 binding NMDAR2A,1,KVMEIKLIKGPKGLGFSIAGGVGNQHIPGDNSIYVLKIIEGGAAHKGGRLQIGDKILAVNSVGLEDVMHEDAVAALKNTYDVVYLKVAKP*,2,,FALSE,FALSE,410.333333333333,359,451,421,15,16,29,-1.30490559861244,0.112877309522336,-1.40509625815781,0.117795607320862,-1.42648769857503,0.132506146836453,-1.3730726938447,0.0694197781277432,0.00704032288174203,0.012720011992275,-0.00264824795395438,0.0131856802703527,0.0176889095223078,0.0152004831949097,0.00753925321665094,0.00814052698482836,missense,"T36L,D47G",-1.3730726938447,-1.3730726938447
PSD95-PDZ2 binding NMDAR2A,1,KVMEIKLIKGPKGLGFSIAGGVGNQHIPGDNSIYVLKIIEGGAAHKVGRLQIGDKILAVNSVGLEDVMHEDAVAALKNTYDVVYLKVAKP*,2,,FALSE,FALSE,453,401,504,454,10,24,16,-1.41740605308822,0.133947755018003,-1.33955733035314,0.0955582643420393,-1.47222792146453,0.178258367208075,-1.38283803119932,0.0712981278721696,-0.00563722175609446,0.0150944158518428,0.00468797932097409,0.0106965000602431,0.0124418058523072,0.020448963159745,0.00639411858218172,0.00836079211954704,missense,"T36L,D47V",-1.38283803119932,-1.38283803119932
PSD95-PDZ2 binding NMDAR2A,1,KVMEIKLIKGPKGLGFSIAGGVGNQHIPGDNSIYVLKIIEGGAAHK*GRLQIGDKILAVNSVGLEDVMHEDAVAALKNTYDVVYLKVAKP*,2,,FALSE,TRUE,114,102,125,115,5,9,5,-1.30127728791815,0.191128144172384,-1.02529586647221,0.193617118588005,-1.41133037891711,0.315365875140308,-1.20369698816992,0.124897572586842,0.00744919297032173,0.0215380070292418,0.0398654471253535,0.021672908511897,0.019427686086571,0.0361772929012489,0.0274011360950814,0.0146461439002556,stop,"T36L,D47*",-1.20369698816992,-1.20369698816992
PSD95-PDZ2 binding NMDAR2A,1,KVMEIKLIKGPKGLGFSIAGGVGNQHIPGDNSIYVLKIIEGGAAHKYGRLQIGDKILAVNSVGLEDVMHEDAVAALKNTYDVVYLKVAKP*,2,,FALSE,FALSE,179.666666666667,140,173,226,10,4,18,-1.17840595227571,0.157002884615826,-1.53502335458852,0.215155911557362,-1.39846436206295,0.168871131074929,-1.33699135149017,0.101411159237553,0.0212954200773692,0.0176924714416575,-0.0171918900383666,0.0240838951688923,0.0209036151483263,0.0193721034932674,0.0117703405091709,0.0118920039879255,missense,"T36L,D47Y",-1.33699135149017,-1.33699135149017
PSD95-PDZ2 binding NMDAR2A,1,KVMEIKLIKGPKGLGFSIAGGVGNQHIPGDNSIYVLKIIEGGAAHKWGRLQIGDKILAVNSVGLEDVMHEDAVAALKNTYDVVYLKVAKP*,2,,FALSE,FALSE,154,176,161,125,8,7,4,-1.31361076476636,0.154016893146299,-1.3137396001782,0.176114532195482,-1.57266212448603,0.349645173271691,-1.33932186197631,0.110044832996731,0.0060593478891483,0.0173559835552794,0.00757793713124932,0.0197137224834451,0.000920465509456653,0.040109653079396,0.0114970526362836,0.0129044338185922,missense,"T36L,D47W",-1.33932186197631,-1.33932186197631
PSD95-PDZ2 binding NMDAR2A,1,KVMEIKLIKGPKGLGFSIAGGVGNQHIPGDNSIYVLKIIEGGAAHKCGRLQIGDKILAVNSVGLEDVMHEDAVAALKNTYDVVYLKVAKP*,2,,FALSE,FALSE,224,189,236,247,7,22,23,-1.305499028493,0.16664688639935,-1.10154030906592,0.121558083118605,-1.37101401086254,0.149187652744412,-1.23242741228936,0.0820295271833253,0.00697344996255878,0.0187792427233177,0.0313308772436985,0.0136068403120752,0.0240525905889238,0.0171141072514049,0.02403205599806,0.00961921224178766,missense,"T36L,D47C",-1.23242741228936,-1.23242741228936
PSD95-PDZ2 binding NMDAR2A,1,KVMEIKLIKGPKGLGFSIAGGVGNQHIPGDNSIYVLKIIEGGAAHKLGRLQIGDKILAVNSVGLEDVMHEDAVAALKNTYDVVYLKVAKP*,2,,FALSE,FALSE,148.666666666667,135,150,161,3,6,8,-1.11322301661146,0.285975384407847,-1.27890708944419,0.200733580461874,-1.53487589735444,0.247153733313652,-1.31942776011367,0.136824782067972,0.0286408088614347,0.0322262316009884,0.0114769819258591,0.022469503504352,0.00525512412134482,0.0283523161716438,0.0138299392778078,0.016044790989795,missense,"T36L,D47L",-1.31942776011367,-1.31942776011367
PSD95-PDZ2 binding NMDAR2A,1,KVMEIKLIKGPKGLGFSIAGGVGNQHIPGDNSIYVLKIIEGGAAHKFGRLQIGDKILAVNSVGLEDVMHEDAVAALKNTYDVVYLKVAKP*,2,,FALSE,FALSE,233,181,282,236,5,6,10,-1.37658660841863,0.183118755547011,-1.28116426379038,0.215163448438103,-1.63830585269782,0.220397694572479,-1.42278584436355,0.117843802275268,-0.00103732627743378,0.0206354383925809,0.0112243207280419,0.0240847388242879,-0.00660987486612002,0.0252829889973389,0.00170962865987287,0.0138189818275033,missense,"T36L,D47F",-1.42278584436355,-1.42278584436355
PSD95-PDZ2 binding NMDAR2A,1,KVMEIKLIKGPKGLGFSIAGGVGNQHIPGDNSIYVEKIIEGGAAHKKGRLQIGDKILAVNSVGLEDVMHEDAVAALKNTYDVVYLKVAKP*,2,,FALSE,FALSE,72,58,99,59,1,3,2,-1.61011208423524,0.365711610839612,-1.48327556333954,0.249505132167614,-1.7153641329145,0.48926895694851,-1.55246818812055,0.189941713943999,-0.0273530390230603,0.0412116137005689,-0.0113994004402837,0.0279288419441052,-0.0154496390689683,0.0561266381631803,-0.0134976025828865,0.0222735607863854,missense,"T36E,D47K",-1.55246818812055,-1.55246818812055
PSD95-PDZ2 binding NMDAR2A,1,KVMEIKLIKGPKGLGFSIAGGVGNQHIPGDNSIYVEKIIEGGAAHKNGRLQIGDKILAVNSVGLEDVMHEDAVAALKNTYDVVYLKVAKP*,2,,FALSE,FALSE,86,47,106,105,3,2,6,-1.22602510879776,0.259304476322227,-1.62227471217269,0.293209653958777,-1.5408007594944,0.287294512239411,-1.44412009464842,0.160914675832575,0.0159292730227862,0.029220718162286,-0.0269585403441401,0.0328209925413445,0.00457545174733967,0.0329570779133362,-0.000792137332888465,0.0188696981782268,missense,"T36E,D47N",-1.44412009464842,-1.44412009464842
PSD95-PDZ2 binding NMDAR2A,1,KVMEIKLIKGPKGLGFSIAGGVGNQHIPGDNSIYVEKIIEGGAAHKTGRLQIGDKILAVNSVGLEDVMHEDAVAALKNTYDVVYLKVAKP*,2,,FALSE,FALSE,143.666666666667,122,148,161,11,4,14,-1.13621937180695,0.165180438275455,-1.49698754834141,0.217418392670558,-1.3263709997866,0.194510312510556,-1.28648508234893,0.108955646534028,0.0260493764902779,0.0186139903993482,-0.0129342781341019,0.0243371503899894,0.0291738272698719,0.0223133100398929,0.0176929703120308,0.0127767101059807,missense,"T36E,D47T",-1.28648508234893,-1.28648508234893
PSD95-PDZ2 binding NMDAR2A,1,KVMEIKLIKGPKGLGFSIAGGVGNQHIPGDNSIYVEKIIEGGAAHKRGRLQIGDKILAVNSVGLEDVMHEDAVAALKNTYDVVYLKVAKP*,2,,FALSE,FALSE,140.333333333333,118,170,133,1,7,9,-1.74228267957536,0.353026694703822,-1.39276576685463,0.169560010048096,-1.47615791293935,0.235518239860731,-1.46357972202931,0.128211540339053,-0.0422471888293131,0.0397821653371108,-0.00126801044257444,0.0189800293065429,0.0119909756772889,0.0270175469785292,-0.00307407521977321,0.0150347571260726,missense,"T36E,D47R",-1.46357972202931,-1.46357972202931
PSD95-PDZ2 binding NMDAR2A,1,KVMEIKLIKGPKGLGFSIAGGVGNQHIPGDNSIYVEKIIEGGAAHKSGRLQIGDKILAVNSVGLEDVMHEDAVAALKNTYDVVYLKVAKP*,2,,FALSE,FALSE,214.333333333333,172,214,257,10,23,27,-1.25095638765922,0.142774315987762,-1.10228661774289,0.116991555567981,-1.33319587729624,0.138656923374805,-1.21314305869751,0.0757809856373124,0.0131197963667376,0.0160890706842531,0.0312473377313059,0.0130956771745205,0.0283909093572362,0.0159060714082796,0.0262934403619007,0.00888647551397018,missense,"T36E,D47S",-1.21314305869751,-1.21314305869751
PSD95-PDZ2 binding NMDAR2A,1,KVMEIKLIKGPKGLGFSIAGGVGNQHIPGDNSIYVEKIIEGGAAHKMGRLQIGDKILAVNSVGLEDVMHEDAVAALKNTYDVVYLKVAKP*,2,,FALSE,FALSE,85.6666666666667,93,77,87,6,3,8,-1.2228866741655,0.183835237748634,-1.40954477956258,0.25659843390884,-1.38176691517201,0.252662131011611,-1.31096602564629,0.128626386756553,0.0162829395508799,0.0207161779339064,-0.00314620184419867,0.0287228444620953,0.0228190678795639,0.0289842136997037,0.0148222066060524,0.0150834041910345,missense,"T36E,D47M",-1.31096602564629,-1.31096602564629
PSD95-PDZ2 binding NMDAR2A,1,KVMEIKLIKGPKGLGFSIAGGVGNQHIPGDNSIYVEKIIEGGAAHKIGRLQIGDKILAVNSVGLEDVMHEDAVAALKNTYDVVYLKVAKP*,2,,FALSE,FALSE,109.666666666667,107,115,107,6,1,5,-1.26403569000024,0.178168115863325,-1.84953914173158,0.398371724050491,-1.60805684216338,0.312945809315121,-1.41403552414987,0.144316252845048,0.0116459050830742,0.0200775565967407,-0.0523978260114327,0.0445925132655489,-0.00313985036333975,0.0358996743093224,0.00273573706509317,0.0169232801129469,missense,"T36E,D47I",-1.41403552414987,-1.41403552414987
PSD95-PDZ2 binding NMDAR2A,1,KVMEIKLIKGPKGLGFSIAGGVGNQHIPGDNSIYVEKIIEGGAAHKQGRLQIGDKILAVNSVGLEDVMHEDAVAALKNTYDVVYLKVAKP*,2,,FALSE,FALSE,37,25,24,62,1,0,0,-1.36316190158229,0.40857233652551,,,,,-1.36316190158229,0.40857233652551,0.000475488234832927,0.0460415387495385,,,,,0.00870144465587872,0.0479113333468157,missense,"T36E,D47Q",-1.36316190158229,-1.36316190158229
PSD95-PDZ2 binding NMDAR2A,1,KVMEIKLIKGPKGLGFSIAGGVGNQHIPGDNSIYVEKIIEGGAAHKHGRLQIGDKILAVNSVGLEDVMHEDAVAALKNTYDVVYLKVAKP*,2,,FALSE,FALSE,54.6666666666667,50,57,57,1,0,4,-1.56655959312454,0.371170544133992,,,-1.47212262394553,0.351675529203401,-1.51679601347209,0.255285963156663,-0.022445159737437,0.0418267745089136,,,0.0124538850894311,0.0403425659816007,-0.00931449643986554,0.0299361698923982,missense,"T36E,D47H",-1.51679601347209,-1.51679601347209
PSD95-PDZ2 binding NMDAR2A,1,KVMEIKLIKGPKGLGFSIAGGVGNQHIPGDNSIYVEKIIEGGAAHKPGRLQIGDKILAVNSVGLEDVMHEDAVAALKNTYDVVYLKVAKP*,2,,FALSE,FALSE,94,79,99,104,1,1,12,-1.51539718858418,0.378579686198922,-1.63314190357021,0.412916486303003,-1.30211123504318,0.207099408904685,-1.39696456285723,0.166302728285132,-0.0166797282077436,0.042661702062708,-0.0281749805362956,0.0462206094996259,0.0319567936084069,0.023757472086309,0.00473756744841602,0.0195015294454631,missense,"T36E,D47P",-1.39696456285723,-1.39696456285723
PSD95-PDZ2 binding NMDAR2A,1,KVMEIKLIKGPKGLGFSIAGGVGNQHIPGDNSIYVEKIIEGGAAHKEGRLQIGDKILAVNSVGLEDVMHEDAVAALKNTYDVVYLKVAKP*,2,,FALSE,FALSE,196,151,229,208,7,6,14,-1.31987757666884,0.158705565193183,-1.52594923403391,0.174845956516035,-1.48607054226064,0.192130786522338,-1.43286812456421,0.100249559984638,0.00535314818532739,0.0178843445245176,-0.0161761607162894,0.0195717219989756,0.0108538453704091,0.0220403419877737,0.00052732764630592,0.011755788772047,missense,"T36E,D47E",-1.43286812456421,-1.43286812456421
PSD95-PDZ2 binding NMDAR2A,1,KVMEIKLIKGPKGLGFSIAGGVGNQHIPGDNSIYVEKIIEGGAAHKDGRLQIGDKILAVNSVGLEDVMHEDAVAALKNTYDVVYLKVAKP*,1,,FALSE,FALSE,90,45,111,114,0,2,6,,,-1.6357969499617,0.292306850758937,-1.56829224119683,0.286885322395397,-1.60141277310938,0.204748444693261,,,-0.028472178314866,0.0327199355103493,0.00142175800861308,0.0329101375751258,-0.0192371011178659,0.0240098756302567,missense,T36E,-1.60141277310938,-1.60141277310938
PSD95-PDZ2 binding NMDAR2A,1,KVMEIKLIKGPKGLGFSIAGGVGNQHIPGDNSIYVEKIIEGGAAHKAGRLQIGDKILAVNSVGLEDVMHEDAVAALKNTYDVVYLKVAKP*,2,,FALSE,FALSE,107,108,114,99,1,2,10,-1.62968205724999,0.363487234978744,-1.64241011742363,0.291478322100426,-1.33237760699836,0.22671674036515,-1.48444683861352,0.160552581279439,-0.0295583563936598,0.0409609513863686,-0.0292124360690442,0.0326271925445085,0.0284847774849327,0.0260078802697258,-0.00552106266673316,0.0188272370733319,missense,"T36E,D47A",-1.48444683861352,-1.48444683861352
PSD95-PDZ2 binding NMDAR2A,1,KVMEIKLIKGPKGLGFSIAGGVGNQHIPGDNSIYVEKIIEGGAAHKGGRLQIGDKILAVNSVGLEDVMHEDAVAALKNTYDVVYLKVAKP*,2,,FALSE,FALSE,150.666666666667,130,141,181,4,22,15,-1.44013586845693,0.195893489157785,-0.989591553778316,0.141237973788333,-1.37578734853594,0.18536374487344,-1.20784537104259,0.0974541735940071,-0.00819861806590802,0.0220750081822471,0.0438620787669053,0.0158097471269252,0.0235050156965858,0.0212640587336067,0.0269146749793999,0.0114279871143684,missense,"T36E,D47G",-1.20784537104259,-1.20784537104259
PSD95-PDZ2 binding NMDAR2A,1,KVMEIKLIKGPKGLGFSIAGGVGNQHIPGDNSIYVEKIIEGGAAHKVGRLQIGDKILAVNSVGLEDVMHEDAVAALKNTYDVVYLKVAKP*,2,,FALSE,FALSE,181.666666666667,125,233,187,2,16,8,-1.42628436570774,0.27898075288458,-1.20928168871216,0.128994720653192,-1.63680175264658,0.246527255584383,-1.31915371137246,0.105762455775871,-0.00663770842138989,0.0314380147553354,0.0192706364909821,0.0144392747894532,-0.00643733156833179,0.0282804495871638,0.0138620756693829,0.0124022598234308,missense,"T36E,D47V",-1.31915371137246,-1.31915371137246
PSD95-PDZ2 binding NMDAR2A,1,KVMEIKLIKGPKGLGFSIAGGVGNQHIPGDNSIYVEKIIEGGAAHK*GRLQIGDKILAVNSVGLEDVMHEDAVAALKNTYDVVYLKVAKP*,2,,FALSE,TRUE,63.6666666666667,58,64,69,1,0,5,-1.61011208423524,0.365711610839612,,,-1.46139577919515,0.315505007130555,-1.52485255018838,0.238890258355903,-0.0273530390230603,0.0412116137005689,,,0.013684418368493,0.0361932534700988,-0.010259248156337,0.0280135236240644,stop,"T36E,D47*",-1.52485255018838,-1.52485255018838
PSD95-PDZ2 binding NMDAR2A,1,KVMEIKLIKGPKGLGFSIAGGVGNQHIPGDNSIYVEKIIEGGAAHKYGRLQIGDKILAVNSVGLEDVMHEDAVAALKNTYDVVYLKVAKP*,2,,FALSE,FALSE,64,38,78,76,0,5,7,,,-1.26346404829376,0.214468111126843,-1.38121754559669,0.269510986765476,-1.30911971586477,0.167817371882877,,,0.0132056287544011,0.0240069048907919,0.0228820889785608,0.0309170353449983,0.015038714566812,0.019679144491382,missense,"T36E,D47Y",-1.30911971586477,-1.30911971586477
PSD95-PDZ2 binding NMDAR2A,1,KVMEIKLIKGPKGLGFSIAGGVGNQHIPGDNSIYVEKIIEGGAAHKWGRLQIGDKILAVNSVGLEDVMHEDAVAALKNTYDVVYLKVAKP*,2,,FALSE,FALSE,44,31,61,40,0,2,1,,,-1.46016278023958,0.307618124439284,-1.81715222378777,0.688250239806122,-1.51960408514831,0.280842513908522,,,-0.00881222613858032,0.0344338326910056,-0.0271262910711635,0.0789528369350143,-0.00964378564061091,0.0329330649653241,missense,"T36E,D47W",-1.51960408514831,-1.51960408514831
PSD95-PDZ2 binding NMDAR2A,1,KVMEIKLIKGPKGLGFSIAGGVGNQHIPGDNSIYVEKIIEGGAAHKCGRLQIGDKILAVNSVGLEDVMHEDAVAALKNTYDVVYLKVAKP*,2,,FALSE,FALSE,62.6666666666667,69,72,47,3,3,8,-1.33869433213826,0.239471683141297,-1.38984740900443,0.258775219433291,-1.17592352448612,0.258640589257229,-1.30341638696607,0.145371151459921,0.00323271001897057,0.0269857838945463,-0.000941338384062212,0.0289665071808957,0.0464324554514322,0.0296700343673755,0.0157075168023619,0.0170469830528329,missense,"T36E,D47C",-1.30341638696607,-1.30341638696607
PSD95-PDZ2 binding NMDAR2A,1,KVMEIKLIKGPKGLGFSIAGGVGNQHIPGDNSIYVEKIIEGGAAHKLGRLQIGDKILAVNSVGLEDVMHEDAVAALKNTYDVVYLKVAKP*,2,,FALSE,FALSE,51,50,69,34,0,0,8,,,,,-1.06768431788677,0.263509098264466,-1.06768431788677,0.263509098264466,,,,,0.0588491491688526,0.0302285268684071,0.0433506946010319,0.0309004578093342,missense,"T36E,D47L",-1.06768431788677,-1.06768431788677
PSD95-PDZ2 binding NMDAR2A,1,KVMEIKLIKGPKGLGFSIAGGVGNQHIPGDNSIYVEKIIEGGAAHKFGRLQIGDKILAVNSVGLEDVMHEDAVAALKNTYDVVYLKVAKP*,2,,FALSE,FALSE,91,74,110,89,2,4,12,-1.47820306149385,0.272059441376427,-1.4297859512476,0.2207303995095,-1.25382130933392,0.210812066942912,-1.37132278945535,0.132995007016026,-0.0124883655270318,0.0306580602564327,-0.00541193674048379,0.0247078863132107,0.0374963872178493,0.024183370789621,0.00774445617590158,0.0155956914968692,missense,"T36E,D47F",-1.37132278945535,-1.37132278945535
PSD95-PDZ2 binding NMDAR2A,1,KVMEIKLIKGPKGLGFSIAGGVGNQHIPGDNSIYVDKIIEGGAAHKKGRLQIGDKILAVNSVGLEDVMHEDAVAALKNTYDVVYLKVAKP*,2,,FALSE,FALSE,81.3333333333333,80,85,79,1,9,1,-1.7044778533241,0.356133619347818,-1.11623267347346,0.17773722153502,-2.04466032613543,0.685442788365053,-1.27496612373892,0.154916882094531,-0.03798700717441,0.0401322810414801,0.0296862588754967,0.0198953613687643,-0.0532249526729514,0.078630779283582,0.0190437437649416,0.0181663654524418,missense,"T36D,D47K",-1.27496612373892,-1.27496612373892
PSD95-PDZ2 binding NMDAR2A,1,KVMEIKLIKGPKGLGFSIAGGVGNQHIPGDNSIYVDKIIEGGAAHKNGRLQIGDKILAVNSVGLEDVMHEDAVAALKNTYDVVYLKVAKP*,2,,FALSE,FALSE,141.666666666667,108,165,152,2,8,10,-1.58914310575331,0.260408971811665,-1.34538560533215,0.162913582663274,-1.49369729080908,0.225194989003164,-1.43574907046363,0.117734145290358,-0.0249900693625984,0.0293451824672072,0.00403558003250479,0.0182360485382476,0.0099789405761018,0.0258333120964225,0.000189492832242899,0.0138061228747839,missense,"T36D,D47N",-1.43574907046363,-1.43574907046363
PSD95-PDZ2 binding NMDAR2A,1,KVMEIKLIKGPKGLGFSIAGGVGNQHIPGDNSIYVDKIIEGGAAHKTGRLQIGDKILAVNSVGLEDVMHEDAVAALKNTYDVVYLKVAKP*,2,,FALSE,FALSE,131.333333333333,100,127,167,5,7,12,-1.29723646379162,0.190883610254855,-1.29301467569567,0.181166555718564,-1.46420457929724,0.204088882904106,-1.34459889599649,0.11048458397769,0.00790454871511814,0.0215104507880748,0.00989782183721696,0.0202792305563583,0.0133622060049983,0.0234121186746208,0.0108782399722314,0.0129560013231802,missense,"T36D,D47T",-1.34459889599649,-1.34459889599649
PSD95-PDZ2 binding NMDAR2A,1,KVMEIKLIKGPKGLGFSIAGGVGNQHIPGDNSIYVDKIIEGGAAHKRGRLQIGDKILAVNSVGLEDVMHEDAVAALKNTYDVVYLKVAKP*,2,,FALSE,FALSE,154.666666666667,125,201,138,6,10,5,-1.1941978771273,0.191913308657316,-1.18355485600444,0.164917595765369,-1.59112602210971,0.312301232080847,-1.24379075863431,0.116112814620433,0.019515846535588,0.0216264862967449,0.0221504195165818,0.0184603716401257,-0.00119762615830371,0.0358257314345855,0.0226995304548523,0.0136159971436766,missense,"T36D,D47R",-1.24379075863431,-1.24379075863431
PSD95-PDZ2 binding NMDAR2A,1,KVMEIKLIKGPKGLGFSIAGGVGNQHIPGDNSIYVDKIIEGGAAHKSGRLQIGDKILAVNSVGLEDVMHEDAVAALKNTYDVVYLKVAKP*,2,,FALSE,FALSE,193.333333333333,193,199,188,6,15,16,-1.25794939514578,0.185479500433412,-1.20988061824366,0.130910021119784,-1.35580463310103,0.179849346809878,-1.25981178180155,0.0919269661724528,0.012331762531882,0.0209014679727755,0.019203594149706,0.0146536676700412,0.0257973390144761,0.0206314728717699,0.0208208213184224,0.0107798378062114,missense,"T36D,D47S",-1.25981178180155,-1.25981178180155
PSD95-PDZ2 binding NMDAR2A,1,KVMEIKLIKGPKGLGFSIAGGVGNQHIPGDNSIYVDKIIEGGAAHKMGRLQIGDKILAVNSVGLEDVMHEDAVAALKNTYDVVYLKVAKP*,2,,FALSE,FALSE,117.333333333333,106,114,132,4,6,10,-1.38026037898146,0.202289959848484,-1.32130933820056,0.189870231963644,-1.4465359411936,0.225885519459418,-1.375574545458,0.118036181935866,-0.00145131918543134,0.0227958189832684,0.00673060379205798,0.0212534934745985,0.0153890692334856,0.0259125265090853,0.00724587298526197,0.0138415412746907,missense,"T36D,D47M",-1.375574545458,-1.375574545458
PSD95-PDZ2 binding NMDAR2A,1,KVMEIKLIKGPKGLGFSIAGGVGNQHIPGDNSIYVDKIIEGGAAHKIGRLQIGDKILAVNSVGLEDVMHEDAVAALKNTYDVVYLKVAKP*,2,,FALSE,FALSE,114.333333333333,109,124,110,3,1,9,-1.47286762649227,0.222691251491331,-1.87164520664394,0.397385140975126,-1.42080853382948,0.238009624301676,-1.50925006639418,0.150499349559414,-0.0118871215968629,0.0250948166777834,-0.0548723113560012,0.0444820781713397,0.0183403966445051,0.0273033469072931,-0.00842961914018867,0.0176483424368351,missense,"T36D,D47I",-1.50925006639418,-1.50925006639418
PSD95-PDZ2 binding NMDAR2A,1,KVMEIKLIKGPKGLGFSIAGGVGNQHIPGDNSIYVDKIIEGGAAHKQGRLQIGDKILAVNSVGLEDVMHEDAVAALKNTYDVVYLKVAKP*,2,,FALSE,FALSE,58.3333333333333,64,59,52,3,1,1,-1.31662070815371,0.24289445509194,-1.65373847278379,0.411055582724809,-1.90485831780754,0.686939308995045,-1.4463562977355,0.200050849639365,0.00572016088916477,0.0273714920624964,-0.0304804975457433,0.0460123056404745,-0.0371875224937642,0.0788024531057414,-0.00105436622593436,0.0234590110160013,missense,"T36D,D47Q",-1.4463562977355,-1.4463562977355
PSD95-PDZ2 binding NMDAR2A,1,KVMEIKLIKGPKGLGFSIAGGVGNQHIPGDNSIYVDKIIEGGAAHKHGRLQIGDKILAVNSVGLEDVMHEDAVAALKNTYDVVYLKVAKP*,2,,FALSE,FALSE,81,83,94,66,0,6,4,,,-1.26471514027051,0.195888514602923,-1.52113089158134,0.350611058368292,-1.32571476115737,0.171008157489978,,,0.0130655853421772,0.0219271616398467,0.00683188666599693,0.0402204548839132,0.0130926925877406,0.0200533127333146,missense,"T36D,D47H",-1.32571476115737,-1.32571476115737
PSD95-PDZ2 binding NMDAR2A,1,KVMEIKLIKGPKGLGFSIAGGVGNQHIPGDNSIYVDKIIEGGAAHKPGRLQIGDKILAVNSVGLEDVMHEDAVAALKNTYDVVYLKVAKP*,2,,FALSE,FALSE,83.3333333333333,69,113,68,1,2,2,-1.42628436570774,0.394515080185097,-1.64000375779367,0.291618488209319,-1.75117969748898,0.487721798668545,-1.59954577004816,0.211345591406781,-0.00663770842138992,0.044457442973468,-0.0289430755265095,0.032642882310355,-0.0195582325223917,0.0559491554275039,-0.0190181665546831,0.0247834916269177,missense,"T36D,D47P",-1.59954577004816,-1.59954577004816
PSD95-PDZ2 binding NMDAR2A,1,KVMEIKLIKGPKGLGFSIAGGVGNQHIPGDNSIYVDKIIEGGAAHKLGRLQIGDKILAVNSVGLEDVMHEDAVAALKNTYDVVYLKVAKP*,2,,FALSE,FALSE,89,66,84,117,0,3,7,,,-1.42653220124038,0.256740139789513,-1.47628570777787,0.267616235078619,-1.45037742099384,0.185268367171154,,,-0.00504772190895816,0.0287387065852889,0.01197631565327,0.0306996783252508,-0.00152590421232196,0.0217255396526416,missense,"T36D,D47L",-1.45037742099384,-1.45037742099384
PSD95-PDZ2 binding NMDAR2A,1,KVMEIKLIKGPKGLGFSIAGGVGNQHIPGDNSIYVDKIIEGGAAHKEGRLQIGDKILAVNSVGLEDVMHEDAVAALKNTYDVVYLKVAKP*,2,,FALSE,FALSE,113.666666666667,88,136,117,6,8,10,-1.20667034726381,0.186242510216164,-1.28867789197257,0.167774824711888,-1.40621105297044,0.226556319576991,-1.28779035515514,0.109213990782945,0.018110338463319,0.0209874506528012,0.0103832681528734,0.0187802011159852,0.0200149511295861,0.0259894775499068,0.0175399071823569,0.0128070049064887,missense,"T36D,D47E",-1.28779035515514,-1.28779035515514
PSD95-PDZ2 binding NMDAR2A,1,KVMEIKLIKGPKGLGFSIAGGVGNQHIPGDNSIYVDKIIEGGAAHKDGRLQIGDKILAVNSVGLEDVMHEDAVAALKNTYDVVYLKVAKP*,1,,FALSE,FALSE,122,91,135,140,0,4,8,,,-1.48986866381138,0.21593465332249,-1.5408007594944,0.249956839135966,-1.51163507452912,0.163403991468604,,,-0.0121374119569203,0.0241710651420491,0.00457545174733967,0.0286738753140903,-0.00870929769297513,0.0191616083752251,missense,T36D,-1.51163507452912,-1.51163507452912
PSD95-PDZ2 binding NMDAR2A,1,KVMEIKLIKGPKGLGFSIAGGVGNQHIPGDNSIYVDKIIEGGAAHKAGRLQIGDKILAVNSVGLEDVMHEDAVAALKNTYDVVYLKVAKP*,2,,FALSE,FALSE,132.666666666667,122,146,130,4,2,11,-1.38723893150324,0.208808961071602,-1.58702669900029,0.29575326467458,-1.38045772608886,0.215299727806722,-1.42545399572451,0.133701341596292,-0.00223772410721174,0.0235304376066801,-0.0230129854764579,0.0331057165509544,0.0229692519059846,0.0246981741793007,0.00139674724856212,0.0156785199913711,missense,"T36D,D47A",-1.42545399572451,-1.42545399572451
PSD95-PDZ2 binding NMDAR2A,1,KVMEIKLIKGPKGLGFSIAGGVGNQHIPGDNSIYVDKIIEGGAAHKGGRLQIGDKILAVNSVGLEDVMHEDAVAALKNTYDVVYLKVAKP*,2,,FALSE,FALSE,123.666666666667,115,126,130,9,5,3,-1.166802063739,0.159504000264541,-1.28867789197257,0.211384094708213,-1.60174927180211,0.40222505276613,-1.24660534560992,0.121386920026665,0.0226030487050225,0.017974319238884,0.0103832681528734,0.0236616895184241,-0.00241627549857912,0.0461413700504741,0.0223694772359558,0.0142344663831093,missense,"T36D,D47G",-1.24660534560992,-1.24660534560992
PSD95-PDZ2 binding NMDAR2A,1,KVMEIKLIKGPKGLGFSIAGGVGNQHIPGDNSIYVDKIIEGGAAHKVGRLQIGDKILAVNSVGLEDVMHEDAVAALKNTYDVVYLKVAKP*,2,,FALSE,FALSE,309.333333333333,280,349,299,9,16,24,-1.4265251334326,0.131660707973051,-1.35957762348506,0.11476567527806,-1.41588432619921,0.147557280528648,-1.39549247885671,0.0746310500533593,-0.0066648402547092,0.0148366911952063,0.00244696889486268,0.0128465189377194,0.0189052786301273,0.0169270786036112,0.00491019173292664,0.00875162804103877,missense,"T36D,D47V",-1.39549247885671,-1.39549247885671
PSD95-PDZ2 binding NMDAR2A,1,KVMEIKLIKGPKGLGFSIAGGVGNQHIPGDNSIYVDKIIEGGAAHK*GRLQIGDKILAVNSVGLEDVMHEDAVAALKNTYDVVYLKVAKP*,2,,FALSE,TRUE,80.6666666666667,57,114,71,2,2,4,-1.40161094508662,0.282654110731588,-1.64362089693034,0.29180196777654,-1.54554255972686,0.350135250823818,-1.52550128622212,0.175633717610882,-0.00385728950886252,0.0318519611548694,-0.0293479670265772,0.0326634204523497,0.00403149468219269,0.0401658724758026,-0.0103353223434216,0.0205957301538208,stop,"T36D,D47*",-1.52550128622212,-1.52550128622212
PSD95-PDZ2 binding NMDAR2A,1,KVMEIKLIKGPKGLGFSIAGGVGNQHIPGDNSIYVDKIIEGGAAHKYGRLQIGDKILAVNSVGLEDVMHEDAVAALKNTYDVVYLKVAKP*,2,,FALSE,FALSE,81.6666666666667,63,104,78,6,0,10,-1.10860180549968,0.203130008889424,,,-1.27066759027498,0.229484546998447,-1.1797982823058,0.152102737195343,0.0291615677367961,0.0228904831271967,,,0.0355638609429936,0.0263253900548992,0.0302036235883631,0.0178363640737438,missense,"T36D,D47Y",-1.1797982823058,-1.1797982823058
PSD95-PDZ2 binding NMDAR2A,1,KVMEIKLIKGPKGLGFSIAGGVGNQHIPGDNSIYVDKIIEGGAAHKWGRLQIGDKILAVNSVGLEDVMHEDAVAALKNTYDVVYLKVAKP*,2,,FALSE,FALSE,66.6666666666667,56,84,60,1,3,1,-1.59981485784096,0.366937163523591,-1.43507223163464,0.253961664025371,-1.95269568648322,0.68635586937106,-1.52776381586719,0.199782247494653,-0.0261926566240052,0.0413497197991581,-0.00600366681080047,0.0284276924999749,-0.042675200884571,0.0787355236506832,-0.0106006384266239,0.0234275133208748,missense,"T36D,D47W",-1.52776381586719,-1.52776381586719
PSD95-PDZ2 binding NMDAR2A,1,KVMEIKLIKGPKGLGFSIAGGVGNQHIPGDNSIYVDKIIEGGAAHKCGRLQIGDKILAVNSVGLEDVMHEDAVAALKNTYDVVYLKVAKP*,2,,FALSE,FALSE,151,122,164,167,2,16,10,-1.62491055633164,0.257416882471244,-1.14024617867862,0.131836977317528,-1.52515854646348,0.224784631122522,-1.30181916905445,0.104022089910111,-0.0290206615357701,0.0290080074188899,0.0269982604941711,0.0147574283138042,0.00636985300331389,0.0257862377665327,0.015894814945065,0.0121981754014435,missense,"T36D,D47C",-1.30181916905445,-1.30181916905445
PSD95-PDZ2 binding NMDAR2A,1,KVMEIKLIKGPKGLGFSIAGGVGNQHIPGDNSIYVDKIIEGGAAHKFGRLQIGDKILAVNSVGLEDVMHEDAVAALKNTYDVVYLKVAKP*,2,,FALSE,FALSE,64,42,95,55,0,1,3,,,-1.79348723716101,0.40121966847866,-1.55635199652493,0.403120889148473,-1.67548013054312,0.284374948088919,,,-0.046123547122589,0.0449113034608003,0.00279148683109767,0.046244136195293,-0.0279226276082382,0.0333472967094063,missense,"T36D,D47F",-1.67548013054312,-1.67548013054312
PSD95-PDZ2 binding NMDAR2A,1,KVMEIKLIKGPKGLGFSIAGGVGNQHIPGDNSIYVAKIIEGGAAHKKGRLQIGDKILAVNSVGLEDVMHEDAVAALKNTYDVVYLKVAKP*,2,,FALSE,FALSE,175,167,221,137,7,4,7,-1.34590240786067,0.157295437871342,-1.61380632210763,0.208996979857601,-1.57156607561403,0.264488258307544,-1.46650146555234,0.113514506144855,0.0024204403961548,0.0177254389258604,-0.0260106146417978,0.0233944831776728,0.00104619909131196,0.030340851512473,-0.0034166941769852,0.0133113058751244,missense,"T36A,D47K",-1.46650146555234,-1.46650146555234
PSD95-PDZ2 binding NMDAR2A,1,KVMEIKLIKGPKGLGFSIAGGVGNQHIPGDNSIYVAKIIEGGAAHKNGRLQIGDKILAVNSVGLEDVMHEDAVAALKNTYDVVYLKVAKP*,2,,FALSE,FALSE,202,167,208,231,57,36,82,-0.735674272077857,0.103310728496363,-0.972418139694133,0.10215913181639,-0.93023766640194,0.0903376401815157,-0.88477115646204,0.0566096087882633,0.0711863353136356,0.0116419651652343,0.0457844182531953,0.0114353809914028,0.0746163838668058,0.0103631100460704,0.0648000504851474,0.00663833939505584,missense,"T36A,D47N",-0.88477115646204,-0.88477115646204
PSD95-PDZ2 binding NMDAR2A,1,KVMEIKLIKGPKGLGFSIAGGVGNQHIPGDNSIYVAKIIEGGAAHKTGRLQIGDKILAVNSVGLEDVMHEDAVAALKNTYDVVYLKVAKP*,2,,FALSE,FALSE,215.333333333333,186,276,184,16,30,65,-1.09073821055526,0.12668890791276,-1.11201385641983,0.113097874133709,-0.903949322402229,0.100855218589819,-1.0208032953863,0.0647123241822376,0.0311745953583774,0.0142764248612751,0.0301585003627087,0.0126598303748425,0.077632059295681,0.0115696372726442,0.0488482089843123,0.00758850626527625,missense,"T36A,D47T",-1.0208032953863,-1.0208032953863
PSD95-PDZ2 binding NMDAR2A,1,KVMEIKLIKGPKGLGFSIAGGVGNQHIPGDNSIYVAKIIEGGAAHKRGRLQIGDKILAVNSVGLEDVMHEDAVAALKNTYDVVYLKVAKP*,2,,FALSE,FALSE,230,185,250,255,4,5,19,-1.44759456930377,0.200766149979914,-1.32312165333232,0.212455576733044,-1.34067042897269,0.165650784793551,-1.36781387246114,0.109496089176354,-0.00903913034087356,0.02262410263138,0.00652773877510282,0.0237816279415638,0.0275334638736874,0.0190026804838406,0.00815593017148769,0.0128400852424658,missense,"T36A,D47R",-1.36781387246114,-1.36781387246114
PSD95-PDZ2 binding NMDAR2A,1,KVMEIKLIKGPKGLGFSIAGGVGNQHIPGDNSIYVAKIIEGGAAHKSGRLQIGDKILAVNSVGLEDVMHEDAVAALKNTYDVVYLKVAKP*,2,,FALSE,FALSE,303.333333333333,233,347,330,34,71,155,-0.852182054216694,0.131604440748296,-0.888240461847985,0.0937389594314656,-0.806048682833949,0.0685536495052682,-0.837317521725402,0.051009379016354,0.0580572096082952,0.0148303505074571,0.0552070102430367,0.010492852628809,0.0888627611314629,0.00786415288749373,0.070364712380075,0.00598162710341504,missense,"T36A,D47S",-0.837317521725402,-0.837317521725402
PSD95-PDZ2 binding NMDAR2A,1,KVMEIKLIKGPKGLGFSIAGGVGNQHIPGDNSIYVAKIIEGGAAHKMGRLQIGDKILAVNSVGLEDVMHEDAVAALKNTYDVVYLKVAKP*,2,,FALSE,FALSE,102.666666666667,82,131,95,7,1,13,-1.00705904168729,0.208740682733232,-1.75738379036442,0.403350831930715,-1.18224699030195,0.204863456204762,-1.17307412244858,0.137459359632869,0.0406043030295501,0.0235227434005854,-0.0420822376294356,0.0451498593842492,0.0457070571347361,0.0235009740879049,0.0309921338118795,0.0161192048806246,missense,"T36A,D47M",-1.17307412244858,-1.17307412244858
PSD95-PDZ2 binding NMDAR2A,1,KVMEIKLIKGPKGLGFSIAGGVGNQHIPGDNSIYVAKIIEGGAAHKIGRLQIGDKILAVNSVGLEDVMHEDAVAALKNTYDVVYLKVAKP*,2,,FALSE,FALSE,265.666666666667,232,323,242,8,16,24,-1.34500513108322,0.146109119049898,-1.30945217147568,0.119647911533543,-1.34631177725234,0.148041277788962,-1.33007283044339,0.0784886967241117,0.00252155346677788,0.0164648657410432,0.00805785879674406,0.0133930215428103,0.0268863148789526,0.0169826004974813,0.0125816425443456,0.00920399590604989,missense,"T36A,D47I",-1.33007283044339,-1.33007283044339
PSD95-PDZ2 binding NMDAR2A,1,KVMEIKLIKGPKGLGFSIAGGVGNQHIPGDNSIYVAKIIEGGAAHKQGRLQIGDKILAVNSVGLEDVMHEDAVAALKNTYDVVYLKVAKP*,2,,FALSE,FALSE,57.3333333333333,60,63,49,13,2,51,-0.880826147901014,0.184062963029929,-1.32893004260899,0.325779261788413,-0.560426094937905,0.133956478230524,-0.73681483131271,0.102778255759437,0.0548293401922519,0.0207418400295151,0.00587756543137782,0.0364667349008417,0.117039431487837,0.0153668584047317,0.082150184552672,0.0120523168904932,missense,"T36A,D47Q",-0.73681483131271,-0.73681483131271
PSD95-PDZ2 binding NMDAR2A,1,KVMEIKLIKGPKGLGFSIAGGVGNQHIPGDNSIYVAKIIEGGAAHKHGRLQIGDKILAVNSVGLEDVMHEDAVAALKNTYDVVYLKVAKP*,2,,FALSE,FALSE,64.3333333333333,70,74,49,0,4,28,,,-1.28122652102805,0.245089597395662,-0.77095759268245,0.155224013422172,-0.917038562120128,0.131136061988874,,,0.0112173518431304,0.027434580476723,0.09288824627969,0.017806570214304,0.0610162053969837,0.0153777018609906,missense,"T36A,D47H",-0.917038562120128,-0.917038562120128
PSD95-PDZ2 binding NMDAR2A,1,KVMEIKLIKGPKGLGFSIAGGVGNQHIPGDNSIYVAKIIEGGAAHKPGRLQIGDKILAVNSVGLEDVMHEDAVAALKNTYDVVYLKVAKP*,2,,FALSE,FALSE,42.6666666666667,49,32,47,0,6,4,,,-0.954345075712773,0.256849126225155,-1.20971907796727,0.360849091978668,-1.04022077755781,0.209253352718208,,,0.0478074617994179,0.0287509061938046,0.0425555881889124,0.0413949140434231,0.0465712132655462,0.0245381447537011,missense,"T36A,D47P",-1.04022077755781,-1.04022077755781
PSD95-PDZ2 binding NMDAR2A,1,KVMEIKLIKGPKGLGFSIAGGVGNQHIPGDNSIYVAKIIEGGAAHKLGRLQIGDKILAVNSVGLEDVMHEDAVAALKNTYDVVYLKVAKP*,2,,FALSE,FALSE,83.3333333333333,57,128,65,6,5,5,-1.08779623335841,0.215624674695333,-1.2074935650994,0.226575130243946,-1.30993991593428,0.322958156127942,-1.17601049704447,0.140614997540265,0.0315061233278447,0.0242984924034914,0.0194707935832366,0.0253621276086504,0.0310587240836004,0.0370482437387674,0.0306477991383891,0.0164892515190946,missense,"T36A,D47L",-1.17601049704447,-1.17601049704447
PSD95-PDZ2 binding NMDAR2A,1,KVMEIKLIKGPKGLGFSIAGGVGNQHIPGDNSIYVAKIIEGGAAHKEGRLQIGDKILAVNSVGLEDVMHEDAVAALKNTYDVVYLKVAKP*,2,,FALSE,FALSE,121.333333333333,107,120,137,60,199,53,-0.604163635211138,0.125184647599015,-0.31313817135263,0.106892195481217,-0.9012559979413,0.110580831853321,-0.599124142730505,0.0654966917952532,0.0860061151713878,0.0141069115258553,0.11958220298315,0.0119651856726048,0.0779410248356519,0.0126853139752089,0.0982965162781991,0.00768048532213852,missense,"T36A,D47E",-0.599124142730505,-0.599124142730505
PSD95-PDZ2 binding NMDAR2A,1,KVMEIKLIKGPKGLGFSIAGGVGNQHIPGDNSIYVAKIIEGGAAHKAGRLQIGDKILAVNSVGLEDVMHEDAVAALKNTYDVVYLKVAKP*,2,,FALSE,FALSE,165.666666666667,151,189,157,15,7,28,-1.04880613743978,0.148989957955764,-1.35064648584879,0.17641971534089,-1.15313908212232,0.138704101138021,-1.16588122657323,0.0879915819834927,0.0358998716353099,0.0167895041080054,0.00344669314605256,0.0197478837520253,0.0490461797315882,0.0159114834198282,0.0318356104773417,0.0103183540324237,missense,"T36A,D47A",-1.16588122657323,-1.16588122657323
PSD95-PDZ2 binding NMDAR2A,1,KVMEIKLIKGPKGLGFSIAGGVGNQHIPGDNSIYVAKIIEGGAAHKGGRLQIGDKILAVNSVGLEDVMHEDAVAALKNTYDVVYLKVAKP*,2,,FALSE,FALSE,193,143,224,212,5,12,50,-1.11133559173122,0.225473780919358,-1.26958813331079,0.149008794716206,-1.06277795743749,0.107369578184906,-1.13058443555566,0.081257461322766,0.0288535005637155,0.0254083766646679,0.0125201173943462,0.0166795890719987,0.0594119838096454,0.0123169340276614,0.0359746971685681,0.00952867575288702,missense,"T36A,D47G",-1.13058443555566,-1.13058443555566
PSD95-PDZ2 binding NMDAR2A,1,KVMEIKLIKGPKGLGFSIAGGVGNQHIPGDNSIYVAKIIEGGAAHKVGRLQIGDKILAVNSVGLEDVMHEDAVAALKNTYDVVYLKVAKP*,2,,FALSE,FALSE,314.666666666667,273,326,345,31,11,41,-1.0884106869195,0.101088000810471,-1.40036200115313,0.138348224090436,-1.28089256220719,0.113704423289424,-1.2255214476309,0.0663063063900583,0.0314368812746913,0.0113914885819444,-0.00211830969393614,0.0154862773775479,0.0343909001578933,0.0130436377229431,0.0248418856053372,0.00777542497239489,missense,"T36A,D47V",-1.2255214476309,-1.2255214476309
PSD95-PDZ2 binding NMDAR2A,1,KVMEIKLIKGPKGLGFSIAGGVGNQHIPGDNSIYVAKIIEGGAAHK*GRLQIGDKILAVNSVGLEDVMHEDAVAALKNTYDVVYLKVAKP*,2,,FALSE,TRUE,98.3333333333333,78,113,104,4,3,7,-1.2675519084032,0.230702630099373,-1.51064608704865,0.247988342689421,-1.46817393978047,0.26603665708049,-1.40556952476612,0.142597738312814,0.0112496665437053,0.025997609563264,-0.0144631732130439,0.0277590571656082,0.0129068596021304,0.0305184765516814,0.0037285045197816,0.016721758092843,stop,"T36A,D47*",-1.40556952476612,-1.40556952476612
PSD95-PDZ2 binding NMDAR2A,1,KVMEIKLIKGPKGLGFSIAGGVGNQHIPGDNSIYVAKIIEGGAAHKYGRLQIGDKILAVNSVGLEDVMHEDAVAALKNTYDVVYLKVAKP*,2,,FALSE,FALSE,124,74,153,145,1,5,19,-1.21326480098282,0.453669919613555,-1.36697500332386,0.203114204154974,-1.25777992777706,0.168231081258247,-1.29550249019154,0.124580700324224,0.0173672171863913,0.0511235326429971,0.00161892880396905,0.0227359832447699,0.0370422730913988,0.0192986799826254,0.016635541811742,0.014608985798139,missense,"T36A,D47Y",-1.29550249019154,-1.29550249019154
PSD95-PDZ2 binding NMDAR2A,1,KVMEIKLIKGPKGLGFSIAGGVGNQHIPGDNSIYVAKIIEGGAAHKWGRLQIGDKILAVNSVGLEDVMHEDAVAALKNTYDVVYLKVAKP*,2,,FALSE,FALSE,67.6666666666667,71,72,60,1,0,4,-1.49365088291679,0.382090636825178,,,-1.48909955207048,0.349653370570575,-1.49117385855588,0.257948884874426,-0.0142291624558898,0.0430573469824819,,,0.0105063715828831,0.0401105934350467,-0.00630990827882275,0.0302484380483414,missense,"T36A,D47W",-1.49117385855588,-1.49117385855588
PSD95-PDZ2 binding NMDAR2A,1,KVMEIKLIKGPKGLGFSIAGGVGNQHIPGDNSIYVAKIIEGGAAHKCGRLQIGDKILAVNSVGLEDVMHEDAVAALKNTYDVVYLKVAKP*,2,,FALSE,FALSE,85.3333333333333,72,116,68,5,21,8,-1.20120475301215,0.20509018719373,-0.933609752161059,0.162679502674603,-1.26814935994851,0.255154464949939,-1.08312034937062,0.114019215532039,0.0187262498871493,0.0231113733277452,0.0501285105454078,0.0182098463397234,0.0358527405057339,0.0292701225503506,0.041540584655107,0.0133704907428475,missense,"T36A,D47C",-1.08312034937062,-1.08312034937062
PSD95-PDZ2 binding NMDAR2A,1,KVMEIKLIKGPKGLGFSIAGGVGNQHIPGDNSIYVAKIIEGGAAHKFGRLQIGDKILAVNSVGLEDVMHEDAVAALKNTYDVVYLKVAKP*,2,,FALSE,FALSE,134.333333333333,128,155,120,4,1,12,-1.43546897746608,0.196380508860632,-1.68663151566215,0.408326563046053,-1.3506220612868,0.206077213377816,-1.42660888748485,0.13426147124891,-0.00767271157839991,0.0221298898629578,-0.0341624442360956,0.0457068275182084,0.0263918593265473,0.0236402106135469,0.00126131858841505,0.0157442037298548,missense,"T36A,D47F",-1.42660888748485,-1.42660888748485
PSD95-PDZ2 binding NMDAR2A,1,KVMEIKLIKGPKGLGFSIAGGVGNQHIPGDNSIYVAKIIEGGAAHKDGRLQIGDKILAVNSVGLEDVMHEDAVAALKNTYDVVYLKVAKP*,1,,FALSE,FALSE,59.6666666666667,50,67,62,6,24,29,-1.04078418775458,0.217439011323438,-0.758663921808646,0.15903911655339,-0.837999300649788,0.152724318303709,-0.849127638690892,0.0982663333483389,0.0368038557631111,0.0245029478761207,0.069711412116388,0.0178023526432548,0.0851975362285301,0.0175198169236245,0.0689797961725551,0.011523225223369,missense,T36A,-0.849127638690892,-0.849127638690892
PSD95-PDZ2 binding NMDAR2A,1,KVMEIKLIKGPKGLGFSIAGGVGNQHIPGDNSIYVGKIIEGGAAHKKGRLQIGDKILAVNSVGLEDVMHEDAVAALKNTYDVVYLKVAKP*,2,,FALSE,FALSE,188.333333333333,164,206,195,4,5,4,-1.36608173503524,0.203966278434218,-1.54617443372256,0.189518172057019,-1.84980942682113,0.345310827232252,-1.51659715174259,0.12881475046357,0.000146455617966723,0.0229847213641247,-0.0184401077561153,0.0212140849646348,-0.0308725721136123,0.0396124372467243,-0.00929117687130843,0.0151054927064589,missense,"T36G,D47K",-1.51659715174259,-1.51659715174259
PSD95-PDZ2 binding NMDAR2A,1,KVMEIKLIKGPKGLGFSIAGGVGNQHIPGDNSIYVGKIIEGGAAHKNGRLQIGDKILAVNSVGLEDVMHEDAVAALKNTYDVVYLKVAKP*,2,,FALSE,FALSE,273.666666666667,223,321,277,11,14,28,-1.30087954726922,0.128507018199379,-1.37283366680726,0.121856055259993,-1.34184933480086,0.137479162187495,-1.33966877752607,0.0743688395318665,0.00749401389886498,0.0144813055830689,0.000963127919193091,0.013640194402904,0.0273982253307429,0.0157709641731608,0.0114563715008722,0.00872087986114701,missense,"T36G,D47N",-1.33966877752607,-1.33966877752607
PSD95-PDZ2 binding NMDAR2A,1,KVMEIKLIKGPKGLGFSIAGGVGNQHIPGDNSIYVGKIIEGGAAHKTGRLQIGDKILAVNSVGLEDVMHEDAVAALKNTYDVVYLKVAKP*,2,,FALSE,FALSE,336.333333333333,323,357,329,5,14,36,-1.23944885989986,0.198791976126668,-1.37323608116877,0.123696686440926,-1.31497395742675,0.120657920563205,-1.32687621092576,0.0792180905635672,0.0144165662110926,0.0224016352887902,0.000918082885446703,0.0138462290318635,0.0304812424728551,0.0138413102911931,0.0129564949012007,0.00928952845012875,missense,"T36G,D47T",-1.32687621092576,-1.32687621092576
PSD95-PDZ2 binding NMDAR2A,1,KVMEIKLIKGPKGLGFSIAGGVGNQHIPGDNSIYVGKIIEGGAAHKRGRLQIGDKILAVNSVGLEDVMHEDAVAALKNTYDVVYLKVAKP*,2,,FALSE,FALSE,333,260,458,281,12,20,13,-1.24929491190728,0.130584016145427,-1.34153330441275,0.103200899562415,-1.4204641656731,0.19697670595265,-1.32260628215501,0.0748880310513815,0.013307026126014,0.0147153600524167,0.00446679482381718,0.0115519932889873,0.0183799009429764,0.0225962431185738,0.0134572091258645,0.0087817629796025,missense,"T36G,D47R",-1.32260628215501,-1.32260628215501
PSD95-PDZ2 binding NMDAR2A,1,KVMEIKLIKGPKGLGFSIAGGVGNQHIPGDNSIYVGKIIEGGAAHKSGRLQIGDKILAVNSVGLEDVMHEDAVAALKNTYDVVYLKVAKP*,2,,FALSE,FALSE,526.333333333333,394,598,587,18,26,65,-1.32270142754882,0.106817026227616,-1.35358600915102,0.0909600303176002,-1.28565014500055,0.0915508169720179,-1.32060353654096,0.0552311287993298,0.00503493173235076,0.0120370857557121,0.00311765189152738,0.0101817877969126,0.033845132591441,0.0105022799929503,0.0136920615721646,0.00647669160748571,missense,"T36G,D47S",-1.32060353654096,-1.32060353654096
PSD95-PDZ2 binding NMDAR2A,1,KVMEIKLIKGPKGLGFSIAGGVGNQHIPGDNSIYVGKIIEGGAAHKMGRLQIGDKILAVNSVGLEDVMHEDAVAALKNTYDVVYLKVAKP*,2,,FALSE,FALSE,227.333333333333,184,252,246,15,3,10,-1.15196392236965,0.12600231876761,-1.75509846678175,0.233334568825346,-1.65043059917726,0.221336350562458,-1.3608047748221,0.09912881169744,0.0242751415017057,0.0141990539335216,-0.0418264254921183,0.0261187585048998,-0.00800076886993265,0.025390667206555,0.00897785369254675,0.0116243639544921,missense,"T36G,D47M",-1.3608047748221,-1.3608047748221
PSD95-PDZ2 binding NMDAR2A,1,KVMEIKLIKGPKGLGFSIAGGVGNQHIPGDNSIYVGKIIEGGAAHKIGRLQIGDKILAVNSVGLEDVMHEDAVAALKNTYDVVYLKVAKP*,2,,FALSE,FALSE,271,225,312,276,10,12,24,-1.32804642863715,0.133172233892216,-1.40883721589051,0.129400785204521,-1.36419055881747,0.148733166498217,-1.36808555080575,0.0787348292920887,0.00443260981105345,0.0150070232832032,-0.00306699932924034,0.0144847284142931,0.0248353449789547,0.0170619707225529,0.00812407174503949,0.00923285870085421,missense,"T36G,D47I",-1.36808555080575,-1.36808555080575
PSD95-PDZ2 binding NMDAR2A,1,KVMEIKLIKGPKGLGFSIAGGVGNQHIPGDNSIYVGKIIEGGAAHKQGRLQIGDKILAVNSVGLEDVMHEDAVAALKNTYDVVYLKVAKP*,2,,FALSE,FALSE,112.333333333333,93,109,135,3,2,7,-1.42326171337788,0.228939626485298,-1.44026494460773,0.309935368561084,-1.56835445110028,0.26416535042021,-1.47475028554521,0.151066114901847,-0.00629708926553768,0.0257989387479482,-0.00658492323076534,0.0346932179159162,0.00141462158049516,0.0303038090353343,-0.00438399403814865,0.0177148043110815,missense,"T36G,D47Q",-1.47475028554521,-1.47475028554521
PSD95-PDZ2 binding NMDAR2A,1,KVMEIKLIKGPKGLGFSIAGGVGNQHIPGDNSIYVGKIIEGGAAHKHGRLQIGDKILAVNSVGLEDVMHEDAVAALKNTYDVVYLKVAKP*,2,,FALSE,FALSE,94.3333333333333,67,120,96,0,2,13,,,-1.54335827590332,0.299322288456725,-1.22588384280829,0.201763244652794,-1.32506769777439,0.16730355555594,,,-0.0181248756567203,0.0335052221652891,0.0407012422420876,0.023145332370736,0.0131685706310318,0.0196188916961774,missense,"T36G,D47H",-1.32506769777439,-1.32506769777439
PSD95-PDZ2 binding NMDAR2A,1,KVMEIKLIKGPKGLGFSIAGGVGNQHIPGDNSIYVGKIIEGGAAHKPGRLQIGDKILAVNSVGLEDVMHEDAVAALKNTYDVVYLKVAKP*,2,,FALSE,FALSE,168,134,196,174,3,5,4,-1.47522740396923,0.223237905284777,-1.27684274476361,0.21524984829369,-1.70328683269654,0.346420423961182,-1.427582804057,0.141446654736512,-0.0121530421608182,0.0251564184544176,0.011708058360244,0.0240944101600625,-0.0140641878775633,0.0397397249751347,0.00114711202725257,0.0165867760003126,missense,"T36G,D47P",-1.427582804057,-1.427582804057
PSD95-PDZ2 binding NMDAR2A,1,KVMEIKLIKGPKGLGFSIAGGVGNQHIPGDNSIYVGKIIEGGAAHKLGRLQIGDKILAVNSVGLEDVMHEDAVAALKNTYDVVYLKVAKP*,2,,FALSE,FALSE,180.333333333333,142,210,189,4,21,9,-1.27647142662101,0.218277300717413,-1.0278307462522,0.141162557802772,-1.3623371720556,0.239665856447062,-1.15248662260406,0.106249813107216,0.010244536467731,0.0245974137274905,0.0395817004300145,0.0158013052919917,0.0250479568086712,0.0274933420848292,0.0334063319345823,0.0124594098981512,missense,"T36G,D47L",-1.15248662260406,-1.15248662260406
PSD95-PDZ2 binding NMDAR2A,1,KVMEIKLIKGPKGLGFSIAGGVGNQHIPGDNSIYVGKIIEGGAAHKEGRLQIGDKILAVNSVGLEDVMHEDAVAALKNTYDVVYLKVAKP*,2,,FALSE,FALSE,252.333333333333,196,264,297,33,12,60,-0.96005706520422,0.117664033328065,-1.36418987399724,0.131512679070728,-1.11095196328968,0.100127635637201,-1.127239499642,0.0659677974127997,0.045900900787375,0.013259422299539,0.00193068766873206,0.0147211273591949,0.0538856879820903,0.0114861723715191,0.0363669418832877,0.00773572963573003,missense,"T36G,D47E",-1.127239499642,-1.127239499642
PSD95-PDZ2 binding NMDAR2A,1,KVMEIKLIKGPKGLGFSIAGGVGNQHIPGDNSIYVGKIIEGGAAHKDGRLQIGDKILAVNSVGLEDVMHEDAVAALKNTYDVVYLKVAKP*,1,,FALSE,FALSE,196.333333333333,172,232,185,25,42,134,-0.984623500178008,0.113291871649433,-0.940966693182506,0.104854926006811,-0.690129383713209,0.0796683020776737,-0.830314639581466,0.0553492707276366,0.0431325379623185,0.0127667285135185,0.049304997052138,0.0117371399540502,0.102160479013376,0.00913917365956882,0.0711859070396054,0.00649054554913404,missense,T36G,-0.830314639581466,-0.830314639581466
PSD95-PDZ2 binding NMDAR2A,1,KVMEIKLIKGPKGLGFSIAGGVGNQHIPGDNSIYVGKIIEGGAAHKAGRLQIGDKILAVNSVGLEDVMHEDAVAALKNTYDVVYLKVAKP*,2,,FALSE,FALSE,212.666666666667,176,247,215,10,5,20,-1.20083638939055,0.146087853489281,-1.36431995693237,0.203364836576468,-1.3633294042653,0.159442185661748,-1.29456288701354,0.0951852016732916,0.0187677603528399,0.0164624693498887,0.00191612658253956,0.022764038272036,0.0249341325870094,0.0182904591339632,0.0167457246044829,0.0111619155761619,missense,"T36G,D47A",-1.29456288701354,-1.29456288701354
PSD95-PDZ2 binding NMDAR2A,1,KVMEIKLIKGPKGLGFSIAGGVGNQHIPGDNSIYVGKIIEGGAAHKGGRLQIGDKILAVNSVGLEDVMHEDAVAALKNTYDVVYLKVAKP*,2,,FALSE,FALSE,311.666666666667,212,381,342,7,14,29,-1.40879943782996,0.154476019317706,-1.35926026977419,0.122389990758752,-1.34812029489883,0.133885070528545,-1.36810494416998,0.0779794349238016,-0.00466735234867155,0.0174077219465556,0.0024824924993441,0.0136999615107932,0.0266788502235426,0.0153586668483411,0.00812179757751738,0.00914427719850609,missense,"T36G,D47G",-1.36810494416998,-1.36810494416998
PSD95-PDZ2 binding NMDAR2A,1,KVMEIKLIKGPKGLGFSIAGGVGNQHIPGDNSIYVGKIIEGGAAHKVGRLQIGDKILAVNSVGLEDVMHEDAVAALKNTYDVVYLKVAKP*,2,,FALSE,FALSE,497.333333333333,390,635,467,15,16,24,-1.37448889784638,0.104843549216944,-1.50828200012711,0.108854107340867,-1.54586682734832,0.144259178130034,-1.46188664500913,0.066902011733607,-0.000800937726463807,0.011814696939497,-0.014198544548294,0.0121847960900755,0.00399429622273664,0.0165487357773942,-0.00287553613564051,0.00784528050283523,missense,"T36G,D47V",-1.46188664500913,-1.46188664500913
PSD95-PDZ2 binding NMDAR2A,1,KVMEIKLIKGPKGLGFSIAGGVGNQHIPGDNSIYVGKIIEGGAAHK*GRLQIGDKILAVNSVGLEDVMHEDAVAALKNTYDVVYLKVAKP*,2,,FALSE,TRUE,138.333333333333,118,144,153,4,3,9,-1.38898233796598,0.206141774983071,-1.54389903133622,0.248815722921273,-1.52268727795247,0.234142591122042,-1.47428421915493,0.131390540378082,-0.00243418654246466,0.0232298755258217,-0.0181854061671934,0.0278516715800786,0.00665334532701845,0.0268597390123799,-0.00432934065075491,0.0154075433305297,stop,"T36G,D47*",-1.47428421915493,-1.47428421915493
PSD95-PDZ2 binding NMDAR2A,1,KVMEIKLIKGPKGLGFSIAGGVGNQHIPGDNSIYVGKIIEGGAAHKYGRLQIGDKILAVNSVGLEDVMHEDAVAALKNTYDVVYLKVAKP*,2,,FALSE,FALSE,141,101,178,144,8,9,5,-0.994815562002131,0.197923758500921,-1.29877237177111,0.160108005730206,-1.70533378229027,0.310012439471156,-1.25168379565265,0.115514678224034,0.0419840064356772,0.0223037968599851,0.00925332293550674,0.0179220008309121,-0.0142990043267859,0.0355631718897579,0.0217739515697999,0.0135458565352388,missense,"T36G,D47Y",-1.25168379565265,-1.25168379565265
PSD95-PDZ2 binding NMDAR2A,1,KVMEIKLIKGPKGLGFSIAGGVGNQHIPGDNSIYVGKIIEGGAAHKWGRLQIGDKILAVNSVGLEDVMHEDAVAALKNTYDVVYLKVAKP*,2,,FALSE,FALSE,120.333333333333,98,135,128,1,4,3,-1.5945274924342,0.367581718783081,-1.48986381629772,0.2152510628586,-1.82057654039632,0.398130012327838,-1.57092961779521,0.168328320631236,-0.0255968296002558,0.0414223539774982,-0.0121368693410565,0.0240945461147465,-0.0275191125991081,0.0456716062330901,-0.0156624865755792,0.0197390610192946,missense,"T36G,D47W",-1.57092961779521,-1.57092961779521
PSD95-PDZ2 binding NMDAR2A,1,KVMEIKLIKGPKGLGFSIAGGVGNQHIPGDNSIYVGKIIEGGAAHKCGRLQIGDKILAVNSVGLEDVMHEDAVAALKNTYDVVYLKVAKP*,2,,FALSE,FALSE,135.333333333333,137,152,117,4,4,18,-1.45164506583108,0.195468515307894,-1.50667677041234,0.216326761239379,-1.19933865222284,0.172716385690309,-1.36181539101437,0.111067535741618,-0.00949557605720114,0.0220271183761391,-0.0140188600400107,0.0242149565038848,0.043746381905667,0.0198132130535158,0.00885934354160231,0.0130243613020379,missense,"T36G,D47C",-1.36181539101437,-1.36181539101437
PSD95-PDZ2 binding NMDAR2A,1,KVMEIKLIKGPKGLGFSIAGGVGNQHIPGDNSIYVGKIIEGGAAHKFGRLQIGDKILAVNSVGLEDVMHEDAVAALKNTYDVVYLKVAKP*,2,,FALSE,FALSE,185.333333333333,155,221,180,5,8,6,-1.17127316908908,0.210164540839747,-1.42485030572896,0.157139941939209,-1.68721247971981,0.284555386944929,-1.39172062715496,0.115096520825137,0.0220992050723883,0.0236831963053084,-0.00485945566570772,0.0175897648413009,-0.0122202135554257,0.0326428583167245,0.00535249883025454,0.0134968212072467,missense,"T36G,D47F",-1.39172062715496,-1.39172062715496
PSD95-PDZ2 binding NMDAR2A,1,KVMEIKLIKGPKGLGFSIAGGVGNQHIPGDNSIYVVKIIEGGAAHKKGRLQIGDKILAVNSVGLEDVMHEDAVAALKNTYDVVYLKVAKP*,2,,FALSE,FALSE,203,168,189,252,16,14,12,-1.10923110364429,0.125215675415975,-1.22033200445772,0.13222040768365,-1.49752926112723,0.205139444964238,-1.21688494482922,0.0831189838822667,0.029090652864888,0.0141104080142594,0.0180336979189821,0.0148003483371278,0.00953935492807739,0.0235326342229293,0.0258546471843537,0.00974696764371671,missense,"T36V,D47K",-1.21688494482922,-1.21688494482922
PSD95-PDZ2 binding NMDAR2A,1,KVMEIKLIKGPKGLGFSIAGGVGNQHIPGDNSIYVVKIIEGGAAHKNGRLQIGDKILAVNSVGLEDVMHEDAVAALKNTYDVVYLKVAKP*,2,,FALSE,FALSE,284.333333333333,226,309,318,247,429,332,-0.405568937466583,0.0833585402842926,-0.383131281457149,0.0688612730964557,-0.575298917136992,0.0609110249281332,-0.47126429356694,0.0400214368189016,0.108385519390028,0.00939357641107597,0.111747388154683,0.00770812045296441,0.115333291136649,0.00698742686969525,0.11329003225396,0.00469312341788758,missense,"T36V,D47N",-0.47126429356694,-0.47126429356694
PSD95-PDZ2 binding NMDAR2A,1,KVMEIKLIKGPKGLGFSIAGGVGNQHIPGDNSIYVVKIIEGGAAHKTGRLQIGDKILAVNSVGLEDVMHEDAVAALKNTYDVVYLKVAKP*,2,,FALSE,FALSE,350.666666666667,306,381,365,131,159,348,-0.757042541086028,0.0815078587245747,-0.772706775957792,0.0696260516648624,-0.592382865367016,0.0532880673551374,-0.679809436249474,0.0375567926493308,0.0687783700707689,0.00918502527061106,0.0681394979414437,0.00779372742855528,0.113373500785989,0.00611295695829672,0.0888349359204903,0.00440410632633953,missense,"T36V,D47T",-0.679809436249474,-0.679809436249474
PSD95-PDZ2 binding NMDAR2A,1,KVMEIKLIKGPKGLGFSIAGGVGNQHIPGDNSIYVVKIIEGGAAHKRGRLQIGDKILAVNSVGLEDVMHEDAVAALKNTYDVVYLKVAKP*,2,,FALSE,FALSE,377.666666666667,322,424,387,13,14,46,-1.33898202375192,0.115848036226942,-1.31746484858607,0.125857733502929,-1.23420055709606,0.107934102905693,-1.29265725894689,0.0668929054845449,0.0032002903875033,0.0130547797101472,0.00716094420977215,0.0140881300352782,0.0397471878167923,0.0123816936538094,0.0169691885382201,0.00784421265634796,missense,"T36V,D47R",-1.29265725894689,-1.29265725894689
PSD95-PDZ2 binding NMDAR2A,1,KVMEIKLIKGPKGLGFSIAGGVGNQHIPGDNSIYVVKIIEGGAAHKSGRLQIGDKILAVNSVGLEDVMHEDAVAALKNTYDVVYLKVAKP*,2,,FALSE,FALSE,483.666666666667,447,520,484,415,514,612,-0.469897568714521,0.06009354122832,-0.538492136836687,0.0545370607496023,-0.508213854472895,0.0434152967570677,-0.507837604420452,0.0295699656536914,0.101136401171468,0.00677187087747908,0.0943567688255335,0.00610471190127051,0.123028974635119,0.00498039905705171,0.109001254157037,0.00346752913703309,missense,"T36V,D47S",-0.507837604420452,-0.507837604420452
PSD95-PDZ2 binding NMDAR2A,1,KVMEIKLIKGPKGLGFSIAGGVGNQHIPGDNSIYVVKIIEGGAAHKMGRLQIGDKILAVNSVGLEDVMHEDAVAALKNTYDVVYLKVAKP*,2,,FALSE,FALSE,167,175,196,130,21,22,34,-1.04496924765094,0.117891124806027,-1.09915142034645,0.115551306199979,-0.99573941911434,0.133922152049635,-1.05145027038539,0.0702551151377776,0.0363322462581066,0.0132850129725914,0.0315982821459083,0.0129344600620323,0.0671023302541016,0.0153629206663837,0.0452543840872583,0.00823848298029549,missense,"T36V,D47M",-1.05145027038539,-1.05145027038539
PSD95-PDZ2 binding NMDAR2A,1,KVMEIKLIKGPKGLGFSIAGGVGNQHIPGDNSIYVVKIIEGGAAHKIGRLQIGDKILAVNSVGLEDVMHEDAVAALKNTYDVVYLKVAKP*,2,,FALSE,FALSE,345,317,367,351,29,10,46,-1.11790768118892,0.0930492039131764,-1.51237374983164,0.135976647192683,-1.25887621480049,0.110933223518766,-1.24862535106239,0.0631392710476094,0.0281128994892396,0.0104856059615155,-0.0146565625047982,0.0152208103077519,0.0369165121899291,0.0127257386929787,0.0221326008105503,0.00740404181096114,missense,"T36V,D47I",-1.24862535106239,-1.24862535106239
PSD95-PDZ2 binding NMDAR2A,1,KVMEIKLIKGPKGLGFSIAGGVGNQHIPGDNSIYVVKIIEGGAAHKQGRLQIGDKILAVNSVGLEDVMHEDAVAALKNTYDVVYLKVAKP*,2,,FALSE,FALSE,87,50,114,97,17,48,79,-0.753614170347466,0.193104330637148,-0.711584836637687,0.119613970288036,-0.652150150155537,0.101268953950911,-0.68754854779951,0.0717550758798814,0.0691647091595815,0.0217607011706698,0.0749813010248433,0.0133892222635213,0.106517278416512,0.0116170990512376,0.0879274071425138,0.0084143762376149,missense,"T36V,D47Q",-0.68754854779951,-0.68754854779951
PSD95-PDZ2 binding NMDAR2A,1,KVMEIKLIKGPKGLGFSIAGGVGNQHIPGDNSIYVVKIIEGGAAHKHGRLQIGDKILAVNSVGLEDVMHEDAVAALKNTYDVVYLKVAKP*,2,,FALSE,FALSE,134,117,141,144,57,127,184,-0.654917981333697,0.125948117859037,-0.510190843567327,0.103766509136261,-0.501956248281193,0.0764807283038118,-0.533795794907006,0.0553108845797365,0.0802866672675443,0.0141929460965261,0.0975247290982014,0.0116153058960378,0.123746817844874,0.00877351015837348,0.105957260703986,0.00648604418826467,missense,"T36V,D47H",-0.533795794907006,-0.533795794907006
PSD95-PDZ2 binding NMDAR2A,1,KVMEIKLIKGPKGLGFSIAGGVGNQHIPGDNSIYVVKIIEGGAAHKPGRLQIGDKILAVNSVGLEDVMHEDAVAALKNTYDVVYLKVAKP*,2,,FALSE,FALSE,266.333333333333,237,292,270,9,7,18,-1.19888502443476,0.154088463376757,-1.48319611024088,0.163735516226884,-1.45911031276087,0.168359761373205,-1.37138759715114,0.0933734629324434,0.0189876573874521,0.0173640487208435,-0.0113905067032485,0.0183280532693215,0.0139465963500897,0.0193134415614022,0.00773685648586228,0.0109494615968047,missense,"T36V,D47P",-1.37138759715114,-1.37138759715114
PSD95-PDZ2 binding NMDAR2A,1,KVMEIKLIKGPKGLGFSIAGGVGNQHIPGDNSIYVVKIIEGGAAHKEGRLQIGDKILAVNSVGLEDVMHEDAVAALKNTYDVVYLKVAKP*,2,,FALSE,FALSE,157.666666666667,123,177,173,231,225,344,-0.322213075789689,0.113184763168625,-0.38918418533581,0.0893781595809682,-0.353908163985102,0.066546992514228,-0.358433936857015,0.0482776517522724,0.117778793951969,0.012754658584087,0.11106984459371,0.0100047180212507,0.140730199152904,0.00763395861652227,0.126521111180988,0.00566129044852792,missense,"T36V,D47E",-0.358433936857015,-0.358433936857015
PSD95-PDZ2 binding NMDAR2A,1,KVMEIKLIKGPKGLGFSIAGGVGNQHIPGDNSIYVVKIIEGGAAHKDGRLQIGDKILAVNSVGLEDVMHEDAVAALKNTYDVVYLKVAKP*,1,,FALSE,FALSE,262,244,292,250,288,390,339,-0.391924929704488,0.0801484293806101,-0.374286499109255,0.0702986975146744,-0.492001979103129,0.0629831023670332,-0.427425131600723,0.0404851434353296,0.109923046667131,0.00903183276778605,0.112737446058816,0.00786902134920753,0.12488872488067,0.00722512586736836,0.118430842129807,0.0047475000858327,missense,T36V,-0.427425131600723,-0.427425131600723
PSD95-PDZ2 binding NMDAR2A,1,KVMEIKLIKGPKGLGFSIAGGVGNQHIPGDNSIYVVKIIEGGAAHKAGRLQIGDKILAVNSVGLEDVMHEDAVAALKNTYDVVYLKVAKP*,2,,FALSE,FALSE,226,173,310,195,20,99,124,-1.05683290846233,0.120323939532501,-0.798136526635742,0.0828896937624688,-0.723811946914312,0.0790855249408868,-0.814118026043492,0.0516741739678667,0.0349953441966404,0.0135591640187732,0.0652929693702986,0.00927841898791917,0.0982965734654186,0.00907232020193233,0.0730852068231065,0.00605958444335652,missense,"T36V,D47A",-0.814118026043492,-0.814118026043492
PSD95-PDZ2 binding NMDAR2A,1,KVMEIKLIKGPKGLGFSIAGGVGNQHIPGDNSIYVVKIIEGGAAHKGGRLQIGDKILAVNSVGLEDVMHEDAVAALKNTYDVVYLKVAKP*,2,,FALSE,FALSE,374.333333333333,311,401,411,34,220,179,-1.00301623034825,0.0955696456795494,-0.66328167100503,0.0646273891375087,-0.843322207430268,0.0643581404014563,-0.799920812453756,0.0411574610944071,0.0410598827110004,0.0107696315963377,0.0803882097590819,0.00723419242241922,0.0845869173478481,0.00738286377639086,0.0747500464906137,0.00482633957788675,missense,"T36V,D47G",-0.799920812453756,-0.799920812453756
PSD95-PDZ2 binding NMDAR2A,1,KVMEIKLIKGPKGLGFSIAGGVGNQHIPGDNSIYVVKIIEGGAAHKVGRLQIGDKILAVNSVGLEDVMHEDAVAALKNTYDVVYLKVAKP*,2,,FALSE,FALSE,490,425,497,548,36,44,154,-1.14630493149109,0.0850380373129534,-1.14476325823685,0.0810388009687435,-1.00096905822306,0.0658450361488141,-1.08153861304123,0.0438021942934041,0.0249128465652301,0.00958283696694816,0.0264926324137599,0.00907123570538568,0.0665024106029347,0.00755343347719267,0.0417260673463445,0.00513647485280061,missense,"T36V,D47V",-1.08153861304123,-1.08153861304123
PSD95-PDZ2 binding NMDAR2A,1,KVMEIKLIKGPKGLGFSIAGGVGNQHIPGDNSIYVVKIIEGGAAHK*GRLQIGDKILAVNSVGLEDVMHEDAVAALKNTYDVVYLKVAKP*,2,,FALSE,TRUE,161.666666666667,130,190,165,16,11,18,-1.03150880905717,0.143939397658819,-1.28807637005286,0.143857577010261,-1.31838163600456,0.170083348238356,-1.20164521452403,0.0873187823418249,0.0378490873403276,0.0162203623751213,0.0104506006781625,0.0161029775054184,0.0300903295816995,0.0195111633562335,0.0276417378253322,0.0102394580205652,stop,"T36V,D47*",-1.20164521452403,-1.20164521452403
PSD95-PDZ2 binding NMDAR2A,1,KVMEIKLIKGPKGLGFSIAGGVGNQHIPGDNSIYVVKIIEGGAAHKYGRLQIGDKILAVNSVGLEDVMHEDAVAALKNTYDVVYLKVAKP*,2,,FALSE,FALSE,155,156,183,126,5,63,18,-1.41845590709348,0.178679269314713,-0.715416013866772,0.113881568096044,-1.23136675625464,0.17172554729337,-0.993039506157818,0.0838180794051753,-0.0057555285760704,0.0201351578813485,0.0745524507548653,0.0127475546818195,0.040072268147752,0.019699548723512,0.0521039364082704,0.00982894724841578,missense,"T36V,D47Y",-0.993039506157818,-0.993039506157818
PSD95-PDZ2 binding NMDAR2A,1,KVMEIKLIKGPKGLGFSIAGGVGNQHIPGDNSIYVVKIIEGGAAHKWGRLQIGDKILAVNSVGLEDVMHEDAVAALKNTYDVVYLKVAKP*,2,,FALSE,FALSE,172.333333333333,151,170,196,4,13,11,-1.43857924921579,0.20311410726265,-1.21166710683973,0.137653831105204,-1.53690258501735,0.212124095834401,-1.33992682504538,0.100383402514971,-0.00802320446419696,0.0228886911914735,0.0190036200762222,0.0154085491490215,0.00502263202571807,0.0243338805855246,0.0114261114964328,0.0117714838485695,missense,"T36V,D47W",-1.33992682504538,-1.33992682504538
PSD95-PDZ2 binding NMDAR2A,1,KVMEIKLIKGPKGLGFSIAGGVGNQHIPGDNSIYVVKIIEGGAAHKCGRLQIGDKILAVNSVGLEDVMHEDAVAALKNTYDVVYLKVAKP*,2,,FALSE,FALSE,134.666666666667,130,160,114,57,110,166,-0.663527927974602,0.114796110761358,-0.567896455353522,0.0970539314912311,-0.460112493640207,0.0823545806089145,-0.541688696281455,0.0550908211293537,0.0793164224505071,0.0129362394597299,0.0910653392777874,0.0108639204697868,0.128546936967025,0.00944733092355877,0.105031697725247,0.00646023839480738,missense,"T36V,D47C",-0.541688696281455,-0.541688696281455
PSD95-PDZ2 binding NMDAR2A,1,KVMEIKLIKGPKGLGFSIAGGVGNQHIPGDNSIYVVKIIEGGAAHKLGRLQIGDKILAVNSVGLEDVMHEDAVAALKNTYDVVYLKVAKP*,2,,FALSE,FALSE,125,101,152,122,8,11,50,-1.16014287078206,0.170659389519696,-1.22300670748584,0.149469838091705,-0.872403680164906,0.113456613405727,-1.03551442548129,0.0798643933538839,0.0233534653709554,0.0192314070070504,0.0177342998365821,0.016731196858387,0.08125082730116,0.0130152101362794,0.0471231047741665,0.00936531730233829,missense,"T36V,D47L",-1.03551442548129,-1.03551442548129
PSD95-PDZ2 binding NMDAR2A,1,KVMEIKLIKGPKGLGFSIAGGVGNQHIPGDNSIYVVKIIEGGAAHKFGRLQIGDKILAVNSVGLEDVMHEDAVAALKNTYDVVYLKVAKP*,2,,FALSE,FALSE,230.333333333333,208,265,218,11,16,36,-1.27682615441272,0.131955844535963,-1.27862218910052,0.11982356311341,-1.18145001745727,0.124570867598605,-1.24538783522666,0.0722589134832372,0.0102045626077626,0.0148699497892982,0.0115088727996012,0.0134126834438251,0.0457984821185695,0.014290185208125,0.0225122488839873,0.00847345887539778,missense,"T36V,D47F",-1.24538783522666,-1.24538783522666
PSD95-PDZ2 binding NMDAR2A,1,KVMEIKLIKGPKGLGFSIAGGVGNQHIPGDNSIYV*KIIEGGAAHKKGRLQIGDKILAVNSVGLEDVMHEDAVAALKNTYDVVYLKVAKP*,2,,FALSE,TRUE,107.666666666667,78,146,99,1,4,4,-1.69704857445903,0.356789185823367,-1.51284970886514,0.214321148019677,-1.6566743542768,0.348353160525732,-1.58236158301229,0.162506572210734,-0.0371498104281597,0.0402061560608795,-0.0147098399043573,0.0239904542897322,-0.00871702314741057,0.039961439441754,-0.0170030587273377,0.0190563722900283,stop,"T36*,D47K",-1.58236158301229,-1.58236158301229
PSD95-PDZ2 binding NMDAR2A,1,KVMEIKLIKGPKGLGFSIAGGVGNQHIPGDNSIYV*KIIEGGAAHKNGRLQIGDKILAVNSVGLEDVMHEDAVAALKNTYDVVYLKVAKP*,2,,FALSE,TRUE,97.3333333333333,86,102,104,4,1,5,-1.31890430598915,0.210048599255358,-1.81434540302496,0.400098268690741,-1.59855028747304,0.313080375537809,-1.47097048588343,0.159894130226381,0.00546282491991362,0.0236701309837652,-0.0484583464615736,0.0447857773958217,-0.00204930303204998,0.0359151111147493,-0.00394075492137469,0.0187500236521691,stop,"T36*,D47N",-1.47097048588343,-1.47097048588343
PSD95-PDZ2 binding NMDAR2A,1,KVMEIKLIKGPKGLGFSIAGGVGNQHIPGDNSIYV*KIIEGGAAHKTGRLQIGDKILAVNSVGLEDVMHEDAVAALKNTYDVVYLKVAKP*,2,,FALSE,TRUE,112.333333333333,113,93,131,13,2,17,-1.01664051256776,0.172140298357134,-1.46962749212636,0.306564093293925,-1.26604106228013,0.175809669151009,-1.18459400394984,0.114153197937501,0.0395245782822212,0.0193982888919163,-0.00987167706063521,0.0343158476659796,0.036094594518119,0.0201680600125742,0.0296412521359045,0.0133862022218608,stop,"T36*,D47T",-1.18459400394984,-1.18459400394984
PSD95-PDZ2 binding NMDAR2A,1,KVMEIKLIKGPKGLGFSIAGGVGNQHIPGDNSIYV*KIIEGGAAHKRGRLQIGDKILAVNSVGLEDVMHEDAVAALKNTYDVVYLKVAKP*,2,,FALSE,TRUE,220,180,267,213,5,11,12,-1.47011020489743,0.172729249430163,-1.39062837337618,0.136173637733915,-1.49296339081871,0.206513027031713,-1.43628997646618,0.0949615156206118,-0.0115763909823343,0.019464657099517,-0.0010287571490111,0.0152428608268844,0.0100631301381466,0.0236902051102577,0.000126063359709772,0.0111356849773746,stop,"T36*,D47R",-1.43628997646618,-1.43628997646618
PSD95-PDZ2 binding NMDAR2A,1,KVMEIKLIKGPKGLGFSIAGGVGNQHIPGDNSIYV*KIIEGGAAHKSGRLQIGDKILAVNSVGLEDVMHEDAVAALKNTYDVVYLKVAKP*,2,,FALSE,TRUE,239,241,258,218,3,7,18,-1.70389863595695,0.205764999943687,-1.50999040569984,0.162259348715217,-1.39703213096887,0.167988850755305,-1.51593799209217,0.101515500978712,-0.037921735846741,0.0231874171872978,-0.0143897782467857,0.0181628155896063,0.0210679139766941,0.0192708924363328,-0.00921388035630613,0.0119042396473075,stop,"T36*,D47S",-1.51593799209217,-1.51593799209217
PSD95-PDZ2 binding NMDAR2A,1,KVMEIKLIKGPKGLGFSIAGGVGNQHIPGDNSIYV*KIIEGGAAHKMGRLQIGDKILAVNSVGLEDVMHEDAVAALKNTYDVVYLKVAKP*,2,,FALSE,TRUE,141.666666666667,111,158,156,2,5,8,-1.59718308377932,0.259707374598922,-1.47055738394749,0.194735244433304,-1.57697562060948,0.249498491369881,-1.53319946410831,0.132151386923601,-0.02589608508304,0.0292661202978694,-0.0099757663091074,0.0217980681017446,0.000425641481279382,0.0286212958098022,-0.0112380510254578,0.0154967641837527,stop,"T36*,D47M",-1.53319946410831,-1.53319946410831
PSD95-PDZ2 binding NMDAR2A,1,KVMEIKLIKGPKGLGFSIAGGVGNQHIPGDNSIYV*KIIEGGAAHKIGRLQIGDKILAVNSVGLEDVMHEDAVAALKNTYDVVYLKVAKP*,2,,FALSE,TRUE,79,72,93,72,2,4,2,-1.47016308346785,0.273063560202509,-1.38053295608327,0.225364200653161,-1.78193111884418,0.488290729186486,-1.4579052096029,0.163747977450926,-0.0115823498065901,0.0307712132325577,0.000101293008611086,0.0252265798511648,-0.0230858912362643,0.056014420466021,-0.00240865215477939,0.0192019459742066,stop,"T36*,D47I",-1.4579052096029,-1.4579052096029
PSD95-PDZ2 binding NMDAR2A,1,KVMEIKLIKGPKGLGFSIAGGVGNQHIPGDNSIYV*KIIEGGAAHKQGRLQIGDKILAVNSVGLEDVMHEDAVAALKNTYDVVYLKVAKP*,2,,FALSE,TRUE,43.6666666666667,29,37,65,3,1,9,-1.08433667886528,0.294101842504171,-1.51684134355453,0.42603136257495,-1.24494018291086,0.242105862282974,-1.23443013918098,0.171168626335694,0.0318959764774877,0.03314199265941,-0.0151566512920428,0.0476886486671315,0.038515188354013,0.0277732481011897,0.0237972057472498,0.0200721301511169,stop,"T36*,D47Q",-1.23443013918098,-1.23443013918098
PSD95-PDZ2 binding NMDAR2A,1,KVMEIKLIKGPKGLGFSIAGGVGNQHIPGDNSIYV*KIIEGGAAHKHGRLQIGDKILAVNSVGLEDVMHEDAVAALKNTYDVVYLKVAKP*,2,,FALSE,TRUE,51,34,79,40,1,5,3,-1.45339047044522,0.389219353615128,-1.26720143162487,0.213996966821192,-1.44989568114556,0.405754861339179,-1.33496758875222,0.170222747617875,-0.00969226366179704,0.0438606737400156,0.0127872774867044,0.0239541664371534,0.0150036556364694,0.0465462931214173,0.0120076575335622,0.0199612114556896,stop,"T36*,D47H",-1.33496758875222,-1.33496758875222
PSD95-PDZ2 binding NMDAR2A,1,KVMEIKLIKGPKGLGFSIAGGVGNQHIPGDNSIYV*KIIEGGAAHKPGRLQIGDKILAVNSVGLEDVMHEDAVAALKNTYDVVYLKVAKP*,2,,FALSE,TRUE,80,77,73,90,1,0,1,-1.59981485784096,0.366937163523591,,,-1.66003409422876,0.691647031588172,-1.6130413617072,0.324145074641375,-0.0261926566240052,0.0413497197991581,,,-0.00910243674442679,0.0793425009440614,-0.0206007303576745,0.0380109501684329,stop,"T36*,D47P",-1.6130413617072,-1.6130413617072
PSD95-PDZ2 binding NMDAR2A,1,KVMEIKLIKGPKGLGFSIAGGVGNQHIPGDNSIYV*KIIEGGAAHKLGRLQIGDKILAVNSVGLEDVMHEDAVAALKNTYDVVYLKVAKP*,2,,FALSE,TRUE,91,67,118,88,5,0,4,-1.18022924295587,0.208777104266942,,,-1.6044336490363,0.348058572124536,-1.29247275121215,0.179038059813945,0.0210899555830856,0.0235268477006218,,,-0.00272421465469544,0.0399276456431363,0.0169908248821275,0.0209949411613614,stop,"T36*,D47L",-1.29247275121215,-1.29247275121215
PSD95-PDZ2 binding NMDAR2A,1,KVMEIKLIKGPKGLGFSIAGGVGNQHIPGDNSIYV*KIIEGGAAHKEGRLQIGDKILAVNSVGLEDVMHEDAVAALKNTYDVVYLKVAKP*,2,,FALSE,TRUE,116.333333333333,113,143,93,4,1,16,-1.39902554650369,0.20017256367929,-1.91347044750476,0.395704539849104,-1.17234818226203,0.186099059064531,-1.34489377481881,0.128865922011701,-0.00356594396635368,0.0225572120854028,-0.0595541009894559,0.0442939568176346,0.0468426019290923,0.0213484105261198,0.0108436609361833,0.0151114933503626,stop,"T36*,D47E",-1.34489377481881,-1.34489377481881
PSD95-PDZ2 binding NMDAR2A,1,KVMEIKLIKGPKGLGFSIAGGVGNQHIPGDNSIYV*KIIEGGAAHKDGRLQIGDKILAVNSVGLEDVMHEDAVAALKNTYDVVYLKVAKP*,1,,FALSE,TRUE,117.666666666667,97,141,115,3,11,3,-1.43864159538112,0.226376653216714,-1.20584224642713,0.15100561553586,-1.80292491447323,0.39942733897201,-1.32482129559649,0.119834865309915,-0.00803023018065027,0.0255101202878854,0.0196556371485641,0.0169031070917618,-0.0254942009281204,0.0458204294561923,0.0131974650417081,0.014052464313319,stop,T36*,-1.32482129559649,-1.32482129559649
PSD95-PDZ2 binding NMDAR2A,1,KVMEIKLIKGPKGLGFSIAGGVGNQHIPGDNSIYV*KIIEGGAAHKAGRLQIGDKILAVNSVGLEDVMHEDAVAALKNTYDVVYLKVAKP*,2,,FALSE,TRUE,98.3333333333333,86,110,99,1,6,1,-1.45339047044522,0.389219353615128,-1.31037785169945,0.190307435196123,-1.70964961237006,0.690399579951375,-1.35944614203007,0.1659527756202,-0.00969226366179704,0.0438606737400156,0.00795424098160752,0.0213024326682386,-0.0147940960954797,0.0791993991476971,0.00913717409379669,0.0194604921620097,stop,"T36*,D47A",-1.35944614203007,-1.35944614203007
PSD95-PDZ2 binding NMDAR2A,1,KVMEIKLIKGPKGLGFSIAGGVGNQHIPGDNSIYV*KIIEGGAAHKGGRLQIGDKILAVNSVGLEDVMHEDAVAALKNTYDVVYLKVAKP*,2,,FALSE,TRUE,170.333333333333,135,190,186,2,11,12,-1.33869433213826,0.293276054778546,-1.2453367401225,0.150849390110194,-1.45657607899721,0.206427186029479,-1.32178823074789,0.112480848954514,0.00323271001897057,0.033048935606425,0.0152347442294577,0.016885619695077,0.0142373117520256,0.0236803578334101,0.013553138120947,0.0131900938159969,stop,"T36*,D47G",-1.32178823074789,-1.32178823074789
PSD95-PDZ2 binding NMDAR2A,1,KVMEIKLIKGPKGLGFSIAGGVGNQHIPGDNSIYV*KIIEGGAAHKVGRLQIGDKILAVNSVGLEDVMHEDAVAALKNTYDVVYLKVAKP*,2,,FALSE,TRUE,148.666666666667,151,161,134,10,3,8,-1.2092515244329,0.155922012966942,-1.61407393843811,0.240561057378177,-1.50707263379317,0.248550835048494,-1.36764712714612,0.115779331807792,0.0178194686269982,0.0175706692796987,-0.0260405707959283,0.0269276695475284,0.0084445840114461,0.0285125851248136,0.00817548360097314,0.0135768912014148,stop,"T36*,D47V",-1.36764712714612,-1.36764712714612
PSD95-PDZ2 binding NMDAR2A,1,KVMEIKLIKGPKGLGFSIAGGVGNQHIPGDNSIYV*KIIEGGAAHK*GRLQIGDKILAVNSVGLEDVMHEDAVAALKNTYDVVYLKVAKP*,2,,FALSE,TRUE,66.6666666666667,40,73,87,2,3,3,-1.29768247023961,0.301273644143619,-1.39389410245798,0.258317533818072,-1.70964961237006,0.400520549146771,-1.42207094647832,0.176124717765918,0.00785428877012964,0.0339501745982428,-0.00139431288153397,0.028915275251931,-0.0147940960954797,0.0459458373960252,0.00179346133239197,0.0206533074051376,stop,"T36*,D47*",-1.42207094647832,-1.42207094647832
PSD95-PDZ2 binding NMDAR2A,1,KVMEIKLIKGPKGLGFSIAGGVGNQHIPGDNSIYV*KIIEGGAAHKYGRLQIGDKILAVNSVGLEDVMHEDAVAALKNTYDVVYLKVAKP*,2,,FALSE,TRUE,71.3333333333333,69,83,62,5,2,3,-1.1887972315388,0.20704741282262,-1.55051425563996,0.298703505933892,-1.59640049671139,0.402324487792402,-1.35022567440909,0.156723560282426,0.0201244389705288,0.0233319307947545,-0.0189258941579572,0.033435957540839,-0.00180268912676931,0.0461527767699503,0.0102184144478523,0.0183782260048392,stop,"T36*,D47Y",-1.35022567440909,-1.35022567440909
PSD95-PDZ2 binding NMDAR2A,1,KVMEIKLIKGPKGLGFSIAGGVGNQHIPGDNSIYV*KIIEGGAAHKWGRLQIGDKILAVNSVGLEDVMHEDAVAALKNTYDVVYLKVAKP*,2,,FALSE,TRUE,48,54,43,47,2,3,5,-1.38574541421107,0.285157120235372,-1.23861967132411,0.280385952942663,-1.33304165404513,0.318846726867734,-1.31717842334955,0.169383715959662,-0.00206942139032859,0.0321340223684086,0.0159866323816895,0.0313855466420718,0.0284086011246954,0.0365765998726607,0.0140937082946518,0.0198628222064149,stop,"T36*,D47W",-1.31717842334955,-1.31717842334955
PSD95-PDZ2 binding NMDAR2A,1,KVMEIKLIKGPKGLGFSIAGGVGNQHIPGDNSIYV*KIIEGGAAHKCGRLQIGDKILAVNSVGLEDVMHEDAVAALKNTYDVVYLKVAKP*,2,,FALSE,TRUE,89,83,71,113,7,2,8,-1.14427106606842,0.181931630457994,-1.50469972301432,0.302913830089188,-1.46917730699527,0.251021381287046,-1.30369987653472,0.132475640488314,0.025142040480965,0.0205016626547241,-0.0137975553966325,0.0339072483589681,0.0127917580249504,0.0287959945928113,0.0156742733298856,0.0155347878560354,stop,"T36*,D47C",-1.30369987653472,-1.30369987653472
PSD95-PDZ2 binding NMDAR2A,1,KVMEIKLIKGPKGLGFSIAGGVGNQHIPGDNSIYV*KIIEGGAAHKFGRLQIGDKILAVNSVGLEDVMHEDAVAALKNTYDVVYLKVAKP*,2,,FALSE,TRUE,90,83,100,87,5,1,5,-1.24300576212752,0.198252362528774,-1.80853569587294,0.400402959176023,-1.53888504473102,0.31401661304821,-1.39909931578316,0.154632374443037,0.0140157430591,0.0223408268635588,-0.0478080255989092,0.0448198835175331,0.00479521355282708,0.0360225118873403,0.00448723513292684,0.0181330025942355,stop,"T36*,D47F",-1.39909931578316,-1.39909931578316
PSD95-PDZ2 binding NMDAR2A,1,KVMEIKLIKGPKGLGFSIAGGVGNQHIPGDNSIYVYKIIEGGAAHKKGRLQIGDKILAVNSVGLEDVMHEDAVAALKNTYDVVYLKVAKP*,2,,FALSE,FALSE,94.3333333333333,83,111,89,2,2,15,-1.51188288501245,0.268103757817207,-1.6357969499617,0.292306850758937,-1.17922635894618,0.191612742116547,-1.36789393677825,0.137552346521328,-0.0162837054484666,0.0302122989025889,-0.028472178314866,0.0327199355103493,0.0460535697853379,0.0219809143651884,0.00814654141007737,0.0161301090104728,missense,"T36Y,D47K",-1.36789393677825,-1.36789393677825
PSD95-PDZ2 binding NMDAR2A,1,KVMEIKLIKGPKGLGFSIAGGVGNQHIPGDNSIYVYKIIEGGAAHKNGRLQIGDKILAVNSVGLEDVMHEDAVAALKNTYDVVYLKVAKP*,2,,FALSE,FALSE,147.333333333333,107,175,160,4,12,25,-1.3830157122857,0.201971934755867,-1.24369266153531,0.141325268628306,-1.20453616311878,0.150981351232887,-1.25802482186959,0.0918821238420808,-0.00176181447293414,0.0227599811075336,0.0154187773617881,0.0158195186445167,0.0431501478522648,0.0173198719225673,0.0210303696047945,0.0107745793595511,missense,"T36Y,D47N",-1.25802482186959,-1.25802482186959
PSD95-PDZ2 binding NMDAR2A,1,KVMEIKLIKGPKGLGFSIAGGVGNQHIPGDNSIYVYKIIEGGAAHKTGRLQIGDKILAVNSVGLEDVMHEDAVAALKNTYDVVYLKVAKP*,2,,FALSE,FALSE,158,141,188,145,3,51,8,-1.54198360657283,0.21713536883433,-0.851914891445173,0.105262946914834,-1.51774241722752,0.248949475492462,-1.05082173237954,0.0885283078153002,-0.0196757205562363,0.024468730759154,0.0592731835738043,0.0117828125674793,0.0072205965387187,0.0285583152853685,0.0453280897477432,0.010381293316229,missense,"T36Y,D47T",-1.05082173237954,-1.05082173237954
PSD95-PDZ2 binding NMDAR2A,1,KVMEIKLIKGPKGLGFSIAGGVGNQHIPGDNSIYVYKIIEGGAAHKRGRLQIGDKILAVNSVGLEDVMHEDAVAALKNTYDVVYLKVAKP*,2,,FALSE,FALSE,159.666666666667,166,155,158,7,1,3,-1.33998972640232,0.161017001016214,-1.71215896773421,0.406398795541292,-1.67314523786078,0.401037581896716,-1.42505244098677,0.140243972952008,0.00308673355440719,0.0181448175240313,-0.0370199092026974,0.0454910391154701,-0.0106064855995386,0.0460051489662006,0.00144383566149955,0.0164457432314827,missense,"T36Y,D47R",-1.42505244098677,-1.42505244098677
PSD95-PDZ2 binding NMDAR2A,1,KVMEIKLIKGPKGLGFSIAGGVGNQHIPGDNSIYVYKIIEGGAAHKSGRLQIGDKILAVNSVGLEDVMHEDAVAALKNTYDVVYLKVAKP*,2,,FALSE,FALSE,307.666666666667,237,360,326,20,16,25,-1.1510061494903,0.115587891770947,-1.36404759401695,0.114472102826976,-1.42818124395465,0.142717227084697,-1.30014543413501,0.0706653503164154,0.0243830718072975,0.013025464335658,0.00194661405488203,0.0128136573347767,0.017494633945685,0.0163718503912322,0.0160910858731008,0.00828658930722269,missense,"T36Y,D47S",-1.30014543413501,-1.30014543413501
PSD95-PDZ2 binding NMDAR2A,1,KVMEIKLIKGPKGLGFSIAGGVGNQHIPGDNSIYVYKIIEGGAAHKMGRLQIGDKILAVNSVGLEDVMHEDAVAALKNTYDVVYLKVAKP*,2,,FALSE,FALSE,104.666666666667,78,115,121,7,4,10,-1.12603906397276,0.185000829223686,-1.44282723708635,0.219613849393003,-1.41744879387752,0.226361382752681,-1.30245725446826,0.119979457042754,0.0271965834735418,0.0208475270739904,-0.0068717384198089,0.0245829031056294,0.0187258102415214,0.0259671153124353,0.0158199897054889,0.0140694198976598,missense,"T36Y,D47M",-1.30245725446826,-1.30245725446826
PSD95-PDZ2 binding NMDAR2A,1,KVMEIKLIKGPKGLGFSIAGGVGNQHIPGDNSIYVYKIIEGGAAHKIGRLQIGDKILAVNSVGLEDVMHEDAVAALKNTYDVVYLKVAKP*,2,,FALSE,FALSE,132,90,165,141,3,13,8,-1.41666249252507,0.228944562911442,-1.20294701940499,0.139497092335912,-1.54318006712833,0.249925171928578,-1.31308421791593,0.107535081256842,-0.00555343078587861,0.0257994950280368,0.0199797200128765,0.0156148781777148,0.00430250874379925,0.0286702426007014,0.0145738162799076,0.0126101271769578,missense,"T36Y,D47I",-1.31308421791593,-1.31308421791593
PSD95-PDZ2 binding NMDAR2A,1,KVMEIKLIKGPKGLGFSIAGGVGNQHIPGDNSIYVYKIIEGGAAHKQGRLQIGDKILAVNSVGLEDVMHEDAVAALKNTYDVVYLKVAKP*,2,,FALSE,FALSE,57.6666666666667,35,70,68,0,1,6,,,-1.70389417827248,0.407005649220075,-1.39556701508483,0.290099015979358,-1.49943762345646,0.236233171938995,,,-0.0360947739296356,0.0455589684615749,0.021235985193809,0.033278797418332,-0.00727896065818384,0.0277019397460801,missense,"T36Y,D47Q",-1.49943762345646,-1.49943762345646
PSD95-PDZ2 binding NMDAR2A,1,KVMEIKLIKGPKGLGFSIAGGVGNQHIPGDNSIYVYKIIEGGAAHKHGRLQIGDKILAVNSVGLEDVMHEDAVAALKNTYDVVYLKVAKP*,2,,FALSE,FALSE,66,45,70,83,0,1,5,,,-1.70389417827248,0.407005649220075,-1.52315078480441,0.314292108213201,-1.59066784470499,0.24875738480229,,,-0.0360947739296356,0.0455589684615749,0.00660017399661739,0.0360541153995221,-0.0179770945032522,0.0291705945808705,missense,"T36Y,D47H",-1.59066784470499,-1.59066784470499
PSD95-PDZ2 binding NMDAR2A,1,KVMEIKLIKGPKGLGFSIAGGVGNQHIPGDNSIYVYKIIEGGAAHKPGRLQIGDKILAVNSVGLEDVMHEDAVAALKNTYDVVYLKVAKP*,2,,FALSE,FALSE,72.3333333333333,64,79,74,5,2,4,-1.15577246171956,0.228960292388149,-1.40763349837974,0.314049924168487,-1.28941781163459,0.357299151490366,-1.25295795097868,0.164292495510979,0.0238459616567133,0.0258012675643703,-0.00293225886994983,0.0351537886954871,0.0334129235602224,0.0409876815336592,0.0216245374389256,0.0192657990155319,missense,"T36Y,D47P",-1.25295795097868,-1.25295795097868
PSD95-PDZ2 binding NMDAR2A,1,KVMEIKLIKGPKGLGFSIAGGVGNQHIPGDNSIYVYKIIEGGAAHKLGRLQIGDKILAVNSVGLEDVMHEDAVAALKNTYDVVYLKVAKP*,2,,FALSE,FALSE,68,66,65,73,2,2,4,-1.44260336540457,0.277357727813803,-1.47877593975853,0.305094171535399,-1.4477998039896,0.35226328750947,-1.45614012119674,0.177328511826254,-0.00847667741102967,0.0312551179583492,-0.0108957263286121,0.0341513091167826,0.0152440848259703,0.0404099908555962,-0.00220166863814386,0.0207944706052607,missense,"T36Y,D47L",-1.45614012119674,-1.45614012119674
PSD95-PDZ2 binding NMDAR2A,1,KVMEIKLIKGPKGLGFSIAGGVGNQHIPGDNSIYVYKIIEGGAAHKEGRLQIGDKILAVNSVGLEDVMHEDAVAALKNTYDVVYLKVAKP*,2,,FALSE,FALSE,77.3333333333333,63,94,75,1,4,5,-1.63437721086964,0.362973345714016,-1.38367074667768,0.225048285944201,-1.48926952658971,0.314930328865768,-1.46298177890293,0.163479616192458,-0.0300874477637519,0.0409030418061554,-0.000249941680646015,0.025191217324159,0.0104868729038799,0.0361273290770429,-0.00300395727519137,0.0191704765266635,missense,"T36Y,D47E",-1.46298177890293,-1.46298177890293
PSD95-PDZ2 binding NMDAR2A,1,KVMEIKLIKGPKGLGFSIAGGVGNQHIPGDNSIYVYKIIEGGAAHKDGRLQIGDKILAVNSVGLEDVMHEDAVAALKNTYDVVYLKVAKP*,1,,FALSE,FALSE,80.6666666666667,72,99,71,21,6,15,-0.78017355069611,0.15950464769813,-1.27991961101693,0.194175099515391,-1.1036910666969,0.193921538177005,-1.01667486822418,0.104020200160681,0.0661717636511195,0.0179743921974179,0.0113636433555281,0.0217353671915779,0.0547186239573144,0.0222457686119938,0.0493323299887946,0.0121979537995218,missense,T36Y,-1.01667486822418,-1.01667486822418
PSD95-PDZ2 binding NMDAR2A,1,KVMEIKLIKGPKGLGFSIAGGVGNQHIPGDNSIYVYKIIEGGAAHKAGRLQIGDKILAVNSVGLEDVMHEDAVAALKNTYDVVYLKVAKP*,2,,FALSE,FALSE,109,90,115,122,1,11,4,-1.47016308346785,0.386146401451959,-1.14119840149338,0.162901131752392,-1.67068929841463,0.347474851803142,-1.26634227922704,0.137787072051614,-0.0115823498065901,0.0435143863547775,0.0268916715825208,0.0182346548213366,-0.0103247517542027,0.0398606839877889,0.0200550209665584,0.0161576341562577,missense,"T36Y,D47A",-1.26634227922704,-1.26634227922704
PSD95-PDZ2 binding NMDAR2A,1,KVMEIKLIKGPKGLGFSIAGGVGNQHIPGDNSIYVYKIIEGGAAHKGGRLQIGDKILAVNSVGLEDVMHEDAVAALKNTYDVVYLKVAKP*,2,,FALSE,FALSE,113.666666666667,92,140,109,6,10,8,-1.21156220789653,0.189699771391548,-1.20440065692881,0.16162792160247,-1.42547434160929,0.251161594520427,-1.24960967364547,0.110485088664059,0.017559080409986,0.0213770453711499,0.0198170042711432,0.0180921355684063,0.0178051570768244,0.0288120791967984,0.0220171739860134,0.0129560605053487,missense,"T36Y,D47G",-1.24960967364547,-1.24960967364547
PSD95-PDZ2 binding NMDAR2A,1,KVMEIKLIKGPKGLGFSIAGGVGNQHIPGDNSIYVYKIIEGGAAHKVGRLQIGDKILAVNSVGLEDVMHEDAVAALKNTYDVVYLKVAKP*,2,,FALSE,FALSE,236.666666666667,195,257,258,8,6,21,-1.35385674916628,0.145742612973708,-1.43501114275442,0.187098209112715,-1.36116385605932,0.159859092332831,-1.37654641472391,0.0933409837792725,0.00152407497757565,0.0164235645999715,-0.00599682870825174,0.0209432017086677,0.0251825541123403,0.018338284710353,0.00713190650195894,0.0109456529210935,missense,"T36Y,D47V",-1.37654641472391,-1.37654641472391
PSD95-PDZ2 binding NMDAR2A,1,KVMEIKLIKGPKGLGFSIAGGVGNQHIPGDNSIYVYKIIEGGAAHK*GRLQIGDKILAVNSVGLEDVMHEDAVAALKNTYDVVYLKVAKP*,2,,FALSE,TRUE,65.3333333333333,64,76,56,3,4,3,-1.31662070815371,0.24289445509194,-1.32130933820056,0.231907089116371,-1.56237542635796,0.402995032486957,-1.35499852386801,0.154855143329852,0.00572016088916477,0.0273714920624964,0.00673060379205798,0.0259589707890159,0.00210050723401034,0.0462296985098421,0.00965872510768567,0.018159125641347,stop,"T36Y,D47*",-1.35499852386801,-1.35499852386801
PSD95-PDZ2 binding NMDAR2A,1,KVMEIKLIKGPKGLGFSIAGGVGNQHIPGDNSIYVYKIIEGGAAHKYGRLQIGDKILAVNSVGLEDVMHEDAVAALKNTYDVVYLKVAKP*,2,,FALSE,FALSE,114.666666666667,97,133,114,1,4,8,-1.76101930920883,0.351620062669251,-1.48548976723794,0.216255251492386,-1.47212262394553,0.250973059585308,-1.5299537954469,0.148499273178907,-0.0443585977089284,0.0396236536182881,-0.0116472516575035,0.0242069519213582,0.0124538850894311,0.0287904513540051,-0.0108574469089565,0.0174138029988485,missense,"T36Y,D47Y",-1.5299537954469,-1.5299537954469
PSD95-PDZ2 binding NMDAR2A,1,KVMEIKLIKGPKGLGFSIAGGVGNQHIPGDNSIYVYKIIEGGAAHKWGRLQIGDKILAVNSVGLEDVMHEDAVAALKNTYDVVYLKVAKP*,2,,FALSE,FALSE,50.3333333333333,51,53,47,0,5,3,,,-1.15009681321224,0.231341831856509,-1.50380622168418,0.404318577674622,-1.23733570057354,0.200796181570303,,,0.0258956105705068,0.025895697618916,0.00881929147638871,0.0463815294011866,0.0234564843914618,0.0235464125442126,missense,"T36Y,D47W",-1.23733570057354,-1.23733570057354
PSD95-PDZ2 binding NMDAR2A,1,KVMEIKLIKGPKGLGFSIAGGVGNQHIPGDNSIYVYKIIEGGAAHKCGRLQIGDKILAVNSVGLEDVMHEDAVAALKNTYDVVYLKVAKP*,2,,FALSE,FALSE,66.6666666666667,65,81,54,2,47,7,-1.44015029197401,0.277028446073412,-0.617155522532466,0.138134723854525,-1.26697372604599,0.272600932097656,-0.86391901869771,0.112583836537391,-0.00820024343517825,0.0312180115841422,0.0855514298459341,0.0154623788136507,0.035987603708727,0.0312714993696217,0.0672452814371898,0.0132021706796822,missense,"T36Y,D47C",-0.86391901869771,-0.86391901869771
PSD95-PDZ2 binding NMDAR2A,1,KVMEIKLIKGPKGLGFSIAGGVGNQHIPGDNSIYVYKIIEGGAAHKFGRLQIGDKILAVNSVGLEDVMHEDAVAALKNTYDVVYLKVAKP*,2,,FALSE,FALSE,161,121,154,208,3,2,12,-1.5035153694584,0.219692197076152,-1.73185633829236,0.28690455041883,-1.53760177516533,0.205992751968345,-1.56690448608643,0.133115535779424,-0.0153407799070665,0.0247568567433379,-0.0392247726628338,0.0321152185210727,0.00494242421386881,0.0236305215971055,-0.0151904785372867,0.0156098253313089,missense,"T36Y,D47F",-1.56690448608643,-1.56690448608643
PSD95-PDZ2 binding NMDAR2A,1,KVMEIKLIKGPKGLGFSIAGGVGNQHIPGDNSIYVWKIIEGGAAHKKGRLQIGDKILAVNSVGLEDVMHEDAVAALKNTYDVVYLKVAKP*,2,,FALSE,FALSE,81.3333333333333,63,103,78,0,8,0,,,-1.20713981874997,0.176291818058273,,,-1.20713981874997,0.176291818058273,,,0.0195103908684534,0.0197335673210956,,,0.0269974117387528,0.0206729024611257,missense,"T36W,D47K",-1.20713981874997,-1.20713981874997
PSD95-PDZ2 binding NMDAR2A,1,KVMEIKLIKGPKGLGFSIAGGVGNQHIPGDNSIYVWKIIEGGAAHKNGRLQIGDKILAVNSVGLEDVMHEDAVAALKNTYDVVYLKVAKP*,2,,FALSE,FALSE,97.6666666666667,80,114,99,0,8,12,,,-1.23690899228512,0.172955180782151,-1.28941781163459,0.209969231496104,-1.2581348047875,0.133497057673943,,,0.0161781205650465,0.0193600743420132,0.0334129235602224,0.0240866846633458,0.021017472431463,0.0156545645880654,missense,"T36W,D47N",-1.2581348047875,-1.2581348047875
PSD95-PDZ2 binding NMDAR2A,1,KVMEIKLIKGPKGLGFSIAGGVGNQHIPGDNSIYVWKIIEGGAAHKTGRLQIGDKILAVNSVGLEDVMHEDAVAALKNTYDVVYLKVAKP*,2,,FALSE,FALSE,182.666666666667,169,189,190,10,21,16,-1.20471612618358,0.152102981241001,-1.1017945115594,0.118799933689647,-1.41112851666321,0.178431430455014,-1.19915408862682,0.08290616696146,0.0183305573512535,0.0171403070611233,0.0313024225934853,0.0132981014945992,0.0194508427768184,0.0204688161630928,0.0279338603030427,0.00972201161629369,missense,"T36W,D47T",-1.19915408862682,-1.19915408862682
PSD95-PDZ2 binding NMDAR2A,1,KVMEIKLIKGPKGLGFSIAGGVGNQHIPGDNSIYVWKIIEGGAAHKRGRLQIGDKILAVNSVGLEDVMHEDAVAALKNTYDVVYLKVAKP*,2,,FALSE,FALSE,229,166,247,274,4,5,15,-1.38844995723549,0.201351951994596,-1.53491631146181,0.190586658396751,-1.53961217258029,0.182570346848233,-1.49267923381218,0.110298959275355,-0.00237419318060139,0.0226901159752787,-0.017179907957914,0.0213336880599402,0.00471180085902168,0.0209436132240768,-0.00648643647045191,0.0129342339977989,missense,"T36W,D47R",-1.49267923381218,-1.49267923381218
PSD95-PDZ2 binding NMDAR2A,1,KVMEIKLIKGPKGLGFSIAGGVGNQHIPGDNSIYVWKIIEGGAAHKSGRLQIGDKILAVNSVGLEDVMHEDAVAALKNTYDVVYLKVAKP*,2,,FALSE,FALSE,243,199,256,274,4,11,23,-1.56433468010278,0.18582185030762,-1.35946248663426,0.14123012515075,-1.39900557373021,0.149688459828268,-1.42168078579453,0.0899021571676955,-0.0221944368912047,0.0209400469796981,0.00245985696205328,0.0158088685744216,0.0208415298862498,0.0171715574893281,0.001839213618851,0.0105423980910914,missense,"T36W,D47S",-1.42168078579453,-1.42168078579453
PSD95-PDZ2 binding NMDAR2A,1,KVMEIKLIKGPKGLGFSIAGGVGNQHIPGDNSIYVWKIIEGGAAHKMGRLQIGDKILAVNSVGLEDVMHEDAVAALKNTYDVVYLKVAKP*,2,,FALSE,FALSE,75,68,93,64,2,8,3,-1.45339047044522,0.275236332717193,-1.17717700376066,0.179937188086326,-1.60701381070457,0.402128701637498,-1.30258437023594,0.141040782232484,-0.00969226366179701,0.0310160604260301,0.0228643368044229,0.0201416189008637,-0.0030201986902674,0.0461303171012597,0.0158050834444068,0.0165391812634732,missense,"T36W,D47M",-1.30258437023594,-1.30258437023594
PSD95-PDZ2 binding NMDAR2A,1,KVMEIKLIKGPKGLGFSIAGGVGNQHIPGDNSIYVWKIIEGGAAHKIGRLQIGDKILAVNSVGLEDVMHEDAVAALKNTYDVVYLKVAKP*,2,,FALSE,FALSE,111,81,128,124,2,8,13,-1.50472543649653,0.268911539619102,-1.27089180259727,0.169469892320182,-1.33792983505258,0.201194093814625,-1.33755322994189,0.116760213697879,-0.0154771409463369,0.0303033268890878,0.0123741886387611,0.0189699418035027,0.0278478519441381,0.0230800420581166,0.0117044516973395,0.01369191455226,missense,"T36W,D47I",-1.33755322994189,-1.33755322994189
PSD95-PDZ2 binding NMDAR2A,1,KVMEIKLIKGPKGLGFSIAGGVGNQHIPGDNSIYVWKIIEGGAAHKQGRLQIGDKILAVNSVGLEDVMHEDAVAALKNTYDVVYLKVAKP*,2,,FALSE,FALSE,46.6666666666667,42,52,46,3,1,3,-1.19301947475647,0.266331183777917,-1.61668634084704,0.414493464007465,-1.49661688413873,0.404497275422163,-1.35903762591925,0.196001947530627,0.0196486393205345,0.0300125496072488,-0.0263329951374225,0.0463971315642211,0.00964401853359378,0.0464020287679957,0.00918507883382283,0.0229842155360379,missense,"T36W,D47Q",-1.35903762591925,-1.35903762591925
PSD95-PDZ2 binding NMDAR2A,1,KVMEIKLIKGPKGLGFSIAGGVGNQHIPGDNSIYVWKIIEGGAAHKHGRLQIGDKILAVNSVGLEDVMHEDAVAALKNTYDVVYLKVAKP*,2,,FALSE,FALSE,45.3333333333333,37,46,53,3,1,9,-1.15582534766615,0.274998231753477,-1.58071719509374,0.418240388368357,-1.17671287859869,0.244343443741205,-1.23368727750564,0.167390284878004,0.0238400020012464,0.0309892291069044,-0.0223067188925975,0.0468165508256316,0.0463419044527853,0.0280299329431016,0.0238843176003434,0.0196290620309967,missense,"T36W,D47H",-1.23368727750564,-1.23368727750564
PSD95-PDZ2 binding NMDAR2A,1,KVMEIKLIKGPKGLGFSIAGGVGNQHIPGDNSIYVWKIIEGGAAHKPGRLQIGDKILAVNSVGLEDVMHEDAVAALKNTYDVVYLKVAKP*,2,,FALSE,FALSE,45,42,53,40,0,0,3,,,,,-1.44989568114556,0.405754861339179,-1.44989568114556,0.405754861339179,,,,,0.0150036556364694,0.0465462931214173,-0.00146941287310504,0.0475809414411946,missense,"T36W,D47P",-1.44989568114556,-1.44989568114556
PSD95-PDZ2 binding NMDAR2A,1,KVMEIKLIKGPKGLGFSIAGGVGNQHIPGDNSIYVWKIIEGGAAHKLGRLQIGDKILAVNSVGLEDVMHEDAVAALKNTYDVVYLKVAKP*,2,,FALSE,FALSE,82,83,107,56,0,3,7,,,-1.49997048065265,0.248593657772176,-1.27244831184856,0.270988944900697,-1.39599797546003,0.183188821501882,,,-0.0132681784604268,0.0278268142859759,0.0353595849225959,0.0310865797648881,0.00485091455211417,0.0214816812293874,missense,"T36W,D47L",-1.39599797546003,-1.39599797546003
PSD95-PDZ2 binding NMDAR2A,1,KVMEIKLIKGPKGLGFSIAGGVGNQHIPGDNSIYVWKIIEGGAAHKEGRLQIGDKILAVNSVGLEDVMHEDAVAALKNTYDVVYLKVAKP*,2,,FALSE,FALSE,123.333333333333,93,136,141,4,6,6,-1.34186669645096,0.206988356089993,-1.37307823788802,0.185163717379097,-1.63934968437963,0.285969059745683,-1.41212223203405,0.124288026311182,0.00287521999487164,0.0233252757606257,0.000935751379884858,0.0207266606163022,-0.00672961833701888,0.0328050282247928,0.00296009972539985,0.0145746653095811,missense,"T36W,D47E",-1.41212223203405,-1.41212223203405
PSD95-PDZ2 binding NMDAR2A,1,KVMEIKLIKGPKGLGFSIAGGVGNQHIPGDNSIYVWKIIEGGAAHKDGRLQIGDKILAVNSVGLEDVMHEDAVAALKNTYDVVYLKVAKP*,1,,FALSE,FALSE,94.6666666666667,73,109,102,3,9,11,-1.35523058522793,0.23704156774931,-1.18919544470725,0.168428879070608,-1.32848454514961,0.217959149931151,-1.26864428915898,0.116170983954836,0.0013692589985845,0.0267119370332108,0.0215190292562543,0.0188534139619449,0.0289313712665914,0.0250032506023624,0.0197850752180167,0.013622818384671,missense,T36W,-1.26864428915898,-1.26864428915898
PSD95-PDZ2 binding NMDAR2A,1,KVMEIKLIKGPKGLGFSIAGGVGNQHIPGDNSIYVWKIIEGGAAHKAGRLQIGDKILAVNSVGLEDVMHEDAVAALKNTYDVVYLKVAKP*,2,,FALSE,FALSE,106.666666666667,88,120,112,0,7,15,,,-1.29007993401016,0.178492456935134,-1.24504834179403,0.187237153391027,-1.2686402405568,0.129194095014273,,,0.0102263278521808,0.0199799001112628,0.0385027808746219,0.0214789673651582,0.0197855499783257,0.015149976636469,missense,"T36W,D47A",-1.2686402405568,-1.2686402405568
PSD95-PDZ2 binding NMDAR2A,1,KVMEIKLIKGPKGLGFSIAGGVGNQHIPGDNSIYVWKIIEGGAAHKGGRLQIGDKILAVNSVGLEDVMHEDAVAALKNTYDVVYLKVAKP*,2,,FALSE,FALSE,150,86,193,171,2,4,4,-1.51531970322641,0.269308369144516,-1.52077939763488,0.213790446957227,-1.82668028176782,0.344990049556071,-1.57739367617256,0.150637868961944,-0.0166709964734018,0.0303480451441872,-0.0155974650301088,0.0239310492347581,-0.0282193051589147,0.03957563913741,-0.0164204959364776,0.017664585947901,missense,"T36W,D47G",-1.57739367617256,-1.57739367617256
PSD95-PDZ2 binding NMDAR2A,1,KVMEIKLIKGPKGLGFSIAGGVGNQHIPGDNSIYVWKIIEGGAAHKVGRLQIGDKILAVNSVGLEDVMHEDAVAALKNTYDVVYLKVAKP*,2,,FALSE,FALSE,185.333333333333,212,203,141,11,6,9,-1.26530430538699,0.141248879213307,-1.47848470164486,0.177928388350726,-1.46259008341802,0.236711671074226,-1.36830825243142,0.100222702917272,0.0115029462988749,0.0159171709982433,-0.0108631260242651,0.0199167599978603,0.0135474133939862,0.0271544518054985,0.00809795658532309,0.0117526393715804,missense,"T36W,D47V",-1.36830825243142,-1.36830825243142
PSD95-PDZ2 binding NMDAR2A,1,KVMEIKLIKGPKGLGFSIAGGVGNQHIPGDNSIYVWKIIEGGAAHK*GRLQIGDKILAVNSVGLEDVMHEDAVAALKNTYDVVYLKVAKP*,2,,FALSE,TRUE,58.3333333333333,41,63,71,1,1,9,-1.50832598278479,0.379696429391935,-1.67298344444897,0.409424069169883,-1.27445563433595,0.241265390476523,-1.40741656034664,0.182327144734284,-0.015882882296474,0.0427875465470205,-0.0326347208564471,0.0458296789994538,0.0351293143090076,0.0276768331206415,0.00351191144802854,0.0213806364959121,stop,"T36W,D47*",-1.40741656034664,-1.40741656034664
PSD95-PDZ2 binding NMDAR2A,1,KVMEIKLIKGPKGLGFSIAGGVGNQHIPGDNSIYVWKIIEGGAAHKYGRLQIGDKILAVNSVGLEDVMHEDAVAALKNTYDVVYLKVAKP*,2,,FALSE,FALSE,101.333333333333,80,116,108,0,0,10,,,,,-1.37945347125838,0.227046980091655,-1.37945347125838,0.227046980091655,,,,,0.023084455306268,0.0260457638210392,0.00679100981799419,0.0266247187488669,missense,"T36W,D47Y",-1.37945347125838,-1.37945347125838
PSD95-PDZ2 binding NMDAR2A,1,KVMEIKLIKGPKGLGFSIAGGVGNQHIPGDNSIYVWKIIEGGAAHKWGRLQIGDKILAVNSVGLEDVMHEDAVAALKNTYDVVYLKVAKP*,2,,FALSE,FALSE,74.6666666666667,51,99,74,1,2,3,-1.57237049273068,0.37039942492247,-1.60223116974671,0.294621202027526,-1.65554689515967,0.401307478182987,-1.60676398931562,0.199925181535814,-0.0230999832178053,0.0417398779868443,-0.0247149274631071,0.0329789969181128,-0.00858768632967022,0.0460361102012963,-0.0198646127738149,0.0234442745156021,missense,"T36W,D47W",-1.60676398931562,-1.60676398931562
PSD95-PDZ2 binding NMDAR2A,1,KVMEIKLIKGPKGLGFSIAGGVGNQHIPGDNSIYVWKIIEGGAAHKCGRLQIGDKILAVNSVGLEDVMHEDAVAALKNTYDVVYLKVAKP*,2,,FALSE,FALSE,141,141,131,151,0,6,21,,,-1.36208891481984,0.18610401139034,-1.24346753158059,0.162615463016631,-1.29482437931964,0.122454125676284,,,0.00216586261798798,0.0208319142541446,0.0386841240021477,0.0186544826170792,0.016715060646292,0.0143596125103859,missense,"T36W,D47C",-1.29482437931964,-1.29482437931964
PSD95-PDZ2 binding NMDAR2A,1,KVMEIKLIKGPKGLGFSIAGGVGNQHIPGDNSIYVWKIIEGGAAHKFGRLQIGDKILAVNSVGLEDVMHEDAVAALKNTYDVVYLKVAKP*,2,,FALSE,FALSE,69.3333333333333,57,87,64,0,2,9,,,-1.5643229513433,0.297547861240268,-1.23975726806236,0.242260942614344,-1.3691433507809,0.187866487444045,,,-0.0204715973521254,0.0333065982057769,0.0391097480173655,0.0277910381888734,0.00800002857644333,0.0220302088515604,missense,"T36W,D47F",-1.3691433507809,-1.3691433507809
PSD95-PDZ2 binding NMDAR2A,1,KVMEIKLIKGPKGLGFSIAGGVGNQHIPGDNSIYVCKIIEGGAAHKKGRLQIGDKILAVNSVGLEDVMHEDAVAALKNTYDVVYLKVAKP*,2,,FALSE,FALSE,95.6666666666667,94,93,100,1,4,10,-1.75180051416771,0.352301633747421,-1.38053295608327,0.225364200653161,-1.35372606389426,0.227556144734321,-1.43309771055006,0.145774996807083,-0.0433197424777619,0.0397004590659428,0.000101293008611086,0.0252265798511648,0.0260357827172874,0.0261041727988797,0.000500405190435482,0.0170943400746347,missense,"T36C,D47K",-1.43309771055006,-1.43309771055006
PSD95-PDZ2 binding NMDAR2A,1,KVMEIKLIKGPKGLGFSIAGGVGNQHIPGDNSIYVCKIIEGGAAHKNGRLQIGDKILAVNSVGLEDVMHEDAVAALKNTYDVVYLKVAKP*,2,,FALSE,FALSE,76.3333333333333,70,77,82,53,10,81,-0.500248491387874,0.151322259909909,-1.0563224870093,0.177410196707621,-0.588093659009135,0.108780513961558,-0.657116117477829,0.0790690520587446,0.0977161911929052,0.01705232848743,0.036392422047625,0.0198587552090557,0.113865538406274,0.0124787899571721,0.0914960734063512,0.00927205141400145,missense,"T36C,D47N",-0.657116117477829,-0.657116117477829
PSD95-PDZ2 binding NMDAR2A,1,KVMEIKLIKGPKGLGFSIAGGVGNQHIPGDNSIYVCKIIEGGAAHKTGRLQIGDKILAVNSVGLEDVMHEDAVAALKNTYDVVYLKVAKP*,2,,FALSE,FALSE,311,261,298,374,47,52,142,-0.941027825208614,0.091948703205855,-0.970492690007048,0.0859629347887045,-0.900481002047685,0.0733627612178546,-0.932957094570565,0.0477053731246097,0.0480452835864714,0.010361591823919,0.0459999472065068,0.00962242819579477,0.0780299287268167,0.00841583160968795,0.0591495148591201,0.0055941820575625,missense,"T36C,D47T",-0.932957094570565,-0.932957094570565
PSD95-PDZ2 binding NMDAR2A,1,KVMEIKLIKGPKGLGFSIAGGVGNQHIPGDNSIYVCKIIEGGAAHKRGRLQIGDKILAVNSVGLEDVMHEDAVAALKNTYDVVYLKVAKP*,2,,FALSE,FALSE,181.666666666667,156,222,167,9,10,9,-1.2169726401781,0.152054651432344,-1.31309394748977,0.147618651328941,-1.28120219520158,0.247723782643103,-1.26873491207501,0.0973876653876422,0.0169493851240496,0.0171348608315109,0.00765020951991396,0.0165239806698578,0.0343553805141616,0.0284177095549657,0.0197744482999649,0.0114201880135469,missense,"T36C,D47R",-1.26873491207501,-1.26873491207501
PSD95-PDZ2 binding NMDAR2A,1,KVMEIKLIKGPKGLGFSIAGGVGNQHIPGDNSIYVCKIIEGGAAHKSGRLQIGDKILAVNSVGLEDVMHEDAVAALKNTYDVVYLKVAKP*,2,,FALSE,FALSE,369.333333333333,329,445,334,151,210,273,-0.658825489126465,0.078297096762282,-0.682981177823357,0.0613375287436166,-0.655378625767034,0.0593048210983348,-0.666453213670149,0.037443882976066,0.0798463347844771,0.00882320826028781,0.0781831071725095,0.00686593550457171,0.106146922848493,0.00680317070569566,0.0904011565748158,0.00439086594633762,missense,"T36C,D47S",-0.666453213670149,-0.666453213670149
PSD95-PDZ2 binding NMDAR2A,1,KVMEIKLIKGPKGLGFSIAGGVGNQHIPGDNSIYVCKIIEGGAAHKMGRLQIGDKILAVNSVGLEDVMHEDAVAALKNTYDVVYLKVAKP*,2,,FALSE,FALSE,82.3333333333333,89,78,80,7,6,6,-1.16475199314318,0.178646919943716,-1.20997443620182,0.202698797108129,-1.44989568114556,0.288908534777968,-1.23151717698691,0.121578559956684,0.0228340687627671,0.0201315124685657,0.0191930924542011,0.0226894838495351,0.0150036556364694,0.0331422310029044,0.0241387949598076,0.0142569390856123,missense,"T36C,D47M",-1.23151717698691,-1.23151717698691
PSD95-PDZ2 binding NMDAR2A,1,KVMEIKLIKGPKGLGFSIAGGVGNQHIPGDNSIYVCKIIEGGAAHKIGRLQIGDKILAVNSVGLEDVMHEDAVAALKNTYDVVYLKVAKP*,2,,FALSE,FALSE,93,67,123,89,3,14,10,-1.33006309692872,0.240785232246222,-1.09502135604842,0.145685928490102,-1.31476982164164,0.228403179041061,-1.19398087712766,0.109413837792763,0.00420535381990991,0.0271338062068939,0.0320605889209093,0.0163076375821675,0.0305046599719305,0.0262013405986573,0.0285404981941882,0.012830440014179,missense,"T36C,D47I",-1.19398087712766,-1.19398087712766
PSD95-PDZ2 binding NMDAR2A,1,KVMEIKLIKGPKGLGFSIAGGVGNQHIPGDNSIYVCKIIEGGAAHKQGRLQIGDKILAVNSVGLEDVMHEDAVAALKNTYDVVYLKVAKP*,2,,FALSE,FALSE,46,44,42,52,41,7,9,-0.439334351034665,0.189228586465937,-0.98313550435921,0.226382932419935,-1.17034523252312,0.244575347869552,-0.795204933058939,0.124846710279697,0.104580534426021,0.0213239480929661,0.0445847492075614,0.0253406135716358,0.0470723709215018,0.0280565358961715,0.0753030552225065,0.0146401795195706,missense,"T36C,D47Q",-0.795204933058939,-0.795204933058939
PSD95-PDZ2 binding NMDAR2A,1,KVMEIKLIKGPKGLGFSIAGGVGNQHIPGDNSIYVCKIIEGGAAHKHGRLQIGDKILAVNSVGLEDVMHEDAVAALKNTYDVVYLKVAKP*,2,,FALSE,FALSE,68.6666666666667,42,73,91,1,3,64,-1.51539718858418,0.378579686198922,-1.39389410245798,0.258317533818072,-0.701654533727146,0.113914576757251,-0.863751436165083,0.100490743390861,-0.0166797282077436,0.042661702062708,-0.00139431288153397,0.028915275251931,0.100838367901641,0.0130677455423335,0.0672649330431995,0.0117840712022074,missense,"T36C,D47H",-0.863751436165083,-0.863751436165083
PSD95-PDZ2 binding NMDAR2A,1,KVMEIKLIKGPKGLGFSIAGGVGNQHIPGDNSIYVCKIIEGGAAHKPGRLQIGDKILAVNSVGLEDVMHEDAVAALKNTYDVVYLKVAKP*,2,,FALSE,FALSE,84.3333333333333,75,70,108,9,1,7,-1.03603038688061,0.189580658528175,-1.5397137492351,0.423061780887145,-1.30772043301452,0.271380215022039,-1.17442982434539,0.145882167085217,0.0373395560237007,0.0213636226818871,-0.0177169184800741,0.0473562427687907,0.0313133327461316,0.0311314644366268,0.0308331571027632,0.0171069074230857,missense,"T36C,D47P",-1.17442982434539,-1.17442982434539
PSD95-PDZ2 binding NMDAR2A,1,KVMEIKLIKGPKGLGFSIAGGVGNQHIPGDNSIYVCKIIEGGAAHKLGRLQIGDKILAVNSVGLEDVMHEDAVAALKNTYDVVYLKVAKP*,2,,FALSE,FALSE,95.6666666666667,98,96,93,9,1,8,-1.11333671417225,0.169737741530903,-1.67298344444897,0.409424069169883,-1.40403882188728,0.250480885513041,-1.25415192647557,0.132904834157562,0.0286279964162872,0.0191275475731242,-0.0326347208564471,0.0458296789994538,0.0202641392832177,0.0287339914546488,0.0214845256150077,0.0155851173549256,missense,"T36C,D47L",-1.25415192647557,-1.25415192647557
PSD95-PDZ2 binding NMDAR2A,1,KVMEIKLIKGPKGLGFSIAGGVGNQHIPGDNSIYVCKIIEGGAAHKEGRLQIGDKILAVNSVGLEDVMHEDAVAALKNTYDVVYLKVAKP*,2,,FALSE,FALSE,110,64,123,143,66,94,283,-0.409582611332381,0.156357955541239,-0.536354984037546,0.110771859888621,-0.355803866573362,0.0782466795504188,-0.414999691591441,0.0591590477298091,0.10793322317636,0.0176197951385313,0.0945959951781904,0.0123994634491347,0.140512733050211,0.00897609179619147,0.119887914342107,0.00693729996594151,missense,"T36C,D47E",-0.414999691591441,-0.414999691591441
PSD95-PDZ2 binding NMDAR2A,1,KVMEIKLIKGPKGLGFSIAGGVGNQHIPGDNSIYVCKIIEGGAAHKDGRLQIGDKILAVNSVGLEDVMHEDAVAALKNTYDVVYLKVAKP*,1,,FALSE,FALSE,79,76,84,77,70,41,86,-0.442744289429953,0.144070437596368,-0.667893700347389,0.137809131782394,-0.547038685514237,0.108387771070944,-0.554239195968606,0.073332383905192,0.104196272456414,0.0162351291124234,0.0798719532900254,0.0154259330321881,0.118575172257803,0.0124337363362555,0.103559960359732,0.00859933964270963,missense,T36C,-0.554239195968606,-0.554239195968606
PSD95-PDZ2 binding NMDAR2A,1,KVMEIKLIKGPKGLGFSIAGGVGNQHIPGDNSIYVCKIIEGGAAHKAGRLQIGDKILAVNSVGLEDVMHEDAVAALKNTYDVVYLKVAKP*,2,,FALSE,FALSE,103.666666666667,76,89,146,18,5,33,-0.846159019366146,0.159955224737147,-1.23127413403933,0.237725608060625,-1.04185811115368,0.134352880754118,-1.00355248553018,0.0944157866618699,0.0587359383612489,0.0180251671969639,0.0168088693755299,0.0266102780167713,0.0618118103797255,0.015412331841566,0.0508711293527047,0.0110716899397232,missense,"T36C,D47A",-1.00355248553018,-1.00355248553018
PSD95-PDZ2 binding NMDAR2A,1,KVMEIKLIKGPKGLGFSIAGGVGNQHIPGDNSIYVCKIIEGGAAHKGGRLQIGDKILAVNSVGLEDVMHEDAVAALKNTYDVVYLKVAKP*,2,,FALSE,FALSE,162.666666666667,123,188,177,7,26,71,-1.25959193251056,0.165557746744088,-1.03837696820558,0.112670153849339,-0.888265502633956,0.0978400183695885,-1.00374010307171,0.0674626504362034,0.0121466669173058,0.0186565088493902,0.0384011885764722,0.0126119526734314,0.0794312334812671,0.0112237476564178,0.0508491283365563,0.00791102393518713,missense,"T36C,D47G",-1.00374010307171,-1.00374010307171
PSD95-PDZ2 binding NMDAR2A,1,KVMEIKLIKGPKGLGFSIAGGVGNQHIPGDNSIYVCKIIEGGAAHKVGRLQIGDKILAVNSVGLEDVMHEDAVAALKNTYDVVYLKVAKP*,2,,FALSE,FALSE,406.333333333333,339,447,433,15,17,58,-1.3319383062014,0.108071899208877,-1.41657014132736,0.108750134446149,-1.25024929071526,0.0994630731699897,-1.3278784305033,0.0607168208888382,0.0039940386801573,0.0121784959243099,-0.00393259936886756,0.0121731576820083,0.0379061524270961,0.0114099368846682,0.0128389693813024,0.00711997261024156,missense,"T36C,D47V",-1.3278784305033,-1.3278784305033
PSD95-PDZ2 binding NMDAR2A,1,KVMEIKLIKGPKGLGFSIAGGVGNQHIPGDNSIYVCKIIEGGAAHK*GRLQIGDKILAVNSVGLEDVMHEDAVAALKNTYDVVYLKVAKP*,2,,FALSE,TRUE,66,36,91,71,0,4,6,,,-1.37415486523919,0.226015461154185,-1.4099990970314,0.289764163990057,-1.38771340802936,0.178213887323032,,,0.000815237004639591,0.0252994799612327,0.0195804044956002,0.0332403847698801,0.00582240634517192,0.0208982943759152,stop,"T36C,D47*",-1.38771340802936,-1.38771340802936
PSD95-PDZ2 binding NMDAR2A,1,KVMEIKLIKGPKGLGFSIAGGVGNQHIPGDNSIYVCKIIEGGAAHKYGRLQIGDKILAVNSVGLEDVMHEDAVAALKNTYDVVYLKVAKP*,2,,FALSE,FALSE,45.3333333333333,32,54,50,1,6,4,-1.43560073043917,0.392647679016626,-1.10209111076638,0.219487227606553,-1.428321014282,0.352765044271575,-1.23771368057432,0.168359096176615,-0.00768755866684351,0.0442470077198474,0.0312692221847381,0.0245687294498423,0.0174786001497987,0.0404675500361505,0.0234121604757263,0.0197426699210282,missense,"T36C,D47Y",-1.23771368057432,-1.23771368057432
PSD95-PDZ2 binding NMDAR2A,1,KVMEIKLIKGPKGLGFSIAGGVGNQHIPGDNSIYVCKIIEGGAAHKWGRLQIGDKILAVNSVGLEDVMHEDAVAALKNTYDVVYLKVAKP*,2,,FALSE,FALSE,50.3333333333333,40,50,61,1,10,3,-1.50108016178185,0.380865485661305,-0.929645892267266,0.200494251764507,-1.59096474586596,0.402427157192715,-1.14107733724815,0.162337877688318,-0.0150663592021402,0.0429192861307238,0.0505722129073614,0.0224427137814177,-0.00117912530463415,0.0461645545216347,0.0347442445269635,0.0190365902862686,missense,"T36C,D47W",-1.14107733724815,-1.14107733724815
PSD95-PDZ2 binding NMDAR2A,1,KVMEIKLIKGPKGLGFSIAGGVGNQHIPGDNSIYVCKIIEGGAAHKCGRLQIGDKILAVNSVGLEDVMHEDAVAALKNTYDVVYLKVAKP*,2,,FALSE,FALSE,121.666666666667,111,140,114,9,18,77,-1.15582534766615,0.158808870869799,-1.05927106081292,0.132884840602235,-0.715165453072505,0.105170449559233,-0.913136622868989,0.0731878958255828,0.0238400020012464,0.0178959859203922,0.0360623677076347,0.0148747229273594,0.0992884586532017,0.0120646603142068,0.0614737672420908,0.00858239621328983,missense,"T36C,D47C",-0.913136622868989,-0.913136622868989
PSD95-PDZ2 binding NMDAR2A,1,KVMEIKLIKGPKGLGFSIAGGVGNQHIPGDNSIYVCKIIEGGAAHKFGRLQIGDKILAVNSVGLEDVMHEDAVAALKNTYDVVYLKVAKP*,2,,FALSE,FALSE,96,93,109,86,9,7,7,-1.10390665188004,0.166621941409096,-1.26292622848421,0.181780794237936,-1.4225406170379,0.268622558608668,-1.21905602417534,0.111705534840172,0.0296906591068882,0.0187764317015409,0.0132658306601693,0.0203479865389487,0.0181417001890539,0.0308151190370393,0.0256000550424605,0.0130991764198349,missense,"T36C,D47F",-1.21905602417534,-1.21905602417534
PSD95-PDZ2 binding NMDAR2A,1,KVMEIKLIKGPKGLGFSIAGGVGNQHIPGDNSIYVFKIIEGGAAHKKGRLQIGDKILAVNSVGLEDVMHEDAVAALKNTYDVVYLKVAKP*,2,,FALSE,FALSE,114,93,140,109,1,2,5,-1.74866207953545,0.352538287034906,-1.70389417827248,0.288308790613452,-1.61424759892641,0.312860183557882,-1.68555138490782,0.181688829238027,-0.0429660759496681,0.0397271272481272,-0.0360947739296356,0.0322724048767458,-0.00385002492042186,0.0358898517243705,-0.0291036356744995,0.0213057842756622,missense,"T36F,D47K",-1.68555138490782,-1.68555138490782
PSD95-PDZ2 binding NMDAR2A,1,KVMEIKLIKGPKGLGFSIAGGVGNQHIPGDNSIYVFKIIEGGAAHKNGRLQIGDKILAVNSVGLEDVMHEDAVAALKNTYDVVYLKVAKP*,2,,FALSE,FALSE,157.666666666667,117,230,126,3,7,13,-1.49365088291679,0.220627891620523,-1.48200276037159,0.164440001091634,-1.3432786101433,0.201094662245264,-1.44320635210781,0.110260999143478,-0.0142291624558898,0.0248622990671838,-0.0112569267660593,0.0184069111519977,0.0272342655723282,0.0230686357352009,-0.000684987094013434,0.0129297825938009,missense,"T36F,D47N",-1.44320635210781,-1.44320635210781
PSD95-PDZ2 binding NMDAR2A,1,KVMEIKLIKGPKGLGFSIAGGVGNQHIPGDNSIYVFKIIEGGAAHKTGRLQIGDKILAVNSVGLEDVMHEDAVAALKNTYDVVYLKVAKP*,2,,FALSE,FALSE,239.333333333333,205,271,242,0,12,19,,,-1.34574460333617,0.135224263069372,-1.41701109375948,0.16580589688616,-1.3742118473712,0.104792451012341,,,0.00399539489312375,0.0151365907284644,0.0187760211445439,0.0190204742150245,0.00740567010428086,0.0122885119814484,missense,"T36F,D47T",-1.3742118473712,-1.3742118473712
PSD95-PDZ2 binding NMDAR2A,1,KVMEIKLIKGPKGLGFSIAGGVGNQHIPGDNSIYVFKIIEGGAAHKRGRLQIGDKILAVNSVGLEDVMHEDAVAALKNTYDVVYLKVAKP*,2,,FALSE,FALSE,173.666666666667,171,185,165,3,12,15,-1.53441005522488,0.217096864379155,-1.25859515611948,0.139254810195466,-1.22806385196202,0.190363378040672,-1.30850093118244,0.0998102760614878,-0.0188222659126265,0.0244643917371338,0.0137506376638248,0.0155877578553888,0.0404511618247099,0.0218375931827898,0.0151112765014673,0.0117042760371053,missense,"T36F,D47R",-1.30850093118244,-1.30850093118244
PSD95-PDZ2 binding NMDAR2A,1,KVMEIKLIKGPKGLGFSIAGGVGNQHIPGDNSIYVFKIIEGGAAHKSGRLQIGDKILAVNSVGLEDVMHEDAVAALKNTYDVVYLKVAKP*,2,,FALSE,FALSE,259.333333333333,220,283,275,9,9,23,-1.3286467078336,0.142575502105321,-1.33867982723231,0.153628151351014,-1.41163088790033,0.14882712375929,-1.35916096587662,0.0855258678366132,0.00436496505047365,0.0160666665803675,0.00478620433844909,0.0171966657357779,0.0193932131065744,0.0170727490585176,0.00917061534404495,0.0100292114697291,missense,"T36F,D47S",-1.35916096587662,-1.35916096587662
PSD95-PDZ2 binding NMDAR2A,1,KVMEIKLIKGPKGLGFSIAGGVGNQHIPGDNSIYVFKIIEGGAAHKMGRLQIGDKILAVNSVGLEDVMHEDAVAALKNTYDVVYLKVAKP*,2,,FALSE,FALSE,76,68,70,90,0,6,3,,,-1.17822666722008,0.20714581812391,-1.72098260653647,0.400371059824809,-1.29283589735862,0.183979817197024,,,0.0227468406848114,0.0231872697908215,-0.0160941639903456,0.0459286886826972,0.0169482404618879,0.021574437529895,missense,"T36F,D47M",-1.29283589735862,-1.29283589735862
PSD95-PDZ2 binding NMDAR2A,1,KVMEIKLIKGPKGLGFSIAGGVGNQHIPGDNSIYVFKIIEGGAAHKIGRLQIGDKILAVNSVGLEDVMHEDAVAALKNTYDVVYLKVAKP*,2,,FALSE,FALSE,135.666666666667,108,127,172,1,4,11,-1.79254079729556,0.349436034364595,-1.4719467186226,0.217274471829672,-1.50315899725867,0.215079983972872,-1.53667109680127,0.140042250699037,-0.0479107173348683,0.0393775380230081,-0.0101312841864823,0.0243210403309191,0.00889353802447795,0.0246729661981364,-0.0116451528684869,0.0164220882229528,missense,"T36F,D47I",-1.53667109680127,-1.53667109680127
PSD95-PDZ2 binding NMDAR2A,1,KVMEIKLIKGPKGLGFSIAGGVGNQHIPGDNSIYVFKIIEGGAAHKQGRLQIGDKILAVNSVGLEDVMHEDAVAALKNTYDVVYLKVAKP*,2,,FALSE,FALSE,51.3333333333333,48,67,39,1,8,3,-1.55458075272463,0.372803876574006,-1.08097548053843,0.193824305615075,-1.44143215791403,0.406001620940111,-1.22125547694235,0.15835114639781,-0.0210952782228517,0.0420108328312838,0.0336328412977529,0.0216961003944913,0.0159745512946869,0.0465746002245722,0.0253421356845398,0.0185690852822636,missense,"T36F,D47Q",-1.22125547694235,-1.22125547694235
PSD95-PDZ2 binding NMDAR2A,1,KVMEIKLIKGPKGLGFSIAGGVGNQHIPGDNSIYVFKIIEGGAAHKHGRLQIGDKILAVNSVGLEDVMHEDAVAALKNTYDVVYLKVAKP*,2,,FALSE,FALSE,68.3333333333333,42,82,81,2,3,8,-1.31199949704193,0.298378734647811,-1.42800247691668,0.254671769766939,-1.35787880439483,0.253188087067863,-1.37127207316575,0.153845875624933,0.00624091976452626,0.0336239506329565,-0.00521230007462928,0.0285071795664235,0.0255593998195973,0.0290445489096936,0.00775040343380418,0.0180407736210959,missense,"T36F,D47H",-1.37127207316575,-1.37127207316575
PSD95-PDZ2 binding NMDAR2A,1,KVMEIKLIKGPKGLGFSIAGGVGNQHIPGDNSIYVFKIIEGGAAHKPGRLQIGDKILAVNSVGLEDVMHEDAVAALKNTYDVVYLKVAKP*,2,,FALSE,FALSE,102,112,105,89,7,1,2,-1.23176308931322,0.169614175204748,-1.64362089693034,0.411954436562581,-1.85227829031612,0.486271689933753,-1.34430605753752,0.149268287762326,0.0152826667094633,0.0191136230283491,-0.0293479670265772,0.0461129205919502,-0.0311557885451671,0.0557828057601091,0.0109125797445803,0.0175039816790012,missense,"T36F,D47P",-1.34430605753752,-1.34430605753752
PSD95-PDZ2 binding NMDAR2A,1,KVMEIKLIKGPKGLGFSIAGGVGNQHIPGDNSIYVFKIIEGGAAHKLGRLQIGDKILAVNSVGLEDVMHEDAVAALKNTYDVVYLKVAKP*,2,,FALSE,FALSE,87.3333333333333,76,112,74,0,3,0,,,-1.51946602816711,0.24603346960654,,,-1.51946602816711,0.24603346960654,,,-0.0154504504658756,0.0275402346472967,,,-0.00962759635549332,0.0288511740100559,missense,"T36F,D47L",-1.51946602816711,-1.51946602816711
PSD95-PDZ2 binding NMDAR2A,1,KVMEIKLIKGPKGLGFSIAGGVGNQHIPGDNSIYVFKIIEGGAAHKEGRLQIGDKILAVNSVGLEDVMHEDAVAALKNTYDVVYLKVAKP*,2,,FALSE,FALSE,138.333333333333,114,142,159,5,11,30,-1.33613151374394,0.185813316096582,-1.2079156163566,0.150799762801994,-1.1414917736551,0.14041772555552,-1.21070323944004,0.0899279262238676,0.00352151102643419,0.0209390852694377,0.0194235504554008,0.0168800645658707,0.0503823042876846,0.0161080623694277,0.0265795463541587,0.0105454199056635,missense,"T36F,D47E",-1.21070323944004,-1.21070323944004
PSD95-PDZ2 binding NMDAR2A,1,KVMEIKLIKGPKGLGFSIAGGVGNQHIPGDNSIYVFKIIEGGAAHKDGRLQIGDKILAVNSVGLEDVMHEDAVAALKNTYDVVYLKVAKP*,1,,FALSE,FALSE,98.6666666666667,82,102,112,5,4,18,-1.23944885989986,0.198791976126668,-1.40763349837974,0.222730413126677,-1.19511888371575,0.175623380105873,-1.2645241043069,0.11331189778705,0.0144165662110926,0.0224016352887902,-0.00293225886994983,0.0249317617249704,0.0442304539416434,0.0201466898077377,0.0202682296860294,0.013287546957298,missense,T36F,-1.2645241043069,-1.2645241043069
PSD95-PDZ2 binding NMDAR2A,1,KVMEIKLIKGPKGLGFSIAGGVGNQHIPGDNSIYVFKIIEGGAAHKAGRLQIGDKILAVNSVGLEDVMHEDAVAALKNTYDVVYLKVAKP*,2,,FALSE,FALSE,134.666666666667,103,190,111,4,11,10,-1.36741753181823,0.20575970013256,-1.22129736933767,0.161235925313022,-1.38769312909526,0.224463642061332,-1.303728968048,0.110476323434137,-4.07375920233322e-06,0.0231868199577805,0.0179256379247195,0.0180482567018052,0.0221392404353246,0.0257494154081225,0.0156708619065802,0.012955032648553,missense,"T36F,D47A",-1.303728968048,-1.303728968048
PSD95-PDZ2 binding NMDAR2A,1,KVMEIKLIKGPKGLGFSIAGGVGNQHIPGDNSIYVFKIIEGGAAHKGGRLQIGDKILAVNSVGLEDVMHEDAVAALKNTYDVVYLKVAKP*,2,,FALSE,FALSE,214.333333333333,170,252,221,9,11,8,-1.28002007376805,0.14418143276521,-1.35313388117227,0.141311794120223,-1.69036599033524,0.246615846648516,-1.37082434068098,0.0934034197742007,0.00984464357111897,0.0162476370281836,0.00316826171565124,0.0158180103492634,-0.0125819694909744,0.0282906123382038,0.0078029068913574,0.0109529744930611,missense,"T36F,D47G",-1.37082434068098,-1.37082434068098
PSD95-PDZ2 binding NMDAR2A,1,KVMEIKLIKGPKGLGFSIAGGVGNQHIPGDNSIYVFKIIEGGAAHKVGRLQIGDKILAVNSVGLEDVMHEDAVAALKNTYDVVYLKVAKP*,2,,FALSE,FALSE,207.666666666667,193,232,198,4,6,12,-1.54580229820916,0.188056289991829,-1.52974257260481,0.17389446222206,-1.48828984575958,0.204286717975272,-1.52342226787379,0.108269379451694,-0.0201060444505105,0.0211918433743804,-0.0166007754425149,0.0194652146357152,0.010599257290192,0.0234348133853675,-0.0100915257565842,0.0126962348314522,missense,"T36F,D47V",-1.52342226787379,-1.52342226787379
PSD95-PDZ2 binding NMDAR2A,1,KVMEIKLIKGPKGLGFSIAGGVGNQHIPGDNSIYVFKIIEGGAAHK*GRLQIGDKILAVNSVGLEDVMHEDAVAALKNTYDVVYLKVAKP*,2,,FALSE,TRUE,59,36,75,66,3,1,0,-1.14778536964014,0.276981522857339,-1.72413534995749,0.405547674812608,,,-1.33111504063746,0.228725799294419,0.024746017721688,0.0312127238618029,-0.0383605088259207,0.0453957672623413,,,0.012459427515178,0.0268215858866096,stop,"T36F,D47*",-1.33111504063746,-1.33111504063746
PSD95-PDZ2 binding NMDAR2A,1,KVMEIKLIKGPKGLGFSIAGGVGNQHIPGDNSIYVFKIIEGGAAHKYGRLQIGDKILAVNSVGLEDVMHEDAVAALKNTYDVVYLKVAKP*,2,,FALSE,FALSE,79.3333333333333,48,100,90,20,1,1,-0.675510555212968,0.189279112199312,-1.80853569587294,0.400402959176023,-2.08823914917868,0.685090045642213,-0.953268637799848,0.166021644669029,0.0779661142015244,0.0213296417787668,-0.0478080255989092,0.0448198835175331,-0.0582241106979786,0.0785903142941557,0.056767676855299,0.0194685681075909,missense,"T36F,D47Y",-0.953268637799848,-0.953268637799848
PSD95-PDZ2 binding NMDAR2A,1,KVMEIKLIKGPKGLGFSIAGGVGNQHIPGDNSIYVFKIIEGGAAHKWGRLQIGDKILAVNSVGLEDVMHEDAVAALKNTYDVVYLKVAKP*,2,,FALSE,FALSE,68.6666666666667,52,81,73,5,5,5,-1.1057937377464,0.22310883827198,-1.27453632926549,0.213086642696983,-1.48023407625315,0.315111504966348,-1.24927266722086,0.138430467474165,0.0294780056076851,0.0251418740436983,0.0119662314621148,0.0238522675368701,0.0115233773550195,0.0361481127488795,0.0220566931254809,0.0162330820752866,missense,"T36F,D47W",-1.24927266722086,-1.24927266722086
PSD95-PDZ2 binding NMDAR2A,1,KVMEIKLIKGPKGLGFSIAGGVGNQHIPGDNSIYVFKIIEGGAAHKCGRLQIGDKILAVNSVGLEDVMHEDAVAALKNTYDVVYLKVAKP*,2,,FALSE,FALSE,100.333333333333,113,107,81,3,4,9,-1.48344321576047,0.221625450182691,-1.42167352773265,0.221447432102698,-1.31850495895067,0.240136704629503,-1.4125243128689,0.131201853559471,-0.0130788723826153,0.024974712774841,-0.0045038568458369,0.0247881487502605,0.0300761825521867,0.0275473555782061,0.00291294961955973,0.0153854169253464,missense,"T36F,D47C",-1.4125243128689,-1.4125243128689
PSD95-PDZ2 binding NMDAR2A,1,KVMEIKLIKGPKGLGFSIAGGVGNQHIPGDNSIYVFKIIEGGAAHKFGRLQIGDKILAVNSVGLEDVMHEDAVAALKNTYDVVYLKVAKP*,2,,FALSE,FALSE,128.666666666667,103,184,99,1,6,4,-1.77863104445302,0.350372611515052,-1.46176158868657,0.178604518440159,-1.6566743542768,0.348353160525732,-1.54948341814369,0.144737771492756,-0.0463432435554576,0.0394830798067016,-0.00899119186977421,0.0199924439336471,-0.00871702314741057,0.039961439441754,-0.0131475928134025,0.0169727095985895,missense,"T36F,D47F",-1.54948341814369,-1.54948341814369
PSD95-PDZ2 binding NMDAR2A,1,KVMEIKLIKGPKGLGFSIAGGVGNQHIPGDNSIY*TKIIEGGAAHKKGRLQIGDKILAVNSVGLEDVMHEDAVAALKNTYDVVYLKVAKP*,2,,FALSE,TRUE,73.6666666666667,50,73,98,3,2,4,-1.24418187929683,0.255689838442587,-1.51284970886514,0.302120489182738,-1.6532805047068,0.348399386341892,-1.42724317390235,0.170276077033868,0.0138832077908412,0.0288133888471976,-0.0147098399043573,0.0338184442025505,-0.00832769665511937,0.0399667422504046,0.00118693883905435,0.0199674651424873,stop,"V35*,D47K",-1.42724317390235,-1.42724317390235
PSD95-PDZ2 binding NMDAR2A,1,KVMEIKLIKGPKGLGFSIAGGVGNQHIPGDNSIY*TKIIEGGAAHKNGRLQIGDKILAVNSVGLEDVMHEDAVAALKNTYDVVYLKVAKP*,2,,FALSE,TRUE,54,44,71,47,0,2,6,,,-1.50469972301432,0.302913830089188,-1.27209314173742,0.293616528791598,-1.38477199274615,0.210828494753676,,,-0.0137975553966325,0.0339072483589681,0.0354003283706141,0.0336823099773104,0.00616733211607426,0.0247228541634758,stop,"V35*,D47N",-1.38477199274615,-1.38477199274615
PSD95-PDZ2 binding NMDAR2A,1,KVMEIKLIKGPKGLGFSIAGGVGNQHIPGDNSIY*TKIIEGGAAHKTGRLQIGDKILAVNSVGLEDVMHEDAVAALKNTYDVVYLKVAKP*,2,,FALSE,TRUE,51,39,70,44,1,2,4,-1.35118306118239,0.41153574484567,-1.34360213100124,0.323382528800422,-1.38242632559318,0.352941788474063,-1.3587729189316,0.206307631693802,0.00182536974941805,0.046375481767227,0.00423521669835927,0.0361984519351877,0.0227434234112514,0.0404878253014408,0.0092161197624184,0.0241927140690218,stop,"V35*,D47T",-1.3587729189316,-1.3587729189316
PSD95-PDZ2 binding NMDAR2A,1,KVMEIKLIKGPKGLGFSIAGGVGNQHIPGDNSIY*TKIIEGGAAHKRGRLQIGDKILAVNSVGLEDVMHEDAVAALKNTYDVVYLKVAKP*,2,,FALSE,TRUE,157.666666666667,143,156,174,2,1,12,-1.61364670078281,0.259884933297185,-1.76767890366592,0.40271733864729,-1.47013002731172,0.204631746334804,-1.55840895597188,0.149315240886341,-0.0277513508278289,0.0292861291799095,-0.0432346411479372,0.0450789480822181,0.012682466422218,0.0234743934192456,-0.0141942481543449,0.0175094876483859,stop,"V35*,D47R",-1.55840895597188,-1.55840895597188
PSD95-PDZ2 binding NMDAR2A,1,KVMEIKLIKGPKGLGFSIAGGVGNQHIPGDNSIY*TKIIEGGAAHKSGRLQIGDKILAVNSVGLEDVMHEDAVAALKNTYDVVYLKVAKP*,2,,FALSE,TRUE,210.333333333333,165,260,206,3,10,7,-1.47193050950392,0.223983381372679,-1.22715500603673,0.160176021933073,-1.7125920561772,0.261835998646999,-1.38988200924085,0.116645805843855,-0.0117815189794682,0.0252404252828776,0.0172699519750444,0.0179296143567864,-0.0151316394375066,0.0300365967336482,0.00556810480233186,0.0136784984877309,stop,"V35*,D47S",-1.38988200924085,-1.38988200924085
PSD95-PDZ2 binding NMDAR2A,1,KVMEIKLIKGPKGLGFSIAGGVGNQHIPGDNSIY*TKIIEGGAAHKMGRLQIGDKILAVNSVGLEDVMHEDAVAALKNTYDVVYLKVAKP*,2,,FALSE,TRUE,19.6666666666667,14,23,22,0,0,3,,,,,-1.25004396619043,0.413556134276761,-1.25004396619043,0.413556134276761,,,,,0.0379297062928119,0.0474412185344473,0.0219662465662363,0.048495759589238,stop,"V35*,D47M",-1.25004396619043,-1.25004396619043
PSD95-PDZ2 binding NMDAR2A,1,KVMEIKLIKGPKGLGFSIAGGVGNQHIPGDNSIY*TKIIEGGAAHKIGRLQIGDKILAVNSVGLEDVMHEDAVAALKNTYDVVYLKVAKP*,2,,FALSE,TRUE,43,44,50,35,1,1,1,-1.52904806109152,0.376489644089346,-1.60517974355033,0.41564611173919,-1.77251383944115,0.689060518560446,-1.59282622037312,0.258635484936637,-0.0182180290649591,0.0424261776618283,-0.0250449818030974,0.0465261554285276,-0.0220055851468858,0.0790457883103456,-0.0182301969452892,0.0303289523698354,stop,"V35*,D47I",-1.59282622037312,-1.59282622037312
PSD95-PDZ2 binding NMDAR2A,1,KVMEIKLIKGPKGLGFSIAGGVGNQHIPGDNSIY*TKIIEGGAAHKQGRLQIGDKILAVNSVGLEDVMHEDAVAALKNTYDVVYLKVAKP*,2,,FALSE,TRUE,76.6666666666667,46,83,101,0,4,7,,,-1.34715830331735,0.228911602803243,-1.47628570777787,0.267616235078619,-1.40171724152591,0.173954713408221,,,0.00383714963785461,0.0256236652060875,0.01197631565327,0.0306996783252508,0.00418024344081991,0.0203988413220206,stop,"V35*,D47Q",-1.40171724152591,-1.40171724152591
PSD95-PDZ2 binding NMDAR2A,1,KVMEIKLIKGPKGLGFSIAGGVGNQHIPGDNSIY*TKIIEGGAAHKHGRLQIGDKILAVNSVGLEDVMHEDAVAALKNTYDVVYLKVAKP*,2,,FALSE,TRUE,88.3333333333333,51,102,112,0,7,9,,,-1.24345306934237,0.18392237137418,-1.4268319636625,0.237903034303641,-1.3120537687573,0.145508906864191,,,0.0154455965796116,0.0205877081383789,0.0176494170474178,0.027291119403041,0.0146946521484236,0.0170631369734591,stop,"V35*,D47H",-1.3120537687573,-1.3120537687573
PSD95-PDZ2 binding NMDAR2A,1,KVMEIKLIKGPKGLGFSIAGGVGNQHIPGDNSIY*TKIIEGGAAHKPGRLQIGDKILAVNSVGLEDVMHEDAVAALKNTYDVVYLKVAKP*,2,,FALSE,TRUE,103.333333333333,80,98,132,3,5,1,-1.18594826895708,0.267916216648148,-1.25425461521837,0.232624196133886,-1.9994168894764,0.68586082526692,-1.2725673882562,0.170160183764502,0.0204454852318041,0.0301911651075899,0.0142365045465057,0.0260392415568962,-0.0480348379874467,0.0786787345147422,0.0193250320584675,0.0199538748903707,stop,"V35*,D47P",-1.2725673882562,-1.2725673882562
PSD95-PDZ2 binding NMDAR2A,1,KVMEIKLIKGPKGLGFSIAGGVGNQHIPGDNSIY*TKIIEGGAAHKLGRLQIGDKILAVNSVGLEDVMHEDAVAALKNTYDVVYLKVAKP*,2,,FALSE,TRUE,96.3333333333333,87,92,110,3,10,4,-1.36943303999172,0.266427437693822,-1.10856664342691,0.169104886548498,-1.68276350848211,0.346480205668806,-1.255952824019,0.132005765504863,-0.000231199017997091,0.0300233963484565,0.0305443708495823,0.0189290841729703,-0.0117098484580485,0.0397465828520241,0.0212733429312741,0.0154796878530472,stop,"V35*,D47L",-1.255952824019,-1.255952824019
PSD95-PDZ2 binding NMDAR2A,1,KVMEIKLIKGPKGLGFSIAGGVGNQHIPGDNSIY*TKIIEGGAAHKEGRLQIGDKILAVNSVGLEDVMHEDAVAALKNTYDVVYLKVAKP*,2,,FALSE,TRUE,42.3333333333333,45,32,50,2,1,2,-1.33224482326829,0.294474588834587,-1.47424775491988,0.432152456607355,-1.66003409422876,0.490242231830071,-1.43317123108052,0.217972049641745,0.003959497630383,0.0331839970074321,-0.0103888551570508,0.0483738252255087,-0.00910243674442679,0.0562382876891412,0.000491783787741978,0.0255605448461933,stop,"V35*,D47E",-1.43317123108052,-1.43317123108052
PSD95-PDZ2 binding NMDAR2A,1,KVMEIKLIKGPKGLGFSIAGGVGNQHIPGDNSIY*TKIIEGGAAHKDGRLQIGDKILAVNSVGLEDVMHEDAVAALKNTYDVVYLKVAKP*,1,,FALSE,TRUE,57,57,63,51,0,2,5,,,-1.46962749212636,0.306564093293925,-1.36034591014124,0.31802795597492,-1.41699179735535,0.220715072150802,,,-0.00987167706063521,0.0343158476659796,0.0252763850287083,0.036482674319063,0.00238906897636146,0.0258822060407002,stop,V35*,-1.41699179735535,-1.41699179735535
PSD95-PDZ2 binding NMDAR2A,1,KVMEIKLIKGPKGLGFSIAGGVGNQHIPGDNSIY*TKIIEGGAAHKAGRLQIGDKILAVNSVGLEDVMHEDAVAALKNTYDVVYLKVAKP*,2,,FALSE,TRUE,36.6666666666667,29,35,46,2,4,1,-1.20331670115075,0.323409127270444,-1.09382632130464,0.270100055694991,-1.86387342678094,0.68750958605445,-1.1992467485139,0.198482525110116,0.0184882569214794,0.0364445963028309,0.0321943574577999,0.0302341747404688,-0.0324859281740392,0.0788678726131748,0.0279229945190899,0.0232751010627337,stop,"V35*,D47A",-1.1992467485139,-1.1992467485139
PSD95-PDZ2 binding NMDAR2A,1,KVMEIKLIKGPKGLGFSIAGGVGNQHIPGDNSIY*TKIIEGGAAHKGGRLQIGDKILAVNSVGLEDVMHEDAVAALKNTYDVVYLKVAKP*,2,,FALSE,TRUE,76,64,67,97,2,4,3,-1.43560073043917,0.277660379153909,-1.28433143286104,0.236599857833412,-1.74602146306736,0.400058030261483,-1.41503433406209,0.16421527290856,-0.00768755866684351,0.0312892233838941,0.0108697975019411,0.0264842649769143,-0.0189665040817632,0.0458927794005208,0.00261861138041858,0.0192567434884791,stop,"V35*,D47G",-1.41503433406209,-1.41503433406209
PSD95-PDZ2 binding NMDAR2A,1,KVMEIKLIKGPKGLGFSIAGGVGNQHIPGDNSIY*TKIIEGGAAHKVGRLQIGDKILAVNSVGLEDVMHEDAVAALKNTYDVVYLKVAKP*,2,,FALSE,TRUE,179.666666666667,126,188,225,4,6,10,-1.42811067445945,0.197847335734504,-1.27694110194223,0.194504965500079,-1.61895800081343,0.221240251831916,-1.42677449569147,0.117517283052608,-0.00684351301862557,0.0222951848678193,0.0116970485582731,0.02177229138175,-0.00439038011476067,0.0253796432112648,0.0012418985022194,0.0137806924722963,stop,"V35*,D47V",-1.42677449569147,-1.42677449569147
PSD95-PDZ2 binding NMDAR2A,1,KVMEIKLIKGPKGLGFSIAGGVGNQHIPGDNSIY*TKIIEGGAAHK*GRLQIGDKILAVNSVGLEDVMHEDAVAALKNTYDVVYLKVAKP*,2,,FALSE,TRUE,130.666666666667,112,150,130,3,5,8,-1.4808348355555,0.22188523471202,-1.45531340331966,0.19581037433783,-1.51602710830177,0.250300049155189,-1.47916849217591,0.12663861905911,-0.0127849370679969,0.0250039875896151,-0.00826940170708554,0.0219184148573886,0.00741736872719814,0.0287132467565032,-0.00490209610173536,0.0148503081337289,stop,"V35*,D47*",-1.47916849217591,-1.47916849217591
PSD95-PDZ2 binding NMDAR2A,1,KVMEIKLIKGPKGLGFSIAGGVGNQHIPGDNSIY*TKIIEGGAAHKYGRLQIGDKILAVNSVGLEDVMHEDAVAALKNTYDVVYLKVAKP*,2,,FALSE,TRUE,100.666666666667,70,119,113,6,0,10,-1.13951888381369,0.197350486927922,,,-1.39458235660753,0.226764871446783,-1.24944545703602,0.148868560432339,0.0256775583412461,0.0222391955569045,,,0.0213489405924392,0.0260134016414884,0.0220364308862328,0.0174571075574742,stop,"V35*,D47Y",-1.24944545703602,-1.24944545703602
PSD95-PDZ2 binding NMDAR2A,1,KVMEIKLIKGPKGLGFSIAGGVGNQHIPGDNSIY*TKIIEGGAAHKWGRLQIGDKILAVNSVGLEDVMHEDAVAALKNTYDVVYLKVAKP*,2,,FALSE,TRUE,70.6666666666667,65,78,69,2,0,5,-1.44015029197401,0.277028446073412,,,-1.46139577919515,0.315505007130555,-1.44939923829567,0.208170429307879,-0.00820024343517825,0.0312180115841422,,,0.013684418368493,0.0361932534700988,-0.0014111973828668,0.0244111554794331,stop,"V35*,D47W",-1.44939923829567,-1.44939923829567
PSD95-PDZ2 binding NMDAR2A,1,KVMEIKLIKGPKGLGFSIAGGVGNQHIPGDNSIY*TKIIEGGAAHKCGRLQIGDKILAVNSVGLEDVMHEDAVAALKNTYDVVYLKVAKP*,2,,FALSE,TRUE,89.3333333333333,61,98,109,3,16,9,-1.30253284250393,0.245190234197571,-0.989184803704175,0.149963847436084,-1.41775562392324,0.238064367577687,-1.15140783766566,0.112691287427734,0.00730770599250802,0.027630200724838,0.0439076091270735,0.0167864947545794,0.0186906121389043,0.0273096267989578,0.0335328359099445,0.0132147709341914,stop,"V35*,D47C",-1.15140783766566,-1.15140783766566
PSD95-PDZ2 binding NMDAR2A,1,KVMEIKLIKGPKGLGFSIAGGVGNQHIPGDNSIY*TKIIEGGAAHKFGRLQIGDKILAVNSVGLEDVMHEDAVAALKNTYDVVYLKVAKP*,2,,FALSE,TRUE,77.3333333333333,61,94,77,5,0,7,-1.15263574190446,0.213635659654175,,,-1.38558742888589,0.269411905059872,-1.24256716950534,0.167393888023472,0.0241994349440663,0.0240743526247934,,,0.0223807964794044,0.0309056691568107,0.0228430149284613,0.0196294845547169,stop,"V35*,D47F",-1.24256716950534,-1.24256716950534
PSD95-PDZ2 binding NMDAR2A,1,KVMEIKLIKGPKGLGFSIAGGVGNQHIPGDNSIYYTKIIEGGAAHKKGRLQIGDKILAVNSVGLEDVMHEDAVAALKNTYDVVYLKVAKP*,2,,FALSE,FALSE,65.6666666666667,35,90,72,0,4,5,,,-1.37091305740421,0.226351211576539,-1.47562308850968,0.315205826275002,-1.40653839612482,0.183856756060927,,,0.00117811506590304,0.0253370628373729,0.01205232822545,0.0361589328466737,0.00361488958679013,0.0215600067361616,missense,"V35Y,D47K",-1.40653839612482,-1.40653839612482
PSD95-PDZ2 binding NMDAR2A,1,KVMEIKLIKGPKGLGFSIAGGVGNQHIPGDNSIYYTKIIEGGAAHKNGRLQIGDKILAVNSVGLEDVMHEDAVAALKNTYDVVYLKVAKP*,2,,FALSE,FALSE,86,69,92,97,6,31,5,-1.13529664059602,0.198113899535202,-0.776607838724461,0.137340941916622,-1.57525689542832,0.313426467545636,-0.971353338738038,0.106195069708075,0.0261533579912405,0.0223252236307552,0.0677028248979765,0.01537352528952,0.000622805566543594,0.035954813165367,0.0546469700485303,0.0124529904002794,missense,"V35Y,D47N",-0.971353338738038,-0.971353338738038
PSD95-PDZ2 binding NMDAR2A,1,KVMEIKLIKGPKGLGFSIAGGVGNQHIPGDNSIYYTKIIEGGAAHKTGRLQIGDKILAVNSVGLEDVMHEDAVAALKNTYDVVYLKVAKP*,2,,FALSE,FALSE,108.666666666667,94,128,104,3,3,8,-1.42536334419737,0.22893977350182,-1.50298813201561,0.253735197420073,-1.43798925229015,0.249472283566883,-1.45315715479223,0.140470435766031,-0.0065339195845843,0.0257989553150681,-0.0136059651312915,0.0284023425203171,0.016369505267214,0.028618289373659,-0.00185187036500514,0.0164722994478569,missense,"V35Y,D47T",-1.45315715479223,-1.45315715479223
PSD95-PDZ2 binding NMDAR2A,1,KVMEIKLIKGPKGLGFSIAGGVGNQHIPGDNSIYYTKIIEGGAAHKRGRLQIGDKILAVNSVGLEDVMHEDAVAALKNTYDVVYLKVAKP*,2,,FALSE,FALSE,102.666666666667,104,107,97,4,0,3,-1.35253581382034,0.211644586653867,,,-1.67563575043589,0.400640074559959,-1.4230294270473,0.187137506000587,0.00167292963678486,0.0238499809370859,,,-0.0108921855119462,0.0459595487903862,0.00168106487785674,0.0219447246671974,missense,"V35Y,D47R",-1.4230294270473,-1.4230294270473
PSD95-PDZ2 binding NMDAR2A,1,KVMEIKLIKGPKGLGFSIAGGVGNQHIPGDNSIYYTKIIEGGAAHKSGRLQIGDKILAVNSVGLEDVMHEDAVAALKNTYDVVYLKVAKP*,2,,FALSE,FALSE,202.333333333333,169,211,227,7,11,17,-1.34762620717002,0.158068440858104,-1.30836554808295,0.143983754858714,-1.40197187440545,0.173573371404021,-1.34688564894813,0.0907400584519698,0.00222618746808539,0.0178125477283583,0.00817949209833047,0.0161171014681427,0.0205012497962949,0.0199115224319904,0.0106100833371558,0.0106406547867942,missense,"V35Y,D47S",-1.34688564894813,-1.34688564894813
PSD95-PDZ2 binding NMDAR2A,1,KVMEIKLIKGPKGLGFSIAGGVGNQHIPGDNSIYYTKIIEGGAAHKMGRLQIGDKILAVNSVGLEDVMHEDAVAALKNTYDVVYLKVAKP*,2,,FALSE,FALSE,37,36,48,27,3,0,1,-1.14778536964014,0.276981522857339,,,-1.68576150159288,0.690977383822583,-1.22226247044982,0.257095047058497,0.024746017721688,0.0312127238618029,,,-0.0120537641554463,0.0792656820956504,0.0252240503485987,0.0301483125514197,missense,"V35Y,D47M",-1.22226247044982,-1.22226247044982
PSD95-PDZ2 binding NMDAR2A,1,KVMEIKLIKGPKGLGFSIAGGVGNQHIPGDNSIYYTKIIEGGAAHKIGRLQIGDKILAVNSVGLEDVMHEDAVAALKNTYDVVYLKVAKP*,2,,FALSE,FALSE,41,15,51,57,0,2,0,,,-1.40763349837974,0.314049924168487,,,-1.40763349837974,0.314049924168487,,,-0.00293225886994983,0.0351537886954871,,,0.00348647215738057,0.0368271399192958,missense,"V35Y,D47I",-1.40763349837974,-1.40763349837974
PSD95-PDZ2 binding NMDAR2A,1,KVMEIKLIKGPKGLGFSIAGGVGNQHIPGDNSIYYTKIIEGGAAHKQGRLQIGDKILAVNSVGLEDVMHEDAVAALKNTYDVVYLKVAKP*,2,,FALSE,FALSE,54,46,55,61,1,1,5,-1.54209202368051,0.374571159886762,-1.63314190357021,0.412916486303003,-1.42020017822691,0.316444844842903,-1.51235895763502,0.208610624536107,-0.0196879379532993,0.0422099859208386,-0.0281749805362956,0.0462206094996259,0.0184101843436726,0.0363010672409582,-0.00879418401955792,0.0244627750787841,missense,"V35Y,D47Q",-1.51235895763502,-1.51235895763502
PSD95-PDZ2 binding NMDAR2A,1,KVMEIKLIKGPKGLGFSIAGGVGNQHIPGDNSIYYTKIIEGGAAHKHGRLQIGDKILAVNSVGLEDVMHEDAVAALKNTYDVVYLKVAKP*,2,,FALSE,FALSE,57.3333333333333,50,65,57,5,5,0,-1.09428477869736,0.22560859383634,-1.20997443620182,0.221779392686321,,,-1.15311972460207,0.158158159146444,0.0307749367423995,0.0254235685746095,0.0191930924542011,0.0248253074034358,,,0.0333320910764595,0.0185464545857986,missense,"V35Y,D47H",-1.15311972460207,-1.15311972460207
PSD95-PDZ2 binding NMDAR2A,1,KVMEIKLIKGPKGLGFSIAGGVGNQHIPGDNSIYYTKIIEGGAAHKPGRLQIGDKILAVNSVGLEDVMHEDAVAALKNTYDVVYLKVAKP*,2,,FALSE,FALSE,128.666666666667,94,154,138,2,5,11,-1.35118306118239,0.29101549937445,-1.42370805293452,0.201219817562481,-1.39935075001731,0.215406568561116,-1.39991604121297,0.131241610426415,0.0018253697494181,0.0327941962618129,-0.0047315953789116,0.0225239313993304,0.0208019328828153,0.0247104304491454,0.00439146162889317,0.0153900790239142,missense,"V35Y,D47P",-1.39991604121297,-1.39991604121297
PSD95-PDZ2 binding NMDAR2A,1,KVMEIKLIKGPKGLGFSIAGGVGNQHIPGDNSIYYTKIIEGGAAHKEGRLQIGDKILAVNSVGLEDVMHEDAVAALKNTYDVVYLKVAKP*,2,,FALSE,FALSE,52.6666666666667,47,58,53,0,2,7,,,-1.44536734493614,0.309327775243791,-1.26072510838946,0.272801120090769,-1.34150597509898,0.204600950167861,,,-0.00715607032930207,0.0346252057769371,0.036704415795918,0.0312944639965299,0.0112409320854474,0.0239925796492479,missense,"V35Y,D47E",-1.34150597509898,-1.34150597509898
PSD95-PDZ2 binding NMDAR2A,1,KVMEIKLIKGPKGLGFSIAGGVGNQHIPGDNSIYYTKIIEGGAAHKDGRLQIGDKILAVNSVGLEDVMHEDAVAALKNTYDVVYLKVAKP*,1,,FALSE,FALSE,58.3333333333333,71,45,59,2,2,8,-1.46605894886152,0.273585372713938,-1.37091305740421,0.31918556197204,-1.25193797302099,0.256013101459239,-1.35675704287982,0.161305027232745,-0.0111198596778717,0.0308300156741748,0.00117811506590304,0.0357286562954098,0.0377124347194829,0.0293686213003463,0.00945251195265909,0.0189154728290878,missense,V35Y,-1.35675704287982,-1.35675704287982
PSD95-PDZ2 binding NMDAR2A,1,KVMEIKLIKGPKGLGFSIAGGVGNQHIPGDNSIYYTKIIEGGAAHKAGRLQIGDKILAVNSVGLEDVMHEDAVAALKNTYDVVYLKVAKP*,2,,FALSE,FALSE,67.3333333333333,40,96,66,1,6,3,-1.14778536964014,0.479707772586425,-1.24730978693012,0.202147245459273,-1.60540802093958,0.401092764465934,-1.2985024161324,0.168950571560083,0.024746017721688,0.0540577078414452,0.0150138873999418,0.0226277448436433,-0.00283599002583912,0.04601147925152,0.0162837547744926,0.019812029424182,missense,"V35Y,D47A",-1.2985024161324,-1.2985024161324
PSD95-PDZ2 binding NMDAR2A,1,KVMEIKLIKGPKGLGFSIAGGVGNQHIPGDNSIYYTKIIEGGAAHKGGRLQIGDKILAVNSVGLEDVMHEDAVAALKNTYDVVYLKVAKP*,2,,FALSE,FALSE,114.666666666667,65,143,136,3,7,4,-1.261280356696,0.252441108789515,-1.34236489378634,0.17380611248773,-1.69970774605989,0.347038616251319,-1.37204519441112,0.132339021505082,0.0119564003705769,0.0284472933022062,0.00437370925088462,0.0194553250364733,-0.0136536118584706,0.0398106410929284,0.00765974318494941,0.0155187671980957,missense,"V35Y,D47G",-1.37204519441112,-1.37204519441112
PSD95-PDZ2 binding NMDAR2A,1,KVMEIKLIKGPKGLGFSIAGGVGNQHIPGDNSIYYTKIIEGGAAHKVGRLQIGDKILAVNSVGLEDVMHEDAVAALKNTYDVVYLKVAKP*,2,,FALSE,FALSE,104.333333333333,84,84,145,1,1,5,-1.50832598278479,0.379696429391935,-1.61098945070235,0.415058887374709,-1.68407007690366,0.310503678216486,-1.61297516859547,0.20800366147923,-0.015882882296474,0.0427875465470205,-0.0256953026657617,0.0464604233278736,-0.0118597318544711,0.0356195244927982,-0.020592968206501,0.0243915994098816,missense,"V35Y,D47V",-1.61297516859547,-1.61297516859547
PSD95-PDZ2 binding NMDAR2A,1,KVMEIKLIKGPKGLGFSIAGGVGNQHIPGDNSIYYTKIIEGGAAHK*GRLQIGDKILAVNSVGLEDVMHEDAVAALKNTYDVVYLKVAKP*,2,,FALSE,TRUE,132.666666666667,112,133,153,6,1,4,-1.27743714401325,0.176452507904326,-1.89220167188316,0.396530101601105,-1.80219740317119,0.346750498366674,-1.45425777596756,0.146184869286502,0.010135710904273,0.019884226742363,-0.0571733392491272,0.0443863676770282,-0.0254107442464133,0.0397775895615975,-0.0019809349719446,0.0171424038695508,stop,"V35Y,D47*",-1.45425777596756,-1.45425777596756
PSD95-PDZ2 binding NMDAR2A,1,KVMEIKLIKGPKGLGFSIAGGVGNQHIPGDNSIYYTKIIEGGAAHKYGRLQIGDKILAVNSVGLEDVMHEDAVAALKNTYDVVYLKVAKP*,2,,FALSE,FALSE,100.333333333333,79,115,107,10,0,2,-1.0251142189262,0.171274644432795,,,-1.91436487249788,0.486834882541976,-1.12305616251499,0.161567479942161,0.0385696862232729,0.0193007393636245,,,-0.038278069825054,0.0558474125725566,0.0368575019180145,0.0189462494092047,missense,"V35Y,D47Y",-1.12305616251499,-1.12305616251499
PSD95-PDZ2 binding NMDAR2A,1,KVMEIKLIKGPKGLGFSIAGGVGNQHIPGDNSIYYTKIIEGGAAHKWGRLQIGDKILAVNSVGLEDVMHEDAVAALKNTYDVVYLKVAKP*,2,,FALSE,FALSE,72.6666666666667,45,77,96,1,2,5,-1.53564251481053,0.375510310087146,-1.52850038596975,0.300651954909054,-1.57179270576098,0.313479995261137,-1.54583825258136,0.187875528923982,-0.0189611503418868,0.042315817658519,-0.0164617288670219,0.0336540609641661,0.00102020114463189,0.0359609536136358,-0.012720141596694,0.0220312691028807,missense,"V35Y,D47W",-1.54583825258136,-1.54583825258136
PSD95-PDZ2 binding NMDAR2A,1,KVMEIKLIKGPKGLGFSIAGGVGNQHIPGDNSIYYTKIIEGGAAHKCGRLQIGDKILAVNSVGLEDVMHEDAVAALKNTYDVVYLKVAKP*,2,,FALSE,FALSE,81.3333333333333,75,82,87,2,3,5,-1.48214192386775,0.271576145626257,-1.42800247691668,0.254671769766939,-1.53888504473102,0.31401661304821,-1.47551354197746,0.159885735355252,-0.0129322313211753,0.0306035982235937,-0.00521230007462928,0.0285071795664235,0.00479521355282708,0.0360225118873403,-0.00447349748731896,0.0187490392255863,missense,"V35Y,D47C",-1.47551354197746,-1.47551354197746
PSD95-PDZ2 binding NMDAR2A,1,KVMEIKLIKGPKGLGFSIAGGVGNQHIPGDNSIYYTKIIEGGAAHKLGRLQIGDKILAVNSVGLEDVMHEDAVAALKNTYDVVYLKVAKP*,2,,FALSE,FALSE,57.6666666666667,42,48,83,2,0,1,-1.31199949704193,0.298378734647811,,,-2.06117189508566,0.685303722006869,-1.43138767618185,0.273572771857725,0.00624091976452626,0.0336239506329565,,,-0.0551190823593224,0.0786148262437343,0.000700932782064623,0.0320805769146082,missense,"V35Y,D47L",-1.43138767618185,-1.43138767618185
PSD95-PDZ2 binding NMDAR2A,1,KVMEIKLIKGPKGLGFSIAGGVGNQHIPGDNSIYYTKIIEGGAAHKFGRLQIGDKILAVNSVGLEDVMHEDAVAALKNTYDVVYLKVAKP*,2,,FALSE,FALSE,82.3333333333333,41,118,88,0,4,8,,,-1.45038252046118,0.218986855728444,-1.38558742888589,0.252581347676015,-1.42257766480918,0.165459056893541,,,-0.00771745374993149,0.0245127193510698,0.0223807964794044,0.0289749466146328,0.00173404088540569,0.0194025961167374,missense,"V35Y,D47F",-1.42257766480918,-1.42257766480918
PSD95-PDZ2 binding NMDAR2A,1,KVMEIKLIKGPKGLGFSIAGGVGNQHIPGDNSIYWTKIIEGGAAHKKGRLQIGDKILAVNSVGLEDVMHEDAVAALKNTYDVVYLKVAKP*,2,,FALSE,FALSE,84.3333333333333,69,111,73,0,7,6,,,-1.26826056860171,0.181214332219281,-1.41928556394544,0.289556024471114,-1.31076483872172,0.153611762157826,,,0.0126687209305073,0.0202845785118315,0.0185151046009382,0.0332165079812523,0.0148457988391685,0.0180133202490468,missense,"V35W,D47K",-1.31076483872172,-1.31076483872172
PSD95-PDZ2 binding NMDAR2A,1,KVMEIKLIKGPKGLGFSIAGGVGNQHIPGDNSIYWTKIIEGGAAHKNGRLQIGDKILAVNSVGLEDVMHEDAVAALKNTYDVVYLKVAKP*,2,,FALSE,FALSE,98.3333333333333,85,129,81,3,1,5,-1.39988987950244,0.231016617662936,-1.88324278878367,0.396895615114806,-1.51499693395384,0.314439959699821,-1.52013484125128,0.168550509956477,-0.00366334464108545,0.0260329924545719,-0.0561705092555808,0.0444272821426502,0.00753554549286045,0.0360710762280676,-0.00970602488272806,0.0197651161039786,missense,"V35W,D47N",-1.52013484125128,-1.52013484125128
PSD95-PDZ2 binding NMDAR2A,1,KVMEIKLIKGPKGLGFSIAGGVGNQHIPGDNSIYWTKIIEGGAAHKTGRLQIGDKILAVNSVGLEDVMHEDAVAALKNTYDVVYLKVAKP*,2,,FALSE,FALSE,121,69,141,153,4,9,7,-1.2541817331516,0.219889303279916,-1.24563380919164,0.16572533710502,-1.45088749129785,0.268444859384098,-1.28825889002337,0.118704161548283,0.0127563359554658,0.0247790684109108,0.015201491225776,0.0185507877370246,0.0148898798312528,0.0307947342160985,0.0174849643283022,0.0139198720646593,missense,"V35W,D47T",-1.28825889002337,-1.28825889002337
PSD95-PDZ2 binding NMDAR2A,1,KVMEIKLIKGPKGLGFSIAGGVGNQHIPGDNSIYWTKIIEGGAAHKRGRLQIGDKILAVNSVGLEDVMHEDAVAALKNTYDVVYLKVAKP*,2,,FALSE,FALSE,242.333333333333,184,287,256,4,8,15,-1.42963721366334,0.200170034346661,-1.41616935725779,0.164776644572952,-1.40333585813181,0.183999058846915,-1.41569916411075,0.104641617465871,-0.00701553693611964,0.022556927057867,-0.00388773682501692,0.0184445939944289,0.0203447799856064,0.0211075083583391,0.00254064992480224,0.0122708244493305,missense,"V35W,D47R",-1.41569916411075,-1.41569916411075
PSD95-PDZ2 binding NMDAR2A,1,KVMEIKLIKGPKGLGFSIAGGVGNQHIPGDNSIYWTKIIEGGAAHKSGRLQIGDKILAVNSVGLEDVMHEDAVAALKNTYDVVYLKVAKP*,2,,FALSE,FALSE,378.666666666667,330,370,436,7,26,18,-1.445352594817,0.149415001534401,-1.23481758302592,0.0966205677436604,-1.64072682021537,0.165440845702074,-1.3635577981966,0.0728460998585128,-0.00878648485810282,0.0168374017717642,0.0164122265256457,0.0108154110563529,-0.00688759689596108,0.0189785972566987,0.00865501974414795,0.00854231542697389,missense,"V35W,D47S",-1.3635577981966,-1.3635577981966
PSD95-PDZ2 binding NMDAR2A,1,KVMEIKLIKGPKGLGFSIAGGVGNQHIPGDNSIYWTKIIEGGAAHKMGRLQIGDKILAVNSVGLEDVMHEDAVAALKNTYDVVYLKVAKP*,2,,FALSE,FALSE,23.3333333333333,25,27,18,0,3,2,,,-1.10209111076638,0.30944945818646,-1.31850495895067,0.501445811703393,-1.16177762166053,0.263341667041447,,,0.0312692221847381,0.0346388265936457,0.0300761825521867,0.0575235097837619,0.0323168206947734,0.0308808239466823,missense,"V35W,D47M",-1.16177762166053,-1.16177762166053
PSD95-PDZ2 binding NMDAR2A,1,KVMEIKLIKGPKGLGFSIAGGVGNQHIPGDNSIYWTKIIEGGAAHKIGRLQIGDKILAVNSVGLEDVMHEDAVAALKNTYDVVYLKVAKP*,2,,FALSE,FALSE,96.3333333333333,71,81,137,0,8,6,,,-1.1366463712581,0.185361642548012,-1.62972912658095,0.286082172039442,-1.28244255124168,0.155562158283217,,,0.0274012119349034,0.0207488157548012,-0.00562599310425896,0.0328180039361955,0.0181670186949713,0.018242033919964,missense,"V35W,D47I",-1.28244255124168,-1.28244255124168
PSD95-PDZ2 binding NMDAR2A,1,KVMEIKLIKGPKGLGFSIAGGVGNQHIPGDNSIYWTKIIEGGAAHKQGRLQIGDKILAVNSVGLEDVMHEDAVAALKNTYDVVYLKVAKP*,2,,FALSE,FALSE,109,95,99,133,15,7,7,-0.960253208973452,0.15035544221032,-1.23469478838672,0.184924286899307,-1.56829224119683,0.266221820687238,-1.149831220027,0.106851736335076,0.0458787975754239,0.0169433789316233,0.0164259717822663,0.0206998595001545,0.00142175800861313,0.0305397176515087,0.0337177183566821,0.0125299945702913,missense,"V35W,D47Q",-1.149831220027,-1.149831220027
PSD95-PDZ2 binding NMDAR2A,1,KVMEIKLIKGPKGLGFSIAGGVGNQHIPGDNSIYWTKIIEGGAAHKHGRLQIGDKILAVNSVGLEDVMHEDAVAALKNTYDVVYLKVAKP*,2,,FALSE,FALSE,119,67,169,121,11,4,2,-0.948800405477343,0.177915120555951,-1.55576897445159,0.211598751282893,-1.95546990415877,0.486487725083985,-1.25506498737106,0.131135327700896,0.047169400606557,0.0200490468514483,-0.0195140913219825,0.023685717519349,-0.0429934461144184,0.0558075882984971,0.0213774553094122,0.0153776157545342,missense,"V35W,D47H",-1.25506498737106,-1.25506498737106
PSD95-PDZ2 binding NMDAR2A,1,KVMEIKLIKGPKGLGFSIAGGVGNQHIPGDNSIYWTKIIEGGAAHKPGRLQIGDKILAVNSVGLEDVMHEDAVAALKNTYDVVYLKVAKP*,2,,FALSE,FALSE,175.666666666667,161,174,192,3,13,2,-1.46743338154249,0.223251981733128,-1.21236814979717,0.140852212399069,-2.0767056670759,0.484691337598584,-1.33008922367875,0.115682196705054,-0.0112747428891957,0.0251580047129189,0.0189251474701308,0.0157665661759953,-0.056901043768122,0.0556015151582292,0.0125797201876567,0.0135655006302211,missense,"V35W,D47P",-1.33008922367875,-1.33008922367875
PSD95-PDZ2 binding NMDAR2A,1,KVMEIKLIKGPKGLGFSIAGGVGNQHIPGDNSIYWTKIIEGGAAHKEGRLQIGDKILAVNSVGLEDVMHEDAVAALKNTYDVVYLKVAKP*,2,,FALSE,FALSE,60.3333333333333,44,70,67,2,6,2,-1.32565036954927,0.295722408001282,-1.17822666722008,0.20714581812391,-1.75787100327218,0.488622265604964,-1.28389758889462,0.160275651100145,0.00470261890731075,0.0333246122899164,0.0227468406848114,0.0231872697908215,-0.0203258277135424,0.0560524527677511,0.0179963933545113,0.0187947627892265,missense,"V35W,D47E",-1.28389758889462,-1.28389758889462
PSD95-PDZ2 binding NMDAR2A,1,KVMEIKLIKGPKGLGFSIAGGVGNQHIPGDNSIYWTKIIEGGAAHKDGRLQIGDKILAVNSVGLEDVMHEDAVAALKNTYDVVYLKVAKP*,1,,FALSE,FALSE,75.6666666666667,60,72,95,1,5,7,-1.62006018406732,0.364564044591882,-1.23998106877377,0.217544342210536,-1.45581249598443,0.267981066566104,-1.37772834416844,0.153250287584329,-0.0284740787581485,0.04108229580227,0.0158342417119496,0.0243512487965609,0.0143249064110721,0.0307415300810138,0.0069933072612689,0.0179709318462136,missense,V35W,-1.37772834416844,-1.37772834416844
PSD95-PDZ2 binding NMDAR2A,1,KVMEIKLIKGPKGLGFSIAGGVGNQHIPGDNSIYWTKIIEGGAAHKAGRLQIGDKILAVNSVGLEDVMHEDAVAALKNTYDVVYLKVAKP*,2,,FALSE,FALSE,67.6666666666667,46,75,82,1,3,10,-1.45339047044522,0.389219353615128,-1.24536435052521,0.279211070149226,-1.22739001678218,0.23071998760232,-1.27246227355577,0.161766347584711,-0.00969226366179704,0.0438606737400156,0.0152316536053628,0.0312540338529133,0.0405284610336283,0.0264671140019449,0.0193373583591054,0.0189695696711567,missense,"V35W,D47A",-1.27246227355577,-1.27246227355577
PSD95-PDZ2 binding NMDAR2A,1,KVMEIKLIKGPKGLGFSIAGGVGNQHIPGDNSIYWTKIIEGGAAHKGGRLQIGDKILAVNSVGLEDVMHEDAVAALKNTYDVVYLKVAKP*,2,,FALSE,FALSE,111.666666666667,129,112,94,1,2,5,-1.80582092958818,0.348580147912368,-1.54695808332385,0.29900928417424,-1.45870625589121,0.316306538748304,-1.58940440737008,0.184397094728365,-0.0494072399108935,0.0392810891797249,-0.0185278270974526,0.0334701854225279,0.0139929478575765,0.0362852014149803,-0.0178289372201861,0.0216233696800063,missense,"V35W,D47G",-1.58940440737008,-1.58940440737008
PSD95-PDZ2 binding NMDAR2A,1,KVMEIKLIKGPKGLGFSIAGGVGNQHIPGDNSIYWTKIIEGGAAHKVGRLQIGDKILAVNSVGLEDVMHEDAVAALKNTYDVVYLKVAKP*,2,,FALSE,FALSE,78.6666666666667,63,92,81,1,5,6,-1.31199949704193,0.421949482892699,-1.30906819718055,0.209247684678669,-1.3479477610089,0.291899888620816,-1.32083089634396,0.157735610617275,0.00624091976452626,0.0475489937281619,0.00810083970581757,0.0234225463091258,0.0266986425015391,0.0334853850746499,0.0136654001701617,0.0184969043308588,missense,"V35W,D47V",-1.32083089634396,-1.32083089634396
PSD95-PDZ2 binding NMDAR2A,1,KVMEIKLIKGPKGLGFSIAGGVGNQHIPGDNSIYWTKIIEGGAAHK*GRLQIGDKILAVNSVGLEDVMHEDAVAALKNTYDVVYLKVAKP*,2,,FALSE,TRUE,188,155,195,214,2,4,22,-1.69516148859267,0.252425738345896,-1.59775198924682,0.209266906634022,-1.34448239722499,0.157579043925987,-1.48771600100564,0.11265087407222,-0.0369371569289565,0.0284455612248917,-0.0242135416874573,0.0234246979560609,0.0270961727687688,0.0180767282594317,-0.0059044217812185,0.0132100318523334,stop,"V35W,D47*",-1.48771600100564,-1.48771600100564
PSD95-PDZ2 binding NMDAR2A,1,KVMEIKLIKGPKGLGFSIAGGVGNQHIPGDNSIYWTKIIEGGAAHKYGRLQIGDKILAVNSVGLEDVMHEDAVAALKNTYDVVYLKVAKP*,2,,FALSE,FALSE,138.666666666667,104,159,153,3,3,14,-1.45908852988811,0.224130678095015,-1.62227471217269,0.239815290965206,-1.3834096276243,0.193531101145358,-1.47185372783506,0.125006160633089,-0.0103343713161431,0.025257023978244,-0.0269585403441401,0.0268441907345111,0.0226306236177599,0.0222009795083943,-0.00404432850134401,0.0146588775036255,missense,"V35W,D47Y",-1.47185372783506,-1.47185372783506
PSD95-PDZ2 binding NMDAR2A,1,KVMEIKLIKGPKGLGFSIAGGVGNQHIPGDNSIYWTKIIEGGAAHKWGRLQIGDKILAVNSVGLEDVMHEDAVAALKNTYDVVYLKVAKP*,2,,FALSE,FALSE,128,99,118,167,35,3,4,-0.723723780748988,0.133603875339604,-1.53478286637662,0.245417325865379,-1.83146657679798,0.346503523841779,-1.00403378624458,0.111142413265066,0.0725330222045622,0.015055664453075,-0.01716497052292,0.0274712654000021,-0.0287683664584004,0.0397492578033744,0.0508146895086285,0.0130331418328408,missense,"V35W,D47W",-1.00403378624458,-1.00403378624458
PSD95-PDZ2 binding NMDAR2A,1,KVMEIKLIKGPKGLGFSIAGGVGNQHIPGDNSIYWTKIIEGGAAHKCGRLQIGDKILAVNSVGLEDVMHEDAVAALKNTYDVVYLKVAKP*,2,,FALSE,FALSE,140,120,118,182,3,6,3,-1.50108016178185,0.219920639550804,-1.33142691405401,0.18889367943038,-1.95638955071222,0.398173203196303,-1.46685189042864,0.134827946140533,-0.0150663592021402,0.0247825996586272,0.0055980732728918,0.0211441811686162,-0.0430989436503045,0.0456765608867869,-0.00345778683441747,0.0158106315443172,missense,"V35W,D47C",-1.46685189042864,-1.46685189042864
PSD95-PDZ2 binding NMDAR2A,1,KVMEIKLIKGPKGLGFSIAGGVGNQHIPGDNSIYWTKIIEGGAAHKLGRLQIGDKILAVNSVGLEDVMHEDAVAALKNTYDVVYLKVAKP*,2,,FALSE,FALSE,61.3333333333333,56,56,72,1,1,4,-1.59981485784096,0.366937163523591,-1.63842818395725,0.412427152129728,-1.55021803889743,0.350047949286476,-1.59153464400672,0.215830689804644,-0.0261926566240052,0.0413497197991581,-0.0287667106066123,0.0461658349277984,0.00349514565796116,0.0401558576532231,-0.0180787399319249,0.0253094377696758,missense,"V35W,D47L",-1.59153464400672,-1.59153464400672
PSD95-PDZ2 binding NMDAR2A,1,KVMEIKLIKGPKGLGFSIAGGVGNQHIPGDNSIYWTKIIEGGAAHKFGRLQIGDKILAVNSVGLEDVMHEDAVAALKNTYDVVYLKVAKP*,2,,FALSE,FALSE,168.333333333333,136,184,185,5,7,11,-1.38791103910253,0.180159470208704,-1.41653676605637,0.168501028544772,-1.52751591291674,0.214782996894506,-1.43390998071558,0.106778217828163,-0.00231346312650033,0.0203019599888953,-0.00392886344303603,0.0188614901535758,0.00609942698903079,0.0246388972345328,0.000405154134040547,0.0125213734048893,missense,"V35W,D47F",-1.43390998071558,-1.43390998071558
PSD95-PDZ2 binding NMDAR2A,1,KVMEIKLIKGPKGLGFSIAGGVGNQHIPGDNSIYCTKIIEGGAAHKKGRLQIGDKILAVNSVGLEDVMHEDAVAALKNTYDVVYLKVAKP*,2,,FALSE,FALSE,76.3333333333333,63,78,88,2,3,0,-1.43097951932739,0.278310869687803,-1.41333038852443,0.256194543375242,,,-1.42142593081551,0.188491374110955,-0.00716679979148199,0.0313625264013651,-0.00356995134161073,0.0286776341901559,,,0.00186909924928519,0.0221034863369058,missense,"V35C,D47K",-1.42142593081551,-1.42142593081551
PSD95-PDZ2 binding NMDAR2A,1,KVMEIKLIKGPKGLGFSIAGGVGNQHIPGDNSIYCTKIIEGGAAHKNGRLQIGDKILAVNSVGLEDVMHEDAVAALKNTYDVVYLKVAKP*,2,,FALSE,FALSE,111,81,127,125,330,626,723,-0.00643250296256507,0.135461261444695,0.0105220064451682,0.103054480553408,0.00272129750788014,0.0737584810522659,0.00343012331124268,0.0548433621686839,0.153363737376703,0.0152649711209165,0.155811734098539,0.0115356035926125,0.181641056993519,0.00846122673162358,0.168955187262571,0.00643122006024481,missense,"V35C,D47N",0.00343012331124268,0.00343012331124268
PSD95-PDZ2 binding NMDAR2A,1,KVMEIKLIKGPKGLGFSIAGGVGNQHIPGDNSIYCTKIIEGGAAHKTGRLQIGDKILAVNSVGLEDVMHEDAVAALKNTYDVVYLKVAKP*,2,,FALSE,FALSE,187,180,182,199,215,215,409,-0.402450195829957,0.0935358598521328,-0.410184682098466,0.0886609791940997,-0.349406788328789,0.0629081320515617,-0.377319696349368,0.0449829129060827,0.108736966737476,0.0105404466500989,0.108719113168923,0.00992443904062917,0.141246575839204,0.00721652562468039,0.124306468050127,0.00527493210500203,missense,"V35C,D47T",-0.377319696349368,-0.377319696349368
PSD95-PDZ2 binding NMDAR2A,1,KVMEIKLIKGPKGLGFSIAGGVGNQHIPGDNSIYCTKIIEGGAAHKRGRLQIGDKILAVNSVGLEDVMHEDAVAALKNTYDVVYLKVAKP*,2,,FALSE,FALSE,241.666666666667,151,271,303,12,16,33,-1.14669604932442,0.145153779836406,-1.28718297253325,0.118525049314557,-1.27270921491126,0.12842137494504,-1.24509603608034,0.0746850067246858,0.0248687719540314,0.0163572096824098,0.0105506048660591,0.0132673317777677,0.0353296553478953,0.0147318973370242,0.0225464667810882,0.00875795528308406,missense,"V35C,D47R",-1.24509603608034,-1.24509603608034
PSD95-PDZ2 binding NMDAR2A,1,KVMEIKLIKGPKGLGFSIAGGVGNQHIPGDNSIYCTKIIEGGAAHKSGRLQIGDKILAVNSVGLEDVMHEDAVAALKNTYDVVYLKVAKP*,2,,FALSE,FALSE,378.333333333333,284,406,445,744,1233,1275,-0.138206207559285,0.0727248764968027,-0.133118680203504,0.0581749596247522,-0.23228918371723,0.042855428292858,-0.186526638503652,0.0311733362577063,0.138514312724133,0.00819528127566679,0.139733034637325,0.00651192718301648,0.154681757702301,0.00491617357480232,0.146679861883984,0.00365554877669034,missense,"V35C,D47S",-0.186526638503652,-0.186526638503652
PSD95-PDZ2 binding NMDAR2A,1,KVMEIKLIKGPKGLGFSIAGGVGNQHIPGDNSIYCTKIIEGGAAHKMGRLQIGDKILAVNSVGLEDVMHEDAVAALKNTYDVVYLKVAKP*,2,,FALSE,FALSE,38.6666666666667,40,35,41,3,5,9,-1.17870244795415,0.269570470968342,-1.02836032698942,0.25610425137937,-1.0908936643468,0.247849433299447,-1.09652328506115,0.148599065439139,0.0212620083261379,0.0303775810921681,0.0395224207808232,0.0286675271800931,0.0561866818852335,0.0284321236084702,0.0399688861765566,0.017425505162255,missense,"V35C,D47M",-1.09652328506115,-1.09652328506115
PSD95-PDZ2 binding NMDAR2A,1,KVMEIKLIKGPKGLGFSIAGGVGNQHIPGDNSIYCTKIIEGGAAHKIGRLQIGDKILAVNSVGLEDVMHEDAVAALKNTYDVVYLKVAKP*,2,,FALSE,FALSE,84,63,111,78,3,7,17,-1.31199949704193,0.243637785142,-1.26826056860171,0.181214332219281,-1.09328317638896,0.183233974492427,-1.21020954142732,0.113899340719047,0.00624091976452626,0.0274552570564619,0.0126687209305073,0.0202845785118315,0.0559125682798794,0.0210197414724192,0.0266374399704065,0.0133564335940597,missense,"V35C,D47I",-1.21020954142732,-1.21020954142732
PSD95-PDZ2 binding NMDAR2A,1,KVMEIKLIKGPKGLGFSIAGGVGNQHIPGDNSIYCTKIIEGGAAHKQGRLQIGDKILAVNSVGLEDVMHEDAVAALKNTYDVVYLKVAKP*,2,,FALSE,FALSE,91,75,117,81,210,157,227,-0.116479885126592,0.141343435591104,-0.371193004438236,0.110273534392542,-0.239504388892298,0.0905497791135801,-0.257877551318394,0.0627144202044524,0.140962626588641,0.0159278264458671,0.113083722397789,0.0123436824161123,0.153854063232045,0.0103874456285986,0.138312879925446,0.00735422157461751,missense,"V35C,D47Q",-0.257877551318394,-0.257877551318394
PSD95-PDZ2 binding NMDAR2A,1,KVMEIKLIKGPKGLGFSIAGGVGNQHIPGDNSIYCTKIIEGGAAHKHGRLQIGDKILAVNSVGLEDVMHEDAVAALKNTYDVVYLKVAKP*,2,,FALSE,FALSE,104.666666666667,86,124,104,163,162,294,-0.230985346731535,0.132816518203843,-0.379043019402207,0.107383035859075,-0.236600064178027,0.0829499776982433,-0.278279219079841,0.058849543099158,0.128059140042413,0.0149669380983144,0.112205015714351,0.01202012884437,0.154187233730666,0.00951563208291414,0.135920473446677,0.00690100583096015,missense,"V35C,D47H",-0.278279219079841,-0.278279219079841
PSD95-PDZ2 binding NMDAR2A,1,KVMEIKLIKGPKGLGFSIAGGVGNQHIPGDNSIYCTKIIEGGAAHKPGRLQIGDKILAVNSVGLEDVMHEDAVAALKNTYDVVYLKVAKP*,2,,FALSE,FALSE,416.666666666667,360,493,397,21,20,36,-1.25238776032487,0.0961585610015672,-1.39772531284767,0.101829693795339,-1.37829312236,0.124260999564652,-1.33469740304254,0.0609312748457092,0.0129584966551351,0.0108359957751988,-0.00182316686340922,0.0113985047061721,0.0232175650853325,0.0142546386017584,0.0120393409258153,0.00714512060509252,missense,"V35C,D47P",-1.33469740304254,-1.33469740304254
PSD95-PDZ2 binding NMDAR2A,1,KVMEIKLIKGPKGLGFSIAGGVGNQHIPGDNSIYCTKIIEGGAAHKLGRLQIGDKILAVNSVGLEDVMHEDAVAALKNTYDVVYLKVAKP*,2,,FALSE,FALSE,129.666666666667,97,159,133,10,14,21,-1.08622519427314,0.161479476085665,-1.16951200253493,0.13755250532113,-1.20001015231304,0.160603656201402,-1.1540343610726,0.0877153859424932,0.0316831618849255,0.0181969332987113,0.02372233361545,0.0153972070504295,0.0436693505672717,0.0184236975824496,0.0332248360106773,0.010285965837222,missense,"V35C,D47L",-1.1540343610726,-1.1540343610726
PSD95-PDZ2 binding NMDAR2A,1,KVMEIKLIKGPKGLGFSIAGGVGNQHIPGDNSIYCTKIIEGGAAHKEGRLQIGDKILAVNSVGLEDVMHEDAVAALKNTYDVVYLKVAKP*,2,,FALSE,FALSE,94.3333333333333,83,127,73,159,465,344,-0.227857064931223,0.135165981692661,-0.0767038568857075,0.10344898644953,-0.065779427775594,0.0890362444072591,-0.101839717376092,0.0603767326691213,0.128411662459749,0.0152316963910099,0.146047937541562,0.0115797633769147,0.173782975324328,0.0102138200314651,0.156610694066022,0.00708009208332986,missense,"V35C,D47E",-0.101839717376092,-0.101839717376092
PSD95-PDZ2 binding NMDAR2A,1,KVMEIKLIKGPKGLGFSIAGGVGNQHIPGDNSIYCTKIIEGGAAHKDGRLQIGDKILAVNSVGLEDVMHEDAVAALKNTYDVVYLKVAKP*,1,,FALSE,FALSE,74.3333333333333,61,101,61,255,625,259,0.00112247809827322,0.156041457451354,0.0772566656946302,0.114638511659373,-0.100621948825644,0.095978107849886,-0.022144662318055,0.0665605513769078,0.154215099356378,0.0175841293389486,0.16328180789694,0.0128322846308878,0.169786004856662,0.0110101580212132,0.165956153872355,0.00780523907195016,missense,V35C,-0.022144662318055,-0.022144662318055
PSD95-PDZ2 binding NMDAR2A,1,KVMEIKLIKGPKGLGFSIAGGVGNQHIPGDNSIYCTKIIEGGAAHKAGRLQIGDKILAVNSVGLEDVMHEDAVAALKNTYDVVYLKVAKP*,2,,FALSE,FALSE,68,72,74,58,49,169,100,-0.544839658842864,0.150865043380619,-0.277447742533279,0.136020434845012,-0.405636358852619,0.109756765689451,-0.401147540682759,0.0743300179176917,0.0926912646848475,0.0170008052914906,0.123577280506218,0.0152257117637274,0.134796183444507,0.0125907809729712,0.121512290151297,0.00871632743522017,missense,"V35C,D47A",-0.401147540682759,-0.401147540682759
PSD95-PDZ2 binding NMDAR2A,1,KVMEIKLIKGPKGLGFSIAGGVGNQHIPGDNSIYCTKIIEGGAAHKGGRLQIGDKILAVNSVGLEDVMHEDAVAALKNTYDVVYLKVAKP*,2,,FALSE,FALSE,255.333333333333,224,313,229,168,207,356,-0.505006697334081,0.084740765196708,-0.589595939311865,0.0721057807757708,-0.426958634388702,0.0648680830294693,-0.501003838243907,0.0419132642613467,0.0971799945298771,0.00954933771984871,0.0886363653625972,0.00807130072655154,0.132350192079566,0.00744136200105848,0.109802617391961,0.00491496901810722,missense,"V35C,D47G",-0.501003838243907,-0.501003838243907
PSD95-PDZ2 binding NMDAR2A,1,KVMEIKLIKGPKGLGFSIAGGVGNQHIPGDNSIYCTKIIEGGAAHKVGRLQIGDKILAVNSVGLEDVMHEDAVAALKNTYDVVYLKVAKP*,2,,FALSE,FALSE,129.333333333333,89,139,160,16,25,47,-0.923196719948721,0.152503896227139,-0.96183433992533,0.123788012345146,-0.988789449434677,0.114420350996443,-0.963987706804845,0.0735933434369213,0.0500546499835016,0.0171854857020136,0.0469691364525483,0.0138564517744669,0.0678995981533127,0.0131257655890016,0.0555107026493768,0.00862994112498577,missense,"V35C,D47V",-0.963987706804845,-0.963987706804845
PSD95-PDZ2 binding NMDAR2A,1,KVMEIKLIKGPKGLGFSIAGGVGNQHIPGDNSIYCTKIIEGGAAHK*GRLQIGDKILAVNSVGLEDVMHEDAVAALKNTYDVVYLKVAKP*,2,,FALSE,TRUE,118.666666666667,77,165,114,2,3,5,-1.48986449695106,0.270644789956337,-1.63314190357021,0.239221419502709,-1.62924075350454,0.312659171400027,-1.5848792781435,0.155500089815239,-0.013802479049851,0.030498644842435,-0.0281749805362956,0.0267777145780205,-0.00556996923730568,0.0358667925531516,-0.0172982968526658,0.0182347554461327,stop,"V35C,D47*",-1.5848792781435,-1.5848792781435
PSD95-PDZ2 binding NMDAR2A,1,KVMEIKLIKGPKGLGFSIAGGVGNQHIPGDNSIYCTKIIEGGAAHKYGRLQIGDKILAVNSVGLEDVMHEDAVAALKNTYDVVYLKVAKP*,2,,FALSE,FALSE,172,152,228,136,1,10,31,-1.8928239974279,0.343798110257931,-1.37479895029251,0.144136727311413,-1.07829763187995,0.139825009907182,-1.27471972136676,0.0963399664576336,-0.0592115138696638,0.0387422069493692,0.000743140092257982,0.0161342247369754,0.0576316396053544,0.0160400688123964,0.0190726381983987,0.0112973293464388,missense,"V35C,D47Y",-1.27471972136676,-1.27471972136676
PSD95-PDZ2 binding NMDAR2A,1,KVMEIKLIKGPKGLGFSIAGGVGNQHIPGDNSIYCTKIIEGGAAHKWGRLQIGDKILAVNSVGLEDVMHEDAVAALKNTYDVVYLKVAKP*,2,,FALSE,FALSE,123,95,127,147,3,2,7,-1.43252802340063,0.227074592903371,-1.67530267094522,0.289881801201994,-1.60174927180211,0.265801236414695,-1.54879825485057,0.14833411624849,-0.00734129890441257,0.0255887702948863,-0.0328943279822941,0.0324484828745093,-0.00241627549857909,0.0304914701979417,-0.0130672469749813,0.0173944358316657,missense,"V35C,D47W",-1.54879825485057,-1.54879825485057
PSD95-PDZ2 binding NMDAR2A,1,KVMEIKLIKGPKGLGFSIAGGVGNQHIPGDNSIYCTKIIEGGAAHKCGRLQIGDKILAVNSVGLEDVMHEDAVAALKNTYDVVYLKVAKP*,2,,FALSE,FALSE,198.666666666667,170,225,201,189,263,448,-0.387522632902987,0.0957626296664675,-0.411684881975408,0.0817244417882232,-0.316061290686971,0.0699190991612038,-0.363781195968776,0.046457623110965,0.110419136344902,0.0107913787361154,0.108551185379688,0.00914798424322663,0.145071814808351,0.008020790862743,0.125894063554675,0.00544786435199877,missense,"V35C,D47C",-0.363781195968776,-0.363781195968776
PSD95-PDZ2 binding NMDAR2A,1,KVMEIKLIKGPKGLGFSIAGGVGNQHIPGDNSIYCTKIIEGGAAHKFGRLQIGDKILAVNSVGLEDVMHEDAVAALKNTYDVVYLKVAKP*,2,,FALSE,FALSE,261,238,281,264,23,9,23,-1.10431792152117,0.104241654156169,-1.46702888679391,0.146229138573584,-1.39981473820042,0.153747985030302,-1.26701085438188,0.0743093756076683,0.0296443136120368,0.011746870089056,-0.00958079712171481,0.0163684428587252,0.0207487063363613,0.0176372471655134,0.0199766203401647,0.00871390680976864,missense,"V35C,D47F",-1.26701085438188,-1.26701085438188
PSD95-PDZ2 binding NMDAR2A,1,KVMEIKLIKGPKGLGFSIAGGVGNQHIPGDNSIYFTKIIEGGAAHKKGRLQIGDKILAVNSVGLEDVMHEDAVAALKNTYDVVYLKVAKP*,2,,FALSE,FALSE,102,102,124,80,1,3,7,-1.77576818427292,0.350570624464193,-1.54933364791416,0.244375906020123,-1.39836444824087,0.269129322073891,-1.54308114522446,0.16077262034052,-0.0460206311900752,0.0395053936543505,-0.018793740537366,0.0273546920453664,0.0209150767930097,0.0308732525630744,-0.0123968287391159,0.0188530400067719,missense,"V35F,D47K",-1.54308114522446,-1.54308114522446
PSD95-PDZ2 binding NMDAR2A,1,KVMEIKLIKGPKGLGFSIAGGVGNQHIPGDNSIYFTKIIEGGAAHKNGRLQIGDKILAVNSVGLEDVMHEDAVAALKNTYDVVYLKVAKP*,2,,FALSE,FALSE,177,145,178,208,1,5,8,-1.87898920712017,0.344470997060828,-1.50552498551053,0.192450568844961,-1.67314523786078,0.248492908212272,-1.61907927542316,0.139181908188693,-0.0576524875306269,0.0388180337762002,-0.0138899327582475,0.0215423284989315,-0.0106064855995386,0.0285059400300648,-0.0213087677623231,0.0163211999514754,missense,"V35F,D47N",-1.61907927542316,-1.61907927542316
PSD95-PDZ2 binding NMDAR2A,1,KVMEIKLIKGPKGLGFSIAGGVGNQHIPGDNSIYFTKIIEGGAAHKTGRLQIGDKILAVNSVGLEDVMHEDAVAALKNTYDVVYLKVAKP*,2,,FALSE,FALSE,188.666666666667,149,197,220,6,7,14,-1.35394574678613,0.169856034482292,-1.43599055596518,0.166411481780334,-1.49285191532111,0.189416194108784,-1.42322834635883,0.100685433611915,0.00151404593988352,0.0191408778674645,-0.00610646122972971,0.0186275926749476,0.0100759180839765,0.0217289366881072,0.0016577385569288,0.0118069015978226,missense,"V35F,D47T",-1.42322834635883,-1.42322834635883
PSD95-PDZ2 binding NMDAR2A,1,KVMEIKLIKGPKGLGFSIAGGVGNQHIPGDNSIYFTKIIEGGAAHKRGRLQIGDKILAVNSVGLEDVMHEDAVAALKNTYDVVYLKVAKP*,2,,FALSE,FALSE,181.333333333333,154,240,150,3,8,3,-1.56752841400747,0.215342474734515,-1.30069967111366,0.169173991500074,-1.8884728324196,0.396759062636726,-1.4516415613595,0.126130504555312,-0.0225543350296324,0.0242666916199591,0.00903758693741533,0.0189368195700475,-0.0353078565218367,0.045514337319622,-0.00167414393645884,0.0147907239641867,missense,"V35F,D47R",-1.4516415613595,-1.4516415613595
PSD95-PDZ2 binding NMDAR2A,1,KVMEIKLIKGPKGLGFSIAGGVGNQHIPGDNSIYFTKIIEGGAAHKSGRLQIGDKILAVNSVGLEDVMHEDAVAALKNTYDVVYLKVAKP*,2,,FALSE,FALSE,310.666666666667,313,351,268,14,12,20,-1.31392355710658,0.115366090536661,-1.37857017792888,0.132206708427443,-1.3828316308821,0.160810825309764,-1.35113176946569,0.0764679787373224,0.00602409968616208,0.0130004698139783,0.000321000396466764,0.0147988148842564,0.0226969286909678,0.0184474630501305,0.0101121609930305,0.00896703592513616,missense,"V35F,D47S",-1.35113176946569,-1.35113176946569
PSD95-PDZ2 binding NMDAR2A,1,KVMEIKLIKGPKGLGFSIAGGVGNQHIPGDNSIYFTKIIEGGAAHKMGRLQIGDKILAVNSVGLEDVMHEDAVAALKNTYDVVYLKVAKP*,2,,FALSE,FALSE,72.3333333333333,65,76,76,1,0,8,-1.64354798351625,0.361990979785816,,,-1.33657916125007,0.253688805205513,-1.4376864261967,0.20775036525495,-0.0311208914074481,0.0407923401386511,,,0.0280027949028386,0.0291019889441255,-3.76916539313876e-05,0.0243618965671973,missense,"V35F,D47M",-1.4376864261967,-1.4376864261967
PSD95-PDZ2 binding NMDAR2A,1,KVMEIKLIKGPKGLGFSIAGGVGNQHIPGDNSIYFTKIIEGGAAHKIGRLQIGDKILAVNSVGLEDVMHEDAVAALKNTYDVVYLKVAKP*,2,,FALSE,FALSE,101.333333333333,91,123,90,1,4,8,-1.74228267957536,0.353026694703822,-1.4625577374084,0.218006238808633,-1.39309990933841,0.252425093252907,-1.48834951933735,0.149472437058059,-0.0422471888293131,0.0397821653371108,-0.00908031032446402,0.0244029520900792,0.021518999984698,0.0289570218406559,-0.00597871146081441,0.0175279212952843,missense,"V35F,D47I",-1.48834951933735,-1.48834951933735
PSD95-PDZ2 binding NMDAR2A,1,KVMEIKLIKGPKGLGFSIAGGVGNQHIPGDNSIYFTKIIEGGAAHKQGRLQIGDKILAVNSVGLEDVMHEDAVAALKNTYDVVYLKVAKP*,2,,FALSE,FALSE,117.666666666667,87,106,160,1,3,9,-1.7290921065207,0.354068616747913,-1.50331910576552,0.2478367597199,-1.54606529839686,0.236137353031397,-1.56417403330657,0.153953695434058,-0.0407607585790686,0.0398995783136597,-0.0136430133213169,0.0277420894312759,0.00397152855565136,0.0270885687354147,-0.0148702913350982,0.0180534171369547,missense,"V35F,D47Q",-1.56417403330657,-1.56417403330657
PSD95-PDZ2 binding NMDAR2A,1,KVMEIKLIKGPKGLGFSIAGGVGNQHIPGDNSIYFTKIIEGGAAHKHGRLQIGDKILAVNSVGLEDVMHEDAVAALKNTYDVVYLKVAKP*,2,,FALSE,FALSE,147.333333333333,125,183,134,7,12,10,-1.26442720552319,0.164912363760148,-1.25680682791697,0.140221593570259,-1.45156297293769,0.225807296812895,-1.29503627031965,0.0965647941056462,0.0116017856566979,0.0185837813957498,0.0139508176572316,0.0156959766316288,0.0148123917481718,0.0259035531742452,0.0166902131971935,0.0113236938146775,missense,"V35F,D47H",-1.29503627031965,-1.29503627031965
PSD95-PDZ2 binding NMDAR2A,1,KVMEIKLIKGPKGLGFSIAGGVGNQHIPGDNSIYFTKIIEGGAAHKPGRLQIGDKILAVNSVGLEDVMHEDAVAALKNTYDVVYLKVAKP*,2,,FALSE,FALSE,182,119,235,192,5,23,15,-1.34764916152051,0.184874979612764,-1.02104085236533,0.130611494764918,-1.42646057293649,0.183827198687377,-1.20452075099669,0.0922652164164342,0.00222360076917563,0.0208333452285254,0.0403417404000788,0.0146202515422495,0.0176920212482367,0.0210877933675307,0.027304537349,0.0108195028024563,missense,"V35F,D47P",-1.20452075099669,-1.20452075099669
PSD95-PDZ2 binding NMDAR2A,1,KVMEIKLIKGPKGLGFSIAGGVGNQHIPGDNSIYFTKIIEGGAAHKEGRLQIGDKILAVNSVGLEDVMHEDAVAALKNTYDVVYLKVAKP*,2,,FALSE,FALSE,89.3333333333333,69,110,89,3,8,7,-1.33869433213826,0.239471683141297,-1.22642999892499,0.174098472101276,-1.43400315637599,0.268394488091211,-1.3016754217888,0.12469648706881,0.00323271001897057,0.0269857838945463,0.0173511070553281,0.0194880508780889,0.0168267714801641,0.0307889558578161,0.015911671502757,0.0146225635586017,missense,"V35F,D47E",-1.3016754217888,-1.3016754217888
PSD95-PDZ2 binding NMDAR2A,1,KVMEIKLIKGPKGLGFSIAGGVGNQHIPGDNSIYFTKIIEGGAAHKDGRLQIGDKILAVNSVGLEDVMHEDAVAALKNTYDVVYLKVAKP*,1,,FALSE,FALSE,104,84,123,105,1,10,11,-1.71879488012642,0.354912926148095,-1.19373579077057,0.15947652687445,-1.33817482686373,0.217758263182256,-1.29929124184474,0.120959639392916,-0.0396003761800135,0.0399947225524882,0.0210107967943711,0.0178513150177577,0.0278197476335295,0.0249802058174708,0.0161912529375409,0.0141843612167873,missense,V35F,-1.29929124184474,-1.29929124184474
PSD95-PDZ2 binding NMDAR2A,1,KVMEIKLIKGPKGLGFSIAGGVGNQHIPGDNSIYFTKIIEGGAAHKAGRLQIGDKILAVNSVGLEDVMHEDAVAALKNTYDVVYLKVAKP*,2,,FALSE,FALSE,140.666666666667,131,133,158,4,5,11,-1.33548729649087,0.207819111019264,-1.29550100470547,0.210586834008108,-1.46487221803929,0.214104818526812,-1.36393599175088,0.121699639431085,0.00359410711522662,0.02341889256198,0.00961950976670972,0.0235724465922845,0.0132856176223384,0.0245610997954902,0.00861067078600952,0.0142711374993102,missense,"V35F,D47A",-1.36393599175088,-1.36393599175088
PSD95-PDZ2 binding NMDAR2A,1,KVMEIKLIKGPKGLGFSIAGGVGNQHIPGDNSIYFTKIIEGGAAHKGGRLQIGDKILAVNSVGLEDVMHEDAVAALKNTYDVVYLKVAKP*,2,,FALSE,FALSE,118.666666666667,105,155,96,3,5,7,-1.453898122132,0.228505214528366,-1.46339336043831,0.194916386019434,-1.44430933054263,0.266436745853983,-1.45582643550449,0.129575912401784,-0.00974947033664644,0.0257499853725963,-0.0091738474125562,0.0218183445372816,0.0156444955558845,0.0305643728578012,-0.00216488420996905,0.0151947505442822,missense,"V35F,D47G",-1.45582643550449,-1.45582643550449
PSD95-PDZ2 binding NMDAR2A,1,KVMEIKLIKGPKGLGFSIAGGVGNQHIPGDNSIYFTKIIEGGAAHKVGRLQIGDKILAVNSVGLEDVMHEDAVAALKNTYDVVYLKVAKP*,2,,FALSE,FALSE,201.666666666667,160,232,213,8,10,13,-1.29688010549824,0.151014440084569,-1.37127450094315,0.14593544381009,-1.50411780154305,0.196464141473016,-1.37281295032198,0.0925640511683296,0.00794470631441405,0.017017640631329,0.00113765618081768,0.0163355675645052,0.00878354849750268,0.0225374441273949,0.00756971210333826,0.0108545457315381,missense,"V35F,D47V",-1.37281295032198,-1.37281295032198
PSD95-PDZ2 binding NMDAR2A,1,KVMEIKLIKGPKGLGFSIAGGVGNQHIPGDNSIYFTKIIEGGAAHK*GRLQIGDKILAVNSVGLEDVMHEDAVAALKNTYDVVYLKVAKP*,2,,FALSE,TRUE,182.666666666667,154,193,201,0,2,15,,,-1.79808337226637,0.284045779735441,-1.45156297293769,0.18643778767784,-1.5558995069958,0.155862680493159,,,-0.0466380244393329,0.0317952164678999,0.0148123917481718,0.0213872678826816,-0.0138999770163812,0.0182772747292197,stop,"V35F,D47*",-1.5558995069958,-1.5558995069958
PSD95-PDZ2 binding NMDAR2A,1,KVMEIKLIKGPKGLGFSIAGGVGNQHIPGDNSIYFTKIIEGGAAHKYGRLQIGDKILAVNSVGLEDVMHEDAVAALKNTYDVVYLKVAKP*,2,,FALSE,FALSE,196.666666666667,141,216,233,3,5,12,-1.54840282262547,0.215766722584024,-1.56229262750354,0.189229489340738,-1.57554396398297,0.205601121678793,-1.56249968661834,0.116990564553331,-0.020399094505492,0.0243144996139332,-0.0202443291066856,0.0211817707036617,0.000589874409424096,0.0235855956085602,-0.0146739486678481,0.0137189267007479,missense,"V35F,D47Y",-1.56249968661834,-1.56249968661834
PSD95-PDZ2 binding NMDAR2A,1,KVMEIKLIKGPKGLGFSIAGGVGNQHIPGDNSIYFTKIIEGGAAHKWGRLQIGDKILAVNSVGLEDVMHEDAVAALKNTYDVVYLKVAKP*,2,,FALSE,FALSE,202.666666666667,166,228,214,6,10,5,-1.39290286272699,0.164012846425009,-1.37479895029251,0.144136727311413,-1.83976992211013,0.310604065113826,-1.43220877378107,0.102235980584408,-0.00287598589245833,0.0184824158393006,0.000743140092257982,0.0161342247369754,-0.0297208872575653,0.0356310404064553,0.000604646574532519,0.0119887268616198,missense,"V35F,D47W",-1.43220877378107,-1.43220877378107
PSD95-PDZ2 binding NMDAR2A,1,KVMEIKLIKGPKGLGFSIAGGVGNQHIPGDNSIYFTKIIEGGAAHKCGRLQIGDKILAVNSVGLEDVMHEDAVAALKNTYDVVYLKVAKP*,2,,FALSE,FALSE,180.666666666667,134,218,190,9,9,22,-1.21108307464325,0.151543482169618,-1.39255139702986,0.150539863107229,-1.30471779625844,0.158163208998661,-1.3031396957297,0.0885111682627667,0.0176130733759182,0.017077257765142,-0.00124401453955753,0.0168509721883579,0.0316577811407216,0.0181437409345582,0.0157399630667673,0.0103792834424773,missense,"V35F,D47C",-1.3031396957297,-1.3031396957297
PSD95-PDZ2 binding NMDAR2A,1,KVMEIKLIKGPKGLGFSIAGGVGNQHIPGDNSIYFTKIIEGGAAHKLGRLQIGDKILAVNSVGLEDVMHEDAVAALKNTYDVVYLKVAKP*,2,,FALSE,FALSE,95.6666666666667,76,109,102,2,1,11,-1.48602861434341,0.271104740330874,-1.83381856216681,0.39911833216629,-1.32848454514961,0.217959149931151,-1.45834989384611,0.156300789685878,-0.0133702179251241,0.0305504761121979,-0.050638112381016,0.0446760862962084,0.0289313712665914,0.0250032506023624,-0.00246079815955255,0.0183286497091148,missense,"V35F,D47L",-1.45834989384611,-1.45834989384611
PSD95-PDZ2 binding NMDAR2A,1,KVMEIKLIKGPKGLGFSIAGGVGNQHIPGDNSIYFTKIIEGGAAHKFGRLQIGDKILAVNSVGLEDVMHEDAVAALKNTYDVVYLKVAKP*,2,,FALSE,FALSE,230,210,227,253,2,4,8,-1.7842743114691,0.247497150370009,-1.64233130969374,0.207107189479533,-1.73861666221356,0.247954663601961,-1.71179586002059,0.133745418261182,-0.0469791767153102,0.0278901644102125,-0.0292036145726159,0.0231829458184289,-0.0181170600851854,0.0284441951348344,-0.0321812003631241,0.0156836886520844,missense,"V35F,D47F",-1.71179586002059,-1.71179586002059
PSD95-PDZ2 binding NMDAR2A,1,KVMEIKLIKGPKGLGFSIAGGVGNQHIPGDNSI*VTKIIEGGAAHKKGRLQIGDKILAVNSVGLEDVMHEDAVAALKNTYDVVYLKVAKP*,2,,FALSE,TRUE,79,75,85,77,2,6,3,-1.48214192386775,0.271576145626257,-1.23518827988063,0.199432863777206,-1.66883174173733,0.401102443683396,-1.36974288078832,0.14920929820888,-0.0129322313211753,0.0306035982235937,0.0163707318526734,0.0223239052539891,-0.0101116615713614,0.0460125896059139,0.00792972454587393,0.0174970642548232,stop,"Y34*,D47K",-1.36974288078832,-1.36974288078832
PSD95-PDZ2 binding NMDAR2A,1,KVMEIKLIKGPKGLGFSIAGGVGNQHIPGDNSI*VTKIIEGGAAHKNGRLQIGDKILAVNSVGLEDVMHEDAVAALKNTYDVVYLKVAKP*,2,,FALSE,TRUE,129.333333333333,130,147,111,13,10,3,-1.09428477869736,0.139956907598012,-1.24603036811873,0.154212962987409,-1.79109035785512,0.399549893451915,-1.20242770906531,0.100318934796401,0.0307749367423995,0.0157715802279656,0.0151571016314618,0.0172621277630238,-0.0241365961430777,0.0458344883308689,0.0275499784146775,0.0117639240260402,stop,"Y34*,D47N",-1.20242770906531,-1.20242770906531
PSD95-PDZ2 binding NMDAR2A,1,KVMEIKLIKGPKGLGFSIAGGVGNQHIPGDNSI*VTKIIEGGAAHKTGRLQIGDKILAVNSVGLEDVMHEDAVAALKNTYDVVYLKVAKP*,2,,FALSE,TRUE,319.333333333333,287,327,344,15,13,45,-1.27524196715702,0.113886680982835,-1.40265839794349,0.124374240395321,-1.2479508635165,0.112266670669114,-1.302704532227,0.0672540893461645,0.0103830828167905,0.0128337568816291,-0.00237536133228039,0.0139220723507423,0.0381698172067582,0.0128787054910034,0.0157909926196138,0.00788656696878308,stop,"Y34*,D47T",-1.302704532227,-1.302704532227
PSD95-PDZ2 binding NMDAR2A,1,KVMEIKLIKGPKGLGFSIAGGVGNQHIPGDNSI*VTKIIEGGAAHKRGRLQIGDKILAVNSVGLEDVMHEDAVAALKNTYDVVYLKVAKP*,2,,FALSE,TRUE,276.333333333333,248,268,313,4,9,28,-1.57723103462634,0.184985262611256,-1.44958087542758,0.14639338489445,-1.29654532317458,0.141038883782909,-1.41816732734334,0.0890320033666422,-0.0236477119992879,0.0208457728906419,-0.00762772005489981,0.0163868280899047,0.0325952888921579,0.0161793187256212,0.0022512201694824,0.0104403592962483,stop,"Y34*,D47R",-1.41816732734334,-1.41816732734334
PSD95-PDZ2 binding NMDAR2A,1,KVMEIKLIKGPKGLGFSIAGGVGNQHIPGDNSI*VTKIIEGGAAHKSGRLQIGDKILAVNSVGLEDVMHEDAVAALKNTYDVVYLKVAKP*,2,,FALSE,TRUE,340.333333333333,298,344,379,23,37,40,-1.17351244541925,0.100743254484811,-1.11269102954004,0.0917854302434188,-1.29379690950747,0.116828172841102,-1.17899711017839,0.0586717895152355,0.0218468636417294,0.0113526395217103,0.0300826996732445,0.0102741805419779,0.0329105740072782,0.0134019796089538,0.030297573230648,0.00688016151417325,stop,"Y34*,D47S",-1.17899711017839,-1.17899711017839
PSD95-PDZ2 binding NMDAR2A,1,KVMEIKLIKGPKGLGFSIAGGVGNQHIPGDNSI*VTKIIEGGAAHKMGRLQIGDKILAVNSVGLEDVMHEDAVAALKNTYDVVYLKVAKP*,2,,FALSE,TRUE,53.6666666666667,33,69,59,2,3,6,-1.24123270029249,0.313844913079279,-1.37736124277113,0.260222541734928,-1.34810759027229,0.291304685316043,-1.33031589681188,0.165059726714298,0.0142155473235723,0.0353668161916365,0.000456324903214345,0.0291285160159582,0.0266803076386648,0.0334171061453492,0.0125531393081616,0.019355768567188,stop,"Y34*,D47M",-1.33031589681188,-1.33031589681188
PSD95-PDZ2 binding NMDAR2A,1,KVMEIKLIKGPKGLGFSIAGGVGNQHIPGDNSI*VTKIIEGGAAHKIGRLQIGDKILAVNSVGLEDVMHEDAVAALKNTYDVVYLKVAKP*,2,,FALSE,TRUE,104.666666666667,89,128,97,5,1,5,-1.26348668920228,0.195242421344628,-1.8809596595651,0.396990507897087,-1.57525689542832,0.313426467545636,-1.42934192510926,0.152929706398866,0.0117077713409021,0.0220016401118512,-0.0559149427486745,0.0444379041506824,0.000622805566543594,0.035954813165367,0.000940828273807676,0.0179333388163671,stop,"Y34*,D47I",-1.42934192510926,-1.42934192510926
PSD95-PDZ2 binding NMDAR2A,1,KVMEIKLIKGPKGLGFSIAGGVGNQHIPGDNSI*VTKIIEGGAAHKQGRLQIGDKILAVNSVGLEDVMHEDAVAALKNTYDVVYLKVAKP*,2,,FALSE,TRUE,39.6666666666667,31,43,45,0,3,9,,,-1.23861967132411,0.280385952942663,-1.1220129839475,0.246478953959724,-1.17284292243924,0.185120415029666,,,0.0159866323816895,0.0313855466420718,0.052616819611513,0.0282749086515057,0.0310192455366019,0.0217081900091721,stop,"Y34*,D47Q",-1.17284292243924,-1.17284292243924
PSD95-PDZ2 binding NMDAR2A,1,KVMEIKLIKGPKGLGFSIAGGVGNQHIPGDNSI*VTKIIEGGAAHKHGRLQIGDKILAVNSVGLEDVMHEDAVAALKNTYDVVYLKVAKP*,2,,FALSE,TRUE,78.3333333333333,55,87,93,6,8,3,-1.06875208706424,0.211254516628911,-1.15761104669808,0.182482426249169,-1.73194395940684,0.400231164427081,-1.18478126018403,0.130543206760294,0.0336521859002922,0.0238060244021875,0.0250544902394983,0.0204265250819214,-0.0173515989401768,0.0459126405393243,0.0296192934885479,0.0153081805499679,stop,"Y34*,D47H",-1.18478126018403,-1.18478126018403
PSD95-PDZ2 binding NMDAR2A,1,KVMEIKLIKGPKGLGFSIAGGVGNQHIPGDNSI*VTKIIEGGAAHKPGRLQIGDKILAVNSVGLEDVMHEDAVAALKNTYDVVYLKVAKP*,2,,FALSE,TRUE,56.3333333333333,59,49,61,0,1,2,,,-1.59925266067201,0.416256424623225,-1.72650820856141,0.489091467027807,-1.65270858716857,0.316992986808687,,,-0.024381522260362,0.0465944719874961,-0.0167280351180417,0.0561062773525966,-0.0252523170954969,0.0371722588679116,stop,"Y34*,D47P",-1.65270858716857,-1.65270858716857
PSD95-PDZ2 binding NMDAR2A,1,KVMEIKLIKGPKGLGFSIAGGVGNQHIPGDNSI*VTKIIEGGAAHKLGRLQIGDKILAVNSVGLEDVMHEDAVAALKNTYDVVYLKVAKP*,2,,FALSE,TRUE,103.333333333333,107,108,95,1,4,6,-1.74548971522276,0.352779920992144,-1.37091305740421,0.226351211576539,-1.50719993956011,0.286725758912277,-1.48843319816242,0.158676596219225,-0.0426085859255692,0.0397543566961606,0.00117811506590304,0.0253370628373729,0.00842998009142304,0.0328918332013168,-0.00598852407836936,0.0186072492338763,stop,"Y34*,D47L",-1.48843319816242,-1.48843319816242
PSD95-PDZ2 binding NMDAR2A,1,KVMEIKLIKGPKGLGFSIAGGVGNQHIPGDNSI*VTKIIEGGAAHKEGRLQIGDKILAVNSVGLEDVMHEDAVAALKNTYDVVYLKVAKP*,2,,FALSE,TRUE,94.3333333333333,99,100,84,3,7,17,-1.44463039183473,0.225704883946174,-1.23764336219034,0.184584245805242,-1.11805682758159,0.182451456871537,-1.243600181051,0.11249422988402,-0.00870510064869753,0.0254344193944688,0.0160959174422759,0.0206617963393364,0.053070651300021,0.0209299747240075,0.0227218785810128,0.013191662933915,stop,"Y34*,D47E",-1.243600181051,-1.243600181051
PSD95-PDZ2 binding NMDAR2A,1,KVMEIKLIKGPKGLGFSIAGGVGNQHIPGDNSI*VTKIIEGGAAHKAGRLQIGDKILAVNSVGLEDVMHEDAVAALKNTYDVVYLKVAKP*,2,,FALSE,TRUE,196.333333333333,161,180,248,12,18,19,-1.18126794877294,0.136661287010784,-1.13268715802293,0.124636518635351,-1.41429257576401,0.166998452919862,-1.21526739259106,0.0806413052900064,0.0209729050393985,0.0154002005984464,0.0278443941640917,0.0139514309753427,0.0190878767685409,0.019157278645476,0.0260443298367506,0.00945642206745584,stop,"Y34*,D47A",-1.21526739259106,-1.21526739259106
PSD95-PDZ2 binding NMDAR2A,1,KVMEIKLIKGPKGLGFSIAGGVGNQHIPGDNSI*VTKIIEGGAAHKGGRLQIGDKILAVNSVGLEDVMHEDAVAALKNTYDVVYLKVAKP*,2,,FALSE,TRUE,214.333333333333,130,255,258,7,18,8,-1.27506387338602,0.164481466441903,-1.23443090652684,0.11624223903309,-1.72176717109354,0.24717674368453,-1.30886650642064,0.0886180243861877,0.0104031519955524,0.018535224080921,0.0164555099111725,0.0130118009717055,-0.0161841655536679,0.0283549558133825,0.0150684072332003,0.0103918139515003,stop,"Y34*,D47G",-1.30886650642064,-1.30886650642064
PSD95-PDZ2 binding NMDAR2A,1,KVMEIKLIKGPKGLGFSIAGGVGNQHIPGDNSI*VTKIIEGGAAHKVGRLQIGDKILAVNSVGLEDVMHEDAVAALKNTYDVVYLKVAKP*,2,,FALSE,TRUE,63,67,61,61,0,8,2,,,-1.05345087559436,0.198479259986198,-1.72650820856141,0.489091467027807,-1.1486195957821,0.183912467114745,,,0.0367138614530434,0.0222171617600779,-0.0167280351180417,0.0561062773525966,0.0338597997652817,0.0215665397062917,stop,"Y34*,D47V",-1.1486195957821,-1.1486195957821
PSD95-PDZ2 binding NMDAR2A,1,KVMEIKLIKGPKGLGFSIAGGVGNQHIPGDNSI*VTKIIEGGAAHK*GRLQIGDKILAVNSVGLEDVMHEDAVAALKNTYDVVYLKVAKP*,2,,FALSE,TRUE,69,72,75,60,3,4,3,-1.35118306118239,0.237626046705717,-1.31742344531227,0.232377126387614,-1.58543914384101,0.402533221395819,-1.37053542208876,0.153573546020957,0.0018253697494181,0.0267778012832198,0.00716557876570298,0.0260115853246062,-0.00054525417693807,0.0461767217091602,0.00783678699958859,0.018008838824562,stop,"Y34*,D47*",-1.37053542208876,-1.37053542208876
PSD95-PDZ2 binding NMDAR2A,1,KVMEIKLIKGPKGLGFSIAGGVGNQHIPGDNSI*VTKIIEGGAAHKYGRLQIGDKILAVNSVGLEDVMHEDAVAALKNTYDVVYLKVAKP*,2,,FALSE,TRUE,86.6666666666667,50,107,103,1,11,6,-1.56655959312454,0.371170544133992,-1.12488942107493,0.16001868615853,-1.53437188229651,0.287395065133306,-1.26463079786105,0.130834570901365,-0.022445159737437,0.0418267745089136,0.0287172490061965,0.0179120026710419,0.0053129423629957,0.0329686128693389,0.0202557182407304,0.015342347436074,stop,"Y34*,D47Y",-1.26463079786105,-1.26463079786105
PSD95-PDZ2 binding NMDAR2A,1,KVMEIKLIKGPKGLGFSIAGGVGNQHIPGDNSI*VTKIIEGGAAHKWGRLQIGDKILAVNSVGLEDVMHEDAVAALKNTYDVVYLKVAKP*,2,,FALSE,TRUE,65.3333333333333,43,84,69,2,3,31,-1.31890430598915,0.297022651714705,-1.43507223163464,0.253961664025371,-0.851464803735808,0.147587578323155,-1.04867837743687,0.117242911629928,0.00546282491991362,0.0334711352332573,-0.00600366681080047,0.0284276924999749,0.0836528369201827,0.0169305542243823,0.0455794307807954,0.0137485182414008,stop,"Y34*,D47W",-1.04867837743687,-1.04867837743687
PSD95-PDZ2 binding NMDAR2A,1,KVMEIKLIKGPKGLGFSIAGGVGNQHIPGDNSI*VTKIIEGGAAHKCGRLQIGDKILAVNSVGLEDVMHEDAVAALKNTYDVVYLKVAKP*,2,,FALSE,TRUE,104,51,105,156,6,10,19,-1.04659508736072,0.216120070320845,-1.14731593339658,0.164822460629756,-1.28781449291917,0.169414155402976,-1.17674616380872,0.103660854567529,0.0361490322827427,0.0243543179571309,0.0262068937579999,0.0184497225038022,0.0335968487574424,0.0194343966952809,0.030561530998275,0.0121558150520809,stop,"Y34*,D47C",-1.17674616380872,-1.17674616380872
PSD95-PDZ2 binding NMDAR2A,1,KVMEIKLIKGPKGLGFSIAGGVGNQHIPGDNSI*VTKIIEGGAAHKFGRLQIGDKILAVNSVGLEDVMHEDAVAALKNTYDVVYLKVAKP*,2,,FALSE,TRUE,131,119,175,99,7,5,15,-1.24999277890297,0.166686126668174,-1.50053822594986,0.192761564496606,-1.21482286124685,0.190685063777278,-1.31387790846176,0.105171975086077,0.0132283843104728,0.0187836646633174,-0.0133317301338238,0.0215771404016953,0.0419701061277111,0.0218744954605337,0.0144807439670853,0.0123330169632701,stop,"Y34*,D47F",-1.31387790846176,-1.31387790846176
PSD95-PDZ2 binding NMDAR2A,1,KVMEIKLIKGPKGLGFSIAGGVGNQHIPGDNSIWVTKIIEGGAAHKKGRLQIGDKILAVNSVGLEDVMHEDAVAALKNTYDVVYLKVAKP*,2,,FALSE,FALSE,96.3333333333333,82,110,97,1,0,8,-1.71172367432704,0.355508909863394,,,-1.41813876586931,0.251928302767265,-1.5162834670456,0.205549798103189,-0.0388035302687439,0.0400618832603212,,,0.0186466598932804,0.0289000323680263,-0.0092543925598427,0.0241038465306808,missense,"Y34W,D47K",-1.5162834670456,-1.5162834670456
PSD95-PDZ2 binding NMDAR2A,1,KVMEIKLIKGPKGLGFSIAGGVGNQHIPGDNSIWVTKIIEGGAAHKNGRLQIGDKILAVNSVGLEDVMHEDAVAALKNTYDVVYLKVAKP*,2,,FALSE,FALSE,161.666666666667,134,150,201,64,185,470,-0.635452353045195,0.11223648070942,-0.395940053071947,0.0983832877111323,-0.300035544973009,0.0695718648066137,-0.393883578311151,0.050682570191477,0.0824802261529811,0.012647797742841,0.110313613406966,0.011012724542194,0.146910213133461,0.00798095776746662,0.122364100446542,0.00594330378793432,missense,"Y34W,D47N",-0.393883578311151,-0.393883578311151
PSD95-PDZ2 binding NMDAR2A,1,KVMEIKLIKGPKGLGFSIAGGVGNQHIPGDNSIWVTKIIEGGAAHKTGRLQIGDKILAVNSVGLEDVMHEDAVAALKNTYDVVYLKVAKP*,2,,FALSE,FALSE,295.333333333333,260,288,338,26,71,174,-1.09428604016572,0.098965194988199,-0.873019437391589,0.082650787972749,-0.805471921559746,0.0694107724388008,-0.891814586093123,0.0468266414853764,0.0307747945890061,0.0111522720766003,0.0569108052013883,0.00925167660397441,0.0889289244775816,0.00796247800718206,0.0639741010147808,0.00549113738046144,missense,"Y34W,D47T",-0.891814586093123,-0.891814586093123
PSD95-PDZ2 binding NMDAR2A,1,KVMEIKLIKGPKGLGFSIAGGVGNQHIPGDNSIWVTKIIEGGAAHKRGRLQIGDKILAVNSVGLEDVMHEDAVAALKNTYDVVYLKVAKP*,2,,FALSE,FALSE,227.333333333333,198,246,238,12,2,18,-1.11244812975139,0.16333548772237,-1.70179108235645,0.288419625603048,-1.40547437379214,0.168594830664333,-1.31783863308181,0.108666171123318,0.0287281299554125,0.018406085079318,-0.0358593598003887,0.0322848114067415,0.0200994595070244,0.0193404076070894,0.0140162886415482,0.0127427647022948,missense,"Y34W,D47R",-1.31783863308181,-1.31783863308181
PSD95-PDZ2 binding NMDAR2A,1,KVMEIKLIKGPKGLGFSIAGGVGNQHIPGDNSIWVTKIIEGGAAHKSGRLQIGDKILAVNSVGLEDVMHEDAVAALKNTYDVVYLKVAKP*,2,,FALSE,FALSE,395.666666666667,344,388,455,215,206,537,-0.558416263045351,0.0689776875896824,-0.655919681437499,0.0648720488931604,-0.527724732168577,0.0482420115280582,-0.569791095992107,0.0337583484425428,0.091161333036044,0.00777301494031922,0.0812122883711706,0.00726157888772483,0.120790778327915,0.0055340971194791,0.101736263061627,0.00395868085250954,missense,"Y34W,D47S",-0.569791095992107,-0.569791095992107
PSD95-PDZ2 binding NMDAR2A,1,KVMEIKLIKGPKGLGFSIAGGVGNQHIPGDNSIWVTKIIEGGAAHKMGRLQIGDKILAVNSVGLEDVMHEDAVAALKNTYDVVYLKVAKP*,2,,FALSE,FALSE,76.6666666666667,52,88,90,3,14,10,-1.25569083834586,0.253486902196263,-0.996783575572389,0.158891978391048,-1.31850495895067,0.22831776269655,-1.13397598962531,0.115969627625235,0.0125862766561268,0.0285651425380852,0.0430570258279129,0.0177858824470536,0.0300761825521867,0.0261915420365506,0.0355769857645682,0.0135992062862333,missense,"Y34W,D47M",-1.13397598962531,-1.13397598962531
PSD95-PDZ2 binding NMDAR2A,1,KVMEIKLIKGPKGLGFSIAGGVGNQHIPGDNSIWVTKIIEGGAAHKIGRLQIGDKILAVNSVGLEDVMHEDAVAALKNTYDVVYLKVAKP*,2,,FALSE,FALSE,113.333333333333,84,111,145,7,12,11,-1.14778536964014,0.181355917576333,-1.11012943890931,0.155148930821943,-1.44607516743168,0.215864984455149,-1.19956917792144,0.103468380143281,0.024746017721688,0.0204367862434257,0.0303694362995809,0.0173668971418672,0.0154419270366288,0.0247630177687519,0.0278851847570373,0.0121332444924114,missense,"Y34W,D47I",-1.19956917792144,-1.19956917792144
PSD95-PDZ2 binding NMDAR2A,1,KVMEIKLIKGPKGLGFSIAGGVGNQHIPGDNSIWVTKIIEGGAAHKQGRLQIGDKILAVNSVGLEDVMHEDAVAALKNTYDVVYLKVAKP*,2,,FALSE,FALSE,34,24,42,36,20,6,9,-0.472112863670722,0.257304335781646,-1.02836032698941,0.234000447601376,-1.04741803355976,0.249975765879682,-0.864358123063486,0.142320312672886,0.100886762173794,0.0289953246640702,0.0395224207808232,0.0261932949399948,0.0611740021790017,0.0286760465012893,0.0671937897580869,0.0166892257084271,missense,"Y34W,D47Q",-0.864358123063486,-0.864358123063486
PSD95-PDZ2 binding NMDAR2A,1,KVMEIKLIKGPKGLGFSIAGGVGNQHIPGDNSIWVTKIIEGGAAHKHGRLQIGDKILAVNSVGLEDVMHEDAVAALKNTYDVVYLKVAKP*,2,,FALSE,FALSE,54,37,52,73,16,1,25,-0.66461229532487,0.214977851141997,-1.61668634084704,0.414493464007465,-0.942212965971901,0.158502139228096,-0.911276774892252,0.121930722335222,0.0791942263620477,0.0242256026137707,-0.0263329951374225,0.0463971315642211,0.0732426337109593,0.0181826214195756,0.0616918627625699,0.0142982354916633,missense,"Y34W,D47H",-0.911276774892252,-0.911276774892252
PSD95-PDZ2 binding NMDAR2A,1,KVMEIKLIKGPKGLGFSIAGGVGNQHIPGDNSIWVTKIIEGGAAHKPGRLQIGDKILAVNSVGLEDVMHEDAVAALKNTYDVVYLKVAKP*,2,,FALSE,FALSE,117.666666666667,72,132,149,0,1,10,,,-1.68663151566215,0.408326563046053,-1.48363337390222,0.222921141314887,-1.53024436325335,0.195661672988653,,,-0.0341624442360956,0.0457068275182084,0.0111334258846708,0.0255724669628295,-0.010891520412692,0.0229443131600019,missense,"Y34W,D47P",-1.53024436325335,-1.53024436325335
PSD95-PDZ2 binding NMDAR2A,1,KVMEIKLIKGPKGLGFSIAGGVGNQHIPGDNSIWVTKIIEGGAAHKLGRLQIGDKILAVNSVGLEDVMHEDAVAALKNTYDVVYLKVAKP*,2,,FALSE,FALSE,105.666666666667,85,118,114,5,10,17,-1.24648494426002,0.20281989949277,-1.18120617383173,0.160168839353943,-1.22011200675002,0.17679589148006,-1.21092421333213,0.102445412787052,0.0136236780937323,0.0228555372619821,0.022413323820829,0.0179288103608303,0.0413633601822895,0.0202811948089371,0.026553633797536,0.0120132859792531,missense,"Y34W,D47L",-1.21092421333213,-1.21092421333213
PSD95-PDZ2 binding NMDAR2A,1,KVMEIKLIKGPKGLGFSIAGGVGNQHIPGDNSIWVTKIIEGGAAHKEGRLQIGDKILAVNSVGLEDVMHEDAVAALKNTYDVVYLKVAKP*,2,,FALSE,FALSE,80.6666666666667,75,69,98,111,159,230,-0.303571112816379,0.142965521644244,-0.212554523905262,0.13980149927591,-0.298804001204362,0.0866222575616604,-0.280893105401141,0.0654610972060651,0.119879534956371,0.0161106174260539,0.130841229069363,0.0156489525602337,0.147051490053861,0.00993689879154293,0.135613955438298,0.00767631131407318,missense,"Y34W,D47E",-0.280893105401141,-0.280893105401141
PSD95-PDZ2 binding NMDAR2A,1,KVMEIKLIKGPKGLGFSIAGGVGNQHIPGDNSIWVTKIIEGGAAHKDGRLQIGDKILAVNSVGLEDVMHEDAVAALKNTYDVVYLKVAKP*,1,,FALSE,FALSE,117.666666666667,139,147,67,457,526,344,-0.0693562085753291,0.103665549485073,-0.0834462403673134,0.0966041290007462,-0.0371083244601294,0.0911635201665491,-0.0619608954969726,0.0558552234451462,0.146272938584813,0.0116819495274643,0.145293215741059,0.010813570953712,0.177071989717481,0.0104578511213581,0.161287093708683,0.00654987621628706,missense,Y34W,-0.0619608954969726,-0.0619608954969726
PSD95-PDZ2 binding NMDAR2A,1,KVMEIKLIKGPKGLGFSIAGGVGNQHIPGDNSIWVTKIIEGGAAHKAGRLQIGDKILAVNSVGLEDVMHEDAVAALKNTYDVVYLKVAKP*,2,,FALSE,FALSE,165.333333333333,146,181,169,8,6,81,-1.2635297517959,0.157394511522889,-1.45624324755268,0.178310524270288,-0.830576373034561,0.0945208686219926,-1.03278380861759,0.0737715485774561,0.0117029186675923,0.0177366034197798,-0.00837348562869081,0.0199595351247922,0.0860490596420934,0.0108429903771197,0.0474433112176862,0.00865083839366746,missense,"Y34W,D47A",-1.03278380861759,-1.03278380861759
PSD95-PDZ2 binding NMDAR2A,1,KVMEIKLIKGPKGLGFSIAGGVGNQHIPGDNSIWVTKIIEGGAAHKGGRLQIGDKILAVNSVGLEDVMHEDAVAALKNTYDVVYLKVAKP*,2,,FALSE,FALSE,208.666666666667,176,232,218,40,18,77,-0.858458442893961,0.107785193086419,-1.20723628729266,0.11784561871301,-0.931323018433886,0.0935559089070693,-0.981246181898413,0.0605968207012624,0.0573499307089234,0.0121461873466927,0.0194995924746176,0.0131912783927422,0.0744918773762313,0.0107322947280449,0.0534868834150709,0.00710590075937295,missense,"Y34W,D47G",-0.981246181898413,-0.981246181898413
PSD95-PDZ2 binding NMDAR2A,1,KVMEIKLIKGPKGLGFSIAGGVGNQHIPGDNSIWVTKIIEGGAAHKVGRLQIGDKILAVNSVGLEDVMHEDAVAALKNTYDVVYLKVAKP*,2,,FALSE,FALSE,200.333333333333,196,218,187,10,11,34,-1.29175153149836,0.135311913490903,-1.3322272027235,0.139809710290077,-1.15057057956174,0.128656759955423,-1.2528891447503,0.0775706709040687,0.00852263932023861,0.0152481412746764,0.00550849140511403,0.0156498716760646,0.0493408262890524,0.0147588996005424,0.0216326060178517,0.00909634338738184,missense,"Y34W,D47V",-1.2528891447503,-1.2528891447503
PSD95-PDZ2 binding NMDAR2A,1,KVMEIKLIKGPKGLGFSIAGGVGNQHIPGDNSIWVTKIIEGGAAHK*GRLQIGDKILAVNSVGLEDVMHEDAVAALKNTYDVVYLKVAKP*,2,,FALSE,TRUE,88.6666666666667,70,116,80,1,5,2,-1.66529428918364,0.359770849122184,-1.37990135062091,0.201921626511997,-1.81715222378777,0.487846117145516,-1.49078457526122,0.165625348576482,-0.0335714571593019,0.0405421562107624,0.000171992993721226,0.0226024897482338,-0.0271262910711636,0.0559634166596439,-0.00626425887961141,0.0194220963509479,stop,"Y34W,D47*",-1.49078457526122,-1.49078457526122
PSD95-PDZ2 binding NMDAR2A,1,KVMEIKLIKGPKGLGFSIAGGVGNQHIPGDNSIWVTKIIEGGAAHKYGRLQIGDKILAVNSVGLEDVMHEDAVAALKNTYDVVYLKVAKP*,2,,FALSE,FALSE,108.333333333333,97,121,107,5,3,18,-1.28874449478165,0.191750706000304,-1.54214845718292,0.244884259045765,-1.17985178721346,0.175994165048506,-1.29806734052249,0.114588822808959,0.00886149877090808,0.0216081627935011,-0.0179894522466705,0.0274115955294014,0.045981823590212,0.0201892245159304,0.0163347740205698,0.0134372858772254,missense,"Y34W,D47Y",-1.29806734052249,-1.29806734052249
PSD95-PDZ2 binding NMDAR2A,1,KVMEIKLIKGPKGLGFSIAGGVGNQHIPGDNSIWVTKIIEGGAAHKWGRLQIGDKILAVNSVGLEDVMHEDAVAALKNTYDVVYLKVAKP*,2,,FALSE,FALSE,63.6666666666667,52,84,55,1,4,1,-1.57806855217357,0.369656447170863,-1.35067188571919,0.228521565593823,-1.92360853916714,0.686700689063775,-1.45138332752265,0.187029308734228,-0.0237420908721514,0.0416561526929795,0.00344384996218811,0.0255800056329174,-0.0393384598765354,0.0787750797472834,-0.00164386208344824,0.0219320368887252,missense,"Y34W,D47W",-1.45138332752265,-1.45138332752265
PSD95-PDZ2 binding NMDAR2A,1,KVMEIKLIKGPKGLGFSIAGGVGNQHIPGDNSIWVTKIIEGGAAHKCGRLQIGDKILAVNSVGLEDVMHEDAVAALKNTYDVVYLKVAKP*,2,,FALSE,FALSE,85.6666666666667,75,82,100,7,9,53,-1.11453010492372,0.187010951761147,-1.1056909181869,0.179237053576179,-0.79622616390541,0.119041289292303,-0.94001685303493,0.0876086695599814,0.0284935146082562,0.02107404543176,0.0308662707440058,0.0200632479835859,0.0899895543970555,0.0136558579400955,0.05832165058419,0.0102734517149504,missense,"Y34W,D47C",-0.94001685303493,-0.94001685303493
PSD95-PDZ2 binding NMDAR2A,1,KVMEIKLIKGPKGLGFSIAGGVGNQHIPGDNSIWVTKIIEGGAAHKFGRLQIGDKILAVNSVGLEDVMHEDAVAALKNTYDVVYLKVAKP*,2,,FALSE,FALSE,73.3333333333333,52,88,80,0,3,7,,,-1.44872030284782,0.252632959151351,-1.39836444824087,0.269129322073891,-1.42513286789421,0.184194386162532,,,-0.00753139019044902,0.028278961337235,0.0209150767930097,0.0308732525630744,0.00143440438084749,0.0215995990112614,missense,"Y34W,D47F",-1.42513286789421,-1.42513286789421
PSD95-PDZ2 binding NMDAR2A,1,KVMEIKLIKGPKGLGFSIAGGVGNQHIPGDNSICVTKIIEGGAAHKKGRLQIGDKILAVNSVGLEDVMHEDAVAALKNTYDVVYLKVAKP*,2,,FALSE,FALSE,172.333333333333,124,229,164,7,6,9,-1.26207023830596,0.1651973499635,-1.52594923403391,0.174845956516035,-1.55431982424031,0.236036469871421,-1.42102542386439,0.107025090836118,0.0118673895357718,0.0186158961576946,-0.0161761607162894,0.0195717219989756,0.00302460809678243,0.0270769958928374,0.00191606479327197,0.0125503230275658,missense,"Y34C,D47K",-1.42102542386439,-1.42102542386439
PSD95-PDZ2 binding NMDAR2A,1,KVMEIKLIKGPKGLGFSIAGGVGNQHIPGDNSICVTKIIEGGAAHKNGRLQIGDKILAVNSVGLEDVMHEDAVAALKNTYDVVYLKVAKP*,2,,FALSE,FALSE,90.6666666666667,78,103,91,136,184,265,-0.255474993657267,0.139683665094822,-0.287246569285662,0.116050331936089,-0.226677812909569,0.0865013665930228,-0.249727284397845,0.0621191094501978,0.125299430372683,0.015740788849857,0.122480429787247,0.0129903194777837,0.155325467822161,0.00992303074707056,0.139268622936872,0.00728441231578568,missense,"Y34C,D47N",-0.249727284397845,-0.249727284397845
PSD95-PDZ2 binding NMDAR2A,1,KVMEIKLIKGPKGLGFSIAGGVGNQHIPGDNSICVTKIIEGGAAHKTGRLQIGDKILAVNSVGLEDVMHEDAVAALKNTYDVVYLKVAKP*,2,,FALSE,FALSE,218,171,269,214,52,255,174,-0.7776521122288,0.104001129452028,-0.513305300368817,0.0757763594273925,-0.652024368654072,0.0728307879965232,-0.624463855985887,0.0468738887624275,0.0664559016030045,0.0117197656414566,0.0971761063224096,0.0084821740825981,0.106531707479955,0.00835480613876417,0.0953250487064695,0.00549667784377272,missense,"Y34C,D47T",-0.624463855985887,-0.624463855985887
PSD95-PDZ2 binding NMDAR2A,1,KVMEIKLIKGPKGLGFSIAGGVGNQHIPGDNSICVTKIIEGGAAHKRGRLQIGDKILAVNSVGLEDVMHEDAVAALKNTYDVVYLKVAKP*,2,,FALSE,FALSE,206.333333333333,194,243,182,8,4,22,-1.33941582807084,0.148912756270617,-1.64618999659298,0.20679708493194,-1.27725945852266,0.155041342887081,-1.38109175082017,0.0953113842003187,0.00315140548616819,0.0167808043403989,-0.0296355441909949,0.0231482336631292,0.0348076727591687,0.0177856151079549,0.00659889657100474,0.0111767124005538,missense,"Y34C,D47R",-1.38109175082017,-1.38109175082017
PSD95-PDZ2 binding NMDAR2A,1,KVMEIKLIKGPKGLGFSIAGGVGNQHIPGDNSICVTKIIEGGAAHKSGRLQIGDKILAVNSVGLEDVMHEDAVAALKNTYDVVYLKVAKP*,2,,FALSE,FALSE,315.666666666667,304,338,305,280,566,822,-0.445853046381864,0.0721111336821989,-0.343802886858823,0.0651547420384632,-0.255629614180177,0.0490279496300849,-0.323590830267623,0.0344236836205652,0.103845950271409,0.00812611931570363,0.116149688448507,0.00729322269442834,0.152004253077162,0.00562425624943133,0.130606996458585,0.00403670154224267,missense,"Y34C,D47S",-0.323590830267623,-0.323590830267623
PSD95-PDZ2 binding NMDAR2A,1,KVMEIKLIKGPKGLGFSIAGGVGNQHIPGDNSICVTKIIEGGAAHKMGRLQIGDKILAVNSVGLEDVMHEDAVAALKNTYDVVYLKVAKP*,2,,FALSE,FALSE,59.3333333333333,36,80,62,2,6,10,-1.2667653919256,0.307922610150428,-1.21740219050532,0.201712942836678,-1.19392284912559,0.231726150218175,-1.21895322138426,0.136402774725636,0.0113382981656797,0.0346994388011259,0.018361652338561,0.0225791303354086,0.044367657415763,0.0265825362544123,0.025612110236491,0.0159953041972593,missense,"Y34C,D47M",-1.21895322138426,-1.21895322138426
PSD95-PDZ2 binding NMDAR2A,1,KVMEIKLIKGPKGLGFSIAGGVGNQHIPGDNSICVTKIIEGGAAHKIGRLQIGDKILAVNSVGLEDVMHEDAVAALKNTYDVVYLKVAKP*,2,,FALSE,FALSE,125.333333333333,95,166,115,4,8,25,-1.34811035414384,0.206189441590715,-1.34715830331735,0.162774139363225,-1.09413923655294,0.153491334209543,-1.24382025375802,0.0981952835332647,0.00217162951184902,0.0232352470200876,0.00383714963785461,0.0182204396814141,0.055814365076126,0.0176078053880484,0.0226960717020737,0.0115148935497095,missense,"Y34C,D47I",-1.24382025375802,-1.24382025375802
PSD95-PDZ2 binding NMDAR2A,1,KVMEIKLIKGPKGLGFSIAGGVGNQHIPGDNSICVTKIIEGGAAHKQGRLQIGDKILAVNSVGLEDVMHEDAVAALKNTYDVVYLKVAKP*,2,,FALSE,FALSE,43.3333333333333,41,60,29,68,56,55,-0.270150093525272,0.192823245137921,-0.477709164991838,0.154765907673038,-0.370032946869176,0.146639614350003,-0.385742931568998,0.0931898558618578,0.123645710532099,0.0217290259745107,0.101160628925723,0.0173240227011944,0.138880439748508,0.0168218082470273,0.123318715345433,0.0109279308694959,missense,"Y34C,D47Q",-0.385742931568998,-0.385742931568998
PSD95-PDZ2 binding NMDAR2A,1,KVMEIKLIKGPKGLGFSIAGGVGNQHIPGDNSICVTKIIEGGAAHKHGRLQIGDKILAVNSVGLEDVMHEDAVAALKNTYDVVYLKVAKP*,2,,FALSE,FALSE,53,57,60,42,30,11,38,-0.60695841683174,0.170939026464163,-0.955173344339327,0.186312990508406,-0.617448904271538,0.148117216595785,-0.703720386162456,0.0959533259366145,0.0856911744992521,0.0192629189672677,0.0477147479407597,0.0208553067379279,0.110498042460261,0.0169913118409511,0.0860310126258734,0.0112519898527143,missense,"Y34C,D47H",-0.703720386162456,-0.703720386162456
PSD95-PDZ2 binding NMDAR2A,1,KVMEIKLIKGPKGLGFSIAGGVGNQHIPGDNSICVTKIIEGGAAHKPGRLQIGDKILAVNSVGLEDVMHEDAVAALKNTYDVVYLKVAKP*,2,,FALSE,FALSE,173,184,173,162,6,9,10,-1.42309139783368,0.161352719798789,-1.32189775771255,0.155305318737668,-1.45093413276112,0.225370855075529,-1.38645657236822,0.100221624741628,-0.00627789660605771,0.0181826492809934,0.00666473791024527,0.0173844027271926,0.0148845293415173,0.025853486626747,0.0059697894813748,0.011752512939054,missense,"Y34C,D47P",-1.38645657236822,-1.38645657236822
PSD95-PDZ2 binding NMDAR2A,1,KVMEIKLIKGPKGLGFSIAGGVGNQHIPGDNSICVTKIIEGGAAHKLGRLQIGDKILAVNSVGLEDVMHEDAVAALKNTYDVVYLKVAKP*,2,,FALSE,FALSE,101.666666666667,100,106,99,1,7,14,-1.64354798351625,0.361990979785816,-1.26013824461938,0.21047815793796,-1.23730569266026,0.194001253602235,-1.30098946358002,0.13271637683971,-0.0311208914074481,0.0407923401386511,0.0135779090532147,0.0235602817251337,0.0393909812400524,0.0222549131914002,0.0159921105571547,0.015563017862204,missense,"Y34C,D47L",-1.30098946358002,-1.30098946358002
PSD95-PDZ2 binding NMDAR2A,1,KVMEIKLIKGPKGLGFSIAGGVGNQHIPGDNSICVTKIIEGGAAHKEGRLQIGDKILAVNSVGLEDVMHEDAVAALKNTYDVVYLKVAKP*,2,,FALSE,FALSE,168,144,138,222,492,771,971,-0.0580716595832917,0.101810547113358,0.0472742090448598,0.0989709299415165,-0.0906952054773215,0.064685952477699,-0.0513111682847298,0.0478061148238052,0.147544581212668,0.011472911479749,0.159925663333529,0.01107850341748,0.170924754258473,0.00742046883906139,0.162535936532594,0.00560599555715752,missense,"Y34C,D47E",-0.0513111682847298,-0.0513111682847298
PSD95-PDZ2 binding NMDAR2A,1,KVMEIKLIKGPKGLGFSIAGGVGNQHIPGDNSICVTKIIEGGAAHKDGRLQIGDKILAVNSVGLEDVMHEDAVAALKNTYDVVYLKVAKP*,1,,FALSE,FALSE,95,96,84,105,504,514,583,0.0679795685015535,0.124190535771242,0.0739635660967958,0.125241389870719,-0.0109407366468722,0.0779130825170611,0.024957932138788,0.0583884472716928,0.161749146679946,0.013994886226666,0.162913188392503,0.0140191384127905,0.180073812563463,0.00893782311039469,0.171479650944411,0.00684693531781092,missense,Y34C,0.024957932138788,0.024957932138788
PSD95-PDZ2 binding NMDAR2A,1,KVMEIKLIKGPKGLGFSIAGGVGNQHIPGDNSICVTKIIEGGAAHKAGRLQIGDKILAVNSVGLEDVMHEDAVAALKNTYDVVYLKVAKP*,2,,FALSE,FALSE,181.333333333333,158,197,189,41,32,79,-0.81759281104905,0.109396519746972,-0.991854645627663,0.106530097918963,-0.876050711387703,0.0939549577532459,-0.894718483141437,0.0592393581367585,0.061955030966352,0.0123277658635128,0.0436087551818699,0.0119246535781478,0.0808324569980686,0.0107780717385842,0.0636335748287209,0.00694671758513543,missense,"Y34C,D47A",-0.894718483141437,-0.894718483141437
PSD95-PDZ2 binding NMDAR2A,1,KVMEIKLIKGPKGLGFSIAGGVGNQHIPGDNSICVTKIIEGGAAHKGGRLQIGDKILAVNSVGLEDVMHEDAVAALKNTYDVVYLKVAKP*,2,,FALSE,FALSE,191.333333333333,159,214,201,22,49,90,-1.000295004806,0.119288344739237,-0.899260712649981,0.0975986322650466,-0.853958291212974,0.0906740190316703,-0.904616939135983,0.0580371084117751,0.0413665344346952,0.0134424640527197,0.0539734370489327,0.0109248926096645,0.0833667957409749,0.0104016978488326,0.0624728300049121,0.00680573548186913,missense,"Y34C,D47G",-0.904616939135983,-0.904616939135983
PSD95-PDZ2 binding NMDAR2A,1,KVMEIKLIKGPKGLGFSIAGGVGNQHIPGDNSICVTKIIEGGAAHKVGRLQIGDKILAVNSVGLEDVMHEDAVAALKNTYDVVYLKVAKP*,2,,FALSE,FALSE,189,132,233,202,13,15,43,-1.09905889420895,0.13962891121348,-1.26183024066704,0.124465191669188,-1.10068057906,0.11623362646597,-1.15503203710598,0.072574180251478,0.0302369472490555,0.0157346186990071,0.0133885121868074,0.013932253158369,0.0550639729681018,0.0133337760395379,0.0331078432905781,0.00851042870883,missense,"Y34C,D47V",-1.15503203710598,-1.15503203710598
PSD95-PDZ2 binding NMDAR2A,1,KVMEIKLIKGPKGLGFSIAGGVGNQHIPGDNSICVTKIIEGGAAHK*GRLQIGDKILAVNSVGLEDVMHEDAVAALKNTYDVVYLKVAKP*,2,,FALSE,TRUE,89.6666666666667,66,86,117,7,6,4,-1.0770185728907,0.193969969139064,-1.23861967132411,0.199005780821177,-1.71251908330494,0.347655472538767,-1.23239366592162,0.128989106014176,0.0327206452807341,0.0218582489610267,0.0159866323816895,0.0222760988931647,-0.0151232683321281,0.0398814039507648,0.0240360132739915,0.0151259385520514,stop,"Y34C,D47*",-1.23239366592162,-1.23239366592162
PSD95-PDZ2 binding NMDAR2A,1,KVMEIKLIKGPKGLGFSIAGGVGNQHIPGDNSICVTKIIEGGAAHKYGRLQIGDKILAVNSVGLEDVMHEDAVAALKNTYDVVYLKVAKP*,2,,FALSE,FALSE,95,88,118,79,2,12,8,-1.52904806109152,0.266235633014407,-1.1280709617314,0.1529915072011,-1.34952108629516,0.253380885599819,-1.25383579703232,0.117519202460047,-0.0182180290649591,0.030001782103462,0.0283611170687037,0.0171254017353819,0.0265181580097251,0.0290666658523031,0.0215215966102326,0.0137809175520714,missense,"Y34C,D47Y",-1.25383579703232,-1.25383579703232
PSD95-PDZ2 binding NMDAR2A,1,KVMEIKLIKGPKGLGFSIAGGVGNQHIPGDNSICVTKIIEGGAAHKWGRLQIGDKILAVNSVGLEDVMHEDAVAALKNTYDVVYLKVAKP*,2,,FALSE,FALSE,108.666666666667,111,153,62,3,4,5,-1.47820306149385,0.222149387988315,-1.52658910478691,0.213409821248021,-1.42563592907235,0.316314268503426,-1.4884879787671,0.138389621251427,-0.0124883655270318,0.0250337547133753,-0.0162477858927732,0.023888443156158,0.0177866205215374,0.0362860881362052,-0.00599494793915703,0.0162282922331496,missense,"Y34C,D47W",-1.4884879787671,-1.4884879787671
PSD95-PDZ2 binding NMDAR2A,1,KVMEIKLIKGPKGLGFSIAGGVGNQHIPGDNSICVTKIIEGGAAHKCGRLQIGDKILAVNSVGLEDVMHEDAVAALKNTYDVVYLKVAKP*,2,,FALSE,FALSE,107.333333333333,95,115,112,83,70,171,-0.458237433401578,0.129135545562827,-0.603112956765922,0.116237544356032,-0.442531596131928,0.0883191180377274,-0.491455638039291,0.0617589882844123,0.102450368182552,0.0145521335965497,0.0871233117402113,0.0130112754639037,0.130563735006257,0.0101315546604695,0.110922289386291,0.00724218262063323,missense,"Y34C,D47C",-0.491455638039291,-0.491455638039291
PSD95-PDZ2 binding NMDAR2A,1,KVMEIKLIKGPKGLGFSIAGGVGNQHIPGDNSICVTKIIEGGAAHKFGRLQIGDKILAVNSVGLEDVMHEDAVAALKNTYDVVYLKVAKP*,2,,FALSE,FALSE,113,74,145,120,5,9,11,-1.20932593860893,0.20356992394405,-1.27292212643703,0.1597965732863,-1.38281321121034,0.216902418848394,-1.28239787041096,0.108754534888387,0.0178110829805349,0.0229400566401915,0.0121469203933211,0.0178871400349575,0.0226990417092516,0.0248820273727351,0.0181722582033359,0.0127531267004663,missense,"Y34C,D47F",-1.28239787041096,-1.28239787041096
PSD95-PDZ2 binding NMDAR2A,1,KVMEIKLIKGPKGLGFSIAGGVGNQHIPGDNSIFVTKIIEGGAAHKKGRLQIGDKILAVNSVGLEDVMHEDAVAALKNTYDVVYLKVAKP*,2,,FALSE,FALSE,112.333333333333,125,140,72,8,33,38,-1.22524364138273,0.158924706641947,-0.881442560562365,0.118062946732877,-0.797630751313608,0.137254122596895,-0.937173772848823,0.0779877939658039,0.0160173356718061,0.0179090393180778,0.0559679465368448,0.0132156054270768,0.0898284267225753,0.0157451486876397,0.0586550450662704,0.0091452574235777,missense,"Y34F,D47K",-0.937173772848823,-0.937173772848823
PSD95-PDZ2 binding NMDAR2A,1,KVMEIKLIKGPKGLGFSIAGGVGNQHIPGDNSIFVTKIIEGGAAHKNGRLQIGDKILAVNSVGLEDVMHEDAVAALKNTYDVVYLKVAKP*,2,,FALSE,FALSE,102.333333333333,93,112,102,586,661,593,0.121530238946275,0.126028267267652,0.0633574170405772,0.109176673087075,0.00443490848546738,0.078387302609586,0.0442140449610793,0.056832764505351,0.16778370910116,0.0142019780396427,0.161725968482222,0.0122209031138637,0.181837634401355,0.00899222341346901,0.173737723647615,0.0066645078039123,missense,"Y34F,D47N",0.0442140449610793,0.0442140449610793
PSD95-PDZ2 binding NMDAR2A,1,KVMEIKLIKGPKGLGFSIAGGVGNQHIPGDNSIFVTKIIEGGAAHKTGRLQIGDKILAVNSVGLEDVMHEDAVAALKNTYDVVYLKVAKP*,2,,FALSE,FALSE,400.666666666667,288,422,492,864,2282,1947,-0.0981848256791267,0.0721092841500746,0.0363679047190555,0.0575722800124697,-0.130783063587195,0.045205232983499,-0.073125765551347,0.0318890645436971,0.143024275440442,0.0081259108940917,0.158704844959721,0.00644446506915878,0.166326063344374,0.00518573213917213,0.159977842535444,0.00373947882635416,missense,"Y34F,D47T",-0.073125765551347,-0.073125765551347
PSD95-PDZ2 binding NMDAR2A,1,KVMEIKLIKGPKGLGFSIAGGVGNQHIPGDNSIFVTKIIEGGAAHKRGRLQIGDKILAVNSVGLEDVMHEDAVAALKNTYDVVYLKVAKP*,2,,FALSE,FALSE,236,196,234,278,63,24,49,-0.780430467212973,0.0985154041037512,-1.1251777802886,0.110736490679375,-1.15785962331401,0.110291691055855,-1.00210553952478,0.0612226652164342,0.0661428120293158,0.0111015856678934,0.028684970957117,0.012395504327949,0.0485046614038102,0.0126521451001206,0.0510408058241691,0.00717929056702529,missense,"Y34F,D47R",-1.00210553952478,-1.00210553952478
PSD95-PDZ2 binding NMDAR2A,1,KVMEIKLIKGPKGLGFSIAGGVGNQHIPGDNSIFVTKIIEGGAAHKSGRLQIGDKILAVNSVGLEDVMHEDAVAALKNTYDVVYLKVAKP*,2,,FALSE,FALSE,397,350,417,424,958,1934,2337,-0.127682389472167,0.0655068861755882,-0.0092798478450719,0.0573345515184835,-0.00713111676314751,0.0423784438182715,-0.0334063844538326,0.030232914931757,0.139700229476039,0.00738189438830653,0.15359517504876,0.00641785446810032,0.180510834274561,0.00486145615479362,0.164635545316487,0.00354527004363373,missense,"Y34F,D47S",-0.0334063844538326,-0.0334063844538326
PSD95-PDZ2 binding NMDAR2A,1,KVMEIKLIKGPKGLGFSIAGGVGNQHIPGDNSIFVTKIIEGGAAHKMGRLQIGDKILAVNSVGLEDVMHEDAVAALKNTYDVVYLKVAKP*,2,,FALSE,FALSE,138.333333333333,125,153,137,94,165,246,-0.502248474569693,0.113309527557471,-0.43531554043896,0.0980467969839634,-0.388314250615984,0.0804028765082631,-0.429203504460668,0.0545058792014846,0.0974908154272642,0.0127687181371455,0.105906041692542,0.0109750587985954,0.136783294393226,0.00922344059022953,0.118222300808502,0.00639164503889642,missense,"Y34F,D47M",-0.429203504460668,-0.429203504460668
PSD95-PDZ2 binding NMDAR2A,1,KVMEIKLIKGPKGLGFSIAGGVGNQHIPGDNSIFVTKIIEGGAAHKIGRLQIGDKILAVNSVGLEDVMHEDAVAALKNTYDVVYLKVAKP*,2,,FALSE,FALSE,163.333333333333,118,183,189,48,110,173,-0.682557500680732,0.120988029006728,-0.606800428705969,0.0934168195761722,-0.613561752201742,0.0814386481890216,-0.625365283029757,0.0547434680390148,0.0771720021586507,0.0136339994849253,0.0867105474010886,0.0104567932779483,0.110943958299817,0.00934225945564084,0.0952193426472832,0.00641950595109423,missense,"Y34F,D47I",-0.625365283029757,-0.625365283029757
PSD95-PDZ2 binding NMDAR2A,1,KVMEIKLIKGPKGLGFSIAGGVGNQHIPGDNSIFVTKIIEGGAAHKQGRLQIGDKILAVNSVGLEDVMHEDAVAALKNTYDVVYLKVAKP*,2,,FALSE,FALSE,35.3333333333333,42,36,28,47,151,65,-0.385606638686648,0.192477239802379,-0.0368303263496423,0.190049975616216,-0.302457494524386,0.143496644321021,-0.252964197425087,0.098416960501048,0.110635047492254,0.0216900350379256,0.150511258686183,0.0212736134297253,0.146632378449308,0.0164612614780793,0.138889045551918,0.011540888552673,missense,"Y34F,D47Q",-0.252964197425087,-0.252964197425087
PSD95-PDZ2 binding NMDAR2A,1,KVMEIKLIKGPKGLGFSIAGGVGNQHIPGDNSIFVTKIIEGGAAHKHGRLQIGDKILAVNSVGLEDVMHEDAVAALKNTYDVVYLKVAKP*,2,,FALSE,FALSE,34.6666666666667,33,35,36,60,78,81,-0.243182480495357,0.214512649829894,-0.222364272002472,0.194984999336164,-0.312904948275342,0.129238125733136,-0.276793382799492,0.0962671442331969,0.126684659303957,0.0241731796219947,0.12974315584843,0.0218260249022566,0.145433895594268,0.0148255911536908,0.13609471039559,0.0112887898307689,missense,"Y34F,D47H",-0.276793382799492,-0.276793382799492
PSD95-PDZ2 binding NMDAR2A,1,KVMEIKLIKGPKGLGFSIAGGVGNQHIPGDNSIFVTKIIEGGAAHKPGRLQIGDKILAVNSVGLEDVMHEDAVAALKNTYDVVYLKVAKP*,2,,FALSE,FALSE,125,96,156,123,9,9,15,-1.11368289683679,0.165887779175694,-1.26310896338826,0.163650236016522,-1.28503495846268,0.186754130126912,-1.21619842975732,0.0988451646430457,0.0285889854967047,0.0186936998181122,0.0132453758734936,0.0183185072632113,0.0339157039034434,0.0214235572035603,0.0259351515394382,0.011591102014412,missense,"Y34F,D47P",-1.21619842975732,-1.21619842975732
PSD95-PDZ2 binding NMDAR2A,1,KVMEIKLIKGPKGLGFSIAGGVGNQHIPGDNSIFVTKIIEGGAAHKLGRLQIGDKILAVNSVGLEDVMHEDAVAALKNTYDVVYLKVAKP*,2,,FALSE,FALSE,97.6666666666667,95,124,74,3,42,85,-1.38934596049933,0.232371051644415,-0.802964786045418,0.121641700056162,-0.531583112916916,0.109529910820599,-0.733558098966832,0.0768190644110543,-0.00247516274046569,0.0261856220358407,0.0647525087683604,0.0136162001365108,0.120348162999306,0.0125647572472498,0.0825320860547943,0.00900820607113895,missense,"Y34F,D47L",-0.733558098966832,-0.733558098966832
PSD95-PDZ2 binding NMDAR2A,1,KVMEIKLIKGPKGLGFSIAGGVGNQHIPGDNSIFVTKIIEGGAAHKEGRLQIGDKILAVNSVGLEDVMHEDAVAALKNTYDVVYLKVAKP*,2,,FALSE,FALSE,64,62,75,55,255,313,351,-0.00364902282007843,0.154801085720509,-0.0383106725671096,0.132839945550855,0.0356013730072639,0.0964442384820253,0.00730519759212179,0.0696887617106843,0.153677404498488,0.0174443532992999,0.150345553254912,0.0148696975125185,0.185412904919129,0.0110636303393632,0.169409598780477,0.00817206940940049,missense,"Y34F,D47E",0.00730519759212179,0.00730519759212179
PSD95-PDZ2 binding NMDAR2A,1,KVMEIKLIKGPKGLGFSIAGGVGNQHIPGDNSIFVTKIIEGGAAHKDGRLQIGDKILAVNSVGLEDVMHEDAVAALKNTYDVVYLKVAKP*,1,,FALSE,FALSE,104,80,153,79,460,688,393,0.0946744035978893,0.135947751226842,-0.0164139633946122,0.0945228966000968,-0.0476676772386257,0.0862225256051606,-0.0104024574412272,0.0576828247847167,0.164757356425501,0.0153197930854833,0.152796603957805,0.0105806041595555,0.175860670331243,0.0098910434177938,0.167333106352458,0.00676419032710006,missense,Y34F,-0.0104024574412272,-0.0104024574412272
PSD95-PDZ2 binding NMDAR2A,1,KVMEIKLIKGPKGLGFSIAGGVGNQHIPGDNSIFVTKIIEGGAAHKAGRLQIGDKILAVNSVGLEDVMHEDAVAALKNTYDVVYLKVAKP*,2,,FALSE,FALSE,192.333333333333,175,218,184,330,755,845,-0.275513868429361,0.0938141335239702,-0.0939343848844419,0.0788111560624967,-0.0698923731767508,0.060163451312999,-0.119328412473326,0.0426055964434591,0.123041273011462,0.010571804984718,0.144119204898232,0.00882187994282621,0.173311157533649,0.00690166873360039,0.154559878027595,0.00499615551802054,missense,"Y34F,D47A",-0.119328412473326,-0.119328412473326
PSD95-PDZ2 binding NMDAR2A,1,KVMEIKLIKGPKGLGFSIAGGVGNQHIPGDNSIFVTKIIEGGAAHKGGRLQIGDKILAVNSVGLEDVMHEDAVAALKNTYDVVYLKVAKP*,2,,FALSE,FALSE,221.666666666667,171,263,231,406,559,630,-0.166698873596709,0.0938560579940186,-0.259466021372604,0.0734158386154812,-0.241350246703186,0.0587483858115661,-0.232665681098664,0.0412115152862291,0.135303507512513,0.0105765294042142,0.12559009941626,0.0082179445972609,0.153642315088246,0.00673933906144733,0.141269355952841,0.00483267825569642,missense,"Y34F,D47G",-0.232665681098664,-0.232665681098664
PSD95-PDZ2 binding NMDAR2A,1,KVMEIKLIKGPKGLGFSIAGGVGNQHIPGDNSIFVTKIIEGGAAHKVGRLQIGDKILAVNSVGLEDVMHEDAVAALKNTYDVVYLKVAKP*,2,,FALSE,FALSE,213,182,243,214,137,223,430,-0.503571542514925,0.0939487744117157,-0.482725477282702,0.078105915756649,-0.367002774278538,0.0673943571248833,-0.436249200629908,0.0448387998584159,0.0973417204479353,0.0105869775088862,0.100599118259002,0.00874293749838222,0.139228046924789,0.00773116430721468,0.117396085551994,0.0052580326537932,missense,"Y34F,D47V",-0.436249200629908,-0.436249200629908
PSD95-PDZ2 binding NMDAR2A,1,KVMEIKLIKGPKGLGFSIAGGVGNQHIPGDNSIFVTKIIEGGAAHK*GRLQIGDKILAVNSVGLEDVMHEDAVAALKNTYDVVYLKVAKP*,2,,FALSE,TRUE,58,37,90,47,0,1,4,,,-1.77762496204944,0.402125177848783,-1.40763660443288,0.353330000305986,-1.56883236000159,0.265426351830042,,,-0.0443479725257207,0.0450126634122263,0.0198514185572067,0.0405323591405728,-0.0154165511358023,0.0311252850100004,stop,"Y34F,D47*",-1.56883236000159,-1.56883236000159
PSD95-PDZ2 binding NMDAR2A,1,KVMEIKLIKGPKGLGFSIAGGVGNQHIPGDNSIFVTKIIEGGAAHKYGRLQIGDKILAVNSVGLEDVMHEDAVAALKNTYDVVYLKVAKP*,2,,FALSE,FALSE,118,119,154,81,28,71,52,-0.843197395818479,0.127083094018274,-0.684624608584855,0.103644806603468,-0.732151600093808,0.122768141343496,-0.74322664741672,0.0672129231610351,0.0590696802550126,0.0143208452324777,0.0779991465558071,0.0116016828864707,0.0973398875981376,0.0140833849139497,0.0813983013945264,0.00788173960617913,missense,"Y34F,D47Y",-0.74322664741672,-0.74322664741672
PSD95-PDZ2 binding NMDAR2A,1,KVMEIKLIKGPKGLGFSIAGGVGNQHIPGDNSIFVTKIIEGGAAHKWGRLQIGDKILAVNSVGLEDVMHEDAVAALKNTYDVVYLKVAKP*,2,,FALSE,FALSE,94.3333333333333,74,115,94,1,3,11,-1.6816007530361,0.358202525332387,-1.5272275830018,0.245976957657208,-1.30118028905351,0.218556441829224,-1.44924594051393,0.148648440552306,-0.0354090134993016,0.040365423637153,-0.0163192551927975,0.0275339088724033,0.0320635873625784,0.0250717691252829,-0.0013932208816067,0.0174312951467803,missense,"Y34F,D47W",-1.44924594051393,-1.44924594051393
PSD95-PDZ2 binding NMDAR2A,1,KVMEIKLIKGPKGLGFSIAGGVGNQHIPGDNSIFVTKIIEGGAAHKCGRLQIGDKILAVNSVGLEDVMHEDAVAALKNTYDVVYLKVAKP*,2,,FALSE,FALSE,123.666666666667,120,111,140,275,485,379,-0.175267841476132,0.112092836946221,-0.0248434420546619,0.110002122220014,-0.251073235159702,0.0758580598363802,-0.177476344720111,0.0545538612801695,0.13433788054418,0.0126316106951674,0.151853033879216,0.0123133013670237,0.152526939491218,0.00870208055453119,0.147741146762048,0.00639727166889809,missense,"Y34F,D47C",-0.177476344720111,-0.177476344720111
PSD95-PDZ2 binding NMDAR2A,1,KVMEIKLIKGPKGLGFSIAGGVGNQHIPGDNSIFVTKIIEGGAAHKFGRLQIGDKILAVNSVGLEDVMHEDAVAALKNTYDVVYLKVAKP*,2,,FALSE,FALSE,92.3333333333333,89,108,80,13,28,72,-0.983100607268318,0.157337992321979,-0.853510335813561,0.131789704698352,-0.619212978609839,0.11244494527153,-0.778419363177732,0.0751517333361675,0.0433041509831832,0.0177302343371324,0.0590945944072882,0.0147521367612908,0.110295676132553,0.01289915631659,0.077271419113302,0.00881268609147578,missense,"Y34F,D47F",-0.778419363177732,-0.778419363177732
PSD95-PDZ2 binding NMDAR2A,1,KVMEIKLIKGPKGLGFSIAGGVGNQHIPGDNSMYVTKIIEGGAAHKTGRLQIGDKILAVNSVGLEDVMHEDAVAALKNTYDVVYLKVAKP*,2,,FALSE,FALSE,66.6666666666667,69,67,64,7,4,18,-1.09016624347874,0.191579748307539,-1.06753585027465,0.276199127576508,-0.977110452728305,0.18183845991407,-1.03753241966436,0.119015825305035,0.0312390496592748,0.0215888977710503,0.0351372324345729,0.0309168862065809,0.0692393578354633,0.0208596545903913,0.0468864642007508,0.0139564193900824,missense,"I33M,D47T",-1.03753241966436,-1.03753241966436
PSD95-PDZ2 binding NMDAR2A,1,KVMEIKLIKGPKGLGFSIAGGVGNQHIPGDNSMYVTKIIEGGAAHKSGRLQIGDKILAVNSVGLEDVMHEDAVAALKNTYDVVYLKVAKP*,2,,FALSE,FALSE,106,96,119,103,12,20,99,-1.02972248520595,0.15636669913544,-0.862899082166676,0.154244489503052,-0.597529571081052,0.0925388071372469,-0.741892549517275,0.0707626065006473,0.0380503860858922,0.0176207804439356,0.058043646834902,0.0172656567448319,0.11278309486458,0.0106156175871816,0.0815547447056942,0.00829799407706689,missense,"I33M,D47S",-0.741892549517275,-0.741892549517275
PSD95-PDZ2 binding NMDAR2A,1,KVMEIKLIKGPKGLGFSIAGGVGNQHIPGDNSMYVTKIIEGGAAHKMGRLQIGDKILAVNSVGLEDVMHEDAVAALKNTYDVVYLKVAKP*,2,,FALSE,FALSE,19.3333333333333,13,23,22,0,1,3,,,-1.37736124277113,0.449407026753147,-1.25004396619043,0.413556134276761,-1.30842245578879,0.304314478712552,,,0.000456324903214345,0.0503052490733017,0.0379297062928119,0.0474412185344473,0.015120478937385,0.0356855105655182,missense,"I33M,D47M",-1.30842245578879,-1.30842245578879
PSD95-PDZ2 binding NMDAR2A,1,KVMEIKLIKGPKGLGFSIAGGVGNQHIPGDNSMYVTKIIEGGAAHKIGRLQIGDKILAVNSVGLEDVMHEDAVAALKNTYDVVYLKVAKP*,2,,FALSE,FALSE,33.6666666666667,40,39,22,1,0,3,-1.50108016178185,0.380865485661305,,,-1.25004396619043,0.413556134276761,-1.38587480329818,0.280157745972076,-0.0150663592021402,0.0429192861307238,,,0.0379297062928119,0.0474412185344473,0.00603801077134913,0.0328527654884989,missense,"I33M,D47I",-1.38587480329818,-1.38587480329818
PSD95-PDZ2 binding NMDAR2A,1,KVMEIKLIKGPKGLGFSIAGGVGNQHIPGDNSMYVTKIIEGGAAHKQGRLQIGDKILAVNSVGLEDVMHEDAVAALKNTYDVVYLKVAKP*,2,,FALSE,FALSE,33,30,31,38,7,4,8,-0.845652982038792,0.253252596077121,-1.05822139735349,0.278459881677345,-1.10486608130332,0.261666982314488,-0.997120271207762,0.152333468485437,0.0587929631158228,0.0285387388555562,0.0361798638272462,0.0311699481111927,0.0545838317970641,0.0300172079733277,0.0516254045128401,0.0178634208339916,missense,"I33M,D47Q",-0.997120271207762,-0.997120271207762
PSD95-PDZ2 binding NMDAR2A,1,KVMEIKLIKGPKGLGFSIAGGVGNQHIPGDNSMYVTKIIEGGAAHKPGRLQIGDKILAVNSVGLEDVMHEDAVAALKNTYDVVYLKVAKP*,2,,FALSE,FALSE,29,33,33,21,1,1,3,-1.44463039183473,0.390885327146192,-1.48327556333954,0.430787412708496,-1.2344927291599,0.414373072551634,-1.38743804196642,0.237306936333773,-0.00870510064869748,0.0440484103487603,-0.0113994004402838,0.0482210263833895,0.0397136712090539,0.0475349338587168,0.00585469721279608,0.0278278549861858,missense,"I33M,D47P",-1.38743804196642,-1.38743804196642
PSD95-PDZ2 binding NMDAR2A,1,KVMEIKLIKGPKGLGFSIAGGVGNQHIPGDNSMYVTKIIEGGAAHKRGRLQIGDKILAVNSVGLEDVMHEDAVAALKNTYDVVYLKVAKP*,2,,FALSE,FALSE,73.3333333333333,88,70,62,4,5,4,-1.32102335085617,0.211539413950582,-1.0747801843634,0.245740401363424,-1.47101365636973,0.350864632861144,-1.2602257975978,0.145819275694181,0.00522403223221904,0.0238381291481595,0.0343263238171944,0.0275074294838529,0.012581100644347,0.0402495437594807,0.0207722716564622,0.0170995324489839,missense,"I33M,D47R",-1.2602257975978,-1.2602257975978
PSD95-PDZ2 binding NMDAR2A,1,KVMEIKLIKGPKGLGFSIAGGVGNQHIPGDNSMYVTKIIEGGAAHKGGRLQIGDKILAVNSVGLEDVMHEDAVAALKNTYDVVYLKVAKP*,2,,FALSE,FALSE,18,11,14,29,1,0,7,-1.12225267800702,0.491086992244238,,,-1.05914875687641,0.281602200210553,-1.07476390678922,0.244288676591878,0.0276232668795806,0.0553400187959022,,,0.0598283086629191,0.0323040825965104,0.0425205049050086,0.0286465704373872,missense,"I33M,D47G",-1.07476390678922,-1.07476390678922
PSD95-PDZ2 binding NMDAR2A,1,KVMEIKLIKGPKGLGFSIAGGVGNQHIPGDNSMYVTKIIEGGAAHKVGRLQIGDKILAVNSVGLEDVMHEDAVAALKNTYDVVYLKVAKP*,2,,FALSE,FALSE,13.6666666666667,12,17,12,3,3,2,-0.825407655812434,0.397151441807658,-0.966366333242792,0.350513244659426,-1.18296149625522,0.510027397288758,-0.963035862721561,0.233611603065452,0.0610743852499661,0.0447545314813076,0.0464618389715085,0.0392353813501206,0.0456250923655941,0.0585079490010385,0.0556223208748206,0.027394520841364,missense,"I33M,D47V",-0.963035862721561,-0.963035862721561
PSD95-PDZ2 binding NMDAR2A,1,KVMEIKLIKGPKGLGFSIAGGVGNQHIPGDNSMYVTKIIEGGAAHK*GRLQIGDKILAVNSVGLEDVMHEDAVAALKNTYDVVYLKVAKP*,2,,FALSE,TRUE,41.6666666666667,23,42,60,0,1,5,,,-1.55402783804181,0.421307984743317,-1.41467457620197,0.316579717146777,-1.46496337389782,0.253091026379661,,,-0.0193191938336238,0.0471599281884948,0.0190440554713687,0.036316539158582,-0.00323632948904651,0.0296787801031325,stop,"I33M,D47*",-1.46496337389782,-1.46496337389782
PSD95-PDZ2 binding NMDAR2A,1,KVMEIKLIKGPKGLGFSIAGGVGNQHIPGDNSMYVTKIIEGGAAHKWGRLQIGDKILAVNSVGLEDVMHEDAVAALKNTYDVVYLKVAKP*,2,,FALSE,FALSE,40,41,37,42,0,3,1,,,-1.19452978482475,0.288630135420409,-1.83346235174887,0.687979934817372,-1.29015592837948,0.266156195756419,,,0.0209219195265924,0.0323083752323257,-0.0289973123928046,0.0789218288154887,0.0172625076690375,0.0312108703336304,missense,"I33M,D47W",-1.29015592837948,-1.29015592837948
PSD95-PDZ2 binding NMDAR2A,1,KVMEIKLIKGPKGLGFSIAGGVGNQHIPGDNSMYVTKIIEGGAAHKCGRLQIGDKILAVNSVGLEDVMHEDAVAALKNTYDVVYLKVAKP*,2,,FALSE,FALSE,69.6666666666667,45,89,75,5,4,23,-1.06336770038336,0.232679302392438,-1.36763502750314,0.226693992794297,-0.979122163703028,0.163160110402044,-1.09987575809008,0.115091838706129,0.0342589461379496,0.026220358452115,0.00154504771454109,0.0253754327192628,0.0690085837952066,0.0187169620086152,0.0395757576202004,0.0134962721574347,missense,"I33M,D47C",-1.09987575809008,-1.09987575809008
PSD95-PDZ2 binding NMDAR2A,1,KVMEIKLIKGPKGLGFSIAGGVGNQHIPGDNSMYVTKIIEGGAAHKLGRLQIGDKILAVNSVGLEDVMHEDAVAALKNTYDVVYLKVAKP*,2,,FALSE,FALSE,48.6666666666667,55,51,40,1,0,7,-1.5945274924342,0.367581718783081,,,-1.16665136829412,0.276290810125081,-1.32111890535033,0.220858179757804,-0.0255968296002558,0.0414223539774982,,,0.0474961136872352,0.0316947848570216,0.0136316267247335,0.0258989875886675,missense,"I33M,D47L",-1.32111890535033,-1.32111890535033
PSD95-PDZ2 binding NMDAR2A,1,KVMEIKLIKGPKGLGFSIAGGVGNQHIPGDNSMYVTKIIEGGAAHKFGRLQIGDKILAVNSVGLEDVMHEDAVAALKNTYDVVYLKVAKP*,2,,FALSE,FALSE,72,71,49,96,3,3,4,-1.34707892657606,0.238225494701013,-1.27694110194223,0.27399643102684,-1.64638765614873,0.34849470772292,-1.38614076309505,0.159770429982321,0.00228785987813654,0.0268453523767139,0.0116970485582731,0.0306703230868083,-0.0075369814228568,0.0399776770718074,0.00600682293177832,0.0187355179132866,missense,"I33M,D47F",-1.38614076309505,-1.38614076309505
PSD95-PDZ2 binding NMDAR2A,1,KVMEIKLIKGPKGLGFSIAGGVGNQHIPGDNSQYVTKIIEGGAAHKKGRLQIGDKILAVNSVGLEDVMHEDAVAALKNTYDVVYLKVAKP*,2,,FALSE,FALSE,46.6666666666667,49,52,39,2,0,2,-1.35723360215825,0.289948344591451,,,-1.57697562060948,0.492036749114535,-1.41387188656721,0.249802068769673,0.00114354136337286,0.0326739398374278,,,0.000425641481279382,0.0564441462887361,0.00275492606559546,0.0292930996976607,missense,"I33Q,D47K",-1.41387188656721,-1.41387188656721
PSD95-PDZ2 binding NMDAR2A,1,KVMEIKLIKGPKGLGFSIAGGVGNQHIPGDNSQYVTKIIEGGAAHKNGRLQIGDKILAVNSVGLEDVMHEDAVAALKNTYDVVYLKVAKP*,2,,FALSE,FALSE,25,15,28,32,1,0,8,-1.21326480098282,0.453669919613555,,,-1.04741803355976,0.264596786712697,-1.08951376107785,0.228562769013586,0.0173672171863913,0.0511235326429971,,,0.0611740021790017,0.030353301381691,0.0407908596929785,0.0268024681015021,missense,"I33Q,D47N",-1.08951376107785,-1.08951376107785
PSD95-PDZ2 binding NMDAR2A,1,KVMEIKLIKGPKGLGFSIAGGVGNQHIPGDNSQYVTKIIEGGAAHKTGRLQIGDKILAVNSVGLEDVMHEDAVAALKNTYDVVYLKVAKP*,2,,FALSE,FALSE,73.3333333333333,61,101,58,1,1,6,-1.31199949704193,0.421949482892699,-1.64362089693034,0.411954436562581,-1.18296149625522,0.297055829126784,-1.33352909178057,0.209235926705558,0.00624091976452626,0.0475489937281619,-0.0293479670265772,0.0461129205919502,0.0456250923655941,0.0340768503680423,0.0121763432270509,0.024536101288135,missense,"I33Q,D47T",-1.33352909178057,-1.33352909178057
PSD95-PDZ2 binding NMDAR2A,1,KVMEIKLIKGPKGLGFSIAGGVGNQHIPGDNSQYVTKIIEGGAAHKRGRLQIGDKILAVNSVGLEDVMHEDAVAALKNTYDVVYLKVAKP*,2,,FALSE,FALSE,184.666666666667,127,201,226,4,6,3,-1.32044993155975,0.21061618030915,-1.44175892842605,0.184237019869607,-1.5439694212409,0.403386721228625,-1.40553231570824,0.131137355017619,0.00528865018207866,0.023734091028892,-0.00675215521339526,0.0206229289293117,0.00421195774515232,0.0462746312037398,0.00373286784890658,0.0153778534883175,missense,"I33Q,D47R",-1.40553231570824,-1.40553231570824
PSD95-PDZ2 binding NMDAR2A,1,KVMEIKLIKGPKGLGFSIAGGVGNQHIPGDNSQYVTKIIEGGAAHKSGRLQIGDKILAVNSVGLEDVMHEDAVAALKNTYDVVYLKVAKP*,2,,FALSE,FALSE,164,134,202,156,4,17,25,-0.98962178321422,0.281501169072664,-1.17666816841343,0.126047889254113,-1.12796412997448,0.14991411143612,-1.13895613188839,0.0912661359889024,0.0425692872928044,0.03172203750777,0.0229212942780617,0.0141094154889017,0.051934132073363,0.0171974431825955,0.0349929881838461,0.010702345395739,missense,"I33Q,D47S",-1.13895613188839,-1.13895613188839
PSD95-PDZ2 binding NMDAR2A,1,KVMEIKLIKGPKGLGFSIAGGVGNQHIPGDNSQYVTKIIEGGAAHKMGRLQIGDKILAVNSVGLEDVMHEDAVAALKNTYDVVYLKVAKP*,2,,FALSE,FALSE,20,12,29,19,1,1,1,-1.14778536964014,0.479707772586425,-1.44536734493614,0.436780294978629,-1.56829224119683,0.694494601895379,-1.3563236213184,0.292846307664769,0.024746017721688,0.0540577078414452,-0.00715607032930207,0.0488918513089455,0.00142175800861308,0.0796691608435032,0.00950333723634192,0.0343406927283117,missense,"I33Q,D47M",-1.3563236213184,-1.3563236213184
PSD95-PDZ2 binding NMDAR2A,1,KVMEIKLIKGPKGLGFSIAGGVGNQHIPGDNSQYVTKIIEGGAAHKIGRLQIGDKILAVNSVGLEDVMHEDAVAALKNTYDVVYLKVAKP*,2,,FALSE,FALSE,51.6666666666667,36,64,55,1,2,7,-1.47016308346785,0.386146401451959,-1.47424775491988,0.30606050443066,-1.27310768367349,0.272407884480338,-1.38551996202731,0.180018303477101,-0.0115823498065901,0.0435143863547775,-0.0103888551570508,0.0342594774677205,0.0352839448818634,0.0312493538531085,0.00607962131835352,0.021109889670372,missense,"I33Q,D47I",-1.38551996202731,-1.38551996202731
PSD95-PDZ2 binding NMDAR2A,1,KVMEIKLIKGPKGLGFSIAGGVGNQHIPGDNSQYVTKIIEGGAAHKQGRLQIGDKILAVNSVGLEDVMHEDAVAALKNTYDVVYLKVAKP*,2,,FALSE,FALSE,45.3333333333333,35,52,49,3,0,3,-1.13951888381369,0.279062818939993,,,-1.51773704201134,0.403982850005891,-1.26169558337558,0.229607428940747,0.0256775583412461,0.0314472626831379,,,0.00722121315828814,0.0463430162989008,0.0205999168735935,0.0269249703992099,missense,"I33Q,D47Q",-1.26169558337558,-1.26169558337558
PSD95-PDZ2 binding NMDAR2A,1,KVMEIKLIKGPKGLGFSIAGGVGNQHIPGDNSQYVTKIIEGGAAHKHGRLQIGDKILAVNSVGLEDVMHEDAVAALKNTYDVVYLKVAKP*,2,,FALSE,FALSE,77,56,109,66,2,4,3,-1.39641716629871,0.283461059869417,-1.42710665752158,0.220965280968421,-1.61730050883264,0.401944694437848,-1.44743811955669,0.159890077392441,-0.0032720086517353,0.0319428953094286,-0.00511202478939227,0.0247341782258652,-0.00420024041482114,0.0461092086590266,-0.00118122632208714,0.0187495483956219,missense,"I33Q,D47H",-1.44743811955669,-1.44743811955669
PSD95-PDZ2 binding NMDAR2A,1,KVMEIKLIKGPKGLGFSIAGGVGNQHIPGDNSQYVTKIIEGGAAHKPGRLQIGDKILAVNSVGLEDVMHEDAVAALKNTYDVVYLKVAKP*,2,,FALSE,FALSE,81,54,121,68,4,4,7,-0.956366518497799,0.292390646063184,-1.45774243821165,0.217713733777882,-1.28731413328063,0.271996120969507,-1.28136541145006,0.146945806866432,0.0463167841793727,0.0329491599338375,-0.00854130044915036,0.0243702099709063,0.0336542476665394,0.0312021182759215,0.0182933297517998,0.0172316353979459,missense,"I33Q,D47P",-1.28136541145006,-1.28136541145006
PSD95-PDZ2 binding NMDAR2A,1,KVMEIKLIKGPKGLGFSIAGGVGNQHIPGDNSQYVTKIIEGGAAHKLGRLQIGDKILAVNSVGLEDVMHEDAVAALKNTYDVVYLKVAKP*,2,,FALSE,FALSE,92.3333333333333,68,93,116,2,3,2,-1.43383512281049,0.289513687112876,-1.45481621370458,0.254040848418013,-1.89507348332477,0.487013029899262,-1.50556823593266,0.177774447578967,-0.00748859440816774,0.0326249587945291,-0.00821374782111034,0.0284365561588798,-0.0360650522109033,0.0558678488011791,-0.0079978684052551,0.0208467633685965,missense,"I33Q,D47L",-1.50556823593266,-1.50556823593266
PSD95-PDZ2 binding NMDAR2A,1,KVMEIKLIKGPKGLGFSIAGGVGNQHIPGDNSQYVTKIIEGGAAHKEGRLQIGDKILAVNSVGLEDVMHEDAVAALKNTYDVVYLKVAKP*,2,,FALSE,FALSE,18.3333333333333,12,24,19,0,1,4,,,-1.38984740900443,0.446892833453825,-1.10486608130332,0.366933159897565,-1.21962459377952,0.283587864696791,,,-0.000941338384062212,0.0500238179593857,0.0545838317970641,0.0420928497570925,0.025533381591026,0.033254999186053,missense,"I33Q,D47E",-1.21962459377952,-1.21962459377952
PSD95-PDZ2 binding NMDAR2A,1,KVMEIKLIKGPKGLGFSIAGGVGNQHIPGDNSQYVTKIIEGGAAHKDGRLQIGDKILAVNSVGLEDVMHEDAVAALKNTYDVVYLKVAKP*,1,,FALSE,FALSE,22.3333333333333,17,22,28,1,0,10,-1.24999277890297,0.440885040532817,,,-0.928184698825405,0.244575222896171,-1.00391192038561,0.213871493635932,0.0132283843104728,0.0496828195721864,,,0.0748518906707681,0.0280565215598119,0.0508289801379014,0.0250796921595614,missense,I33Q,-1.00391192038561,-1.00391192038561
PSD95-PDZ2 binding NMDAR2A,1,KVMEIKLIKGPKGLGFSIAGGVGNQHIPGDNSQYVTKIIEGGAAHKAGRLQIGDKILAVNSVGLEDVMHEDAVAALKNTYDVVYLKVAKP*,2,,FALSE,FALSE,18.6666666666667,17,22,17,2,1,1,-1.04659508736072,0.374281858300905,-1.36431995693237,0.452133838378812,-1.53111047778028,0.695886213781379,-1.22784593689997,0.266357051454854,0.0361490322827427,0.0421773848634865,0.00191612658253951,0.0506104800328532,0.00568707538040153,0.0798288000269827,0.0245693038119178,0.0312344237254341,missense,"I33Q,D47A",-1.22784593689997,-1.22784593689997
PSD95-PDZ2 binding NMDAR2A,1,KVMEIKLIKGPKGLGFSIAGGVGNQHIPGDNSQYVTKIIEGGAAHKGGRLQIGDKILAVNSVGLEDVMHEDAVAALKNTYDVVYLKVAKP*,2,,FALSE,FALSE,86.3333333333333,77,103,79,2,4,5,-1.41173059759293,0.281115902987183,-1.33261494831176,0.245950996510814,-1.33304165404513,0.318846726867734,-1.3583783804283,0.160083875180158,-0.00499766131416723,0.0316786223231924,0.0054650883490123,0.0275310028610197,0.0284086011246954,0.0365765998726607,0.00926238541493554,0.0187722741398271,missense,"I33Q,D47G",-1.3583783804283,-1.3583783804283
PSD95-PDZ2 binding NMDAR2A,1,KVMEIKLIKGPKGLGFSIAGGVGNQHIPGDNSQYVTKIIEGGAAHKVGRLQIGDKILAVNSVGLEDVMHEDAVAALKNTYDVVYLKVAKP*,2,,FALSE,FALSE,62,45,63,78,1,0,3,-1.23220303889693,0.446923492538437,,,-1.65897141688793,0.400256478400255,-1.46902469912761,0.298162461106499,0.0152330893054264,0.0503632856663138,,,-0.0089805313879851,0.0459155444395057,-0.00371258176928912,0.0349640927407441,missense,"I33Q,D47V",-1.46902469912761,-1.46902469912761
PSD95-PDZ2 binding NMDAR2A,1,KVMEIKLIKGPKGLGFSIAGGVGNQHIPGDNSQYVTKIIEGGAAHK*GRLQIGDKILAVNSVGLEDVMHEDAVAALKNTYDVVYLKVAKP*,2,,FALSE,TRUE,46.6666666666667,48,47,45,0,2,0,,,-1.38367074667768,0.317337585262002,,,-1.38367074667768,0.317337585262002,,,-0.000249941680646015,0.035521799430372,,,0.00629647000125749,0.0372126682884513,stop,"I33Q,D47*",-1.38367074667768,-1.38367074667768
PSD95-PDZ2 binding NMDAR2A,1,KVMEIKLIKGPKGLGFSIAGGVGNQHIPGDNSQYVTKIIEGGAAHKYGRLQIGDKILAVNSVGLEDVMHEDAVAALKNTYDVVYLKVAKP*,2,,FALSE,FALSE,73,47,65,107,2,5,6,-1.34500513108322,0.292123914252542,-1.20997443620182,0.221779392686321,-1.54710832985567,0.287197685076422,-1.33832579348085,0.150460067010785,0.00252155346677785,0.0329191022380574,0.0191930924542011,0.0248253074034358,0.00385187688257901,0.0329459703556948,0.0116138568480618,0.0176437359593185,missense,"I33Q,D47Y",-1.33832579348085,-1.33832579348085
PSD95-PDZ2 binding NMDAR2A,1,KVMEIKLIKGPKGLGFSIAGGVGNQHIPGDNSQYVTKIIEGGAAHKWGRLQIGDKILAVNSVGLEDVMHEDAVAALKNTYDVVYLKVAKP*,2,,FALSE,FALSE,58.3333333333333,43,68,64,2,6,5,-1.31890430598915,0.297022651714705,-1.1697222855654,0.208403559874102,-1.43624924306553,0.316065207927254,-1.26796462017187,0.150126211934326,0.00546282491991362,0.0334711352332573,0.0236987951756967,0.0233280575583613,0.0165691109580394,0.0362575170759714,0.019864776765322,0.0176045863634507,missense,"I33Q,D47W",-1.26796462017187,-1.26796462017187
PSD95-PDZ2 binding NMDAR2A,1,KVMEIKLIKGPKGLGFSIAGGVGNQHIPGDNSQYVTKIIEGGAAHKCGRLQIGDKILAVNSVGLEDVMHEDAVAALKNTYDVVYLKVAKP*,2,,FALSE,FALSE,100,71,111,118,1,7,13,-1.66945664040377,0.359362860734759,-1.26826056860171,0.181214332219281,-1.32135000856024,0.20151228157936,-1.3385234888528,0.126166975315898,-0.0340405076501416,0.040496180476554,0.0126687209305073,0.0202845785118315,0.0297498118153466,0.0231165430649464,0.0115906740527035,0.0147950007167019,missense,"I33Q,D47C",-1.3385234888528,-1.3385234888528
PSD95-PDZ2 binding NMDAR2A,1,KVMEIKLIKGPKGLGFSIAGGVGNQHIPGDNSQYVTKIIEGGAAHKFGRLQIGDKILAVNSVGLEDVMHEDAVAALKNTYDVVYLKVAKP*,2,,FALSE,FALSE,101,89,116,98,2,6,1,-1.53236381208721,0.265885743882557,-1.32641173852897,0.189374166432534,-2.11670666460031,0.684883158380184,-1.43053150088001,0.150480017739402,-0.0185916771666644,0.0299623535064134,0.00615945669352116,0.0211979654151476,-0.0614897704435705,0.0785665811585632,0.000801332384833903,0.0176460754863101,missense,"I33Q,D47F",-1.43053150088001,-1.43053150088001
PSD95-PDZ2 binding NMDAR2A,1,KVMEIKLIKGPKGLGFSIAGGVGNQHIPGDNSHYVTKIIEGGAAHKKGRLQIGDKILAVNSVGLEDVMHEDAVAALKNTYDVVYLKVAKP*,2,,FALSE,FALSE,389.666666666667,319,483,367,13,19,25,-1.35769390161094,0.113763889741363,-1.40672379028976,0.104489139822451,-1.48206080927608,0.147288176678447,-1.40525546244011,0.0682066328948038,0.00109167075640179,0.0128199196802404,-0.00283042892665555,0.0116961949665079,0.0113138231171255,0.0168962082730619,0.00376533311400645,0.00799826721720008,missense,"I33H,D47K",-1.40525546244011,-1.40525546244011
PSD95-PDZ2 binding NMDAR2A,1,KVMEIKLIKGPKGLGFSIAGGVGNQHIPGDNSHYVTKIIEGGAAHKNGRLQIGDKILAVNSVGLEDVMHEDAVAALKNTYDVVYLKVAKP*,2,,FALSE,FALSE,39.6666666666667,42,44,33,1,0,2,-1.51539718858418,0.378579686198922,,,-1.52113089158134,0.493514896498108,-1.51752128415386,0.300379089291392,-0.0166797282077436,0.042661702062708,,,0.00683188666599693,0.0566137124183085,-0.00939954548086588,0.0352240261781753,missense,"I33H,D47N",-1.51752128415386,-1.51752128415386
PSD95-PDZ2 binding NMDAR2A,1,KVMEIKLIKGPKGLGFSIAGGVGNQHIPGDNSHYVTKIIEGGAAHKTGRLQIGDKILAVNSVGLEDVMHEDAVAALKNTYDVVYLKVAKP*,2,,FALSE,FALSE,53,54,50,55,4,5,10,-1.17896193510599,0.239744174584403,-1.13161849941101,0.236751311134221,-1.13063629007354,0.232888224400612,-1.1466265192905,0.13649204170714,0.0212327670224846,0.0270164906365723,0.0279640165430194,0.0265012181965274,0.0516275944096424,0.0267158439499653,0.0340935183596117,0.0160057721113234,missense,"I33H,D47T",-1.1466265192905,-1.1466265192905
PSD95-PDZ2 binding NMDAR2A,1,KVMEIKLIKGPKGLGFSIAGGVGNQHIPGDNSHYVTKIIEGGAAHKRGRLQIGDKILAVNSVGLEDVMHEDAVAALKNTYDVVYLKVAKP*,2,,FALSE,FALSE,127,84,165,132,2,6,10,-1.39469102561418,0.291666964216837,-1.29608593863208,0.198826710741587,-1.4412140378588,0.22368825017776,-1.36726077147025,0.132410918418133,-0.00307749187683615,0.0328676090729684,0.00955403405067101,0.0222560543357388,0.0159995730035892,0.0256604660908485,0.00822078969226289,0.0155271982069033,missense,"I33H,D47R",-1.36726077147025,-1.36726077147025
PSD95-PDZ2 binding NMDAR2A,1,KVMEIKLIKGPKGLGFSIAGGVGNQHIPGDNSHYVTKIIEGGAAHKSGRLQIGDKILAVNSVGLEDVMHEDAVAALKNTYDVVYLKVAKP*,2,,FALSE,FALSE,224,163,242,267,10,28,40,-1.11015329089115,0.163026274558212,-1.04448956313998,0.115736798731825,-1.19566237036639,0.117365497457634,-1.1172152867828,0.0735458206359084,0.0289867326626012,0.0183712402094951,0.037716963381151,0.0129552235291352,0.0441681077041517,0.0134636189668161,0.0375424336160882,0.00862436835229081,missense,"I33H,D47S",-1.1172152867828,-1.1172152867828
PSD95-PDZ2 binding NMDAR2A,1,KVMEIKLIKGPKGLGFSIAGGVGNQHIPGDNSHYVTKIIEGGAAHKMGRLQIGDKILAVNSVGLEDVMHEDAVAALKNTYDVVYLKVAKP*,2,,FALSE,FALSE,24.3333333333333,16,32,25,0,0,1,,,,,-1.66003409422876,0.691647031588172,-1.66003409422876,0.691647031588172,,,,,-0.00910243674442679,0.0793425009440614,-0.0261113444434557,0.0811061555722519,missense,"I33H,D47M",-1.66003409422876,-1.66003409422876
PSD95-PDZ2 binding NMDAR2A,1,KVMEIKLIKGPKGLGFSIAGGVGNQHIPGDNSHYVTKIIEGGAAHKIGRLQIGDKILAVNSVGLEDVMHEDAVAALKNTYDVVYLKVAKP*,2,,FALSE,FALSE,36.3333333333333,38,35,36,1,1,5,-1.48602861434341,0.383376039930901,-1.50053822594986,0.428280080979942,-1.24391000856293,0.322016668625774,-1.38302027816139,0.213690227030788,-0.0133702179251241,0.0432021975550983,-0.0133317301338238,0.0479403633327345,0.0386333651196754,0.0369402407117638,0.00637274734832527,0.0250584358874956,missense,"I33H,D47I",-1.38302027816139,-1.38302027816139
PSD95-PDZ2 binding NMDAR2A,1,KVMEIKLIKGPKGLGFSIAGGVGNQHIPGDNSHYVTKIIEGGAAHKQGRLQIGDKILAVNSVGLEDVMHEDAVAALKNTYDVVYLKVAKP*,2,,FALSE,FALSE,28.6666666666667,31,23,32,2,2,5,-1.2228866741655,0.31835426647213,-1.17400529044852,0.358218021010397,-1.20453616311878,0.32369698849638,-1.20244580145851,0.191728239483714,0.0162829395508799,0.0358749699514771,0.0232193686990262,0.0400978304671047,0.0431501478522648,0.0371329991200717,0.027547856805836,0.0224830581336453,missense,"I33H,D47Q",-1.20244580145851,-1.20244580145851
PSD95-PDZ2 binding NMDAR2A,1,KVMEIKLIKGPKGLGFSIAGGVGNQHIPGDNSHYVTKIIEGGAAHKHGRLQIGDKILAVNSVGLEDVMHEDAVAALKNTYDVVYLKVAKP*,2,,FALSE,FALSE,68.6666666666667,50,80,76,0,3,4,,,-1.42075814282793,0.255415256032209,-1.56829224119683,0.349721524346875,-1.47207822064588,0.206262279184241,,,-0.00440139145725077,0.0285904031466759,0.00142175800861308,0.0401184117163571,-0.00407065370481807,0.0241873957960761,missense,"I33H,D47H",-1.47207822064588,-1.47207822064588
PSD95-PDZ2 binding NMDAR2A,1,KVMEIKLIKGPKGLGFSIAGGVGNQHIPGDNSHYVTKIIEGGAAHKPGRLQIGDKILAVNSVGLEDVMHEDAVAALKNTYDVVYLKVAKP*,2,,FALSE,FALSE,69.6666666666667,72,86,51,0,2,6,,,-1.56045044982372,0.297430581306439,-0.986469521252049,0.308522609781547,-1.283963239437,0.214129147755896,,,-0.0200381213673665,0.0332934702484212,0.0681657294249204,0.0353922656208727,0.0179886948278634,0.0251099060319316,missense,"I33H,D47P",-1.283963239437,-1.283963239437
PSD95-PDZ2 binding NMDAR2A,1,KVMEIKLIKGPKGLGFSIAGGVGNQHIPGDNSHYVTKIIEGGAAHKLGRLQIGDKILAVNSVGLEDVMHEDAVAALKNTYDVVYLKVAKP*,2,,FALSE,FALSE,97.3333333333333,86,81,125,2,3,13,-1.39112980089195,0.284294935711276,-1.39620718426701,0.263087762836943,-1.25237353179446,0.20301248016833,-1.32666006115664,0.139912994918604,-0.00267618162798597,0.0320368638027724,-0.00165323218987426,0.029449240109278,0.037662469461458,0.0232886388052958,0.0129818417558828,0.0164069310127608,missense,"I33H,D47L",-1.32666006115664,-1.32666006115664
PSD95-PDZ2 binding NMDAR2A,1,KVMEIKLIKGPKGLGFSIAGGVGNQHIPGDNSHYVTKIIEGGAAHKEGRLQIGDKILAVNSVGLEDVMHEDAVAALKNTYDVVYLKVAKP*,2,,FALSE,FALSE,53.6666666666667,53,53,55,6,17,8,-1.05788266515375,0.213609324631201,-0.791064813506935,0.180899779414157,-1.22846929932688,0.256764275993279,-0.975597487068911,0.121588360996406,0.0348770483428468,0.0240713849618551,0.0660845553249948,0.0202493684321788,0.0404046508061412,0.0294547925169558,0.0541492789733512,0.0142580884068936,missense,"I33H,D47E",-0.975597487068911,-0.975597487068911
PSD95-PDZ2 binding NMDAR2A,1,KVMEIKLIKGPKGLGFSIAGGVGNQHIPGDNSHYVTKIIEGGAAHKDGRLQIGDKILAVNSVGLEDVMHEDAVAALKNTYDVVYLKVAKP*,1,,FALSE,FALSE,76.3333333333333,79,79,71,5,8,14,-1.22851191046844,0.200483280420262,-1.12931147361748,0.186407411443042,-1.12675478417996,0.199532134911787,-1.15982655180064,0.112668737402804,0.0156490382510029,0.0225922263915383,0.028222257959493,0.0208658759287769,0.0520728625463659,0.0228893899338464,0.0325456133713293,0.0132121266000923,missense,I33H,-1.15982655180064,-1.15982655180064
PSD95-PDZ2 binding NMDAR2A,1,KVMEIKLIKGPKGLGFSIAGGVGNQHIPGDNSHYVTKIIEGGAAHKAGRLQIGDKILAVNSVGLEDVMHEDAVAALKNTYDVVYLKVAKP*,2,,FALSE,FALSE,13,16,12,11,0,0,2,,,,,-1.15387434893913,0.512342883904857,-1.15387434893913,0.512342883904857,,,,,0.0489618333736299,0.0587735707569823,0.0332435998720077,0.0600800115528669,missense,"I33H,D47A",-1.15387434893913,-1.15387434893913
PSD95-PDZ2 binding NMDAR2A,1,KVMEIKLIKGPKGLGFSIAGGVGNQHIPGDNSHYVTKIIEGGAAHKGGRLQIGDKILAVNSVGLEDVMHEDAVAALKNTYDVVYLKVAKP*,2,,FALSE,FALSE,81.3333333333333,57,92,95,1,3,10,-1.31199949704193,0.421949482892699,-1.32130933820056,0.267415577292963,-1.32895425681398,0.226612147584378,-1.32378107245665,0.159977371758783,0.00624091976452626,0.0475489937281619,0.00673060379205798,0.0299336824325902,0.0288774881492325,0.0259958818768633,0.0133194470584838,0.0187597849904945,missense,"I33H,D47G",-1.32378107245665,-1.32378107245665
PSD95-PDZ2 binding NMDAR2A,1,KVMEIKLIKGPKGLGFSIAGGVGNQHIPGDNSHYVTKIIEGGAAHKVGRLQIGDKILAVNSVGLEDVMHEDAVAALKNTYDVVYLKVAKP*,2,,FALSE,FALSE,36,34,41,33,0,0,1,,,,,-1.7528439715281,0.689453038201403,-1.7528439715281,0.689453038201403,,,,,-0.0197491502282286,0.0790908163211095,-0.0369947170353938,0.0808488764098687,missense,"I33H,D47V",-1.7528439715281,-1.7528439715281
PSD95-PDZ2 binding NMDAR2A,1,KVMEIKLIKGPKGLGFSIAGGVGNQHIPGDNSHYVTKIIEGGAAHK*GRLQIGDKILAVNSVGLEDVMHEDAVAALKNTYDVVYLKVAKP*,2,,FALSE,TRUE,56,58,56,54,1,0,8,-1.61011208423524,0.365711610839612,,,-1.22233534169937,0.256969076115805,-1.35050807066302,0.210254686729014,-0.0273530390230603,0.0412116137005689,,,0.0411083096330047,0.0294782862257014,0.0101852991831892,0.0246555664274033,stop,"I33H,D47*",-1.35050807066302,-1.35050807066302
PSD95-PDZ2 binding NMDAR2A,1,KVMEIKLIKGPKGLGFSIAGGVGNQHIPGDNSHYVTKIIEGGAAHKYGRLQIGDKILAVNSVGLEDVMHEDAVAALKNTYDVVYLKVAKP*,2,,FALSE,FALSE,52.6666666666667,47,86,25,2,1,1,-1.34500513108322,0.292123914252542,-1.7642871823765,0.402923701624858,-1.66003409422876,0.691647031588172,-1.5073198546122,0.223783850796325,0.00252155346677785,0.0329191022380574,-0.0428549822327575,0.0451020477232297,-0.00910243674442679,0.0793425009440614,-0.00820327239115803,0.026242067106928,missense,"I33H,D47Y",-1.5073198546122,-1.5073198546122
PSD95-PDZ2 binding NMDAR2A,1,KVMEIKLIKGPKGLGFSIAGGVGNQHIPGDNSHYVTKIIEGGAAHKWGRLQIGDKILAVNSVGLEDVMHEDAVAALKNTYDVVYLKVAKP*,2,,FALSE,FALSE,139.666666666667,123,182,114,2,9,6,-1.62730600507025,0.257228065432677,-1.33959960474747,0.154243045314808,-1.56829224119683,0.286885322395397,-1.44244600292751,0.120128041932146,-0.0292906018524822,0.0289867298476483,0.00468324725447433,0.0172654950868136,0.00142175800861308,0.0329101375751258,-0.000595824564442432,0.0140868437404644,missense,"I33H,D47W",-1.44244600292751,-1.44244600292751
PSD95-PDZ2 binding NMDAR2A,1,KVMEIKLIKGPKGLGFSIAGGVGNQHIPGDNSHYVTKIIEGGAAHKCGRLQIGDKILAVNSVGLEDVMHEDAVAALKNTYDVVYLKVAKP*,2,,FALSE,FALSE,107.666666666667,82,134,107,2,3,18,-1.50832598278479,0.268503026947208,-1.57208773109909,0.242839366645046,-1.17985178721346,0.175994165048506,-1.35742935220207,0.125874819500861,-0.015882882296474,0.0302572920738758,-0.0213407630668594,0.0271826965237729,0.045981823590212,0.0201892245159304,0.00937367343822521,0.0147607409947577,missense,"I33H,D47C",-1.35742935220207,-1.35742935220207
PSD95-PDZ2 binding NMDAR2A,1,KVMEIKLIKGPKGLGFSIAGGVGNQHIPGDNSHYVTKIIEGGAAHKFGRLQIGDKILAVNSVGLEDVMHEDAVAALKNTYDVVYLKVAKP*,2,,FALSE,FALSE,105,78,117,120,0,5,7,,,-1.38241965470093,0.201694546630095,-1.53390791093633,0.266699428970915,-1.43753714635168,0.160870838347663,,,-0.000109898268422171,0.0225770711202671,0.00536616697960215,0.0305945066319681,-2.01863169878858e-05,0.0188645575650111,missense,"I33H,D47F",-1.43753714635168,-1.43753714635168
PSD95-PDZ2 binding NMDAR2A,1,KVMEIKLIKGPKGLGFSIAGGVGNQHIPGDNSPYVTKIIEGGAAHKKGRLQIGDKILAVNSVGLEDVMHEDAVAALKNTYDVVYLKVAKP*,2,,FALSE,FALSE,28,31,20,33,0,1,1,,,-1.33635779691249,0.458343944723698,-1.7528439715281,0.689453038201403,-1.46400869018493,0.381694870958393,,,0.00504612531573775,0.0513056203574454,-0.0197491502282286,0.0790908163211095,-0.00312437827375367,0.0447595408802611,missense,"I33P,D47K",-1.46400869018493,-1.46400869018493
PSD95-PDZ2 binding NMDAR2A,1,KVMEIKLIKGPKGLGFSIAGGVGNQHIPGDNSPYVTKIIEGGAAHKNGRLQIGDKILAVNSVGLEDVMHEDAVAALKNTYDVVYLKVAKP*,2,,FALSE,FALSE,124.666666666667,84,131,159,17,5,10,-0.757762599578284,0.182781977498287,-1.27813613668601,0.212646742160071,-1.41667513481239,0.22578094812014,-1.09871290757112,0.118127675528569,0.0686972275214346,0.0205974872681553,0.0115632800213825,0.0238030264152154,0.0188145607779973,0.0259005305758904,0.0397121195660931,0.0138522702928527,missense,"I33P,D47N",-1.09871290757112,-1.09871290757112
PSD95-PDZ2 binding NMDAR2A,1,KVMEIKLIKGPKGLGFSIAGGVGNQHIPGDNSPYVTKIIEGGAAHKTGRLQIGDKILAVNSVGLEDVMHEDAVAALKNTYDVVYLKVAKP*,2,,FALSE,FALSE,66.6666666666667,59,80,61,4,3,5,-1.1289980437221,0.246402107673693,-1.4137531311306,0.256981132772872,-1.18418778182437,0.32409253667535,-1.24659841663113,0.155919721132674,0.0268631395063191,0.0277667653294925,-0.00361727185693667,0.0287656826033106,0.045484418641159,0.037178374550501,0.0223702897643211,0.0182839636135366,missense,"I33P,D47T",-1.24659841663113,-1.24659841663113
PSD95-PDZ2 binding NMDAR2A,1,KVMEIKLIKGPKGLGFSIAGGVGNQHIPGDNSPYVTKIIEGGAAHKRGRLQIGDKILAVNSVGLEDVMHEDAVAALKNTYDVVYLKVAKP*,2,,FALSE,FALSE,205.666666666667,187,209,221,9,12,18,-1.22130324122386,0.153462991068564,-1.15470219894234,0.152421251739305,-1.26656314530165,0.170562372748297,-1.21036743925686,0.0913330938366003,0.016461374757139,0.0172935649779661,0.0253800977671017,0.0170615690818334,0.0360347036044943,0.0195661147995224,0.0266189240434346,0.0107101972238596,missense,"I33P,D47R",-1.21036743925686,-1.21036743925686
PSD95-PDZ2 binding NMDAR2A,1,KVMEIKLIKGPKGLGFSIAGGVGNQHIPGDNSPYVTKIIEGGAAHKSGRLQIGDKILAVNSVGLEDVMHEDAVAALKNTYDVVYLKVAKP*,2,,FALSE,FALSE,251.333333333333,151,321,282,8,15,18,-1.24035507249744,0.158360498015574,-1.35453534079117,0.117914177058278,-1.48132648744602,0.165856808272414,-1.35491447398066,0.0821576027279081,0.0143144461733497,0.0178454593078527,0.00301138660912573,0.0131989526043798,0.0113980610706397,0.0190263145302828,0.00966858123794792,0.00963423105133866,missense,"I33P,D47S",-1.35491447398066,-1.35491447398066
PSD95-PDZ2 binding NMDAR2A,1,KVMEIKLIKGPKGLGFSIAGGVGNQHIPGDNSPYVTKIIEGGAAHKMGRLQIGDKILAVNSVGLEDVMHEDAVAALKNTYDVVYLKVAKP*,2,,FALSE,FALSE,46.3333333333333,41,37,61,0,2,2,,,-1.16096400460976,0.361633077426082,-1.66374311593179,0.490403036422159,-1.3380643576079,0.291054454856163,,,0.0246791703783514,0.040480101445001,-0.00952791830443381,0.0562567344371453,0.0116445141886065,0.0341305706775835,missense,"I33P,D47M",-1.3380643576079,-1.3380643576079
PSD95-PDZ2 binding NMDAR2A,1,KVMEIKLIKGPKGLGFSIAGGVGNQHIPGDNSPYVTKIIEGGAAHKHGRLQIGDKILAVNSVGLEDVMHEDAVAALKNTYDVVYLKVAKP*,2,,FALSE,FALSE,63.6666666666667,46,71,74,0,3,5,,,-1.38543379060746,0.258849416287568,-1.26198421086233,0.321306536591635,-1.33684679314685,0.201574125237245,,,-0.000447291429838126,0.0289748125499991,0.0365599774703273,0.0368587776980937,0.0117872921780822,0.0236376382954929,missense,"I33P,D47H",-1.33684679314685,-1.33684679314685
PSD95-PDZ2 binding NMDAR2A,1,KVMEIKLIKGPKGLGFSIAGGVGNQHIPGDNSPYVTKIIEGGAAHKPGRLQIGDKILAVNSVGLEDVMHEDAVAALKNTYDVVYLKVAKP*,2,,FALSE,FALSE,67.3333333333333,43,88,71,1,2,6,-1.09428477869736,0.504403309066751,-1.11795338587795,0.373772805100147,-1.40894645656502,0.287377520728439,-1.26583885925339,0.207627288105907,0.0307749367423995,0.0568406189642804,0.0294936475878698,0.0418389854587602,0.0197011584689182,0.0329666002575643,0.0201140546308935,0.024347463895702,missense,"I33P,D47P",-1.26583885925339,-1.26583885925339
PSD95-PDZ2 binding NMDAR2A,1,KVMEIKLIKGPKGLGFSIAGGVGNQHIPGDNSPYVTKIIEGGAAHKDGRLQIGDKILAVNSVGLEDVMHEDAVAALKNTYDVVYLKVAKP*,1,,FALSE,FALSE,64.3333333333333,57,52,84,4,5,19,-1.19354419448762,0.23712455726641,-1.14121060462904,0.239447433525811,-1.01511652194583,0.176711028395422,-1.09500570207887,0.121942302394624,0.0195895092677262,0.0267212890248308,0.0268903056008113,0.0268030138970106,0.0648794799713929,0.020271459714206,0.04014684591011,0.0142995934301153,missense,I33P,-1.09500570207887,-1.09500570207887
PSD95-PDZ2 binding NMDAR2A,1,KVMEIKLIKGPKGLGFSIAGGVGNQHIPGDNSPYVTKIIEGGAAHKGGRLQIGDKILAVNSVGLEDVMHEDAVAALKNTYDVVYLKVAKP*,2,,FALSE,FALSE,53.3333333333333,57,67,36,12,6,5,-0.875835539716668,0.186143551378393,-1.16537582645387,0.209057580282819,-1.24391000856293,0.322016668625774,-1.04158433451511,0.127634896686023,0.0553917259916855,0.0209762990971119,0.0241853245247643,0.0234012666040615,0.0386333651196754,0.0369402407117638,0.0464113154308711,0.0149671368693574,missense,"I33P,D47G",-1.04158433451511,-1.04158433451511
PSD95-PDZ2 binding NMDAR2A,1,KVMEIKLIKGPKGLGFSIAGGVGNQHIPGDNSPYVTKIIEGGAAHKVGRLQIGDKILAVNSVGLEDVMHEDAVAALKNTYDVVYLKVAKP*,2,,FALSE,FALSE,45.6666666666667,40,64,33,1,0,3,-1.21326480098282,0.453669919613555,,,-1.38476979217269,0.405968974500416,-1.30850481244015,0.302527028982944,0.0173672171863913,0.0511235326429971,,,0.0224745919252402,0.0465708551782494,0.0151108213648481,0.035475904842908,missense,"I33P,D47V",-1.30850481244015,-1.30850481244015
PSD95-PDZ2 binding NMDAR2A,1,KVMEIKLIKGPKGLGFSIAGGVGNQHIPGDNSPYVTKIIEGGAAHK*GRLQIGDKILAVNSVGLEDVMHEDAVAALKNTYDVVYLKVAKP*,2,,FALSE,TRUE,124,101,138,133,1,12,1,-1.69704857445903,0.356789185823367,-1.15097673364675,0.162213786917494,-1.7528439715281,0.689453038201403,-1.26681350677055,0.144393439517743,-0.0371498104281597,0.0402061560608795,0.0257971149663274,0.0181577155412177,-0.0197491502282286,0.0790908163211095,0.0199997623552893,0.0169323314266919,stop,"I33P,D47*",-1.26681350677055,-1.26681350677055
PSD95-PDZ2 binding NMDAR2A,1,KVMEIKLIKGPKGLGFSIAGGVGNQHIPGDNSPYVTKIIEGGAAHKYGRLQIGDKILAVNSVGLEDVMHEDAVAALKNTYDVVYLKVAKP*,2,,FALSE,FALSE,116.666666666667,83,132,135,0,7,3,,,-1.30151543846998,0.180716886908447,-1.59096474586596,0.402427157192715,-1.35009049259269,0.164857105341916,,,0.00894627243274032,0.0202288960040554,-0.00117912530463415,0.0461645545216347,0.0102342665760783,0.0193320081232041,missense,"I33P,D47Y",-1.35009049259269,-1.35009049259269
PSD95-PDZ2 binding NMDAR2A,1,KVMEIKLIKGPKGLGFSIAGGVGNQHIPGDNSPYVTKIIEGGAAHKWGRLQIGDKILAVNSVGLEDVMHEDAVAALKNTYDVVYLKVAKP*,2,,FALSE,FALSE,120.666666666667,103,151,108,1,8,9,-1.56655959312454,0.371170544133992,-1.28423164978884,0.173999878631172,-1.40966709905864,0.235918653062092,-1.3580964939666,0.131018615096546,-0.022445159737437,0.0418267745089136,0.0108809669140805,0.019477014626372,0.0196184897446715,0.0270634805014911,0.00929544089869003,0.0153639294229036,missense,"I33P,D47W",-1.3580964939666,-1.3580964939666
PSD95-PDZ2 binding NMDAR2A,1,KVMEIKLIKGPKGLGFSIAGGVGNQHIPGDNSPYVTKIIEGGAAHKCGRLQIGDKILAVNSVGLEDVMHEDAVAALKNTYDVVYLKVAKP*,2,,FALSE,FALSE,102,95,91,120,1,2,6,-1.5223019975314,0.377511807953182,-1.36431995693237,0.320168179868085,-1.40526321717006,0.290920948123522,-1.42001858922322,0.187029919956129,-0.0174578230523562,0.0425413641121528,0.00191612658253951,0.0358386475395646,0.0201236824035622,0.0333730856158459,0.00203413149971662,0.0219321085638085,missense,"I33P,D47C",-1.42001858922322,-1.42001858922322
PSD95-PDZ2 binding NMDAR2A,1,KVMEIKLIKGPKGLGFSIAGGVGNQHIPGDNSPYVTKIIEGGAAHKLGRLQIGDKILAVNSVGLEDVMHEDAVAALKNTYDVVYLKVAKP*,2,,FALSE,FALSE,81.6666666666667,82,68,95,0,5,7,,,-1.21234346502363,0.229883898044195,-1.42624527861426,0.267896884208539,-1.30305448295377,0.174457823253083,,,0.018927910608238,0.0257325009637797,0.0177167188023134,0.0307318730760972,0.015749955563439,0.0204578386190286,missense,"I33P,D47L",-1.30305448295377,-1.30305448295377
PSD95-PDZ2 binding NMDAR2A,1,KVMEIKLIKGPKGLGFSIAGGVGNQHIPGDNSPYVTKIIEGGAAHKFGRLQIGDKILAVNSVGLEDVMHEDAVAALKNTYDVVYLKVAKP*,2,,FALSE,FALSE,121.666666666667,82,124,159,1,3,7,-1.58914310575331,0.368248954829985,-1.54898507689474,0.243899385231287,-1.46620580910666,0.267793128737848,-1.52647796224159,0.161946563298642,-0.0249900693625984,0.0414975440272452,-0.0187547225627738,0.0273013517646321,0.0131326343148283,0.030719970735517,-0.0104498524918368,0.0189907027102115,missense,"I33P,D47F",-1.52647796224159,-1.52647796224159
PSD95-PDZ2 binding NMDAR2A,1,KVMEIKLIKGPKGLGFSIAGGVGNQHIPGDNSPYVTKIIEGGAAHKIGRLQIGDKILAVNSVGLEDVMHEDAVAALKNTYDVVYLKVAKP*,2,,FALSE,FALSE,33.3333333333333,26,20,54,0,6,3,,,-0.810690285860099,0.295524894271277,-1.55021803889743,0.403251365678175,-1.06909196868743,0.238367080477765,,,0.0638877399301847,0.0330801534659664,0.00349514565796119,0.0462591038503371,0.043185626091206,0.0279521730443059,missense,"I33P,D47I",-1.06909196868743,-1.06909196868743
PSD95-PDZ2 binding NMDAR2A,1,KVMEIKLIKGPKGLGFSIAGGVGNQHIPGDNSPYVTKIIEGGAAHKQGRLQIGDKILAVNSVGLEDVMHEDAVAALKNTYDVVYLKVAKP*,2,,FALSE,FALSE,17,13,27,11,4,0,0,-0.764477786004587,0.373273514994938,,,,,-0.764477786004587,0.373273514994938,0.0679405010169281,0.0420637558356642,,,,,0.0789062815149105,0.0437720085469943,missense,"I33P,D47Q",-0.764477786004587,-0.764477786004587
PSD95-PDZ2 binding NMDAR2A,1,KVMEIKLIKGPKGLGFSIAGGVGNQHIPGDNSPYVTKIIEGGAAHKEGRLQIGDKILAVNSVGLEDVMHEDAVAALKNTYDVVYLKVAKP*,2,,FALSE,FALSE,26.6666666666667,30,29,21,0,0,2,,,,,-1.37003619185536,0.498966822072454,-1.37003619185536,0.498966822072454,,,,,0.0241647613956464,0.0572391317294218,0.00789532935302567,0.0585114644437557,missense,"I33P,D47E",-1.37003619185536,-1.37003619185536
PSD95-PDZ2 binding NMDAR2A,1,KVMEIKLIKGPKGLGFSIAGGVGNQHIPGDNSRYVTKIIEGGAAHKKGRLQIGDKILAVNSVGLEDVMHEDAVAALKNTYDVVYLKVAKP*,2,,FALSE,FALSE,57.3333333333333,51,51,70,0,0,7,,,,,-1.31828613246679,0.270116204652997,-1.31828613246679,0.270116204652997,,,,,0.0301012852992684,0.0309864631002245,0.0139638125184986,0.0316752417296818,missense,"I33R,D47K",-1.31828613246679,-1.31828613246679
PSD95-PDZ2 binding NMDAR2A,1,KVMEIKLIKGPKGLGFSIAGGVGNQHIPGDNSRYVTKIIEGGAAHKMGRLQIGDKILAVNSVGLEDVMHEDAVAALKNTYDVVYLKVAKP*,2,,FALSE,FALSE,55.6666666666667,38,62,67,3,7,1,-1.16348151360221,0.277079565391696,-0.961393661249001,0.23136003676624,-1.82540674963122,0.688111804174245,-1.09318276637783,0.171956046474653,0.0229772376163253,0.0312237721603321,0.0470184646767511,0.0258977354208724,-0.0280732115300325,0.078936956249128,0.0403606129036984,0.0201644671631684,missense,"I33R,D47M",-1.09318276637783,-1.09318276637783
PSD95-PDZ2 binding NMDAR2A,1,KVMEIKLIKGPKGLGFSIAGGVGNQHIPGDNSRYVTKIIEGGAAHKIGRLQIGDKILAVNSVGLEDVMHEDAVAALKNTYDVVYLKVAKP*,2,,FALSE,FALSE,77,51,108,72,1,4,6,-1.37467086063133,0.405817676276476,-1.2615773496761,0.239743078373431,-1.40899348170245,0.288150721739878,-1.33090611792216,0.167802838396668,-0.000821442899881536,0.0457311193078399,0.0134168200314344,0.0268361074776878,0.0196957639658834,0.0330552982482709,0.012483926887655,0.0196774402186248,missense,"I33R,D47I",-1.33090611792216,-1.33090611792216
PSD95-PDZ2 binding NMDAR2A,1,KVMEIKLIKGPKGLGFSIAGGVGNQHIPGDNSRYVTKIIEGGAAHKQGRLQIGDKILAVNSVGLEDVMHEDAVAALKNTYDVVYLKVAKP*,2,,FALSE,FALSE,46.3333333333333,38,69,32,1,2,3,-1.31199949704193,0.421949482892699,-1.37091305740421,0.31918556197204,-1.09894926646445,0.423255337702026,-1.28292432650032,0.218143812398841,0.00624091976452626,0.0475489937281619,0.00117811506590304,0.0357286562954098,0.0552625810224614,0.0485538656243345,0.01811052320335,0.025580686647231,missense,"I33R,D47Q",-1.28292432650032,-1.28292432650032
PSD95-PDZ2 binding NMDAR2A,1,KVMEIKLIKGPKGLGFSIAGGVGNQHIPGDNSRYVTKIIEGGAAHKEGRLQIGDKILAVNSVGLEDVMHEDAVAALKNTYDVVYLKVAKP*,2,,FALSE,FALSE,40,40,34,46,0,3,2,,,-1.16427767090323,0.300830696110823,-1.62732508193048,0.489833582844631,-1.29109609147734,0.256346266588076,,,0.024308248700862,0.0336740687080139,-0.00535021238629393,0.0561914093956876,0.0171522592171603,0.0300605066293962,missense,"I33R,D47E",-1.29109609147734,-1.29109609147734
PSD95-PDZ2 binding NMDAR2A,1,KVMEIKLIKGPKGLGFSIAGGVGNQHIPGDNSRYVTKIIEGGAAHKAGRLQIGDKILAVNSVGLEDVMHEDAVAALKNTYDVVYLKVAKP*,2,,FALSE,FALSE,40.6666666666667,34,50,38,0,2,4,,,-1.27991961101693,0.334561309522756,-1.20971907796727,0.360849091978668,-1.24746926609337,0.245338141227411,,,0.0113636433555281,0.0374497704840668,0.0425555881889124,0.0413949140434231,0.0222681693926016,0.0287696361603785,missense,"I33R,D47A",-1.24746926609337,-1.24746926609337
PSD95-PDZ2 binding NMDAR2A,1,KVMEIKLIKGPKGLGFSIAGGVGNQHIPGDNSRYVTKIIEGGAAHKVGRLQIGDKILAVNSVGLEDVMHEDAVAALKNTYDVVYLKVAKP*,2,,FALSE,FALSE,41.6666666666667,51,36,38,3,2,2,-1.17870244795415,0.269570470968342,-1.30528290115534,0.329496195484096,-1.41467457620197,0.49709946702822,-1.25719764039181,0.192383035731483,0.0212620083261379,0.0303775810921681,0.00852455417405829,0.0368827970988478,0.0190440554713687,0.057024917523919,0.0211273692398091,0.0225598429731865,missense,"I33R,D47V",-1.25719764039181,-1.25719764039181
PSD95-PDZ2 binding NMDAR2A,1,KVMEIKLIKGPKGLGFSIAGGVGNQHIPGDNSRYVTKIIEGGAAHKLGRLQIGDKILAVNSVGLEDVMHEDAVAALKNTYDVVYLKVAKP*,2,,FALSE,FALSE,25,26,26,23,1,0,1,-1.37467086063133,0.405817676276476,,,-1.63216034683419,0.692432313486005,-1.44050240980569,0.350118141128611,-0.000821442899881536,0.0457311193078399,,,-0.00590489127981375,0.0794325847973486,-0.000367908649376109,0.0410566880592832,missense,"I33R,D47L",-1.44050240980569,-1.44050240980569
PSD95-PDZ2 binding NMDAR2A,1,KVMEIKLIKGPKGLGFSIAGGVGNQHIPGDNSRYVTKIIEGGAAHKFGRLQIGDKILAVNSVGLEDVMHEDAVAALKNTYDVVYLKVAKP*,2,,FALSE,FALSE,93.6666666666667,81,84,116,4,3,2,-1.29132267903737,0.218490750765893,-1.25195745099705,0.278083766633797,-1.93538410504686,0.485521679059087,-1.34964019508153,0.161963350453097,0.0085709662024957,0.0246214671638091,0.0144936420887263,0.0311278469427206,-0.0406892975209664,0.0556967680330411,0.0102870708220672,0.0189926712599176,missense,"I33R,D47F",-1.34964019508153,-1.34964019508153
PSD95-PDZ2 binding NMDAR2A,1,KVMEIKLIKGPKGLGFSIAGGVGNQHIPGDNSRYVTKIIEGGAAHKPGRLQIGDKILAVNSVGLEDVMHEDAVAALKNTYDVVYLKVAKP*,2,,FALSE,FALSE,72.3333333333333,56,67,94,2,5,7,-1.31890430598915,0.297022651714705,-1.21407017222245,0.222631433500573,-1.44253410096195,0.266343949786628,-1.31074036005467,0.148075517103099,0.00546282491991362,0.0334711352332573,0.0187346282816559,0.0249206822481311,0.015848141560636,0.0305537277285294,0.0148486693359496,0.0173641111406615,missense,"I33R,D47P",-1.31074036005467,-1.31074036005467
PSD95-PDZ2 binding NMDAR2A,1,KVMEIKLIKGPKGLGFSIAGGVGNQHIPGDNSRYVTKIIEGGAAHK*GRLQIGDKILAVNSVGLEDVMHEDAVAALKNTYDVVYLKVAKP*,2,,FALSE,TRUE,31.6666666666667,42,38,15,23,0,1,-0.595315129173852,0.198641045488032,,,-1.48926952658971,0.697644937241423,-0.662354506426893,0.191047672047381,0.0870032429677917,0.022384627091646,,,0.0104868729038799,0.0800305525270526,0.0908817924658618,0.0224032512294764,stop,"I33R,D47*",-0.662354506426893,-0.662354506426893
PSD95-PDZ2 binding NMDAR2A,1,KVMEIKLIKGPKGLGFSIAGGVGNQHIPGDNSLYVTKIIEGGAAHKKGRLQIGDKILAVNSVGLEDVMHEDAVAALKNTYDVVYLKVAKP*,2,,FALSE,FALSE,117.333333333333,85,126,141,5,2,10,-1.18876560476847,0.213141185715511,-1.31348539123192,0.328414671991021,-1.42923891025577,0.223948319188159,-1.30494715779085,0.139722948220057,0.0201280029542874,0.0240186309349668,0.0076063925037691,0.036761734664442,0.0173733034321966,0.0256902999869845,0.0155280105932845,0.0163846451409297,missense,"I33L,D47K",-1.30494715779085,-1.30494715779085
PSD95-PDZ2 binding NMDAR2A,1,KVMEIKLIKGPKGLGFSIAGGVGNQHIPGDNSLYVTKIIEGGAAHKNGRLQIGDKILAVNSVGLEDVMHEDAVAALKNTYDVVYLKVAKP*,2,,FALSE,FALSE,87.3333333333333,116,86,60,562,122,225,-0.00495030837040305,0.113309674173317,-0.444379995821469,0.131047493272929,-0.152485887141217,0.0907352258901382,-0.173860530650406,0.0623079227677571,0.153530764151765,0.0127687346591137,0.104891394260291,0.0146690558827146,0.163836417297069,0.0104087192123374,0.148165156068912,0.00730655355489851,missense,"I33L,D47N",-0.173860530650406,-0.173860530650406
PSD95-PDZ2 binding NMDAR2A,1,KVMEIKLIKGPKGLGFSIAGGVGNQHIPGDNSLYVTKIIEGGAAHKTGRLQIGDKILAVNSVGLEDVMHEDAVAALKNTYDVVYLKVAKP*,2,,FALSE,FALSE,292.666666666667,260,359,259,344,281,313,-0.428470679372932,0.0811415021625647,-0.574236750552211,0.066809333928326,-0.515377407448049,0.0572818650780483,-0.515358387061544,0.0383288034554384,0.105804748879768,0.00914374097811741,0.0903556260107906,0.00747843265372862,0.122207205462787,0.00657110668659503,0.108119327771098,0.00449463635926666,missense,"I33L,D47T",-0.515358387061544,-0.515358387061544
PSD95-PDZ2 binding NMDAR2A,1,KVMEIKLIKGPKGLGFSIAGGVGNQHIPGDNSLYVTKIIEGGAAHKRGRLQIGDKILAVNSVGLEDVMHEDAVAALKNTYDVVYLKVAKP*,2,,FALSE,FALSE,380.666666666667,353,406,383,18,18,32,-1.21461520902598,0.114730760442063,-1.32661288838457,0.111809864231678,-1.39783545835956,0.125298375781797,-1.3085306758491,0.0674727621807489,0.0172150412834029,0.0129288752086804,0.00613694059345032,0.0125156544828929,0.02097576002917,0.0143736415320526,0.0151077884859748,0.00791220969134418,missense,"I33L,D47R",-1.3085306758491,-1.3085306758491
PSD95-PDZ2 binding NMDAR2A,1,KVMEIKLIKGPKGLGFSIAGGVGNQHIPGDNSLYVTKIIEGGAAHKSGRLQIGDKILAVNSVGLEDVMHEDAVAALKNTYDVVYLKVAKP*,2,,FALSE,FALSE,361,308,422,353,514,691,937,-0.328621281190274,0.07126301603497,-0.387761787720279,0.0586059744260858,-0.270774665967129,0.0417120880955629,-0.31354010460007,0.0306741598644965,0.117056660780216,0.00803054592996948,0.111229063435586,0.00656017366258761,0.150266883825472,0.00478501495408944,0.131785597222236,0.00359701273683673,missense,"I33L,D47S",-0.31354010460007,-0.31354010460007
PSD95-PDZ2 binding NMDAR2A,1,KVMEIKLIKGPKGLGFSIAGGVGNQHIPGDNSLYVTKIIEGGAAHKMGRLQIGDKILAVNSVGLEDVMHEDAVAALKNTYDVVYLKVAKP*,2,,FALSE,FALSE,73.3333333333333,67,84,69,3,4,9,-1.1636509005157,0.273106039192055,-1.20936127913664,0.262845081018882,-1.19737560624959,0.242844817933526,-1.19116065629383,0.149339741037486,0.022958149603154,0.0307760001402074,0.0192617273821143,0.0294220750482612,0.0439715733253829,0.0278580176248395,0.0288712120688231,0.0175123606645047,missense,"I33L,D47M",-1.19116065629383,-1.19116065629383
PSD95-PDZ2 binding NMDAR2A,1,KVMEIKLIKGPKGLGFSIAGGVGNQHIPGDNSLYVTKIIEGGAAHKIGRLQIGDKILAVNSVGLEDVMHEDAVAALKNTYDVVYLKVAKP*,2,,FALSE,FALSE,128.333333333333,100,160,125,3,8,17,-1.34928292020249,0.243914569697167,-1.28029691887873,0.168365217243018,-1.21163250580099,0.177219248588923,-1.26806278931215,0.109157037388702,0.00203949441409687,0.0274864475842651,0.011321408666626,0.0188462878515312,0.0423360887292608,0.0203297603492714,0.0198532649374664,0.0128003262530096,missense,"I33L,D47I",-1.26806278931215,-1.26806278931215
PSD95-PDZ2 binding NMDAR2A,1,KVMEIKLIKGPKGLGFSIAGGVGNQHIPGDNSLYVTKIIEGGAAHKQGRLQIGDKILAVNSVGLEDVMHEDAVAALKNTYDVVYLKVAKP*,2,,FALSE,FALSE,133,134,99,166,85,90,107,-0.641977165043357,0.115412093561007,-0.522688937516093,0.128308599278395,-0.730590490346784,0.0850916983520137,-0.660203178900827,0.060420212296011,0.0817449527201257,0.0130056538409881,0.09612573065891,0.0143624724597186,0.0975189707806282,0.00976132022329912,0.091134068405824,0.00708519073223845,missense,"I33L,D47Q",-0.660203178900827,-0.660203178900827
PSD95-PDZ2 binding NMDAR2A,1,KVMEIKLIKGPKGLGFSIAGGVGNQHIPGDNSLYVTKIIEGGAAHKHGRLQIGDKILAVNSVGLEDVMHEDAVAALKNTYDVVYLKVAKP*,2,,FALSE,FALSE,177.333333333333,156,211,165,23,76,113,-0.990591845334959,0.120447130566703,-0.838647714846238,0.0966942048805658,-0.702491311436608,0.0846672862770672,-0.811632593276847,0.0563094342393936,0.0424599721269728,0.013573046272337,0.0607582707744446,0.0108236537724044,0.10074237669056,0.00971263366220771,0.0733766616944922,0.00660313935435944,missense,"I33L,D47H",-0.811632593276847,-0.811632593276847
PSD95-PDZ2 binding NMDAR2A,1,KVMEIKLIKGPKGLGFSIAGGVGNQHIPGDNSLYVTKIIEGGAAHKPGRLQIGDKILAVNSVGLEDVMHEDAVAALKNTYDVVYLKVAKP*,2,,FALSE,FALSE,180,152,187,201,2,3,19,-1.27480536995161,0.306139832927734,-1.52923442981919,0.245353237870331,-1.31824253945368,0.165522899359646,-1.36592893462518,0.125214487116159,0.0104322824452381,0.0344985397209814,-0.0165438954921058,0.0274640915857055,0.030106286085112,0.018988010067144,0.00837696786034475,0.0146833069587869,missense,"I33L,D47P",-1.36592893462518,-1.36592893462518
PSD95-PDZ2 binding NMDAR2A,1,KVMEIKLIKGPKGLGFSIAGGVGNQHIPGDNSLYVTKIIEGGAAHKAGRLQIGDKILAVNSVGLEDVMHEDAVAALKNTYDVVYLKVAKP*,2,,FALSE,FALSE,132.333333333333,111,153,133,22,30,83,-0.891049143285931,0.149093314290411,-0.932693997163103,0.118637767700696,-0.728470339644173,0.0947380776784364,-0.824418696390434,0.0663063702560583,0.0536773227988237,0.0168011512124744,0.0502310173611004,0.0132799491294163,0.0977621845174634,0.010867907580518,0.0718772962364894,0.00777543246165674,missense,"I33L,D47A",-0.824418696390434,-0.824418696390434
PSD95-PDZ2 binding NMDAR2A,1,KVMEIKLIKGPKGLGFSIAGGVGNQHIPGDNSLYVTKIIEGGAAHKGGRLQIGDKILAVNSVGLEDVMHEDAVAALKNTYDVVYLKVAKP*,2,,FALSE,FALSE,384.333333333333,343,396,414,185,112,209,-0.685297390379732,0.078186449549238,-0.828971899495084,0.0729491402613835,-0.807529629616027,0.0626518303415527,-0.781194688322018,0.0406135951013413,0.0768632471929603,0.00881073955525943,0.0618413519731158,0.00816570380985131,0.0886928738680343,0.00718712389556191,0.0769459699425028,0.00476256300135354,missense,"I33L,D47G",-0.781194688322018,-0.781194688322018
PSD95-PDZ2 binding NMDAR2A,1,KVMEIKLIKGPKGLGFSIAGGVGNQHIPGDNSLYVTKIIEGGAAHKVGRLQIGDKILAVNSVGLEDVMHEDAVAALKNTYDVVYLKVAKP*,2,,FALSE,FALSE,233.333333333333,199,286,215,15,34,41,-1.13288273691218,0.129403196177293,-1.08010055722713,0.10109134073,-0.980779030454993,0.122124827127486,-1.06448608588342,0.0667230116983692,0.0264253779741458,0.0145822948312581,0.0337307775392331,0.0113158557206316,0.0688185158185825,0.0140095869267396,0.0437257360464122,0.00782429002063494,missense,"I33L,D47V",-1.06448608588342,-1.06448608588342
PSD95-PDZ2 binding NMDAR2A,1,KVMEIKLIKGPKGLGFSIAGGVGNQHIPGDNSLYVTKIIEGGAAHK*GRLQIGDKILAVNSVGLEDVMHEDAVAALKNTYDVVYLKVAKP*,2,,FALSE,TRUE,129.333333333333,116,155,117,3,2,8,-1.46340151811617,0.229259721459594,-1.62502948005526,0.293022572072747,-1.31850495895067,0.254138608036571,-1.45557924399088,0.147193280179692,-0.0108203969152263,0.0258350098762285,-0.0272669006416487,0.032800051166792,0.0300761825521867,0.0291535882135764,-0.00213589723765031,0.0172606554155683,stop,"I33L,D47*",-1.45557924399088,-1.45557924399088
PSD95-PDZ2 binding NMDAR2A,1,KVMEIKLIKGPKGLGFSIAGGVGNQHIPGDNSLYVTKIIEGGAAHKYGRLQIGDKILAVNSVGLEDVMHEDAVAALKNTYDVVYLKVAKP*,2,,FALSE,FALSE,322.666666666667,278,338,352,10,15,32,-1.28736216992757,0.143102480644105,-1.36448300720128,0.118382305008089,-1.38442995823697,0.12735142005378,-1.35053670713097,0.0741563358110852,0.00901727134199065,0.0161260511755652,0.00189787523376056,0.0132513534163644,0.0225135760792005,0.0146091571341566,0.0101819411208859,0.00869596056120033,missense,"I33L,D47Y",-1.35053670713097,-1.35053670713097
PSD95-PDZ2 binding NMDAR2A,1,KVMEIKLIKGPKGLGFSIAGGVGNQHIPGDNSLYVTKIIEGGAAHKWGRLQIGDKILAVNSVGLEDVMHEDAVAALKNTYDVVYLKVAKP*,2,,FALSE,FALSE,219,180,269,208,18,1,17,-1.09550260798971,0.126040481068662,-1.80853569587294,0.400402959176023,-1.40880761811012,0.172855065200377,-1.24097563264742,0.0986990378642545,0.0306377009837805,0.0142033543985936,-0.0478080255989092,0.0448198835175331,0.0197170853647703,0.0198291217159635,0.0230296468810354,0.0115739664225383,missense,"I33L,D47W",-1.24097563264742,-1.24097563264742
PSD95-PDZ2 binding NMDAR2A,1,KVMEIKLIKGPKGLGFSIAGGVGNQHIPGDNSLYVTKIIEGGAAHKCGRLQIGDKILAVNSVGLEDVMHEDAVAALKNTYDVVYLKVAKP*,2,,FALSE,FALSE,351.333333333333,253,439,362,252,479,622,-0.437312824942694,0.0791468079454608,-0.504947968759193,0.0599416092920031,-0.404369426675125,0.0495655067403659,-0.443720830153767,0.0344010527618085,0.104808337837011,0.00891896121972441,0.0981116004806735,0.00670968054744071,0.13494151995706,0.0056859222778852,0.116519923118174,0.00403404772914549,missense,"I33L,D47C",-0.443720830153767,-0.443720830153767
PSD95-PDZ2 binding NMDAR2A,1,KVMEIKLIKGPKGLGFSIAGGVGNQHIPGDNSLYVTKIIEGGAAHKLGRLQIGDKILAVNSVGLEDVMHEDAVAALKNTYDVVYLKVAKP*,2,,FALSE,FALSE,95.3333333333333,91,123,72,5,5,8,-1.15774098633639,0.224740791902495,-1.22713952562368,0.225793335470881,-1.31550948980765,0.251459310025096,-1.22756606178891,0.134561312485706,0.0236241309199685,0.0253257769896387,0.0172716848051691,0.0252746158911159,0.0304198087118508,0.0288462317220482,0.0246021234341557,0.0157793646846307,missense,"I33L,D47L",-1.22756606178891,-1.22756606178891
PSD95-PDZ2 binding NMDAR2A,1,KVMEIKLIKGPKGLGFSIAGGVGNQHIPGDNSLYVTKIIEGGAAHKFGRLQIGDKILAVNSVGLEDVMHEDAVAALKNTYDVVYLKVAKP*,2,,FALSE,FALSE,281.666666666667,192,316,337,6,14,25,-1.42591612866358,0.162412352104781,-1.37132729463787,0.121152728800638,-1.35248402428286,0.145278048468675,-1.37899704555839,0.0807343417918006,-0.00659621221956208,0.0183020580062426,0.00113174661598137,0.0135614661885872,0.0261782636715013,0.0166656158001711,0.00684453268752169,0.0094673320152237,missense,"I33L,D47F",-1.37899704555839,-1.37899704555839
PSD95-PDZ2 binding NMDAR2A,1,KVMEIKLIKGPKGLGFSIAGGVGNQHIPGDNSLYVTKIIEGGAAHKEGRLQIGDKILAVNSVGLEDVMHEDAVAALKNTYDVVYLKVAKP*,2,,FALSE,FALSE,44.6666666666667,43,56,35,20,210,60,-0.645740320970803,0.198637004267087,-0.229890105833529,0.157598089712358,-0.291330281411784,0.150082721499971,-0.350497773961265,0.0953453988222315,0.0813208870799322,0.0223841716911842,0.128900737010232,0.0176410485028119,0.147908840107597,0.0172167853376824,0.127451747232431,0.0111807011333764,missense,"I33L,D47E",-0.350497773961265,-0.350497773961265
PSD95-PDZ2 binding NMDAR2A,1,KVMEIKLIKGPKGLGFSIAGGVGNQHIPGDNSEYVTKIIEGGAAHKKGRLQIGDKILAVNSVGLEDVMHEDAVAALKNTYDVVYLKVAKP*,2,,FALSE,FALSE,38,27,46,41,0,3,2,,,-1.25840563636396,0.277001183459294,-1.59369366968446,0.491639416874123,-1.33919516782655,0.241332167183661,,,0.0137718519260376,0.0310066658908144,-0.00149217463580698,0.0563985661991526,0.0115119094562383,0.0282998746502846,missense,"I33E,D47K",-1.33919516782655,-1.33919516782655
PSD95-PDZ2 binding NMDAR2A,1,KVMEIKLIKGPKGLGFSIAGGVGNQHIPGDNSEYVTKIIEGGAAHKNGRLQIGDKILAVNSVGLEDVMHEDAVAALKNTYDVVYLKVAKP*,2,,FALSE,FALSE,66,55,57,86,3,3,5,-1.27214977860649,0.250451673249745,-1.32130933820056,0.267415577292963,-1.5350203622503,0.314083106383816,-1.35582171943593,0.157989082224784,0.0107315379280223,0.0282231061380116,0.00673060379205798,0.0299336824325902,0.00523855178659485,0.0360301396906882,0.00956219288134952,0.0185266277398995,missense,"I33E,D47N",-1.35582171943593,-1.35582171943593
PSD95-PDZ2 binding NMDAR2A,1,KVMEIKLIKGPKGLGFSIAGGVGNQHIPGDNSEYVTKIIEGGAAHKTGRLQIGDKILAVNSVGLEDVMHEDAVAALKNTYDVVYLKVAKP*,2,,FALSE,FALSE,95,74,123,88,2,5,6,-1.47815296574099,0.272061979032547,-1.35670400577843,0.208620403026786,-1.47923611260315,0.28660870378958,-1.42107796040735,0.143354515007864,-0.0124827202952315,0.0306583462219329,0.00276863287844095,0.0233523303181453,0.0116378590606092,0.0328784051870856,0.00190990408292033,0.0168105016940716,missense,"I33E,D47T",-1.42107796040735,-1.42107796040735
PSD95-PDZ2 binding NMDAR2A,1,KVMEIKLIKGPKGLGFSIAGGVGNQHIPGDNSEYVTKIIEGGAAHKRGRLQIGDKILAVNSVGLEDVMHEDAVAALKNTYDVVYLKVAKP*,2,,FALSE,FALSE,224,226,231,215,10,6,20,-1.17540907729678,0.170705483447274,-1.41259236940185,0.18211901191481,-1.34635863561902,0.160971669429898,-1.30881260789367,0.098504647928158,0.0216331344136926,0.0192366012778392,-0.00348733973660176,0.0203858455920192,0.0268809395070757,0.0184659143326066,0.0150747276569335,0.011551171239911,missense,"I33E,D47R",-1.30881260789367,-1.30881260789367
PSD95-PDZ2 binding NMDAR2A,1,KVMEIKLIKGPKGLGFSIAGGVGNQHIPGDNSEYVTKIIEGGAAHKSGRLQIGDKILAVNSVGLEDVMHEDAVAALKNTYDVVYLKVAKP*,2,,FALSE,FALSE,217.333333333333,197,237,218,8,17,17,-1.3437271913557,0.148824411779842,-1.2179844966855,0.122319524553208,-1.34513292120552,0.175818395535761,-1.2858158462225,0.0832366159935626,0.00266556300003368,0.0167708489030584,0.0182964707644271,0.0136920737391071,0.0270215477112148,0.0201690610624722,0.0177714484474178,0.00976076180155058,missense,"I33E,D47S",-1.2858158462225,-1.2858158462225
PSD95-PDZ2 binding NMDAR2A,1,KVMEIKLIKGPKGLGFSIAGGVGNQHIPGDNSEYVTKIIEGGAAHKMGRLQIGDKILAVNSVGLEDVMHEDAVAALKNTYDVVYLKVAKP*,2,,FALSE,FALSE,18.3333333333333,13,29,13,1,4,0,-1.17127316908908,0.469864002946964,-1.03865544029091,0.283385317904564,,,-1.0740287101573,0.242666029908086,0.0220992050723883,0.0529484249537418,0.0383700172623216,0.0317212863890897,,,0.0426067179149421,0.028456290383597,missense,"I33E,D47M",-1.0740287101573,-1.0740287101573
PSD95-PDZ2 binding NMDAR2A,1,KVMEIKLIKGPKGLGFSIAGGVGNQHIPGDNSEYVTKIIEGGAAHKIGRLQIGDKILAVNSVGLEDVMHEDAVAALKNTYDVVYLKVAKP*,2,,FALSE,FALSE,27,19,47,15,1,2,0,-1.28263092280116,0.430523616651476,-1.38367074667768,0.317337585262002,,,-1.34810040846551,0.25544340051154,0.00955043004714573,0.0485152028333978,-0.000249941680646015,0.035521799430372,,,0.0104676342700738,0.029954631821698,missense,"I33E,D47I",-1.34810040846551,-1.34810040846551
PSD95-PDZ2 binding NMDAR2A,1,KVMEIKLIKGPKGLGFSIAGGVGNQHIPGDNSEYVTKIIEGGAAHKHGRLQIGDKILAVNSVGLEDVMHEDAVAALKNTYDVVYLKVAKP*,2,,FALSE,FALSE,48.6666666666667,52,52,42,2,8,1,-1.37467086063133,0.286972436694781,-1.00661848387921,0.207179662968003,-1.83346235174887,0.687979934817372,-1.17214799498976,0.163184295564285,-0.000821442899881508,0.0323385882570815,0.0419561362500129,0.0231910582792309,-0.0289973123928046,0.0789218288154887,0.0311007363711682,0.0191358456821455,missense,"I33E,D47H",-1.17214799498976,-1.17214799498976
PSD95-PDZ2 binding NMDAR2A,1,KVMEIKLIKGPKGLGFSIAGGVGNQHIPGDNSEYVTKIIEGGAAHKPGRLQIGDKILAVNSVGLEDVMHEDAVAALKNTYDVVYLKVAKP*,2,,FALSE,FALSE,181,156,188,199,2,8,6,-1.48986449695106,0.270644789956337,-1.35463547262937,0.165006536306065,-1.68219016132944,0.284812525924697,-1.44846993624006,0.126281282999425,-0.013802479049851,0.030498644842435,0.0030001781571864,0.0184703273724264,-0.0116440767639262,0.0326723560934996,-0.00130222255372206,0.0148084050347135,missense,"I33E,D47P",-1.44846993624006,-1.44846993624006
PSD95-PDZ2 binding NMDAR2A,1,KVMEIKLIKGPKGLGFSIAGGVGNQHIPGDNSEYVTKIIEGGAAHKLGRLQIGDKILAVNSVGLEDVMHEDAVAALKNTYDVVYLKVAKP*,2,,FALSE,FALSE,62.3333333333333,45,65,77,0,1,1,,,-1.61098945070235,0.415058887374709,-1.78193111884418,0.688880538979155,-1.6565172892574,0.35551543721046,,,-0.0256953026657617,0.0464604233278736,-0.0230858912362644,0.0790251418975855,-0.0256989454623317,0.0416896032829324,missense,"I33E,D47L",-1.6565172892574,-1.6565172892574
PSD95-PDZ2 binding NMDAR2A,1,KVMEIKLIKGPKGLGFSIAGGVGNQHIPGDNSEYVTKIIEGGAAHKEGRLQIGDKILAVNSVGLEDVMHEDAVAALKNTYDVVYLKVAKP*,2,,FALSE,FALSE,36,42,47,19,4,2,2,-1.10860180549968,0.248763973544816,-1.38367074667768,0.317337585262002,-1.33657916125007,0.500533928162932,-1.22965640151905,0.182328087573973,0.0291615677367961,0.0280329212321444,-0.000249941680646015,0.035521799430372,0.0280027949028386,0.0574189027842873,0.0243569992427568,0.0213807470582351,missense,"I33E,D47E",-1.22965640151905,-1.22965640151905
PSD95-PDZ2 binding NMDAR2A,1,KVMEIKLIKGPKGLGFSIAGGVGNQHIPGDNSEYVTKIIEGGAAHKDGRLQIGDKILAVNSVGLEDVMHEDAVAALKNTYDVVYLKVAKP*,1,,FALSE,FALSE,43.3333333333333,31,54,45,1,2,1,-1.42628436570774,0.394515080185097,-1.42440266949616,0.311885117462734,-1.85652606923192,0.687619362876117,-1.47360556053679,0.230507901532265,-0.00663770842138992,0.044457442973468,-0.00480934863389701,0.0349114668490415,-0.031643073803753,0.0788804656948753,-0.00424975758460991,0.0270305645343116,missense,I33E,-1.47360556053679,-1.47360556053679
PSD95-PDZ2 binding NMDAR2A,1,KVMEIKLIKGPKGLGFSIAGGVGNQHIPGDNSEYVTKIIEGGAAHKAGRLQIGDKILAVNSVGLEDVMHEDAVAALKNTYDVVYLKVAKP*,2,,FALSE,FALSE,101.333333333333,84,128,92,0,5,5,,,-1.40478982524519,0.199682133535255,-1.55566022216792,0.312006541154704,-1.44862893790935,0.168187052710418,,,-0.00261394679025184,0.0223518077488738,0.00287084393821607,0.0357919258747871,-0.00132086792272723,0.0197224952025703,missense,"I33E,D47A",-1.44862893790935,-1.44862893790935
PSD95-PDZ2 binding NMDAR2A,1,KVMEIKLIKGPKGLGFSIAGGVGNQHIPGDNSEYVTKIIEGGAAHKGGRLQIGDKILAVNSVGLEDVMHEDAVAALKNTYDVVYLKVAKP*,2,,FALSE,FALSE,130,108,179,103,3,9,7,-1.46992973049844,0.223030266681878,-1.33343640208121,0.154120389848185,-1.4761519675775,0.265968065185968,-1.39580876567157,0.114452304605817,-0.0115560535333896,0.0251330199031046,0.00537313732463088,0.017251765408746,0.0119916577012933,0.0305106080115051,0.00487310228348217,0.0134212770372871,missense,"I33E,D47G",-1.39580876567157,-1.39580876567157
PSD95-PDZ2 binding NMDAR2A,1,KVMEIKLIKGPKGLGFSIAGGVGNQHIPGDNSEYVTKIIEGGAAHKVGRLQIGDKILAVNSVGLEDVMHEDAVAALKNTYDVVYLKVAKP*,2,,FALSE,FALSE,115.333333333333,98,120,128,2,6,7,-1.55473994687132,0.264672474516186,-1.33620710537918,0.187691997808118,-1.50110746134417,0.266661685280788,-1.4320845190424,0.132774480123698,-0.0211132176250533,0.0298256316005192,0.00506299326542467,0.0210096686004629,0.00912888059489203,0.0305901768530018,0.000619217336359584,0.0155698313577808,missense,"I33E,D47V",-1.4320845190424,-1.4320845190424
PSD95-PDZ2 binding NMDAR2A,1,KVMEIKLIKGPKGLGFSIAGGVGNQHIPGDNSEYVTKIIEGGAAHK*GRLQIGDKILAVNSVGLEDVMHEDAVAALKNTYDVVYLKVAKP*,2,,FALSE,TRUE,86.3333333333333,75,101,83,3,3,4,-1.36316190158229,0.235915309032145,-1.48914337141738,0.249006029821427,-1.59774573519215,0.349225404527017,-1.45667889422945,0.153764264965526,0.000475488234832927,0.0265850202556106,-0.0120562249430129,0.0278729739528559,-0.0019570085708713,0.0400614991793582,-0.00226484798745585,0.0180312035274847,stop,"I33E,D47*",-1.45667889422945,-1.45667889422945
PSD95-PDZ2 binding NMDAR2A,1,KVMEIKLIKGPKGLGFSIAGGVGNQHIPGDNSEYVTKIIEGGAAHKYGRLQIGDKILAVNSVGLEDVMHEDAVAALKNTYDVVYLKVAKP*,2,,FALSE,FALSE,53.3333333333333,38,77,45,4,1,2,-1.07923323125891,0.256004147865677,-1.73185633829236,0.40501620104526,-1.62481298928517,0.4909499459034,-1.32398624477044,0.198016821198027,0.0324710780194156,0.0288488080084791,-0.0392247726628338,0.0453362757131424,-0.00506203690952747,0.0563194733256967,0.0132953874777414,0.0232204901814323,missense,"I33E,D47Y",-1.32398624477044,-1.32398624477044
PSD95-PDZ2 binding NMDAR2A,1,KVMEIKLIKGPKGLGFSIAGGVGNQHIPGDNSEYVTKIIEGGAAHKWGRLQIGDKILAVNSVGLEDVMHEDAVAALKNTYDVVYLKVAKP*,2,,FALSE,FALSE,98,117,100,77,1,6,4,-1.8160285967445,0.347946757293188,-1.28286818482055,0.193851286263685,-1.57266212448603,0.349645173271691,-1.44022444744184,0.152408529305469,-0.050557529984168,0.0392097131316436,0.0110335890155377,0.021699120525837,0.000920465509456653,0.040109653079396,-0.000335313325901032,0.0178722228591126,missense,"I33E,D47W",-1.44022444744184,-1.44022444744184
PSD95-PDZ2 binding NMDAR2A,1,KVMEIKLIKGPKGLGFSIAGGVGNQHIPGDNSEYVTKIIEGGAAHKCGRLQIGDKILAVNSVGLEDVMHEDAVAALKNTYDVVYLKVAKP*,2,,FALSE,FALSE,109,119,104,104,4,11,7,-1.41420690630476,0.198540718398065,-1.11654628186671,0.161063116586919,-1.48607054226064,0.267449439753863,-1.27980363645656,0.113302038842249,-0.00527671364668889,0.0223733213492172,0.0296511545104226,0.0180289130211524,0.0108538453704091,0.0306805443485148,0.0184764716721826,0.0132863908457638,missense,"I33E,D47C",-1.27980363645656,-1.27980363645656
PSD95-PDZ2 binding NMDAR2A,1,KVMEIKLIKGPKGLGFSIAGGVGNQHIPGDNSEYVTKIIEGGAAHKFGRLQIGDKILAVNSVGLEDVMHEDAVAALKNTYDVVYLKVAKP*,2,,FALSE,FALSE,100,91,95,114,10,3,17,-1.06661017360594,0.164015151894889,-1.47117567843123,0.250563076987535,-1.22014325967176,0.17974866284298,-1.19981233791148,0.109075110839784,0.0338935556227932,0.018482675640005,-0.0100449763039539,0.0280472650539004,0.0413597749938057,0.0206199228796875,0.0278566705423002,0.0127907191165388,missense,"I33E,D47F",-1.19981233791148,-1.19981233791148
PSD95-PDZ2 binding NMDAR2A,1,KVMEIKLIKGPKGLGFSIAGGVGNQHIPGDNSDYVTKIIEGGAAHKKGRLQIGDKILAVNSVGLEDVMHEDAVAALKNTYDVVYLKVAKP*,2,,FALSE,FALSE,73.3333333333333,47,100,73,4,4,3,-1.14160743954098,0.241226090052472,-1.40182379122771,0.223277276137022,-1.6509986438922,0.401379543052107,-1.33450281256878,0.151704615062276,0.0254422014390477,0.0271834859574667,-0.00228193800728552,0.024992975898997,-0.00806593229328728,0.0460443771448167,0.0120621596245403,0.0177896781860199,missense,"I33D,D47K",-1.33450281256878,-1.33450281256878
PSD95-PDZ2 binding NMDAR2A,1,KVMEIKLIKGPKGLGFSIAGGVGNQHIPGDNSDYVTKIIEGGAAHKNGRLQIGDKILAVNSVGLEDVMHEDAVAALKNTYDVVYLKVAKP*,2,,FALSE,FALSE,65,76,71,48,2,1,1,-1.48602861434341,0.271104740330874,-1.70805567533693,0.406698061930223,-1.87810073609548,0.687303707255129,-1.58582005934589,0.214330919461191,-0.0133702179251241,0.0305504761121979,-0.0365605991924444,0.0455245380804134,-0.0341180183170824,0.0788442551636904,-0.0174086177867205,0.0251335668395001,missense,"I33D,D47N",-1.58582005934589,-1.58582005934589
PSD95-PDZ2 binding NMDAR2A,1,KVMEIKLIKGPKGLGFSIAGGVGNQHIPGDNSDYVTKIIEGGAAHKTGRLQIGDKILAVNSVGLEDVMHEDAVAALKNTYDVVYLKVAKP*,2,,FALSE,FALSE,36.3333333333333,29,43,37,0,0,1,,,,,-1.79109035785512,0.688710244734934,-1.79109035785512,0.688710244734934,,,,,-0.0241365961430777,0.079005606541232,-0.0414796887302674,0.0807617725553041,missense,"I33D,D47T",-1.79109035785512,-1.79109035785512
PSD95-PDZ2 binding NMDAR2A,1,KVMEIKLIKGPKGLGFSIAGGVGNQHIPGDNSDYVTKIIEGGAAHKRGRLQIGDKILAVNSVGLEDVMHEDAVAALKNTYDVVYLKVAKP*,2,,FALSE,FALSE,203.333333333333,183,228,199,2,4,8,-1.02880534735468,0.381376321591036,-1.57072924327721,0.211154782218739,-1.48223161046324,0.250401860128554,-1.45720335755894,0.148654898903098,0.0381537372776962,0.0429768516341874,-0.0211886980919593,0.0236360209791893,0.011294229606658,0.0287249260334774,-0.00232634930597658,0.0174320524868399,missense,"I33D,D47R",-1.45720335755894,-1.45720335755894
PSD95-PDZ2 binding NMDAR2A,1,KVMEIKLIKGPKGLGFSIAGGVGNQHIPGDNSDYVTKIIEGGAAHKSGRLQIGDKILAVNSVGLEDVMHEDAVAALKNTYDVVYLKVAKP*,2,,FALSE,FALSE,189.666666666667,181,210,178,11,5,13,-1.22047373523375,0.145623349136924,-1.29210928341605,0.210981205659366,-1.44266376978082,0.196153693117237,-1.29770342427798,0.102269235700311,0.0165548508170005,0.0164101248976914,0.00999916868188952,0.0236165913496268,0.0158332665623866,0.0225018309492324,0.0163774487465429,0.0119926265307875,missense,"I33D,D47S",-1.29770342427798,-1.29770342427798
PSD95-PDZ2 binding NMDAR2A,1,KVMEIKLIKGPKGLGFSIAGGVGNQHIPGDNSDYVTKIIEGGAAHKMGRLQIGDKILAVNSVGLEDVMHEDAVAALKNTYDVVYLKVAKP*,2,,FALSE,FALSE,29,16,36,35,0,0,3,,,,,-1.40525729679894,0.407127760225193,-1.40525729679894,0.407127760225193,,,,,0.0201243615607472,0.0467037856373753,0.00376511800747606,0.0477419347593881,missense,"I33D,D47M",-1.40525729679894,-1.40525729679894
PSD95-PDZ2 binding NMDAR2A,1,KVMEIKLIKGPKGLGFSIAGGVGNQHIPGDNSDYVTKIIEGGAAHKIGRLQIGDKILAVNSVGLEDVMHEDAVAALKNTYDVVYLKVAKP*,2,,FALSE,FALSE,54.3333333333333,29,64,70,0,2,1,,,-1.47424775491988,0.30606050443066,-2.00422691938791,0.685813659572603,-1.56226827840956,0.279491565547075,,,-0.0103888551570508,0.0342594774677205,-0.0485866220411114,0.078673323887681,-0.0146468125285678,0.0327746456806755,missense,"I33D,D47I",-1.56226827840956,-1.56226827840956
PSD95-PDZ2 binding NMDAR2A,1,KVMEIKLIKGPKGLGFSIAGGVGNQHIPGDNSDYVTKIIEGGAAHKQGRLQIGDKILAVNSVGLEDVMHEDAVAALKNTYDVVYLKVAKP*,2,,FALSE,FALSE,49.3333333333333,36,55,57,1,0,3,-1.47016308346785,0.386146401451959,,,-1.56829224119683,0.402873554576486,-1.51714826744264,0.278772667427025,-0.0115823498065901,0.0435143863547775,,,0.00142175800861308,0.0462157631341577,-0.00935580358647592,0.032690343919658,missense,"I33D,D47Q",-1.51714826744264,-1.51714826744264
PSD95-PDZ2 binding NMDAR2A,1,KVMEIKLIKGPKGLGFSIAGGVGNQHIPGDNSDYVTKIIEGGAAHKHGRLQIGDKILAVNSVGLEDVMHEDAVAALKNTYDVVYLKVAKP*,2,,FALSE,FALSE,65.3333333333333,50,87,59,2,1,7,-1.36316190158229,0.288920167728523,-1.76767890366592,0.40271733864729,-1.29657635736761,0.271699963598596,-1.41340312399392,0.177633905399658,0.000475488234832927,0.0325580757892682,-0.0432346411479372,0.0450789480822181,0.0325917287952051,0.0311681444924627,0.00280989562153811,0.0208302826561248,missense,"I33D,D47H",-1.41340312399392,-1.41340312399392
PSD95-PDZ2 binding NMDAR2A,1,KVMEIKLIKGPKGLGFSIAGGVGNQHIPGDNSDYVTKIIEGGAAHKPGRLQIGDKILAVNSVGLEDVMHEDAVAALKNTYDVVYLKVAKP*,2,,FALSE,FALSE,75,62,78,85,4,4,1,-1.22255770266847,0.226178091263776,-1.14024617867862,0.260294059429151,-1.93554878383904,0.68655552293307,-1.23073126699534,0.165682696964836,0.0163200109641257,0.0254877445736408,0.0269982604941711,0.0291365214880734,-0.0407081886990199,0.0787584269701638,0.0242309548840625,0.0194288213235065,missense,"I33D,D47P",-1.23073126699534,-1.23073126699534
PSD95-PDZ2 binding NMDAR2A,1,KVMEIKLIKGPKGLGFSIAGGVGNQHIPGDNSDYVTKIIEGGAAHKEGRLQIGDKILAVNSVGLEDVMHEDAVAALKNTYDVVYLKVAKP*,2,,FALSE,FALSE,64,55,55,82,1,2,6,-1.5945274924342,0.367581718783081,-1.4297859512476,0.311212948866719,-1.45815020698901,0.288743610652994,-1.48225754304212,0.183431556433522,-0.0255968296002558,0.0414223539774982,-0.00541193674048376,0.0348362263507207,0.0140567351776005,0.0331233116814241,-0.00526433439479965,0.0215101455995491,missense,"I33D,D47E",-1.48225754304212,-1.48225754304212
PSD95-PDZ2 binding NMDAR2A,1,KVMEIKLIKGPKGLGFSIAGGVGNQHIPGDNSDYVTKIIEGGAAHKDGRLQIGDKILAVNSVGLEDVMHEDAVAALKNTYDVVYLKVAKP*,1,,FALSE,FALSE,35,23,55,27,1,3,0,-1.33869433213826,0.414732825016656,-1.31083034484043,0.268895254395003,,,-1.31907688724623,0.225622665958255,0.00323271001897057,0.0467357569924896,0.00790359028233956,0.0300993129651254,,,0.0138710844690294,0.026457696209318,missense,I33D,-1.31907688724623,-1.31907688724623
PSD95-PDZ2 binding NMDAR2A,1,KVMEIKLIKGPKGLGFSIAGGVGNQHIPGDNSDYVTKIIEGGAAHKAGRLQIGDKILAVNSVGLEDVMHEDAVAALKNTYDVVYLKVAKP*,2,,FALSE,FALSE,65.6666666666667,54,83,60,2,0,1,-1.30492829124255,0.29979437783344,,,-1.60174927180211,0.693366013263334,-1.35167861319389,0.275174100372086,0.00703776567579587,0.0337834778078527,,,-0.00241627549857912,0.0795396944531134,0.0100480352316706,0.0322683570881309,missense,"I33D,D47A",-1.35167861319389,-1.35167861319389
PSD95-PDZ2 binding NMDAR2A,1,KVMEIKLIKGPKGLGFSIAGGVGNQHIPGDNSDYVTKIIEGGAAHKGGRLQIGDKILAVNSVGLEDVMHEDAVAALKNTYDVVYLKVAKP*,2,,FALSE,FALSE,121.666666666667,80,143,142,0,0,16,,,,,-1.25180774493928,0.183573142655582,-1.25180774493928,0.183573142655582,,,,,0.0377273738737389,0.021058649252076,0.02175941662688,0.0215267487419452,missense,"I33D,D47G",-1.25180774493928,-1.25180774493928
PSD95-PDZ2 binding NMDAR2A,1,KVMEIKLIKGPKGLGFSIAGGVGNQHIPGDNSDYVTKIIEGGAAHKVGRLQIGDKILAVNSVGLEDVMHEDAVAALKNTYDVVYLKVAKP*,2,,FALSE,FALSE,107,70,133,118,5,2,1,-1.19275588760604,0.207664264991103,-1.48327556333954,0.305096799344903,-1.94136269231682,0.686486683436385,-1.32338224761205,0.16654265138662,0.0196783426482328,0.0234014431441697,-0.0113994004402838,0.0341516032657472,-0.0413751329897053,0.0787505300262296,0.0133662153498441,0.0195296640856855,missense,"I33D,D47V",-1.32338224761205,-1.32338224761205
PSD95-PDZ2 binding NMDAR2A,1,KVMEIKLIKGPKGLGFSIAGGVGNQHIPGDNSDYVTKIIEGGAAHK*GRLQIGDKILAVNSVGLEDVMHEDAVAALKNTYDVVYLKVAKP*,2,,FALSE,TRUE,56.6666666666667,54,66,50,1,1,1,-1.58914310575331,0.368248954829985,-1.68663151566215,0.408326563046053,-1.89174717417551,0.687114244277715,-1.66826798711681,0.254082120013381,-0.0249900693625984,0.0414975440272452,-0.0341624442360956,0.0457068275182084,-0.0356834736386523,0.0788225208602412,-0.0270768938740814,0.0297950009365518,stop,"I33D,D47*",-1.66826798711681,-1.66826798711681
PSD95-PDZ2 binding NMDAR2A,1,KVMEIKLIKGPKGLGFSIAGGVGNQHIPGDNSDYVTKIIEGGAAHKYGRLQIGDKILAVNSVGLEDVMHEDAVAALKNTYDVVYLKVAKP*,2,,FALSE,FALSE,88,67,95,102,1,6,5,-1.65244081075642,0.361064824398327,-1.26781972610862,0.195532641375539,-1.592058990088,0.31317444958374,-1.40993521149353,0.150718077432303,-0.0321230137083682,0.0406879727712376,0.012718067491858,0.0218873262784118,-0.0013046518655172,0.0359259028477246,0.00321656121529043,0.0176739916134762,missense,"I33D,D47Y",-1.40993521149353,-1.40993521149353
PSD95-PDZ2 binding NMDAR2A,1,KVMEIKLIKGPKGLGFSIAGGVGNQHIPGDNSDYVTKIIEGGAAHKWGRLQIGDKILAVNSVGLEDVMHEDAVAALKNTYDVVYLKVAKP*,2,,FALSE,FALSE,167.666666666667,154,172,177,7,9,12,-1.32565036954927,0.158111781218839,-1.32302001723955,0.155525829090481,-1.48365105296775,0.206630421843072,-1.35993519954041,0.0976995297068458,0.00470261890731075,0.0178174317029201,0.00653911560870094,0.017409085982151,0.0111313978252573,0.0237036720919777,0.0090798246471778,0.0114567588579741,missense,"I33D,D47W",-1.35993519954041,-1.35993519954041
PSD95-PDZ2 binding NMDAR2A,1,KVMEIKLIKGPKGLGFSIAGGVGNQHIPGDNSDYVTKIIEGGAAHKCGRLQIGDKILAVNSVGLEDVMHEDAVAALKNTYDVVYLKVAKP*,2,,FALSE,FALSE,124.333333333333,114,113,146,3,1,11,-1.48602861434341,0.22136992638747,-1.8443919812194,0.398611936418844,-1.44837271126152,0.215830792355946,-1.51607069019938,0.144087247662293,-0.0133702179251241,0.0249459180972102,-0.0518216685947231,0.0446194019039126,0.0151783635929026,0.0247590954116256,-0.00922944123177563,0.0168964257650916,missense,"I33D,D47C",-1.51607069019938,-1.51607069019938
PSD95-PDZ2 binding NMDAR2A,1,KVMEIKLIKGPKGLGFSIAGGVGNQHIPGDNSDYVTKIIEGGAAHKLGRLQIGDKILAVNSVGLEDVMHEDAVAALKNTYDVVYLKVAKP*,2,,FALSE,FALSE,32.6666666666667,26,29,43,4,1,5,-0.967875477546833,0.2885288930242,-1.44536734493614,0.436780294978629,-1.30330728230355,0.319815109819477,-1.18179320360717,0.192340385753835,0.0450198530446582,0.0325139835004608,-0.00715607032930207,0.0488918513089455,0.0318195886808204,0.036687688219395,0.029969688661971,0.0225548416132959,missense,"I33D,D47L",-1.18179320360717,-1.18179320360717
PSD95-PDZ2 binding NMDAR2A,1,KVMEIKLIKGPKGLGFSIAGGVGNQHIPGDNSDYVTKIIEGGAAHKFGRLQIGDKILAVNSVGLEDVMHEDAVAALKNTYDVVYLKVAKP*,2,,FALSE,FALSE,129.333333333333,103,146,139,4,1,5,-1.37183566136853,0.203277895087511,-1.91956161351037,0.395478624158399,-1.69552252530522,0.311869780339443,-1.53892817446795,0.15641162440431,-0.000501947610917819,0.022907148249896,-0.0602359274959809,0.0442686685056725,-0.0131735029784885,0.0357762373160015,-0.0119098296241325,0.0183416467690389,missense,"I33D,D47F",-1.53892817446795,-1.53892817446795
PSD95-PDZ2 binding NMDAR2A,1,KVMEIKLIKGPKGLGFSIAGGVGNQHIPGDNSAYVTKIIEGGAAHKKGRLQIGDKILAVNSVGLEDVMHEDAVAALKNTYDVVYLKVAKP*,2,,FALSE,FALSE,67,75,80,46,3,1,4,-1.15582534766615,0.274998231753477,-1.50053822594986,0.428280080979942,-1.39931861297318,0.351974263546255,-1.29957129444481,0.193357744063514,0.0238400020012464,0.0309892291069044,-0.0133317301338238,0.0479403633327345,0.0208056194936702,0.0403768353831847,0.0161584125020124,0.0226741423802609,missense,"I33A,D47K",-1.29957129444481,-1.29957129444481
PSD95-PDZ2 binding NMDAR2A,1,KVMEIKLIKGPKGLGFSIAGGVGNQHIPGDNSAYVTKIIEGGAAHKNGRLQIGDKILAVNSVGLEDVMHEDAVAALKNTYDVVYLKVAKP*,2,,FALSE,FALSE,71,41,81,91,0,3,4,,,-1.39843578330677,0.262320006397724,-1.61404981595413,0.347561379811689,-1.4766844619865,0.209378222174885,,,-0.00190269475522398,0.0293632997999296,-0.00382733618621514,0.0398706100747758,-0.00461080570390673,0.0245527876005825,missense,"I33A,D47N",-1.4766844619865,-1.4766844619865
PSD95-PDZ2 binding NMDAR2A,1,KVMEIKLIKGPKGLGFSIAGGVGNQHIPGDNSAYVTKIIEGGAAHKTGRLQIGDKILAVNSVGLEDVMHEDAVAALKNTYDVVYLKVAKP*,2,,FALSE,FALSE,175.666666666667,186,163,178,15,2,15,-1.08617910983094,0.154956743162869,-1.51134194404819,0.302659484568281,-1.4068927024076,0.182722837307741,-1.25884139326915,0.110086729406415,0.0316883550868177,0.0174618941544274,-0.0145410653188573,0.0338787776987021,0.0199367555057474,0.0209611062138172,0.0209346141631543,0.0129093468111543,missense,"I33A,D47T",-1.25884139326915,-1.25884139326915
PSD95-PDZ2 binding NMDAR2A,1,KVMEIKLIKGPKGLGFSIAGGVGNQHIPGDNSAYVTKIIEGGAAHKRGRLQIGDKILAVNSVGLEDVMHEDAVAALKNTYDVVYLKVAKP*,2,,FALSE,FALSE,319,278,413,266,4,16,13,-1.4658629395143,0.195694111538453,-1.30219983589888,0.118058940082478,-1.47581924247981,0.195742843147103,-1.3732314155242,0.0898177641668808,-0.0110977716137791,0.0220525405515104,0.00886966307624026,0.0132151569348765,0.0120298263627242,0.022454700169146,0.00752064068071462,0.0105325017255455,missense,"I33A,D47R",-1.3732314155242,-1.3732314155242
PSD95-PDZ2 binding NMDAR2A,1,KVMEIKLIKGPKGLGFSIAGGVGNQHIPGDNSAYVTKIIEGGAAHKSGRLQIGDKILAVNSVGLEDVMHEDAVAALKNTYDVVYLKVAKP*,2,,FALSE,FALSE,404,321,415,476,11,25,30,-1.31362043402248,0.127620705661658,-1.25174069751071,0.100061475036624,-1.46063106132846,0.12970875139392,-1.32520827267599,0.0673109571813843,0.00605825827198528,0.0143814280597967,0.014517904811533,0.011200575702445,0.0137721432126523,0.0148795791204276,0.0131520860813719,0.00789323558916276,missense,"I33A,D47S",-1.32520827267599,-1.32520827267599
PSD95-PDZ2 binding NMDAR2A,1,KVMEIKLIKGPKGLGFSIAGGVGNQHIPGDNSAYVTKIIEGGAAHKMGRLQIGDKILAVNSVGLEDVMHEDAVAALKNTYDVVYLKVAKP*,2,,FALSE,FALSE,85,72,79,104,2,6,5,-1.45619614816302,0.280145970548554,-1.21257574032871,0.202626387545468,-1.59655903347571,0.3119546279777,-1.36139049476832,0.145288439961034,-0.0100084322023823,0.0315693217710861,0.0189019104204793,0.0226813785443927,-0.0018208757202175,0.0357859706387963,0.00890916910212647,0.0170372838690152,missense,"I33A,D47M",-1.36139049476832,-1.36139049476832
PSD95-PDZ2 binding NMDAR2A,1,KVMEIKLIKGPKGLGFSIAGGVGNQHIPGDNSAYVTKIIEGGAAHKIGRLQIGDKILAVNSVGLEDVMHEDAVAALKNTYDVVYLKVAKP*,2,,FALSE,FALSE,81,71,74,98,4,4,2,-1.25582063033311,0.22387531744116,-1.30257200656012,0.236463498509038,-1.7153641329145,0.48926895694851,-1.32141361848733,0.154278131434437,0.0125716505488843,0.025228247684823,0.00882800342986809,0.0264690013308925,-0.0154496390689683,0.0561266381631803,0.0135970671178151,0.0180914622025998,missense,"I33A,D47I",-1.32141361848733,-1.32141361848733
PSD95-PDZ2 binding NMDAR2A,1,KVMEIKLIKGPKGLGFSIAGGVGNQHIPGDNSAYVTKIIEGGAAHKQGRLQIGDKILAVNSVGLEDVMHEDAVAALKNTYDVVYLKVAKP*,2,,FALSE,FALSE,69,42,117,48,1,2,2,-1.23220303889693,0.446923492538437,-1.65116939341047,0.290825653093994,-1.64528656557322,0.489379697216342,-1.5501411593647,0.218190997267588,0.0152330893054264,0.0503632856663138,-0.0301929226524492,0.0325541347706499,-0.00741066948044028,0.0561393417669026,-0.0132247229959389,0.0255862197922174,missense,"I33A,D47Q",-1.5501411593647,-1.5501411593647
PSD95-PDZ2 binding NMDAR2A,1,KVMEIKLIKGPKGLGFSIAGGVGNQHIPGDNSAYVTKIIEGGAAHKHGRLQIGDKILAVNSVGLEDVMHEDAVAALKNTYDVVYLKVAKP*,2,,FALSE,FALSE,99,82,115,100,2,5,4,-1.50475957016741,0.269730405604663,-1.26720143162487,0.213996966821192,-1.65690035072365,0.346741312325678,-1.41541695202462,0.150929226285869,-0.0154809874297865,0.0303956039392805,0.0127872774867044,0.0239541664371534,-0.0087429483989897,0.0397765357820928,0.00257374359298307,0.0176987520345929,missense,"I33A,D47H",-1.41541695202462,-1.41541695202462
PSD95-PDZ2 binding NMDAR2A,1,KVMEIKLIKGPKGLGFSIAGGVGNQHIPGDNSAYVTKIIEGGAAHKPGRLQIGDKILAVNSVGLEDVMHEDAVAALKNTYDVVYLKVAKP*,2,,FALSE,FALSE,115.666666666667,77,175,95,3,12,5,-1.19887504044315,0.26813343757065,-1.24291203060606,0.140321328660874,-1.50877681739376,0.313546192994676,-1.27085198495831,0.115571913346844,0.0189887824717896,0.0302156434792917,0.015506158802203,0.0157071406728566,0.00824908806804805,0.035968547506902,0.0195261892389281,0.0135525682256861,missense,"I33A,D47P",-1.27085198495831,-1.27085198495831
PSD95-PDZ2 binding NMDAR2A,1,KVMEIKLIKGPKGLGFSIAGGVGNQHIPGDNSAYVTKIIEGGAAHKLGRLQIGDKILAVNSVGLEDVMHEDAVAALKNTYDVVYLKVAKP*,2,,FALSE,FALSE,141.666666666667,101,192,132,6,1,7,-1.13955296134855,0.197407464608492,-1.74306970155771,0.404267633924191,-1.51774133985026,0.264908512518803,-1.33685834218483,0.147394735306467,0.0256737181836988,0.0222456163050886,-0.0404799622758859,0.0452524833974203,0.00722072013038133,0.0303890611029588,0.011785937877365,0.0172842790994805,missense,"I33A,D47L",-1.33685834218483,-1.33685834218483
PSD95-PDZ2 binding NMDAR2A,1,KVMEIKLIKGPKGLGFSIAGGVGNQHIPGDNSAYVTKIIEGGAAHKEGRLQIGDKILAVNSVGLEDVMHEDAVAALKNTYDVVYLKVAKP*,2,,FALSE,FALSE,76.6666666666667,105,67,58,2,9,6,-1.57510653061616,0.262604865744946,-1.03722183824271,0.195720805343779,-1.31877368462591,0.291090703821061,-1.24945375332378,0.138134606934745,-0.0234083041271354,0.0295926351862992,0.0385304902941477,0.02190838877794,0.0300453556040935,0.0333925591926519,0.0220354580200518,0.0161983879179463,missense,"I33A,D47E",-1.24945375332378,-1.24945375332378
PSD95-PDZ2 binding NMDAR2A,1,KVMEIKLIKGPKGLGFSIAGGVGNQHIPGDNSAYVTKIIEGGAAHKDGRLQIGDKILAVNSVGLEDVMHEDAVAALKNTYDVVYLKVAKP*,1,,FALSE,FALSE,55.6666666666667,44,78,45,7,16,8,-0.962204099283882,0.222491654659375,-0.931277600919945,0.170363733526083,-1.10952819082761,0.26206142670015,-0.977802138476137,0.120197384754292,0.0456589540280422,0.0250723243442326,0.0503895644276945,0.0190699956562867,0.0540490164758972,0.0300624567817697,0.0538907499956348,0.0140949752431875,missense,I33A,-0.977802138476137,-0.977802138476137
PSD95-PDZ2 binding NMDAR2A,1,KVMEIKLIKGPKGLGFSIAGGVGNQHIPGDNSAYVTKIIEGGAAHKAGRLQIGDKILAVNSVGLEDVMHEDAVAALKNTYDVVYLKVAKP*,2,,FALSE,FALSE,40.3333333333333,32,53,36,1,2,6,-1.21326480098282,0.453669919613555,-1.41889170301126,0.312118795772922,-1.11088396120132,0.303216909491683,-1.25161856793716,0.196114898051936,0.0173672171863913,0.0511235326429971,-0.0041924678884839,0.034937624084904,0.0538934888624714,0.0347836205880286,0.0217816005135514,0.0229974607060955,missense,"I33A,D47A",-1.25161856793716,-1.25161856793716
PSD95-PDZ2 binding NMDAR2A,1,KVMEIKLIKGPKGLGFSIAGGVGNQHIPGDNSAYVTKIIEGGAAHKGGRLQIGDKILAVNSVGLEDVMHEDAVAALKNTYDVVYLKVAKP*,2,,FALSE,FALSE,202,177,234,195,7,4,13,-1.32714726988601,0.15849321372356,-1.52828833811745,0.214006428488863,-1.4578745272398,0.195779882707927,-1.41608139432666,0.106762564059543,0.00453393495909168,0.0178604148857654,-0.0164379928785076,0.0239552255473153,0.0140883598644175,0.0224589491737038,0.00249582760656641,0.0125195377619458,missense,"I33A,D47G",-1.41608139432666,-1.41608139432666
PSD95-PDZ2 binding NMDAR2A,1,KVMEIKLIKGPKGLGFSIAGGVGNQHIPGDNSAYVTKIIEGGAAHKVGRLQIGDKILAVNSVGLEDVMHEDAVAALKNTYDVVYLKVAKP*,2,,FALSE,FALSE,173,153,198,168,1,3,7,-1.40671439269299,0.398605284854925,-1.51953157088685,0.247379084849986,-1.61335018416214,0.262929662527058,-1.53697222497988,0.164177893130596,-0.00443239105079052,0.0449183633539344,-0.015457787117608,0.0276908587051078,-0.00374707771103758,0.0301620567204232,-0.0116804647368041,0.0192523601398224,missense,"I33A,D47V",-1.53697222497988,-1.53697222497988
PSD95-PDZ2 binding NMDAR2A,1,KVMEIKLIKGPKGLGFSIAGGVGNQHIPGDNSAYVTKIIEGGAAHK*GRLQIGDKILAVNSVGLEDVMHEDAVAALKNTYDVVYLKVAKP*,2,,FALSE,TRUE,86,61,103,94,5,7,3,-1.15280984161019,0.214529681363677,-1.24454654699722,0.183738345063986,-1.70436757135192,0.399697403457917,-1.25990799213757,0.131751519792606,0.02417981585185,0.0241750988856172,0.0153231960328719,0.0205671087956467,-0.0141881651432332,0.0458514099863607,0.0208095391902207,0.0154498736684269,stop,"I33A,D47*",-1.25990799213757,-1.25990799213757
PSD95-PDZ2 binding NMDAR2A,1,KVMEIKLIKGPKGLGFSIAGGVGNQHIPGDNSAYVTKIIEGGAAHKYGRLQIGDKILAVNSVGLEDVMHEDAVAALKNTYDVVYLKVAKP*,2,,FALSE,FALSE,157.333333333333,128,184,160,5,2,8,-1.36968310600897,0.182193329314338,-1.72608473004617,0.287184085106701,-1.58527030056386,0.247659382554239,-1.50351174497275,0.13068340315727,-0.000259378665011384,0.0205311531927707,-0.0385787164752485,0.0321465087797044,-0.000525885268716331,0.0284103218790586,-0.00775671349804222,0.015324620714191,missense,"I33A,D47Y",-1.50351174497275,-1.50351174497275
PSD95-PDZ2 binding NMDAR2A,1,KVMEIKLIKGPKGLGFSIAGGVGNQHIPGDNSAYVTKIIEGGAAHKWGRLQIGDKILAVNSVGLEDVMHEDAVAALKNTYDVVYLKVAKP*,2,,FALSE,FALSE,123,104,159,106,5,8,3,-1.28706618643495,0.198882609831536,-1.33060006061261,0.164057926489678,-1.75763989168334,0.39883338842957,-1.35364970574857,0.120628822423089,0.00905062537560056,0.0224118486949893,0.005690628720049,0.0183641428887713,-0.0202993156768845,0.045752294237906,0.00981689458899238,0.0141455678852246,missense,"I33A,D47W",-1.35364970574857,-1.35364970574857
PSD95-PDZ2 binding NMDAR2A,1,KVMEIKLIKGPKGLGFSIAGGVGNQHIPGDNSAYVTKIIEGGAAHKCGRLQIGDKILAVNSVGLEDVMHEDAVAALKNTYDVVYLKVAKP*,2,,FALSE,FALSE,174,170,178,174,17,4,17,-1.09526126371294,0.124332224291796,-1.28867789197257,0.23602216976649,-1.33350308772296,0.176473282145918,-1.19218481205202,0.0933517250164287,0.0306648977880603,0.0140108529403327,0.0103832681528734,0.0264196003402638,0.0283556676190978,0.0202441865804193,0.0287511141974228,0.010946912494853,missense,"I33A,D47C",-1.19218481205202,-1.19218481205202
PSD95-PDZ2 binding NMDAR2A,1,KVMEIKLIKGPKGLGFSIAGGVGNQHIPGDNSAYVTKIIEGGAAHKFGRLQIGDKILAVNSVGLEDVMHEDAVAALKNTYDVVYLKVAKP*,2,,FALSE,FALSE,189.333333333333,165,207,196,5,1,17,-1.26348668920228,0.195242421344628,-1.8570944251064,0.398026419549731,-1.40064250567971,0.173273368170988,-1.38975675049199,0.123229341647375,0.0117077713409021,0.0220016401118512,-0.0532435413415551,0.0445538609350716,0.0206537487365928,0.019877107469281,0.00558279329965544,0.014450518397756,missense,"I33A,D47F",-1.38975675049199,-1.38975675049199
PSD95-PDZ2 binding NMDAR2A,1,KVMEIKLIKGPKGLGFSIAGGVGNQHIPGDNSGYVTKIIEGGAAHKKGRLQIGDKILAVNSVGLEDVMHEDAVAALKNTYDVVYLKVAKP*,2,,FALSE,FALSE,53.3333333333333,62,49,49,1,3,1,-1.62968205724999,0.363487234978744,-1.27694110194223,0.27399643102684,-1.88499358465355,0.687207048997382,-1.44895187519742,0.208485426551143,-0.0295583563936598,0.0409609513863686,0.0116970485582731,0.0306703230868083,-0.0349087335493449,0.0788331669820656,-0.00135873724151334,0.0244480937069541,missense,"I33G,D47K",-1.44895187519742,-1.44895187519742
PSD95-PDZ2 binding NMDAR2A,1,KVMEIKLIKGPKGLGFSIAGGVGNQHIPGDNSGYVTKIIEGGAAHKTGRLQIGDKILAVNSVGLEDVMHEDAVAALKNTYDVVYLKVAKP*,2,,FALSE,FALSE,112,74,139,123,7,10,5,-1.05452684544871,0.19942445116912,-0.953493629174448,0.196036185565874,-1.56981967200628,0.312024139763967,-1.09788344535468,0.127580726773806,0.0352552117405459,0.0224729081616009,0.0479027701226822,0.0219436914761196,0.00124653831575497,0.0357939447046357,0.0398093866524753,0.0149607846215677,missense,"I33G,D47T",-1.09788344535468,-1.09788344535468
PSD95-PDZ2 binding NMDAR2A,1,KVMEIKLIKGPKGLGFSIAGGVGNQHIPGDNSGYVTKIIEGGAAHKRGRLQIGDKILAVNSVGLEDVMHEDAVAALKNTYDVVYLKVAKP*,2,,FALSE,FALSE,250.666666666667,221,286,245,6,7,23,-1.26643481844355,0.181728914793138,-1.45003518064414,0.165877990137662,-1.29448651321685,0.150718893156964,-1.33790246656262,0.0950682260910741,0.0113755501047439,0.0204788188635414,-0.00767857359237001,0.0185678752509522,0.0328314659066671,0.0172897639640485,0.0116634983809829,0.0111481984063684,missense,"I33G,D47R",-1.33790246656262,-1.33790246656262
PSD95-PDZ2 binding NMDAR2A,1,KVMEIKLIKGPKGLGFSIAGGVGNQHIPGDNSGYVTKIIEGGAAHKSGRLQIGDKILAVNSVGLEDVMHEDAVAALKNTYDVVYLKVAKP*,2,,FALSE,FALSE,260.333333333333,240,302,239,5,18,6,-1.08835647927332,0.226923812817992,-1.22616290183719,0.124252276321843,-1.64346107895824,0.283545675318084,-1.25218220418441,0.101728677312925,0.0314429898709394,0.0255717790634126,0.0173810050870196,0.0139084200651103,-0.00720125822461531,0.032527028938375,0.0217155055734035,0.0119292378214301,missense,"I33G,D47S",-1.25218220418441,-1.25218220418441
PSD95-PDZ2 binding NMDAR2A,1,KVMEIKLIKGPKGLGFSIAGGVGNQHIPGDNSGYVTKIIEGGAAHKMGRLQIGDKILAVNSVGLEDVMHEDAVAALKNTYDVVYLKVAKP*,2,,FALSE,FALSE,42,39,37,50,3,1,2,-1.04078418775458,0.307475323926957,-1.33635779691249,0.458343944723698,-1.47793653242331,0.494836378187203,-1.20515183610885,0.226912958966657,0.0368038557631111,0.0346490346397351,0.00504612531573775,0.0513056203574454,0.0117869407987458,0.0567653065947829,0.0272305330014805,0.0266090027293979,missense,"I33G,D47M",-1.20515183610885,-1.20515183610885
PSD95-PDZ2 binding NMDAR2A,1,KVMEIKLIKGPKGLGFSIAGGVGNQHIPGDNSGYVTKIIEGGAAHKIGRLQIGDKILAVNSVGLEDVMHEDAVAALKNTYDVVYLKVAKP*,2,,FALSE,FALSE,78.3333333333333,74,83,78,1,7,5,-1.47016308346785,0.386146401451959,-1.18178250206065,0.191972201022885,-1.48923073878758,0.313977417594002,-1.29665669886971,0.150781457059036,-0.0115823498065901,0.0435143863547775,0.0223488114002883,0.0214887814669412,0.010491322458475,0.0360180155688129,0.0165001932533899,0.0176814238406545,missense,"I33G,D47I",-1.29665669886971,-1.29665669886971
PSD95-PDZ2 binding NMDAR2A,1,KVMEIKLIKGPKGLGFSIAGGVGNQHIPGDNSGYVTKIIEGGAAHKQGRLQIGDKILAVNSVGLEDVMHEDAVAALKNTYDVVYLKVAKP*,2,,FALSE,FALSE,60,75,54,51,5,8,1,-1.08230593829746,0.228285775221965,-1.01909189315455,0.214990469120546,-1.7528439715281,0.689453038201403,-1.08330721594574,0.152627252752517,0.0321248182569847,0.0257252570138073,0.0405599009376223,0.0240653760481491,-0.0197491502282286,0.0790908163211095,0.0415186717012153,0.0178978715167564,missense,"I33G,D47Q",-1.08330721594574,-1.08330721594574
PSD95-PDZ2 binding NMDAR2A,1,KVMEIKLIKGPKGLGFSIAGGVGNQHIPGDNSGYVTKIIEGGAAHKHGRLQIGDKILAVNSVGLEDVMHEDAVAALKNTYDVVYLKVAKP*,2,,FALSE,FALSE,67,77,86,38,4,15,5,-1.28625322348239,0.214908628954271,-0.75953838035158,0.200067249828512,-1.20563698636691,0.324968848459639,-1.03810064716507,0.133506492131731,0.00914223721990856,0.0242178020463959,0.0696135278996583,0.0223949164897283,0.0430238665763897,0.0372789009250776,0.0468198308661632,0.0156556709220278,missense,"I33G,D47H",-1.03810064716507,-1.03810064716507
PSD95-PDZ2 binding NMDAR2A,1,KVMEIKLIKGPKGLGFSIAGGVGNQHIPGDNSGYVTKIIEGGAAHKPGRLQIGDKILAVNSVGLEDVMHEDAVAALKNTYDVVYLKVAKP*,2,,FALSE,FALSE,98.6666666666667,57,118,121,1,5,12,-1.21326480098282,0.453669919613555,-1.08184993908136,0.244266202776556,-1.25723342517783,0.208790773845174,-1.18647026679169,0.149809038674815,0.0173672171863913,0.0511235326429971,0.0335349570810232,0.0273424121995623,0.0371049653043551,0.0239514975331897,0.0294212317223185,0.017567392964861,missense,"I33G,D47P",-1.18647026679169,-1.18647026679169
PSD95-PDZ2 binding NMDAR2A,1,KVMEIKLIKGPKGLGFSIAGGVGNQHIPGDNSGYVTKIIEGGAAHKEGRLQIGDKILAVNSVGLEDVMHEDAVAALKNTYDVVYLKVAKP*,2,,FALSE,FALSE,101.666666666667,68,114,123,2,2,3,-1.37467086063133,0.286972436694781,-1.52466529052318,0.301005250023447,-1.70398530629515,0.400754150448464,-1.50069700113518,0.184407889612781,-0.000821442899881508,0.0323385882570815,-0.0160324400037538,0.0336936077395121,-0.014144313490233,0.045972635040855,-0.00742664188469033,0.0216246355447246,missense,"I33G,D47E",-1.50069700113518,-1.50069700113518
PSD95-PDZ2 binding NMDAR2A,1,KVMEIKLIKGPKGLGFSIAGGVGNQHIPGDNSGYVTKIIEGGAAHKDGRLQIGDKILAVNSVGLEDVMHEDAVAALKNTYDVVYLKVAKP*,1,,FALSE,FALSE,71.3333333333333,53,85,76,2,1,4,-0.944387678097896,0.419317108603242,-1.63314190357021,0.412916486303003,-1.46021490617977,0.352656943131103,-1.3622480260671,0.225915943304439,0.0476666656939578,0.0472523545482263,-0.0281749805362956,0.0462206094996259,0.0138198825779214,0.0404551491807311,0.00880861048805007,0.026492087447882,missense,I33G,-1.3622480260671,-1.3622480260671
PSD95-PDZ2 binding NMDAR2A,1,KVMEIKLIKGPKGLGFSIAGGVGNQHIPGDNSGYVTKIIEGGAAHKAGRLQIGDKILAVNSVGLEDVMHEDAVAALKNTYDVVYLKVAKP*,2,,FALSE,FALSE,40.6666666666667,38,44,40,1,2,1,-1.38574541421107,0.403250287011949,-0.98313550435921,0.4217778026833,-1.63216034683419,0.692432313486005,-1.25950713614976,0.268640920265803,-0.00206942139032859,0.0454418032143592,0.0445847492075614,0.0472125181728141,-0.00590489127981375,0.0794325847973486,0.0208565456640789,0.0315022421510582,missense,"I33G,D47A",-1.25950713614976,-1.25950713614976
PSD95-PDZ2 binding NMDAR2A,1,KVMEIKLIKGPKGLGFSIAGGVGNQHIPGDNSGYVTKIIEGGAAHKGGRLQIGDKILAVNSVGLEDVMHEDAVAALKNTYDVVYLKVAKP*,2,,FALSE,FALSE,105,85,120,110,2,31,4,-1.06336770038336,0.367860823824198,-0.862882167031278,0.127371852937488,-1.61593321831384,0.347869196826873,-0.96256184218306,0.113745090951364,0.0342589461379496,0.0414538059981491,0.0580455402634615,0.0142576159372511,-0.00404339126442424,0.0399059213978965,0.0556779070073192,0.0133383454579393,missense,"I33G,D47G",-0.96256184218306,-0.96256184218306
PSD95-PDZ2 binding NMDAR2A,1,KVMEIKLIKGPKGLGFSIAGGVGNQHIPGDNSGYVTKIIEGGAAHKVGRLQIGDKILAVNSVGLEDVMHEDAVAALKNTYDVVYLKVAKP*,2,,FALSE,FALSE,160,109,196,175,1,3,11,-1.23220303889693,0.446923492538437,-1.42800247691668,0.254671769766939,-1.48421982934199,0.21234980940766,-1.43425682727518,0.153210108853923,0.0152330893054264,0.0503632856663138,-0.00521230007462928,0.0285071795664235,0.0110661504693815,0.0243597733871727,0.000364481088776764,0.0179662202777253,missense,"I33G,D47V",-1.43425682727518,-1.43425682727518
PSD95-PDZ2 binding NMDAR2A,1,KVMEIKLIKGPKGLGFSIAGGVGNQHIPGDNSGYVTKIIEGGAAHK*GRLQIGDKILAVNSVGLEDVMHEDAVAALKNTYDVVYLKVAKP*,2,,FALSE,TRUE,111.666666666667,101,135,99,2,2,3,-1.55803921729235,0.265427060119201,-1.44536734493614,0.309327775243791,-1.75154585119311,0.398728345502865,-1.55931923679001,0.179793341130016,-0.0214850085500754,0.0299106649695831,-0.00715607032930207,0.0346252057769371,-0.0196002359566415,0.045740244206415,-0.0143009924535009,0.0210835094066142,stop,"I33G,D47*",-1.55931923679001,-1.55931923679001
PSD95-PDZ2 binding NMDAR2A,1,KVMEIKLIKGPKGLGFSIAGGVGNQHIPGDNSGYVTKIIEGGAAHKYGRLQIGDKILAVNSVGLEDVMHEDAVAALKNTYDVVYLKVAKP*,2,,FALSE,FALSE,132.333333333333,108,155,134,1,7,9,-1.50108016178185,0.380865485661305,-1.33744803251461,0.177002366697104,-1.43562024969231,0.236348027546959,-1.38832610627183,0.132786790416521,-0.0150663592021402,0.0429192861307238,0.00492408767447175,0.0198131039641101,0.0166412661253853,0.0271127363269555,0.00575055813835038,0.0155712749272305,missense,"I33G,D47Y",-1.38832610627183,-1.38832610627183
PSD95-PDZ2 binding NMDAR2A,1,KVMEIKLIKGPKGLGFSIAGGVGNQHIPGDNSGYVTKIIEGGAAHKWGRLQIGDKILAVNSVGLEDVMHEDAVAALKNTYDVVYLKVAKP*,2,,FALSE,FALSE,135.666666666667,111,180,116,4,9,8,-1.39038593678305,0.201970814725557,-1.25319387537831,0.180417142839549,-1.44107906726785,0.250019112047249,-1.34260237256979,0.11848334693586,-0.00259235645155451,0.022759854892628,0.0143552405223134,0.0201953435690766,0.0160150561962454,0.0286810189701702,0.0111123627722358,0.0138939781860047,missense,"I33G,D47W",-1.34260237256979,-1.34260237256979
PSD95-PDZ2 binding NMDAR2A,1,KVMEIKLIKGPKGLGFSIAGGVGNQHIPGDNSGYVTKIIEGGAAHKCGRLQIGDKILAVNSVGLEDVMHEDAVAALKNTYDVVYLKVAKP*,2,,FALSE,FALSE,151,113,188,152,9,29,7,-1.15965524532083,0.160727310660565,-0.762414684017142,0.144357533927814,-1.58191707517052,0.264612595522031,-1.03060092338647,0.0995144755911825,0.0234084153138694,0.0181121726566661,0.0692915632580461,0.0161589411547745,-0.000141218991285524,0.0303551148940929,0.0476992877795236,0.0116695889237841,missense,"I33G,D47C",-1.03060092338647,-1.03060092338647
PSD95-PDZ2 binding NMDAR2A,1,KVMEIKLIKGPKGLGFSIAGGVGNQHIPGDNSGYVTKIIEGGAAHKLGRLQIGDKILAVNSVGLEDVMHEDAVAALKNTYDVVYLKVAKP*,2,,FALSE,FALSE,199.333333333333,176,230,192,4,7,12,-1.39378539223707,0.200752498527022,-1.46547002800168,0.165954928411667,-1.49616388995941,0.203938725232825,-1.45325021476634,0.108359442229775,-0.0029754371107702,0.0226225642651199,-0.00940630323277941,0.0185764874862015,0.00969598389953782,0.023394893291396,-0.00186278306525983,0.0127067960647933,missense,"I33G,D47L",-1.45325021476634,-1.45325021476634
PSD95-PDZ2 binding NMDAR2A,1,KVMEIKLIKGPKGLGFSIAGGVGNQHIPGDNSGYVTKIIEGGAAHKFGRLQIGDKILAVNSVGLEDVMHEDAVAALKNTYDVVYLKVAKP*,2,,FALSE,FALSE,146.666666666667,104,187,149,3,9,4,-1.45623406281234,0.225041306954265,-1.34747574414163,0.15280784641238,-1.79010790342751,0.345228675988303,-1.43007461120705,0.11870958502469,-0.0100127047598707,0.0253596416793496,0.00380161628216394,0.0171048433080064,-0.0240238935826817,0.0396030132416278,0.00085490966226337,0.0139205080499251,missense,"I33G,D47F",-1.43007461120705,-1.43007461120705
PSD95-PDZ2 binding NMDAR2A,1,KVMEIKLIKGPKGLGFSIAGGVGNQHIPGDNSGYVTKIIEGGAAHKNGRLQIGDKILAVNSVGLEDVMHEDAVAALKNTYDVVYLKVAKP*,2,,FALSE,FALSE,45.3333333333333,30,46,60,1,6,3,-1.41666249252507,0.396497280856819,-1.05504968404135,0.228431201747229,-1.58543914384101,0.402533221395819,-1.23088953578926,0.177620652296067,-0.00555343078587861,0.0446808148488439,0.0365348957218495,0.0255698905801043,-0.00054525417693807,0.0461767217091602,0.0242123954558628,0.0208287285277435,missense,"I33G,D47N",-1.23088953578926,-1.23088953578926
PSD95-PDZ2 binding NMDAR2A,1,KVMEIKLIKGPKGLGFSIAGGVGNQHIPGDNSVYVTKIIEGGAAHKKGRLQIGDKILAVNSVGLEDVMHEDAVAALKNTYDVVYLKVAKP*,2,,FALSE,FALSE,120,113,149,98,6,4,12,-1.27987469869523,0.176274216651694,-1.41967861337464,0.233010062688693,-1.28155590112033,0.208706596584943,-1.31540487168508,0.116595816134472,0.00986102571804831,0.0198641353096278,-0.00428055222956419,0.0260824342797356,0.0343148050314224,0.0239418411130152,0.0143016842573085,0.0136726364324324,missense,"I33V,D47K",-1.31540487168508,-1.31540487168508
PSD95-PDZ2 binding NMDAR2A,1,KVMEIKLIKGPKGLGFSIAGGVGNQHIPGDNSVYVTKIIEGGAAHKNGRLQIGDKILAVNSVGLEDVMHEDAVAALKNTYDVVYLKVAKP*,2,,FALSE,FALSE,119.333333333333,115,152,91,145,160,102,-0.39339268725245,0.117435526758749,-0.445405080475993,0.0972648956633239,-0.545855962664377,0.0960679165290671,-0.470225670383811,0.0590726915792667,0.109757646785695,0.013233672161497,0.104776649416981,0.0108875351544511,0.11871084867156,0.0110204604513362,0.113411826651426,0.00692717339117052,missense,"I33V,D47N",-0.470225670383811,-0.470225670383811
PSD95-PDZ2 binding NMDAR2A,1,KVMEIKLIKGPKGLGFSIAGGVGNQHIPGDNSVYVTKIIEGGAAHKTGRLQIGDKILAVNSVGLEDVMHEDAVAALKNTYDVVYLKVAKP*,2,,FALSE,FALSE,211.333333333333,180,237,217,82,78,294,-0.684098581708796,0.099883978517263,-0.807357508190124,0.0885534081948568,-0.488695726730746,0.0630783088530483,-0.614399369231184,0.0456872003721649,0.0769983395399987,0.0112558087179099,0.0642608008767509,0.00991239787173808,0.125268002633622,0.0072360475085546,0.096505263167316,0.00535752054416656,missense,"I33V,D47T",-0.614399369231184,-0.614399369231184
PSD95-PDZ2 binding NMDAR2A,1,KVMEIKLIKGPKGLGFSIAGGVGNQHIPGDNSVYVTKIIEGGAAHKRGRLQIGDKILAVNSVGLEDVMHEDAVAALKNTYDVVYLKVAKP*,2,,FALSE,FALSE,433,355,479,465,27,24,36,-1.15004609304412,0.10244296609505,-1.242393808245,0.102581981115573,-1.39669817869884,0.118864616050865,-1.2505199505119,0.0618872726557022,0.0244912594453651,0.0115441780351382,0.015564167029481,0.011482713449619,0.0211062234135748,0.0136355908151237,0.0219104301502558,0.00725722591829829,missense,"I33V,D47R",-1.2505199505119,-1.2505199505119
PSD95-PDZ2 binding NMDAR2A,1,KVMEIKLIKGPKGLGFSIAGGVGNQHIPGDNSVYVTKIIEGGAAHKSGRLQIGDKILAVNSVGLEDVMHEDAVAALKNTYDVVYLKVAKP*,2,,FALSE,FALSE,447,355,474,512,362,558,887,-0.461070230180063,0.0676554086796327,-0.449216171472239,0.055978215341072,-0.404516148693956,0.0394699515309632,-0.427085430456814,0.0291173377274447,0.102131143626735,0.00762400887644208,0.104350047538518,0.006266030341707,0.134924688695758,0.00452780757175602,0.118470677266181,0.00341445161435768,missense,"I33V,D47S",-0.427085430456814,-0.427085430456814
PSD95-PDZ2 binding NMDAR2A,1,KVMEIKLIKGPKGLGFSIAGGVGNQHIPGDNSVYVTKIIEGGAAHKMGRLQIGDKILAVNSVGLEDVMHEDAVAALKNTYDVVYLKVAKP*,2,,FALSE,FALSE,68.3333333333333,59,82,64,4,4,45,-1.20709234778388,0.229770639921554,-1.32628479909454,0.234424778560196,-0.683513234686515,0.132580709757254,-0.913375711170118,0.103126487942945,0.0180627837182711,0.0258925846801524,0.00617366590585228,0.0262407932506624,0.102919452574198,0.0152090367031933,0.0614457304949333,0.0120931524212783,missense,"I33V,D47M",-0.913375711170118,-0.913375711170118
PSD95-PDZ2 binding NMDAR2A,1,KVMEIKLIKGPKGLGFSIAGGVGNQHIPGDNSVYVTKIIEGGAAHKIGRLQIGDKILAVNSVGLEDVMHEDAVAALKNTYDVVYLKVAKP*,2,,FALSE,FALSE,78.3333333333333,80,97,58,12,3,7,-0.825407655812434,0.198610413328345,-1.32641173852897,0.266711137433567,-1.22035530795975,0.27472190611697,-1.0585320425948,0.137804872979534,0.0610743852499661,0.0223811751893974,0.00615945669352119,0.0298548295876756,0.0413354498095403,0.0315148075534844,0.0444239383652195,0.0161597215863532,missense,"I33V,D47I",-1.0585320425948,-1.0585320425948
PSD95-PDZ2 binding NMDAR2A,1,KVMEIKLIKGPKGLGFSIAGGVGNQHIPGDNSVYVTKIIEGGAAHKQGRLQIGDKILAVNSVGLEDVMHEDAVAALKNTYDVVYLKVAKP*,2,,FALSE,FALSE,121.666666666667,100,148,117,33,47,98,-0.745198921092234,0.133858654539402,-0.797219342050026,0.109619070270146,-0.643246345663941,0.0925051367120987,-0.715556873878095,0.0625134285792768,0.0701130137559393,0.0150843752231183,0.0653956362096757,0.0122704237024591,0.10753868107425,0.0106117550740541,0.0846430040459924,0.0073306522433319,missense,"I33V,D47Q",-0.715556873878095,-0.715556873878095
PSD95-PDZ2 binding NMDAR2A,1,KVMEIKLIKGPKGLGFSIAGGVGNQHIPGDNSVYVTKIIEGGAAHKHGRLQIGDKILAVNSVGLEDVMHEDAVAALKNTYDVVYLKVAKP*,2,,FALSE,FALSE,130.333333333333,108,147,136,26,134,125,-0.842943560060458,0.134217674748283,-0.515382278362645,0.100982129102363,-0.604724070398729,0.0867192946817992,-0.620297642624812,0.0590744594514857,0.0590982847097055,0.0151248327905583,0.0969436157535501,0.0113036309048123,0.111957775673093,0.00994803043448303,0.0958136007186637,0.00692738070113163,missense,"I33V,D47H",-0.620297642624812,-0.620297642624812
PSD95-PDZ2 binding NMDAR2A,1,KVMEIKLIKGPKGLGFSIAGGVGNQHIPGDNSVYVTKIIEGGAAHKPGRLQIGDKILAVNSVGLEDVMHEDAVAALKNTYDVVYLKVAKP*,2,,FALSE,FALSE,274.333333333333,228,296,299,17,10,19,-1.17862786725238,0.115712230096533,-1.35642625483418,0.144550938615785,-1.4619308896856,0.162616374933879,-1.29849803247189,0.0789680465096279,0.0212704127381925,0.0130394758761462,0.00279972347026256,0.0161805902844524,0.0136230330047815,0.0186545872279454,0.0162842688254979,0.00926020697398195,missense,"I33V,D47P",-1.29849803247189,-1.29849803247189
PSD95-PDZ2 binding NMDAR2A,1,KVMEIKLIKGPKGLGFSIAGGVGNQHIPGDNSVYVTKIIEGGAAHKLGRLQIGDKILAVNSVGLEDVMHEDAVAALKNTYDVVYLKVAKP*,2,,FALSE,FALSE,196,197,205,186,11,5,30,-1.18337733744053,0.140689059924514,-1.36293385370631,0.203088346373482,-1.16604504736797,0.13441088839778,-1.20946156484893,0.0876656824017794,0.0207352004975229,0.0158540856173365,0.00207128274138371,0.0227330888037376,0.0475656679778755,0.015418986206165,0.0267251516238368,0.0102801373395614,missense,"I33V,D47L",-1.20946156484893,-1.20946156484893
PSD95-PDZ2 binding NMDAR2A,1,KVMEIKLIKGPKGLGFSIAGGVGNQHIPGDNSVYVTKIIEGGAAHKEGRLQIGDKILAVNSVGLEDVMHEDAVAALKNTYDVVYLKVAKP*,2,,FALSE,FALSE,112,92,146,98,86,108,225,-0.43840384206243,0.130852727917218,-0.56115161613944,0.102158235449726,-0.31092926827944,0.0822381873434888,-0.414943816388249,0.0575356261119024,0.104685392393807,0.0147456408677028,0.0918203359654786,0.0114352806548579,0.14566053632976,0.00943397883448711,0.119894466561253,0.00674692903931589,missense,"I33V,D47E",-0.414943816388249,-0.414943816388249
PSD95-PDZ2 binding NMDAR2A,1,KVMEIKLIKGPKGLGFSIAGGVGNQHIPGDNSVYVTKIIEGGAAHKAGRLQIGDKILAVNSVGLEDVMHEDAVAALKNTYDVVYLKVAKP*,2,,FALSE,FALSE,121.333333333333,106,130,128,48,18,105,-0.689301534756699,0.130093365130721,-0.992805241793032,0.149553958091611,-0.649155402428405,0.0940982871957123,-0.730991623352223,0.067926110939624,0.0764120248462429,0.0146600691634196,0.0435023483523806,0.0167406129940845,0.106860821818732,0.0107945138194504,0.0828330444352458,0.00796537174263121,missense,"I33V,D47A",-0.730991623352223,-0.730991623352223
PSD95-PDZ2 binding NMDAR2A,1,KVMEIKLIKGPKGLGFSIAGGVGNQHIPGDNSVYVTKIIEGGAAHKGGRLQIGDKILAVNSVGLEDVMHEDAVAALKNTYDVVYLKVAKP*,2,,FALSE,FALSE,228.333333333333,210,238,237,26,59,112,-1.04524330688455,0.112980894867006,-0.87709542381796,0.0932180622547991,-0.823522613716402,0.080016228218487,-0.890840950368108,0.0534822231925502,0.0363013628436029,0.0127316849036157,0.0564545517380649,0.0104345449908464,0.0868582338014548,0.00917908611331356,0.0640882746423353,0.00627160577071297,missense,"I33V,D47G",-0.890840950368108,-0.890840950368108
PSD95-PDZ2 binding NMDAR2A,1,KVMEIKLIKGPKGLGFSIAGGVGNQHIPGDNSVYVTKIIEGGAAHKVGRLQIGDKILAVNSVGLEDVMHEDAVAALKNTYDVVYLKVAKP*,2,,FALSE,FALSE,176.666666666667,170,235,125,12,22,16,-1.19753137483151,0.134239259493496,-1.14402569283681,0.113305065130619,-1.20790228312555,0.182442876304013,-1.17393613995481,0.0782229191752691,0.0191401985780564,0.0151272651502515,0.026575193230454,0.0126830227018086,0.0427640023653071,0.0209289904015775,0.0308910491216064,0.00917282943783772,missense,"I33V,D47V",-1.17393613995481,-1.17393613995481
PSD95-PDZ2 binding NMDAR2A,1,KVMEIKLIKGPKGLGFSIAGGVGNQHIPGDNSVYVTKIIEGGAAHK*GRLQIGDKILAVNSVGLEDVMHEDAVAALKNTYDVVYLKVAKP*,2,,FALSE,TRUE,189,193,227,147,12,6,7,-1.23370772312378,0.128927056192871,-1.51699591002169,0.175056748124128,-1.52030325936558,0.266157892621293,-1.35801841330079,0.0967148891247114,0.0150635281997339,0.014528639173292,-0.015173952989982,0.0195953173673532,0.00692682874896905,0.0305323841238553,0.00930459704675271,0.0113412947432016,stop,"I33V,D47*",-1.35801841330079,-1.35801841330079
PSD95-PDZ2 binding NMDAR2A,1,KVMEIKLIKGPKGLGFSIAGGVGNQHIPGDNSVYVTKIIEGGAAHKYGRLQIGDKILAVNSVGLEDVMHEDAVAALKNTYDVVYLKVAKP*,2,,FALSE,FALSE,219.666666666667,199,254,206,6,8,16,-1.31431919956409,0.172039954608682,-1.45821934969956,0.1557233607329,-1.43168189367836,0.178101611863239,-1.4047374393707,0.0968777882614128,0.00597951520035592,0.0193869812722622,-0.00859468446354492,0.0174311970704968,0.0170930558410693,0.0204309809223789,0.00382607921387915,0.0113603971496611,missense,"I33V,D47Y",-1.4047374393707,-1.4047374393707
PSD95-PDZ2 binding NMDAR2A,1,KVMEIKLIKGPKGLGFSIAGGVGNQHIPGDNSVYVTKIIEGGAAHKWGRLQIGDKILAVNSVGLEDVMHEDAVAALKNTYDVVYLKVAKP*,2,,FALSE,FALSE,242.666666666667,241,258,229,9,5,17,-1.38110963659695,0.135387746080933,-1.5821221007276,0.189688554131434,-1.45330524585885,0.173124934915594,-1.45020589923437,0.092963177038169,-0.00154702103285545,0.0152566867605555,-0.0224639797355046,0.0212331570133142,0.0146125263767048,0.0198600799029526,-0.00150579067192927,0.0109013493226962,missense,"I33V,D47W",-1.45020589923437,-1.45020589923437
PSD95-PDZ2 binding NMDAR2A,1,KVMEIKLIKGPKGLGFSIAGGVGNQHIPGDNSVYVTKIIEGGAAHKCGRLQIGDKILAVNSVGLEDVMHEDAVAALKNTYDVVYLKVAKP*,2,,FALSE,FALSE,256.333333333333,199,344,226,184,151,368,-0.44216773200494,0.0890485964064585,-0.715171131039321,0.0714683805896987,-0.416875489275769,0.0622112212945062,-0.523015923713901,0.0415129779025108,0.104261244038315,0.0100347821805698,0.0745798621901464,0.00799995209777867,0.13350688315768,0.0071365792938581,0.107221364893126,0.00486802934192781,missense,"I33V,D47C",-0.523015923713901,-0.523015923713901
PSD95-PDZ2 binding NMDAR2A,1,KVMEIKLIKGPKGLGFSIAGGVGNQHIPGDNSVYVTKIIEGGAAHKFGRLQIGDKILAVNSVGLEDVMHEDAVAALKNTYDVVYLKVAKP*,2,,FALSE,FALSE,260,257,263,260,10,10,39,-1.37106425314676,0.128677788684165,-1.40793085242581,0.142083523225213,-1.21239688599862,0.119869871692852,-1.31972680689105,0.0746343038460764,-0.000415018520622562,0.0145005495092716,-0.00296554377307803,0.0159043953466768,0.0422484026209101,0.0137509090238063,0.0137948714855056,0.00875200959782461,missense,"I33V,D47F",-1.31972680689105,-1.31972680689105
PSD95-PDZ2 binding NMDAR2A,1,KVMEIKLIKGPKGLGFSIAGGVGNQHIPGDNS*YVTKIIEGGAAHKKGRLQIGDKILAVNSVGLEDVMHEDAVAALKNTYDVVYLKVAKP*,2,,FALSE,TRUE,41,47,53,23,1,7,1,-1.54840282262547,0.373669761675563,-1.05138237849009,0.212373014855695,-1.63216034683419,0.692432313486005,-1.20322803069798,0.178402777407145,-0.020399094505492,0.042108408410666,0.036945402697045,0.0237723862173433,-0.00590489127981375,0.0794325847973486,0.0274561285058614,0.0209204446170765,stop,"I33*,D47K",-1.20322803069798,-1.20322803069798
PSD95-PDZ2 binding NMDAR2A,1,KVMEIKLIKGPKGLGFSIAGGVGNQHIPGDNS*YVTKIIEGGAAHKNGRLQIGDKILAVNSVGLEDVMHEDAVAALKNTYDVVYLKVAKP*,2,,FALSE,TRUE,45.6666666666667,29,60,48,0,3,4,,,-1.33635779691249,0.265367549919438,-1.41467457620197,0.353133937447584,-1.36462226645832,0.212144837062678,,,0.00504612531573775,0.029704432507687,0.0190440554713686,0.0405098677297558,0.00853019461732116,0.0248772153610582,stop,"I33*,D47N",-1.36462226645832,-1.36462226645832
PSD95-PDZ2 binding NMDAR2A,1,KVMEIKLIKGPKGLGFSIAGGVGNQHIPGDNS*YVTKIIEGGAAHKTGRLQIGDKILAVNSVGLEDVMHEDAVAALKNTYDVVYLKVAKP*,2,,FALSE,TRUE,39,34,38,45,1,2,1,-1.45339047044522,0.389219353615128,-1.32130933820056,0.327064943049434,-1.85652606923192,0.687619362876117,-1.43223748584791,0.235282551692973,-0.00969226366179704,0.0438606737400156,0.00673060379205798,0.0366106501318335,-0.031643073803753,0.0788804656948753,0.000601279647106989,0.0275904650342072,stop,"I33*,D47T",-1.43223748584791,-1.43223748584791
PSD95-PDZ2 binding NMDAR2A,1,KVMEIKLIKGPKGLGFSIAGGVGNQHIPGDNS*YVTKIIEGGAAHKRGRLQIGDKILAVNSVGLEDVMHEDAVAALKNTYDVVYLKVAKP*,2,,FALSE,TRUE,125.666666666667,138,145,94,0,1,12,,,-1.75738379036442,0.403350831930715,-1.26046795513462,0.208510315747684,-1.36525696392872,0.185224915314051,,,-0.0420822376294356,0.0451498593842492,0.0367339152102628,0.0239193246966868,0.00845576666574438,0.0217204442601637,stop,"I33*,D47R",-1.36525696392872,-1.36525696392872
PSD95-PDZ2 binding NMDAR2A,1,KVMEIKLIKGPKGLGFSIAGGVGNQHIPGDNS*YVTKIIEGGAAHKSGRLQIGDKILAVNSVGLEDVMHEDAVAALKNTYDVVYLKVAKP*,2,,FALSE,TRUE,218.333333333333,183,227,245,2,6,13,-1.36897280118843,0.287928853139887,-1.50308529504286,0.177778826497092,-1.53866528791831,0.195042674074608,-1.49333508278312,0.119531809910022,-0.000179335245535428,0.0324463657076856,-0.013616841263607,0.0199000185010634,0.00482042302286603,0.0223743800596708,-0.00656334475782921,0.0140169264489342,stop,"I33*,D47S",-1.49333508278312,-1.49333508278312
PSD95-PDZ2 binding NMDAR2A,1,KVMEIKLIKGPKGLGFSIAGGVGNQHIPGDNS*YVTKIIEGGAAHKIGRLQIGDKILAVNSVGLEDVMHEDAVAALKNTYDVVYLKVAKP*,2,,FALSE,TRUE,38.6666666666667,35,52,29,2,0,1,-1.25849890609915,0.309796105127577,,,-1.70964961237006,0.690399579951375,-1.33411305822222,0.28264495694723,0.0122698387852378,0.0349105607589193,,,-0.0147940960954797,0.0791993991476971,0.0121078642617661,0.0331444288819334,stop,"I33*,D47I",-1.33411305822222,-1.33411305822222
PSD95-PDZ2 binding NMDAR2A,1,KVMEIKLIKGPKGLGFSIAGGVGNQHIPGDNS*YVTKIIEGGAAHKQGRLQIGDKILAVNSVGLEDVMHEDAVAALKNTYDVVYLKVAKP*,2,,FALSE,TRUE,23.3333333333333,18,37,15,0,1,1,,,-1.51684134355453,0.42603136257495,-1.48926952658971,0.697644937241423,-1.50935215454679,0.363596043818558,,,-0.0151566512920428,0.0476886486671315,0.0104868729038799,0.0800305525270526,-0.00844159053196744,0.0426371775610575,stop,"I33*,D47Q",-1.50935215454679,-1.50935215454679
PSD95-PDZ2 binding NMDAR2A,1,KVMEIKLIKGPKGLGFSIAGGVGNQHIPGDNS*YVTKIIEGGAAHKHGRLQIGDKILAVNSVGLEDVMHEDAVAALKNTYDVVYLKVAKP*,2,,FALSE,TRUE,47.6666666666667,30,60,53,0,3,3,,,-1.33635779691249,0.265367549919438,-1.5439694212409,0.403386721228625,-1.39906667692148,0.221697240228621,,,0.00504612531573775,0.029704432507687,0.00421195774515232,0.0462746312037398,0.0044910625368948,0.0259973802166592,stop,"I33*,D47H",-1.39906667692148,-1.39906667692148
PSD95-PDZ2 binding NMDAR2A,1,KVMEIKLIKGPKGLGFSIAGGVGNQHIPGDNS*YVTKIIEGGAAHKPGRLQIGDKILAVNSVGLEDVMHEDAVAALKNTYDVVYLKVAKP*,2,,FALSE,TRUE,61,72,60,51,1,6,3,-1.50832598278479,0.379696429391935,-1.11064395894139,0.229245147200904,-1.35372606389426,0.408951122597135,-1.24249733393187,0.176931669096349,-0.015882882296474,0.0427875465470205,0.0303118424996926,0.0256610011465657,0.0260357827172874,0.0469129532100099,0.0228512042137866,0.0207479347470564,stop,"I33*,D47P",-1.24249733393187,-1.24249733393187
PSD95-PDZ2 binding NMDAR2A,1,KVMEIKLIKGPKGLGFSIAGGVGNQHIPGDNS*YVTKIIEGGAAHKEGRLQIGDKILAVNSVGLEDVMHEDAVAALKNTYDVVYLKVAKP*,2,,FALSE,TRUE,43.3333333333333,28,56,46,0,3,1,,,-1.31611662522747,0.268143224768355,-1.86387342678094,0.68750958605445,-1.38843814551311,0.249815074893447,,,0.00731186021202285,0.0300151330671111,-0.0324859281740392,0.0788678726131748,0.00573741982976525,0.0292946248638944,stop,"I33*,D47E",-1.38843814551311,-1.38843814551311
PSD95-PDZ2 binding NMDAR2A,1,KVMEIKLIKGPKGLGFSIAGGVGNQHIPGDNS*YVTKIIEGGAAHKDGRLQIGDKILAVNSVGLEDVMHEDAVAALKNTYDVVYLKVAKP*,1,,FALSE,TRUE,23.3333333333333,13,29,28,0,2,2,,,-1.24201139261352,0.342243335892928,-1.46620580910666,0.495225070761161,-1.31447709799131,0.281550620304778,,,0.0156069734665097,0.03830967303773,0.0131326343148283,0.0568098955823845,0.0144104798627351,0.0330161012322544,stop,I33*,-1.31447709799131,-1.31447709799131
PSD95-PDZ2 binding NMDAR2A,1,KVMEIKLIKGPKGLGFSIAGGVGNQHIPGDNS*YVTKIIEGGAAHKGGRLQIGDKILAVNSVGLEDVMHEDAVAALKNTYDVVYLKVAKP*,2,,FALSE,TRUE,43,34,46,49,0,3,3,,,-1.24814541130483,0.283537669321883,-1.50244043419979,0.40345228806293,-1.33221794056355,0.231979874537196,,,0.0149203501613158,0.03173834014112,0.00897596820573204,0.0462821527232073,0.012330095689983,0.0272031758028976,stop,"I33*,D47G",-1.33221794056355,-1.33221794056355
PSD95-PDZ2 binding NMDAR2A,1,KVMEIKLIKGPKGLGFSIAGGVGNQHIPGDNS*YVTKIIEGGAAHKVGRLQIGDKILAVNSVGLEDVMHEDAVAALKNTYDVVYLKVAKP*,2,,FALSE,TRUE,117.666666666667,127,111,115,3,0,7,-1.51710828520037,0.21854152453235,,,-1.49461678801295,0.26570868604898,-1.50803267512716,0.168785246773747,-0.0168725496841776,0.0246271888001677,,,0.00987346017289878,0.0304808532544087,-0.0082868614603526,0.0197926425733345,stop,"I33*,D47V",-1.50803267512716,-1.50803267512716
PSD95-PDZ2 binding NMDAR2A,1,KVMEIKLIKGPKGLGFSIAGGVGNQHIPGDNS*YVTKIIEGGAAHK*GRLQIGDKILAVNSVGLEDVMHEDAVAALKNTYDVVYLKVAKP*,2,,FALSE,TRUE,50.3333333333333,52,63,36,3,2,2,-1.25569083834586,0.253486902196263,-1.46962749212636,0.306564093293925,-1.55021803889743,0.492714783789369,-1.3707732462797,0.181601014521958,0.0125862766561268,0.0285651425380852,-0.00987167706063521,0.0343158476659796,0.00349514565796116,0.0565219272440084,0.00780889848861629,0.0212954866618538,stop,"I33*,D47*",-1.3707732462797,-1.3707732462797
PSD95-PDZ2 binding NMDAR2A,1,KVMEIKLIKGPKGLGFSIAGGVGNQHIPGDNS*YVTKIIEGGAAHKYGRLQIGDKILAVNSVGLEDVMHEDAVAALKNTYDVVYLKVAKP*,2,,FALSE,TRUE,62,52,86,48,6,2,2,-1.05229314680362,0.214844222048386,-1.56093123005389,0.297827104563334,-1.64638765614873,0.490507744268159,-1.27344364665045,0.164188686634105,0.0355069246283966,0.0242105441075,-0.0200919384369456,0.0333378558499227,-0.00753698142285686,0.0562687460297507,0.0192222774070351,0.0192536258426084,stop,"I33*,D47Y",-1.27344364665045,-1.27344364665045
PSD95-PDZ2 binding NMDAR2A,1,KVMEIKLIKGPKGLGFSIAGGVGNQHIPGDNS*YVTKIIEGGAAHKWGRLQIGDKILAVNSVGLEDVMHEDAVAALKNTYDVVYLKVAKP*,2,,FALSE,TRUE,57,55,57,59,1,0,2,-1.5945274924342,0.367581718783081,,,-1.7153641329145,0.48926895694851,-1.63812424366948,0.293883635809221,-0.0255968296002558,0.0414223539774982,,,-0.0154496390689683,0.0561266381631803,-0.0235420805460239,0.0344623352627561,stop,"I33*,D47W",-1.63812424366948,-1.63812424366948
PSD95-PDZ2 binding NMDAR2A,1,KVMEIKLIKGPKGLGFSIAGGVGNQHIPGDNS*YVTKIIEGGAAHKCGRLQIGDKILAVNSVGLEDVMHEDAVAALKNTYDVVYLKVAKP*,2,,FALSE,TRUE,82,67,92,87,0,0,7,,,,,-1.42640529951862,0.268544809199561,-1.42640529951862,0.268544809199561,,,,,0.0176983619552861,0.0308061999897743,0.00128519238025804,0.0314909716637505,stop,"I33*,D47C",-1.42640529951862,-1.42640529951862
PSD95-PDZ2 binding NMDAR2A,1,KVMEIKLIKGPKGLGFSIAGGVGNQHIPGDNS*YVTKIIEGGAAHKLGRLQIGDKILAVNSVGLEDVMHEDAVAALKNTYDVVYLKVAKP*,2,,FALSE,TRUE,33,38,39,22,1,2,3,-1.48602861434341,0.383376039930901,-1.32893004260899,0.325779261788413,-1.25004396619043,0.413556134276761,-1.35645778257442,0.212848032830639,-0.0133702179251241,0.0432021975550983,0.00587756543137782,0.0364667349008417,0.0379297062928119,0.0474412185344473,0.00948760478437471,0.0249596757819799,stop,"I33*,D47L",-1.35645778257442,-1.35645778257442
PSD95-PDZ2 binding NMDAR2A,1,KVMEIKLIKGPKGLGFSIAGGVGNQHIPGDNS*YVTKIIEGGAAHKFGRLQIGDKILAVNSVGLEDVMHEDAVAALKNTYDVVYLKVAKP*,2,,FALSE,TRUE,55.3333333333333,39,66,61,0,0,4,,,,,-1.49479512861466,0.351164055264216,-1.49479512861466,0.351164055264216,,,,,0.00985300177618387,0.0402838920921033,-0.00673455738355677,0.0411793374320461,stop,"I33*,D47F",-1.49479512861466,-1.49479512861466
PSD95-PDZ2 binding NMDAR2A,1,KVMEIKLIKGPKGLGFSIAGGVGNQHIPGDNSYYVTKIIEGGAAHKKGRLQIGDKILAVNSVGLEDVMHEDAVAALKNTYDVVYLKVAKP*,2,,FALSE,FALSE,33.3333333333333,26,50,24,0,1,1,,,-1.60517974355033,0.41564611173919,-1.64638765614873,0.692023423692685,-1.61610441176267,0.356315417980802,,,-0.0250449818030974,0.0465261554285276,-0.00753698142285689,0.0793856788795454,-0.0209599196594116,0.0417834132204452,missense,"I33Y,D47K",-1.61610441176267,-1.61610441176267
PSD95-PDZ2 binding NMDAR2A,1,KVMEIKLIKGPKGLGFSIAGGVGNQHIPGDNSYYVTKIIEGGAAHKNGRLQIGDKILAVNSVGLEDVMHEDAVAALKNTYDVVYLKVAKP*,2,,FALSE,FALSE,45,45,49,41,4,3,8,-1.12884713172604,0.244067467543457,-1.27694110194223,0.27399643102684,-1.13026750979095,0.260514706129277,-1.17330476151274,0.149333656093174,0.0268801456026528,0.0275036774637389,0.0116970485582731,0.0306703230868083,0.0516698991526441,0.0298850242580258,0.030965087866528,0.0175116471120459,missense,"I33Y,D47N",-1.17330476151274,-1.17330476151274
PSD95-PDZ2 binding NMDAR2A,1,KVMEIKLIKGPKGLGFSIAGGVGNQHIPGDNSYYVTKIIEGGAAHKTGRLQIGDKILAVNSVGLEDVMHEDAVAALKNTYDVVYLKVAKP*,2,,FALSE,FALSE,69,65,93,49,0,7,4,,,-1.21536105846503,0.187232962337018,-1.33657916125007,0.355551324478579,-1.24167781624536,0.165666520626047,,,0.0185901304209357,0.0209582855727564,0.0280027949028386,0.0407871790229865,0.0229473051524743,0.0194269244012463,missense,"I33Y,D47T",-1.24167781624536,-1.24167781624536
PSD95-PDZ2 binding NMDAR2A,1,KVMEIKLIKGPKGLGFSIAGGVGNQHIPGDNSYYVTKIIEGGAAHKRGRLQIGDKILAVNSVGLEDVMHEDAVAALKNTYDVVYLKVAKP*,2,,FALSE,FALSE,166.666666666667,142,184,174,3,3,6,-1.51550168019607,0.21958809687901,-1.09101882979465,0.312299419396236,-1.62794859273584,0.28499821801668,-1.44696490921884,0.151963164113504,-0.0166915032452783,0.0247451258138744,0.0325086194770244,0.0349578425412663,-0.00542173861919007,0.0326936578186724,-0.00112573519796275,0.0178199970027202,missense,"I33Y,D47R",-1.44696490921884,-1.44696490921884
PSD95-PDZ2 binding NMDAR2A,1,KVMEIKLIKGPKGLGFSIAGGVGNQHIPGDNSYYVTKIIEGGAAHKSGRLQIGDKILAVNSVGLEDVMHEDAVAALKNTYDVVYLKVAKP*,2,,FALSE,FALSE,116.333333333333,108,112,129,8,3,23,-1.03271688707305,0.208256952222144,-1.43577500706523,0.25384299669486,-1.08146572848846,0.157070396367608,-1.13676390442802,0.112431001758205,0.0377129504416482,0.0234682323750471,-0.00608233334464187,0.0284144092416749,0.0572682104331449,0.0180183785990735,0.0352500602644457,0.0131842484725283,missense,"I33Y,D47S",-1.13676390442802,-1.13676390442802
PSD95-PDZ2 binding NMDAR2A,1,KVMEIKLIKGPKGLGFSIAGGVGNQHIPGDNSYYVTKIIEGGAAHKMGRLQIGDKILAVNSVGLEDVMHEDAVAALKNTYDVVYLKVAKP*,2,,FALSE,FALSE,25.6666666666667,26,26,25,0,3,2,,,-1.09101882979465,0.312299419396236,-1.428321014282,0.496575349252381,-1.18661799749079,0.264364195409392,,,0.0325086194770244,0.0349578425412663,0.0174786001497987,0.0569647931928295,0.0294039080463433,0.0310007309817738,missense,"I33Y,D47M",-1.18661799749079,-1.18661799749079
PSD95-PDZ2 binding NMDAR2A,1,KVMEIKLIKGPKGLGFSIAGGVGNQHIPGDNSYYVTKIIEGGAAHKIGRLQIGDKILAVNSVGLEDVMHEDAVAALKNTYDVVYLKVAKP*,2,,FALSE,FALSE,47.6666666666667,42,54,47,0,2,3,,,-1.42440266949616,0.311885117462734,-1.50380622168418,0.404318577674622,-1.45402449698293,0.246950355260341,,,-0.00480934863389701,0.0349114668490415,0.00881929147638871,0.0463815294011866,-0.00195357945568445,0.0289586928268551,missense,"I33Y,D47I",-1.45402449698293,-1.45402449698293
PSD95-PDZ2 binding NMDAR2A,1,KVMEIKLIKGPKGLGFSIAGGVGNQHIPGDNSYYVTKIIEGGAAHKQGRLQIGDKILAVNSVGLEDVMHEDAVAALKNTYDVVYLKVAKP*,2,,FALSE,FALSE,40.3333333333333,22,44,55,0,0,2,,,,,-1.69189545922038,0.489662432233735,-1.69189545922038,0.489662432233735,,,,,-0.0127574229823098,0.0561717758009689,-0.029847575075172,0.0574203829306447,missense,"I33Y,D47Q",-1.69189545922038,-1.69189545922038
PSD95-PDZ2 binding NMDAR2A,1,KVMEIKLIKGPKGLGFSIAGGVGNQHIPGDNSYYVTKIIEGGAAHKHGRLQIGDKILAVNSVGLEDVMHEDAVAALKNTYDVVYLKVAKP*,2,,FALSE,FALSE,35.6666666666667,32,43,32,0,3,3,,,-1.23861967132411,0.280385952942663,-1.37530073075782,0.408154403847596,-1.28244137083215,0.231107972107241,,,0.0159866323816895,0.0313855466420718,0.023560838203958,0.0468215573747783,0.0181671571159792,0.0271009319546657,missense,"I33Y,D47H",-1.28244137083215,-1.28244137083215
PSD95-PDZ2 binding NMDAR2A,1,KVMEIKLIKGPKGLGFSIAGGVGNQHIPGDNSYYVTKIIEGGAAHKPGRLQIGDKILAVNSVGLEDVMHEDAVAALKNTYDVVYLKVAKP*,2,,FALSE,FALSE,66.3333333333333,53,72,74,0,3,4,,,-1.38925878591396,0.258480330681252,-1.34526254066273,0.355254687610729,-1.37402973418634,0.209010662070351,,,-0.000875449714295679,0.028933498235247,0.0270066783755049,0.0407531502338895,0.00742702565072062,0.0245096855764878,missense,"I33Y,D47P",-1.37402973418634,-1.37402973418634
PSD95-PDZ2 binding NMDAR2A,1,KVMEIKLIKGPKGLGFSIAGGVGNQHIPGDNSYYVTKIIEGGAAHKEGRLQIGDKILAVNSVGLEDVMHEDAVAALKNTYDVVYLKVAKP*,2,,FALSE,FALSE,28,27,38,19,3,8,0,-1.06336770038336,0.300367299527249,-0.91459743355534,0.227456772009662,,,-0.968817091459145,0.181331379531462,0.0342589461379495,0.0338480396834567,0.0522566913836817,0.0254608158933846,,,0.0549443836959209,0.021263867849818,missense,"I33Y,D47E",-0.968817091459145,-0.968817091459145
PSD95-PDZ2 binding NMDAR2A,1,KVMEIKLIKGPKGLGFSIAGGVGNQHIPGDNSYYVTKIIEGGAAHKDGRLQIGDKILAVNSVGLEDVMHEDAVAALKNTYDVVYLKVAKP*,1,,FALSE,FALSE,26.3333333333333,15,38,26,0,4,9,,,-1.11795338587795,0.264855081908352,-0.938632152576361,0.2565664864205,-1.02544297210435,0.184280499136122,,,0.0294936475878698,0.0296470684047579,0.0736534078157273,0.0294321030255704,0.0483041361776453,0.0216096970698286,missense,I33Y,-1.02544297210435,-1.02544297210435
PSD95-PDZ2 binding NMDAR2A,1,KVMEIKLIKGPKGLGFSIAGGVGNQHIPGDNSYYVTKIIEGGAAHKAGRLQIGDKILAVNSVGLEDVMHEDAVAALKNTYDVVYLKVAKP*,2,,FALSE,FALSE,16.3333333333333,13,25,11,0,0,3,,,,,-1.01833088624368,0.430386319967008,-1.01833088624368,0.430386319967008,,,,,0.0645107431870374,0.049371898437679,0.049138136637294,0.0504693553636153,missense,"I33Y,D47A",-1.01833088624368,-1.01833088624368
PSD95-PDZ2 binding NMDAR2A,1,KVMEIKLIKGPKGLGFSIAGGVGNQHIPGDNSYYVTKIIEGGAAHKGGRLQIGDKILAVNSVGLEDVMHEDAVAALKNTYDVVYLKVAKP*,2,,FALSE,FALSE,72.3333333333333,49,92,76,1,2,4,-1.5606312937005,0.371971439822694,-1.58071719509374,0.296239212002262,-1.56829224119683,0.349721524346875,-1.57150934069281,0.193171664064167,-0.021777106608897,0.0419170265073707,-0.0223067188925975,0.0331601120096373,0.00142175800861308,0.0401184117163571,-0.0157304679206501,0.0226523216643659,missense,"I33Y,D47G",-1.57150934069281,-1.57150934069281
PSD95-PDZ2 binding NMDAR2A,1,KVMEIKLIKGPKGLGFSIAGGVGNQHIPGDNSYYVTKIIEGGAAHKVGRLQIGDKILAVNSVGLEDVMHEDAVAALKNTYDVVYLKVAKP*,2,,FALSE,FALSE,41,32,57,34,0,1,2,,,-1.64362089693034,0.411954436562581,-1.53111047778028,0.493232651983682,-1.59738737995141,0.31617964940765,,,-0.0293479670265772,0.0461129205919502,0.00568707538040153,0.0565813346524401,-0.0187650624206707,0.0370768826618867,missense,"I33Y,D47V",-1.59738737995141,-1.59738737995141
PSD95-PDZ2 binding NMDAR2A,1,KVMEIKLIKGPKGLGFSIAGGVGNQHIPGDNSYYVTKIIEGGAAHK*GRLQIGDKILAVNSVGLEDVMHEDAVAALKNTYDVVYLKVAKP*,2,,FALSE,TRUE,35.6666666666667,28,39,40,0,0,3,,,,,-1.44989568114556,0.405754861339179,-1.44989568114556,0.405754861339179,,,,,0.0150036556364694,0.0465462931214173,-0.00146941287310504,0.0475809414411946,stop,"I33Y,D47*",-1.44989568114556,-1.44989568114556
PSD95-PDZ2 binding NMDAR2A,1,KVMEIKLIKGPKGLGFSIAGGVGNQHIPGDNSYYVTKIIEGGAAHKYGRLQIGDKILAVNSVGLEDVMHEDAVAALKNTYDVVYLKVAKP*,2,,FALSE,FALSE,63.3333333333333,56,76,58,7,2,2,-1.02880534735468,0.203886403832353,-1.52466529052318,0.301005250023447,-1.70964961237006,0.489362266338427,-1.24057341829201,0.159579128274561,0.0381537372776963,0.0229757203886593,-0.0160324400037538,0.0336936077395121,-0.0147940960954797,0.056137342178407,0.0230768126441973,0.0187130848724982,missense,"I33Y,D47Y",-1.24057341829201,-1.24057341829201
PSD95-PDZ2 binding NMDAR2A,1,KVMEIKLIKGPKGLGFSIAGGVGNQHIPGDNSYYVTKIIEGGAAHKWGRLQIGDKILAVNSVGLEDVMHEDAVAALKNTYDVVYLKVAKP*,2,,FALSE,FALSE,77.3333333333333,70,105,57,2,6,5,-1.46189659764139,0.27412105786614,-1.29718227362725,0.19231739445644,-1.39752767355778,0.317012340388401,-1.36061732636959,0.141004726273141,-0.0106508091870321,0.0308903814074558,0.00943131366198807,0.021527421364895,0.0210110676569198,0.0363661676661723,0.00899983488043063,0.0165349531527257,missense,"I33Y,D47W",-1.36061732636959,-1.36061732636959
PSD95-PDZ2 binding NMDAR2A,1,KVMEIKLIKGPKGLGFSIAGGVGNQHIPGDNSYYVTKIIEGGAAHKCGRLQIGDKILAVNSVGLEDVMHEDAVAALKNTYDVVYLKVAKP*,2,,FALSE,FALSE,88.3333333333333,66,73,126,4,5,9,-1.24123270029249,0.221942562313294,-1.24402776222731,0.216999711780725,-1.46620580910666,0.237250610457919,-1.30963003676083,0.129855537935668,0.0142155473235724,0.0250104477699542,0.0153812672144779,0.0242902845307761,0.0131326343148284,0.0272162764018699,0.01497887166415,0.0152275408997922,missense,"I33Y,D47C",-1.30963003676083,-1.30963003676083
PSD95-PDZ2 binding NMDAR2A,1,KVMEIKLIKGPKGLGFSIAGGVGNQHIPGDNSYYVTKIIEGGAAHKLGRLQIGDKILAVNSVGLEDVMHEDAVAALKNTYDVVYLKVAKP*,2,,FALSE,FALSE,46.6666666666667,48,40,52,1,1,0,-1.55458075272463,0.372803876574006,-1.5397137492351,0.423061780887145,,,-1.5480823543769,0.279701784031597,-0.0210952782228517,0.0420108328312838,-0.0177169184800741,0.0473562427687907,,,-0.0129832967336876,0.0327992970018424,missense,"I33Y,D47L",-1.5480823543769,-1.5480823543769
PSD95-PDZ2 binding NMDAR2A,1,KVMEIKLIKGPKGLGFSIAGGVGNQHIPGDNSYYVTKIIEGGAAHKFGRLQIGDKILAVNSVGLEDVMHEDAVAALKNTYDVVYLKVAKP*,2,,FALSE,FALSE,79.6666666666667,69,100,70,1,4,7,-1.66107204596597,0.360190180844028,-1.40182379122771,0.223277276137022,-1.35372606389426,0.270164014670265,-1.4341208057426,0.155290453337006,-0.0330956575093076,0.0405894102120596,-0.00228193800728552,0.024992975898997,0.0260357827172875,0.0309919476409902,0.000380431686521632,0.0182101723740733,missense,"I33Y,D47F",-1.4341208057426,-1.4341208057426
PSD95-PDZ2 binding NMDAR2A,1,KVMEIKLIKGPKGLGFSIAGGVGNQHIPGDNSSYVTKIIEGGAAHKKGRLQIGDKILAVNSVGLEDVMHEDAVAALKNTYDVVYLKVAKP*,2,,FALSE,FALSE,95.3333333333333,74,91,121,2,0,5,-1.39112980089195,0.284294935711276,,,-1.58817223060137,0.312378563986287,-1.4803973205381,0.210255846532771,-0.00267618162798597,0.0320368638027724,,,-0.000858781061259029,0.0358346025877897,-0.00504619495528918,0.0246557024320699,missense,"I33S,D47K",-1.4803973205381,-1.4803973205381
PSD95-PDZ2 binding NMDAR2A,1,KVMEIKLIKGPKGLGFSIAGGVGNQHIPGDNSSYVTKIIEGGAAHKNGRLQIGDKILAVNSVGLEDVMHEDAVAALKNTYDVVYLKVAKP*,2,,FALSE,FALSE,54,43,76,43,3,7,0,-1.00327265572156,0.320148142852,-1.15598583266354,0.195653248167735,,,-1.11445936241298,0.166945700854156,0.0410309864355889,0.0360771197826626,0.0252364117314597,0.0219008266341254,,,0.037865607750402,0.0195769277784715,missense,"I33S,D47N",-1.11445936241298,-1.11445936241298
PSD95-PDZ2 binding NMDAR2A,1,KVMEIKLIKGPKGLGFSIAGGVGNQHIPGDNSSYVTKIIEGGAAHKMGRLQIGDKILAVNSVGLEDVMHEDAVAALKNTYDVVYLKVAKP*,2,,FALSE,FALSE,30.6666666666667,19,20,53,0,0,3,,,,,-1.5439694212409,0.403386721228625,-1.5439694212409,0.403386721228625,,,,,0.00421195774515232,0.0462746312037398,-0.0125009926399061,0.0473032409213465,missense,"I33S,D47M",-1.5439694212409,-1.5439694212409
PSD95-PDZ2 binding NMDAR2A,1,KVMEIKLIKGPKGLGFSIAGGVGNQHIPGDNSSYVTKIIEGGAAHKIGRLQIGDKILAVNSVGLEDVMHEDAVAALKNTYDVVYLKVAKP*,2,,FALSE,FALSE,77.3333333333333,60,109,63,2,2,5,-1.4095813840304,0.284768946110032,-1.55402783804181,0.298404705895704,-1.31099247849815,0.319556794750126,-1.42927028854472,0.173150296719982,-0.00475546895145906,0.0320902794802203,-0.0193191938336237,0.0334025107777726,0.0309379790468931,0.0366580555271434,0.000949228752785386,0.0203045112055283,missense,"I33S,D47I",-1.42927028854472,-1.42927028854472
PSD95-PDZ2 binding NMDAR2A,1,KVMEIKLIKGPKGLGFSIAGGVGNQHIPGDNSSYVTKIIEGGAAHKDGRLQIGDKILAVNSVGLEDVMHEDAVAALKNTYDVVYLKVAKP*,1,,FALSE,FALSE,61,45,75,63,0,11,5,,,-1.02167290187692,0.177629956395603,-1.43064205506585,0.315034090766837,-1.1203278667328,0.15472901099344,,,0.0402709907094545,0.0198833544368874,0.0172123412458014,0.0361392321552859,0.0371774361793517,0.0181443347025697,missense,I33S,-1.1203278667328,-1.1203278667328
PSD95-PDZ2 binding NMDAR2A,1,KVMEIKLIKGPKGLGFSIAGGVGNQHIPGDNSSYVTKIIEGGAAHKYGRLQIGDKILAVNSVGLEDVMHEDAVAALKNTYDVVYLKVAKP*,2,,FALSE,FALSE,54,66,42,54,1,2,2,-1.39641716629871,0.400851559131239,-1.13300184458988,0.369367901348211,-1.41467457620197,0.49709946702822,-1.29091375318072,0.238366236361402,-0.00327200865173535,0.0451714933749596,0.0278091691115496,0.0413459139952675,0.0190440554713687,0.057024917523919,0.0171736411613842,0.0279520740587975,missense,"I33S,D47Y",-1.29091375318072,-1.29091375318072
PSD95-PDZ2 binding NMDAR2A,1,KVMEIKLIKGPKGLGFSIAGGVGNQHIPGDNSSYVTKIIEGGAAHKLGRLQIGDKILAVNSVGLEDVMHEDAVAALKNTYDVVYLKVAKP*,2,,FALSE,FALSE,42.3333333333333,39,56,32,1,1,1,-1.32565036954927,0.418192674160503,-1.48327556333954,0.430787412708496,-1.41467457620197,0.701367581803401,-1.40406667408144,0.275874080761771,0.00470261890731075,0.0471256433459776,-0.0113994004402838,0.0482210263833895,0.0190440554713687,0.0804575968374937,0.00390473666691321,0.0323504404569453,missense,"I33S,D47L",-1.40406667408144,-1.40406667408144
PSD95-PDZ2 binding NMDAR2A,1,KVMEIKLIKGPKGLGFSIAGGVGNQHIPGDNSSYVTKIIEGGAAHKEGRLQIGDKILAVNSVGLEDVMHEDAVAALKNTYDVVYLKVAKP*,2,,FALSE,FALSE,23.6666666666667,14,35,22,0,4,0,,,-1.09382632130464,0.270100055694991,,,-1.09382632130464,0.270100055694991,,,0.0321943574577999,0.0302341747404688,,,0.0402851462803643,0.0316733480182357,missense,"I33S,D47E",-1.09382632130464,-1.09382632130464
PSD95-PDZ2 binding NMDAR2A,1,KVMEIKLIKGPKGLGFSIAGGVGNQHIPGDNSWYVTKIIEGGAAHKNGRLQIGDKILAVNSVGLEDVMHEDAVAALKNTYDVVYLKVAKP*,2,,FALSE,FALSE,26,37,29,12,1,0,0,-1.47820306149385,0.384726275184665,,,,,-1.47820306149385,0.384726275184665,-0.0124883655270318,0.0433543539866517,,,,,-0.00478888464051772,0.0451150192262229,missense,"I33W,D47N",-1.47820306149385,-1.47820306149385
PSD95-PDZ2 binding NMDAR2A,1,KVMEIKLIKGPKGLGFSIAGGVGNQHIPGDNSWYVTKIIEGGAAHKTGRLQIGDKILAVNSVGLEDVMHEDAVAALKNTYDVVYLKVAKP*,2,,FALSE,FALSE,36.6666666666667,22,36,52,0,3,0,,,-1.18649145668182,0.290243390932912,,,-1.18649145668182,0.290243390932912,,,0.0218217054117496,0.0324889581238787,,,0.0294187468847537,0.0340354610714782,missense,"I33W,D47T",-1.18649145668182,-1.18649145668182
PSD95-PDZ2 binding NMDAR2A,1,KVMEIKLIKGPKGLGFSIAGGVGNQHIPGDNSWYVTKIIEGGAAHKRGRLQIGDKILAVNSVGLEDVMHEDAVAALKNTYDVVYLKVAKP*,2,,FALSE,FALSE,25,31,30,14,1,0,4,-1.42628436570774,0.394515080185097,,,-1.00277964921315,0.374851514278193,-1.20371508770864,0.271745744866786,-0.00663770842138992,0.044457442973468,,,0.0662947081032794,0.0430012062037006,0.0273990136483191,0.0318663301549257,missense,"I33W,D47R",-1.20371508770864,-1.20371508770864
PSD95-PDZ2 binding NMDAR2A,1,KVMEIKLIKGPKGLGFSIAGGVGNQHIPGDNSWYVTKIIEGGAAHKSGRLQIGDKILAVNSVGLEDVMHEDAVAALKNTYDVVYLKVAKP*,2,,FALSE,FALSE,207,215,172,234,2,3,25,-1.717532486753,0.252815779452292,-1.49365308364024,0.260635298740774,-1.24665331063746,0.149752444755133,-1.39344532085827,0.115502430677036,-0.0394581185472184,0.0284895145009915,-0.0125610283464191,0.029174718773703,0.038318666382462,0.0171788975397994,0.00515025220816848,0.0135444203236932,missense,"I33W,D47S",-1.39344532085827,-1.39344532085827
PSD95-PDZ2 binding NMDAR2A,1,KVMEIKLIKGPKGLGFSIAGGVGNQHIPGDNSWYVTKIIEGGAAHKHGRLQIGDKILAVNSVGLEDVMHEDAVAALKNTYDVVYLKVAKP*,2,,FALSE,FALSE,27.3333333333333,18,36,28,0,0,1,,,,,-1.69791888905341,0.690678224305648,-1.69791888905341,0.690678224305648,,,,,-0.0134484025793971,0.0792313639200915,-0.0305539140238034,0.0809925481531677,missense,"I33W,D47H",-1.69791888905341,-1.69791888905341
PSD95-PDZ2 binding NMDAR2A,1,KVMEIKLIKGPKGLGFSIAGGVGNQHIPGDNSWYVTKIIEGGAAHKPGRLQIGDKILAVNSVGLEDVMHEDAVAALKNTYDVVYLKVAKP*,2,,FALSE,FALSE,44,27,44,61,0,2,1,,,-1.17400529044852,0.358218021010397,-1.86387342678094,0.68750958605445,-1.32130232496983,0.317682079287395,,,0.0232193686990262,0.0400978304671047,-0.0324859281740392,0.0788678726131748,0.0136101179789215,0.0372530654632258,missense,"I33W,D47P",-1.32130232496983,-1.32130232496983
PSD95-PDZ2 binding NMDAR2A,1,KVMEIKLIKGPKGLGFSIAGGVGNQHIPGDNSWYVTKIIEGGAAHKEGRLQIGDKILAVNSVGLEDVMHEDAVAALKNTYDVVYLKVAKP*,2,,FALSE,FALSE,13,14,15,10,0,0,1,,,,,-1.35372606389426,0.705070571752157,-1.35372606389426,0.705070571752157,,,,,0.0260357827172874,0.0808823864629625,0.00980794043266639,0.0826802702393394,missense,"I33W,D47E",-1.35372606389426,-1.35372606389426
PSD95-PDZ2 binding NMDAR2A,1,KVMEIKLIKGPKGLGFSIAGGVGNQHIPGDNSWYVTKIIEGGAAHKGGRLQIGDKILAVNSVGLEDVMHEDAVAALKNTYDVVYLKVAKP*,2,,FALSE,FALSE,21.6666666666667,16,33,16,2,2,2,-1.02880534735468,0.381376321591036,-1.27991961101693,0.334561309522756,-1.27913111350652,0.503604917621385,-1.19235523522762,0.225004437719776,0.0381537372776962,0.0429768516341874,0.0113636433555281,0.0374497704840668,0.0345929652847762,0.0577711922800538,0.0287311294827318,0.0263851995261846,missense,"I33W,D47G",-1.19235523522762,-1.19235523522762
PSD95-PDZ2 binding NMDAR2A,1,KVMEIKLIKGPKGLGFSIAGGVGNQHIPGDNSWYVTKIIEGGAAHKVGRLQIGDKILAVNSVGLEDVMHEDAVAALKNTYDVVYLKVAKP*,2,,FALSE,FALSE,17.3333333333333,12,26,14,0,0,1,,,,,-1.46620580910666,0.698710573833017,-1.46620580910666,0.698710573833017,,,,,0.0131326343148284,0.0801527973548522,-0.00338202395274573,0.0819344635531103,missense,"I33W,D47V",-1.46620580910666,-1.46620580910666
PSD95-PDZ2 binding NMDAR2A,1,KVMEIKLIKGPKGLGFSIAGGVGNQHIPGDNSWYVTKIIEGGAAHK*GRLQIGDKILAVNSVGLEDVMHEDAVAALKNTYDVVYLKVAKP*,2,,FALSE,TRUE,64.3333333333333,59,76,58,0,5,3,,,-1.25584334388534,0.215444297837234,-1.57410614967461,0.402756230793119,-1.32665122185808,0.189972227007104,,,0.0140586671150813,0.0241161762476798,0.000754813717927849,0.0462023043004354,0.0129828782983551,0.0222771389080719,stop,"I33W,D47*",-1.32665122185808,-1.32665122185808
PSD95-PDZ2 binding NMDAR2A,1,KVMEIKLIKGPKGLGFSIAGGVGNQHIPGDNSWYVTKIIEGGAAHKYGRLQIGDKILAVNSVGLEDVMHEDAVAALKNTYDVVYLKVAKP*,2,,FALSE,FALSE,42.6666666666667,35,43,50,0,1,0,,,-1.56093123005389,0.420489773279006,,,-1.56093123005389,0.420489773279006,,,-0.0200919384369456,0.0470683400978408,,,-0.0144900232314411,0.0493088344350977,missense,"I33W,D47Y",-1.56093123005389,-1.56093123005389
PSD95-PDZ2 binding NMDAR2A,1,KVMEIKLIKGPKGLGFSIAGGVGNQHIPGDNSWYVTKIIEGGAAHKCGRLQIGDKILAVNSVGLEDVMHEDAVAALKNTYDVVYLKVAKP*,2,,FALSE,FALSE,71.6666666666667,62,106,47,0,7,0,,,-1.2547383308127,0.182667020492748,,,-1.2547383308127,0.182667020492748,,,0.0141823589012332,0.0204471879973809,,,0.0214157607693228,0.0214204921085038,missense,"I33W,D47C",-1.2547383308127,-1.2547383308127
PSD95-PDZ2 binding NMDAR2A,1,KVMEIKLIKGPKGLGFSIAGGVGNQHIPGDNSWYVTKIIEGGAAHKLGRLQIGDKILAVNSVGLEDVMHEDAVAALKNTYDVVYLKVAKP*,2,,FALSE,FALSE,20,32,17,11,0,1,0,,,-1.28867789197257,0.470164759957978,,,-1.28867789197257,0.470164759957978,,,0.0103832681528734,0.0526288062873721,,,0.0174358299639156,0.0551339837000095,missense,"I33W,D47L",-1.28867789197257,-1.28867789197257
PSD95-PDZ2 binding NMDAR2A,1,KVMEIKLIKGPKGLGFSIAGGVGNQHIPGDNSWYVTKIIEGGAAHKFGRLQIGDKILAVNSVGLEDVMHEDAVAALKNTYDVVYLKVAKP*,2,,FALSE,FALSE,65,76,50,69,0,16,4,,,-0.791755934259878,0.186210782734841,-1.53599072958289,0.350317375256227,-0.955710663006494,0.164425308876826,,,0.06600719338015,0.0208438659121279,0.00512723580100435,0.0401867649358153,0.0564813121818805,0.0192813734068333,missense,"I33W,D47F",-0.955710663006494,-0.955710663006494
PSD95-PDZ2 binding NMDAR2A,1,KVMEIKLIKGPKGLGFSIAGGVGNQHIPGDNSCYVTKIIEGGAAHKKGRLQIGDKILAVNSVGLEDVMHEDAVAALKNTYDVVYLKVAKP*,2,,FALSE,FALSE,19.6666666666667,13,22,24,2,1,0,-0.967875477546834,0.408018960040951,-1.36431995693237,0.452133838378812,,,-1.14581850909432,0.302911887276392,0.0450198530446582,0.0459791794007055,0.00191612658253951,0.0506104800328532,,,0.0341882698696777,0.0355210353432876,missense,"I33C,D47K",-1.14581850909432,-1.14581850909432
PSD95-PDZ2 binding NMDAR2A,1,KVMEIKLIKGPKGLGFSIAGGVGNQHIPGDNSCYVTKIIEGGAAHKTGRLQIGDKILAVNSVGLEDVMHEDAVAALKNTYDVVYLKVAKP*,2,,FALSE,FALSE,39,26,48,43,0,2,10,,,-1.20997443620182,0.349399154351284,-1.06153727905458,0.235476598814386,-1.10789999143798,0.195269742396788,,,0.0191930924542011,0.0391106734859687,0.0595543086101158,0.0270127701131513,0.0386347939659961,0.0228983533248468,missense,"I33C,D47T",-1.10789999143798,-1.10789999143798
PSD95-PDZ2 binding NMDAR2A,1,KVMEIKLIKGPKGLGFSIAGGVGNQHIPGDNSCYVTKIIEGGAAHKRGRLQIGDKILAVNSVGLEDVMHEDAVAALKNTYDVVYLKVAKP*,2,,FALSE,FALSE,66,62,70,66,2,3,4,-1.42628436570774,0.278964288479237,-1.37466497115592,0.261595732282755,-1.32766419796161,0.355863728094679,-1.38292779889464,0.168169557819678,-0.00663770842138992,0.0314361594007534,0.000758137307333762,0.0292822267690647,0.0290254776453733,0.040823016499435,0.0063835919517915,0.0197204436599983,missense,"I33C,D47R",-1.38292779889464,-1.38292779889464
PSD95-PDZ2 binding NMDAR2A,1,KVMEIKLIKGPKGLGFSIAGGVGNQHIPGDNSCYVTKIIEGGAAHKMGRLQIGDKILAVNSVGLEDVMHEDAVAALKNTYDVVYLKVAKP*,2,,FALSE,FALSE,29,20,15,52,1,1,4,-1.29768247023961,0.426043712363544,-1.25195745099705,0.480428044362385,-1.44143215791403,0.352424184773379,-1.35129369870825,0.236405067714383,0.00785428877012964,0.0480103676587477,0.0144936420887263,0.0537776469764106,0.0159745512946869,0.0404284482344766,0.0100931723214409,0.0277220971455398,missense,"I33C,D47M",-1.35129369870825,-1.35129369870825
PSD95-PDZ2 binding NMDAR2A,1,KVMEIKLIKGPKGLGFSIAGGVGNQHIPGDNSCYVTKIIEGGAAHKIGRLQIGDKILAVNSVGLEDVMHEDAVAALKNTYDVVYLKVAKP*,2,,FALSE,FALSE,22.6666666666667,18,30,20,0,4,0,,,-1.04860149867443,0.280851294891349,,,-1.04860149867443,0.280851294891349,,,0.0372566858845381,0.0314376355976051,,,0.04558844598737,0.0329340946693881,missense,"I33C,D47I",-1.04860149867443,-1.04860149867443
PSD95-PDZ2 binding NMDAR2A,1,KVMEIKLIKGPKGLGFSIAGGVGNQHIPGDNSCYVTKIIEGGAAHKHGRLQIGDKILAVNSVGLEDVMHEDAVAALKNTYDVVYLKVAKP*,2,,FALSE,FALSE,26.3333333333333,22,23,34,21,0,5,-0.432263145235282,0.267339536798996,,,-1.22480244744579,0.322808496931373,-0.754693087418845,0.205898051277782,0.10537738033729,0.0301261797298558,,,0.0408252948421158,0.0370310755382219,0.0800536865488056,0.0241446845229905,missense,"I33C,D47H",-0.754693087418845,-0.754693087418845
PSD95-PDZ2 binding NMDAR2A,1,KVMEIKLIKGPKGLGFSIAGGVGNQHIPGDNSCYVTKIIEGGAAHKPGRLQIGDKILAVNSVGLEDVMHEDAVAALKNTYDVVYLKVAKP*,2,,FALSE,FALSE,51.6666666666667,41,53,61,1,1,8,-1.39641716629871,0.400851559131239,-1.45531340331966,0.43514048021288,-1.25855622411235,0.254303890887737,-1.3289034226172,0.192565006355297,-0.00327200865173535,0.0451714933749596,-0.00826940170708554,0.0487082954557558,0.0369532200196693,0.0291725486864415,0.0127187734344482,0.0225811818021709,missense,"I33C,D47P",-1.3289034226172,-1.3289034226172
PSD95-PDZ2 binding NMDAR2A,1,KVMEIKLIKGPKGLGFSIAGGVGNQHIPGDNSCYVTKIIEGGAAHKEGRLQIGDKILAVNSVGLEDVMHEDAVAALKNTYDVVYLKVAKP*,2,,FALSE,FALSE,28.3333333333333,11,43,31,1,1,37,-1.12225267800702,0.491086992244238,-1.56093123005389,0.420489773279006,-0.524845475217972,0.157824068613649,-0.691754450323049,0.141493125765914,0.0276232668795806,0.0553400187959022,-0.0200919384369456,0.0470683400978408,0.121121073170354,0.0181048363414796,0.0874342009711339,0.0165922254367565,missense,"I33C,D47E",-0.691754450323049,-0.691754450323049
PSD95-PDZ2 binding NMDAR2A,1,KVMEIKLIKGPKGLGFSIAGGVGNQHIPGDNSCYVTKIIEGGAAHKDGRLQIGDKILAVNSVGLEDVMHEDAVAALKNTYDVVYLKVAKP*,1,,FALSE,FALSE,33,25,36,38,26,30,17,-0.407103313678908,0.250044590861733,-0.510957605398762,0.20013323289533,-0.852886717029551,0.194400912523062,-0.620516320929982,0.12178664957041,0.10821261232922,0.0281772324998175,0.0974389001222084,0.0224023024325669,0.0834897217014387,0.0223007601868398,0.0957879573545931,0.0142813407642331,missense,I33C,-0.620516320929982,-0.620516320929982
PSD95-PDZ2 binding NMDAR2A,1,KVMEIKLIKGPKGLGFSIAGGVGNQHIPGDNSCYVTKIIEGGAAHKAGRLQIGDKILAVNSVGLEDVMHEDAVAALKNTYDVVYLKVAKP*,2,,FALSE,FALSE,14.3333333333333,16,14,13,2,0,0,-1.02880534735468,0.381376321591036,,,,,-1.02880534735468,0.381376321591036,0.0381537372776962,0.0429768516341874,,,,,0.0479098464349147,0.0447221861120537,missense,"I33C,D47A",-1.02880534735468,-1.02880534735468
PSD95-PDZ2 binding NMDAR2A,1,KVMEIKLIKGPKGLGFSIAGGVGNQHIPGDNSCYVTKIIEGGAAHKVGRLQIGDKILAVNSVGLEDVMHEDAVAALKNTYDVVYLKVAKP*,2,,FALSE,FALSE,22.6666666666667,18,14,36,1,0,6,-1.2667653919256,0.435447235858793,,,-1.18296149625522,0.297055829126784,-1.20957609149971,0.245393676456367,0.0113382981656797,0.0490700397233582,,,0.0456250923655941,0.0340768503680423,0.0267117216285782,0.028776148512364,missense,"I33C,D47V",-1.20957609149971,-1.20957609149971
PSD95-PDZ2 binding NMDAR2A,1,KVMEIKLIKGPKGLGFSIAGGVGNQHIPGDNSCYVTKIIEGGAAHK*GRLQIGDKILAVNSVGLEDVMHEDAVAALKNTYDVVYLKVAKP*,2,,FALSE,TRUE,27.6666666666667,34,29,20,0,0,2,,,,,-1.35372606389426,0.499711810239483,-1.35372606389426,0.499711810239483,,,,,0.0260357827172875,0.0573245932750459,0.00980794043266645,0.0585988256604096,stop,"I33C,D47*",-1.35372606389426,-1.35372606389426
PSD95-PDZ2 binding NMDAR2A,1,KVMEIKLIKGPKGLGFSIAGGVGNQHIPGDNSCYVTKIIEGGAAHKYGRLQIGDKILAVNSVGLEDVMHEDAVAALKNTYDVVYLKVAKP*,2,,FALSE,FALSE,36.6666666666667,29,41,40,1,0,5,-1.40671439269299,0.398605284854925,,,-1.27913111350652,0.320666073169293,-1.32925845259691,0.249852384217854,-0.00443239105079052,0.0449183633539344,,,0.0345929652847762,0.0367853067405519,0.0126771407584554,0.0292989999507979,missense,"I33C,D47Y",-1.32925845259691,-1.32925845259691
PSD95-PDZ2 binding NMDAR2A,1,KVMEIKLIKGPKGLGFSIAGGVGNQHIPGDNSCYVTKIIEGGAAHKSGRLQIGDKILAVNSVGLEDVMHEDAVAALKNTYDVVYLKVAKP*,2,,FALSE,FALSE,192.666666666667,175,178,225,8,20,80,-1.32383585006863,0.148107270344513,-1.09044224471012,0.131079820461822,-0.928276591630824,0.0916348344206344,-1.05153062138038,0.0669830782944644,0.0049070949853785,0.0166900350734575,0.0325731606491974,0.0146726744894392,0.0748413491594658,0.0105119180802863,0.0452449617084979,0.00785478679259911,missense,"I33C,D47S",-1.05153062138038,-1.05153062138038
PSD95-PDZ2 binding NMDAR2A,1,KVMEIKLIKGPKGLGFSIAGGVGNQHIPGDNSCYVTKIIEGGAAHKWGRLQIGDKILAVNSVGLEDVMHEDAVAALKNTYDVVYLKVAKP*,2,,FALSE,FALSE,29.6666666666667,16,59,14,1,1,1,-1.23220303889693,0.446923492538437,-1.65373847278379,0.411055582724809,-1.46620580910666,0.698710573833017,-1.46145340228377,0.277636691449139,0.0152330893054264,0.0503632856663138,-0.0304804975457433,0.0460123056404745,0.0131326343148284,0.0801527973548522,-0.00282473182321141,0.0325571334232909,missense,"I33C,D47W",-1.46145340228377,-1.46145340228377
PSD95-PDZ2 binding NMDAR2A,1,KVMEIKLIKGPKGLGFSIAGGVGNQHIPGDNSCYVTKIIEGGAAHKCGRLQIGDKILAVNSVGLEDVMHEDAVAALKNTYDVVYLKVAKP*,2,,FALSE,FALSE,50.3333333333333,54,49,48,0,4,4,,,-1.19254075602679,0.250598530247811,-1.41467457620197,0.353133937447584,-1.26693906047311,0.204368347401829,,,0.0211445653312617,0.0280512335835016,0.0190440554713686,0.0405098677297558,0.01998503927015,0.023965303429924,missense,"I33C,D47C",-1.26693906047311,-1.26693906047311
PSD95-PDZ2 binding NMDAR2A,1,KVMEIKLIKGPKGLGFSIAGGVGNQHIPGDNSCYVTKIIEGGAAHKLGRLQIGDKILAVNSVGLEDVMHEDAVAALKNTYDVVYLKVAKP*,2,,FALSE,FALSE,19,14,20,23,1,0,0,-1.19301947475647,0.461259312561121,,,,,-1.19301947475647,0.461259312561121,0.0196486393205345,0.0519787724579399,,,,,0.028653237274563,0.0540896842683305,missense,"I33C,D47L",-1.19301947475647,-1.19301947475647
PSD95-PDZ2 binding NMDAR2A,1,KVMEIKLIKGPKGLGFSIAGGVGNQHIPGDNSFYVTKIIEGGAAHKKGRLQIGDKILAVNSVGLEDVMHEDAVAALKNTYDVVYLKVAKP*,2,,FALSE,FALSE,40.3333333333333,40,36,45,0,4,8,,,-1.10209111076638,0.268266295175433,-1.16138682939166,0.259211198191449,-1.13275658752068,0.186409032201706,,,0.0312692221847381,0.030028909192345,0.0481000368789235,0.0297354919459297,0.0357199792457615,0.0218593000118979,missense,"I33F,D47K",-1.13275658752068,-1.13275658752068
PSD95-PDZ2 binding NMDAR2A,1,KVMEIKLIKGPKGLGFSIAGGVGNQHIPGDNSFYVTKIIEGGAAHKNGRLQIGDKILAVNSVGLEDVMHEDAVAALKNTYDVVYLKVAKP*,2,,FALSE,FALSE,40,28,61,31,1,31,4,-1.39641716629871,0.400851559131239,-0.656053423870298,0.160417499302186,-1.26851779951333,0.358153034102887,-0.833483992582876,0.137517958701865,-0.00327200865173535,0.0451714933749596,0.0811973176519938,0.0179566445954689,0.0358104748482742,0.0410856349389307,0.070814252097336,0.0161260765145496,missense,"I33F,D47N",-0.833483992582876,-0.833483992582876
PSD95-PDZ2 binding NMDAR2A,1,KVMEIKLIKGPKGLGFSIAGGVGNQHIPGDNSFYVTKIIEGGAAHKTGRLQIGDKILAVNSVGLEDVMHEDAVAALKNTYDVVYLKVAKP*,2,,FALSE,FALSE,70.6666666666667,87,51,74,3,19,28,-1.19992428370369,0.264811037900902,-0.652999998660785,0.204846131187334,-0.906167161319876,0.148392354909654,-0.884081999637627,0.109432474474666,0.0188705444759219,0.0298412461462834,0.0815391087379077,0.0229298498635656,0.0773776392253553,0.0170228744168474,0.0648808646259761,0.0128326254491663,missense,"I33F,D47T",-0.884081999637627,-0.884081999637627
PSD95-PDZ2 binding NMDAR2A,1,KVMEIKLIKGPKGLGFSIAGGVGNQHIPGDNSFYVTKIIEGGAAHKRGRLQIGDKILAVNSVGLEDVMHEDAVAALKNTYDVVYLKVAKP*,2,,FALSE,FALSE,122.333333333333,120,121,126,5,2,10,-1.28157463446342,0.199601531128537,-1.43507223163464,0.310563408493884,-1.42635158897947,0.223120922802225,-1.36256869529032,0.134164481607356,0.00966946194452412,0.0224928630951204,-0.00600366681080047,0.0347635187865451,0.0177045233762261,0.0255953849573033,0.00877100713443446,0.0157328302162019,missense,"I33F,D47R",-1.36256869529032,-1.36256869529032
PSD95-PDZ2 binding NMDAR2A,1,KVMEIKLIKGPKGLGFSIAGGVGNQHIPGDNSFYVTKIIEGGAAHKSGRLQIGDKILAVNSVGLEDVMHEDAVAALKNTYDVVYLKVAKP*,2,,FALSE,FALSE,157.333333333333,155,187,130,7,42,73,-1.24500269507596,0.167307421233786,-0.904318128170646,0.104753756068866,-0.759624408288383,0.101219819896777,-0.895622350959036,0.0667469678585165,0.0137907110206917,0.0188536776212693,0.0534073254122893,0.0117258153003975,0.0941883359965803,0.0116114626231775,0.063527582551616,0.00782709924551856,missense,"I33F,D47S",-0.895622350959036,-0.895622350959036
PSD95-PDZ2 binding NMDAR2A,1,KVMEIKLIKGPKGLGFSIAGGVGNQHIPGDNSFYVTKIIEGGAAHKMGRLQIGDKILAVNSVGLEDVMHEDAVAALKNTYDVVYLKVAKP*,2,,FALSE,FALSE,28,28,33,23,2,0,2,-1.19301947475647,0.32617366991451,,,-1.40044726688744,0.497668534207232,-1.25534757852307,0.272802702025425,0.0196486393205345,0.0367561293800674,,,0.0206761456144118,0.0570901982395527,0.0213443171899788,0.0319902744904417,missense,"I33F,D47M",-1.25534757852307,-1.25534757852307
PSD95-PDZ2 binding NMDAR2A,1,KVMEIKLIKGPKGLGFSIAGGVGNQHIPGDNSFYVTKIIEGGAAHKIGRLQIGDKILAVNSVGLEDVMHEDAVAALKNTYDVVYLKVAKP*,2,,FALSE,FALSE,28,32,33,19,0,0,2,,,,,-1.33657916125007,0.500533928162932,-1.33657916125007,0.500533928162932,,,,,0.0280027949028386,0.0574189027842873,0.011818676096851,0.0586952315165077,missense,"I33F,D47I",-1.33657916125007,-1.33657916125007
PSD95-PDZ2 binding NMDAR2A,1,KVMEIKLIKGPKGLGFSIAGGVGNQHIPGDNSFYVTKIIEGGAAHKQGRLQIGDKILAVNSVGLEDVMHEDAVAALKNTYDVVYLKVAKP*,2,,FALSE,FALSE,19.3333333333333,18,27,13,0,3,1,,,-1.10209111076638,0.30944945818646,-1.44143215791403,0.699938138515494,-1.15757426165451,0.283023188060277,,,0.0312692221847381,0.0346388265936457,0.0159745512946869,0.0802936178131641,0.0328097287172255,0.0331887822444087,missense,"I33F,D47Q",-1.15757426165451,-1.15757426165451
PSD95-PDZ2 binding NMDAR2A,1,KVMEIKLIKGPKGLGFSIAGGVGNQHIPGDNSFYVTKIIEGGAAHKHGRLQIGDKILAVNSVGLEDVMHEDAVAALKNTYDVVYLKVAKP*,2,,FALSE,FALSE,26.6666666666667,34,26,20,6,7,2,-0.927615065075262,0.246989586908373,-0.842438054841834,0.263581312430272,-1.35372606389426,0.499711810239483,-0.941423450314823,0.169538614653903,0.049556751838751,0.0278329676773512,0.0603339916995744,0.0295044865423429,0.0260357827172875,0.0573245932750459,0.0581567056157303,0.0198809864390643,missense,"I33F,D47H",-0.941423450314823,-0.941423450314823
PSD95-PDZ2 binding NMDAR2A,1,KVMEIKLIKGPKGLGFSIAGGVGNQHIPGDNSFYVTKIIEGGAAHKPGRLQIGDKILAVNSVGLEDVMHEDAVAALKNTYDVVYLKVAKP*,2,,FALSE,FALSE,79.6666666666667,61,87,91,3,5,2,-1.13951888381369,0.279062818939993,-1.22321189765735,0.219867715022992,-1.85135085833765,0.486376637427008,-1.26507708196965,0.162748722433883,0.0256775583412461,0.0314472626831379,0.0177113314758967,0.0246113200483728,-0.0310493979018678,0.0557948448439227,0.0202033846273586,0.0190847680942083,missense,"I33F,D47P",-1.26507708196965,-1.26507708196965
PSD95-PDZ2 binding NMDAR2A,1,KVMEIKLIKGPKGLGFSIAGGVGNQHIPGDNSFYVTKIIEGGAAHKLGRLQIGDKILAVNSVGLEDVMHEDAVAALKNTYDVVYLKVAKP*,2,,FALSE,FALSE,64.3333333333333,42,66,85,0,1,11,,,-1.18649145668182,0.501540666302196,-1.26130006612342,0.217104288953122,-1.24949451805537,0.199238580308501,,,0.0218217054117496,0.0561409293508449,0.0366384593434702,0.0249051849635921,0.0220306777339939,0.0233637600574822,missense,"I33F,D47L",-1.24949451805537,-1.24949451805537
PSD95-PDZ2 binding NMDAR2A,1,KVMEIKLIKGPKGLGFSIAGGVGNQHIPGDNSFYVTKIIEGGAAHKEGRLQIGDKILAVNSVGLEDVMHEDAVAALKNTYDVVYLKVAKP*,2,,FALSE,FALSE,36.3333333333333,36,40,33,1,16,61,-1.47016308346785,0.386146401451959,-0.726289939944655,0.20222273821264,-0.378614556686184,0.139169100268437,-0.569725373982299,0.10990245346087,-0.0115823498065901,0.0435143863547775,0.0733352567031733,0.0226361952717302,0.137895997751491,0.0159648259374117,0.10174396996892,0.0128877376480624,missense,"I33F,D47E",-0.569725373982299,-0.569725373982299
PSD95-PDZ2 binding NMDAR2A,1,KVMEIKLIKGPKGLGFSIAGGVGNQHIPGDNSFYVTKIIEGGAAHKAGRLQIGDKILAVNSVGLEDVMHEDAVAALKNTYDVVYLKVAKP*,2,,FALSE,FALSE,37,31,53,27,6,1,4,-0.90050896033779,0.255253402143917,-1.62227471217269,0.413948648211736,-1.22233534169937,0.360231781947251,-1.13215084287996,0.186047899242602,0.0526113070791581,0.0287642073511429,-0.0269585403441402,0.0463361465491418,0.0411083096330047,0.0413240991342085,0.0357910120368001,0.0218169516685585,missense,"I33F,D47A",-1.13215084287996,-1.13215084287996
PSD95-PDZ2 binding NMDAR2A,1,KVMEIKLIKGPKGLGFSIAGGVGNQHIPGDNSFYVTKIIEGGAAHKGGRLQIGDKILAVNSVGLEDVMHEDAVAALKNTYDVVYLKVAKP*,2,,FALSE,FALSE,76.3333333333333,52,68,109,3,4,18,-1.19301947475647,0.266331183777917,-1.28821672592814,0.235786683927753,-1.12881474484786,0.177346106240193,-1.18786831432092,0.125117445271256,0.0196486393205345,0.0300125496072488,0.0104348896704468,0.0263932407751798,0.0518365535277877,0.0203443128635684,0.0292572893424274,0.0146719273234957,missense,"I33F,D47G",-1.18786831432092,-1.18786831432092
PSD95-PDZ2 binding NMDAR2A,1,KVMEIKLIKGPKGLGFSIAGGVGNQHIPGDNSFYVTKIIEGGAAHKVGRLQIGDKILAVNSVGLEDVMHEDAVAALKNTYDVVYLKVAKP*,2,,FALSE,FALSE,60.6666666666667,38,74,70,2,2,8,-1.02880534735468,0.381376321591036,-1.50702425696534,0.303853645758352,-1.28955217289361,0.253714404824868,-1.30648102880666,0.173444625076762,0.0381537372776962,0.0429768516341874,-0.0140577566227469,0.0340124484526602,0.0333975102672649,0.0291049256122959,0.01534814083956,0.0203390256911027,missense,"I33F,D47V",-1.30648102880666,-1.30648102880666
PSD95-PDZ2 binding NMDAR2A,1,KVMEIKLIKGPKGLGFSIAGGVGNQHIPGDNSFYVTKIIEGGAAHK*GRLQIGDKILAVNSVGLEDVMHEDAVAALKNTYDVVYLKVAKP*,2,,FALSE,TRUE,53.3333333333333,35,58,67,0,1,15,,,-1.64872329725875,0.411497506257051,-1.08430643029548,0.194597836921695,-1.18746121109673,0.175918655064977,,,-0.0299191141251139,0.0460617732100437,0.0569423384558048,0.0223233504295082,0.0293050283999626,0.0206291434129323,stop,"I33F,D47*",-1.18746121109673,-1.18746121109673
PSD95-PDZ2 binding NMDAR2A,1,KVMEIKLIKGPKGLGFSIAGGVGNQHIPGDNSFYVTKIIEGGAAHKYGRLQIGDKILAVNSVGLEDVMHEDAVAALKNTYDVVYLKVAKP*,2,,FALSE,FALSE,79,58,95,84,4,2,13,-1.20331670115075,0.228704871033032,-1.5901312848384,0.295517676722777,-1.20773514744785,0.204154523477763,-1.28643919236315,0.135380256643646,0.0184882569214794,0.025772484430595,-0.0233605033267772,0.0330793455556459,0.0427831753857358,0.0234196486531206,0.0176983516122548,0.0158753983683528,missense,"I33F,D47Y",-1.28643919236315,-1.28643919236315
PSD95-PDZ2 binding NMDAR2A,1,KVMEIKLIKGPKGLGFSIAGGVGNQHIPGDNSFYVTKIIEGGAAHKWGRLQIGDKILAVNSVGLEDVMHEDAVAALKNTYDVVYLKVAKP*,2,,FALSE,FALSE,77.3333333333333,61,92,79,3,4,4,-1.30253284250393,0.245190234197571,-1.37736124277113,0.225686526333478,-1.58123416624192,0.349498223017299,-1.3869074467364,0.149984384403763,0.00730770599250802,0.027630200724838,0.000456324903214345,0.0252626600027107,-6.2878884500378e-05,0.0400927956359815,0.00591691759010837,0.017587954923955,missense,"I33F,D47W",-1.3869074467364,-1.3869074467364
PSD95-PDZ2 binding NMDAR2A,1,KVMEIKLIKGPKGLGFSIAGGVGNQHIPGDNSFYVTKIIEGGAAHKCGRLQIGDKILAVNSVGLEDVMHEDAVAALKNTYDVVYLKVAKP*,2,,FALSE,FALSE,95,95,89,101,8,16,33,-1.1447126626016,0.170120276408721,-0.960923122857918,0.154184044082337,-0.957934465409675,0.139430781047602,-1.00931428898942,0.0883690108363599,0.0250922774841189,0.0191706549811046,0.0470711353061648,0.0172588906691735,0.0714391370905526,0.0159948447280949,0.0501954700837445,0.0103626133176661,missense,"I33F,D47C",-1.00931428898942,-1.00931428898942
PSD95-PDZ2 binding NMDAR2A,1,KVMEIKLIKGPKGLGFSIAGGVGNQHIPGDNSFYVTKIIEGGAAHKFGRLQIGDKILAVNSVGLEDVMHEDAVAALKNTYDVVYLKVAKP*,2,,FALSE,FALSE,89.3333333333333,77,91,100,0,1,19,,,-1.78086676988441,0.401936283953672,-1.13915988659169,0.172693036345954,-1.23915980476963,0.158667758467491,,,-0.044710850586984,0.044991519206915,0.0506498074259618,0.0198105345263307,0.0232425803740197,0.0186062128727928,missense,"I33F,D47F",-1.23915980476963,-1.23915980476963
PSD95-PDZ2 binding NMDAR2A,1,KVMEIKLIKGPKGLGFSIAGGVGNQHIPGDNWIYVTKIIEGGAAHKNGRLQIGDKILAVNSVGLEDVMHEDAVAALKNTYDVVYLKVAKP*,2,,FALSE,FALSE,19.6666666666667,18,26,15,0,5,55,,,-0.941152489563982,0.279091121303228,-0.149652861088826,0.177651498609698,-0.377878864765623,0.149866037883455,,,0.0492841995730363,0.0312406071456862,0.164161408747868,0.0203793460427178,0.124240897031257,0.0175740769907764,missense,"S32W,D47N",-0.377878864765623,-0.377878864765623
PSD95-PDZ2 binding NMDAR2A,1,KVMEIKLIKGPKGLGFSIAGGVGNQHIPGDNWIYVTKIIEGGAAHKRGRLQIGDKILAVNSVGLEDVMHEDAVAALKNTYDVVYLKVAKP*,2,,FALSE,FALSE,45.6666666666667,48,35,54,2,5,5,-1.35118306118239,0.29101549937445,-1.02836032698942,0.25610425137937,-1.37945347125838,0.31749234148677,-1.22565327368709,0.164455369729735,0.0018253697494181,0.0327941962618129,0.0395224207808232,0.0286675271800931,0.023084455306268,0.0364212311391015,0.0248264269911399,0.0192848984999825,missense,"S32W,D47R",-1.22565327368709,-1.22565327368709
PSD95-PDZ2 binding NMDAR2A,1,KVMEIKLIKGPKGLGFSIAGGVGNQHIPGDNWIYVTKIIEGGAAHKSGRLQIGDKILAVNSVGLEDVMHEDAVAALKNTYDVVYLKVAKP*,2,,FALSE,FALSE,19,16,28,13,7,7,10,-0.661193528410647,0.326599742614267,-0.864179897952043,0.257017035389338,-0.67169796768602,0.269618300330753,-0.745264779672689,0.161649233771434,0.0795794832071278,0.0368041430142816,0.0579002762303847,0.0287697014324703,0.104274844544852,0.030929345853488,0.0811592993251473,0.0189558362916647,missense,"S32W,D47S",-0.745264779672689,-0.745264779672689
PSD95-PDZ2 binding NMDAR2A,1,KVMEIKLIKGPKGLGFSIAGGVGNQHIPGDNWIYVTKIIEGGAAHKMGRLQIGDKILAVNSVGLEDVMHEDAVAALKNTYDVVYLKVAKP*,2,,FALSE,FALSE,35.3333333333333,33,29,44,2,1,8,-1.24123270029249,0.313844913079279,-1.44536734493614,0.436780294978629,-1.15387434893913,0.25951544125164,-1.23372346925388,0.181841208170299,0.0142155473235723,0.0353668161916365,-0.00715607032930207,0.0488918513089455,0.0489618333736299,0.0297703932817093,0.0238800735662787,0.0213236530278181,missense,"S32W,D47M",-1.23372346925388,-1.23372346925388
PSD95-PDZ2 binding NMDAR2A,1,KVMEIKLIKGPKGLGFSIAGGVGNQHIPGDNWIYVTKIIEGGAAHKIGRLQIGDKILAVNSVGLEDVMHEDAVAALKNTYDVVYLKVAKP*,2,,FALSE,FALSE,36,29,34,45,0,1,4,,,-1.49203384429518,0.429498702405647,-1.39309990933841,0.353747904548915,-1.43308726292033,0.273055259438879,,,-0.0123797756429384,0.0480767720907129,0.021518999984698,0.0405802991537222,0.000501630334249714,0.0320198906962967,missense,"S32W,D47I",-1.43308726292033,-1.43308726292033
PSD95-PDZ2 binding NMDAR2A,1,KVMEIKLIKGPKGLGFSIAGGVGNQHIPGDNWIYVTKIIEGGAAHKGGRLQIGDKILAVNSVGLEDVMHEDAVAALKNTYDVVYLKVAKP*,2,,FALSE,FALSE,22,24,20,22,0,2,11,,,-1.13300184458988,0.369367901348211,-0.815704953613007,0.242170093830779,-0.911093518327777,0.202523022644651,,,0.0278091691115496,0.0413459139952675,0.0877550390732272,0.0277806164428576,0.0617133523876953,0.0237489109782809,missense,"S32W,D47G",-0.911093518327777,-0.911093518327777
PSD95-PDZ2 binding NMDAR2A,1,KVMEIKLIKGPKGLGFSIAGGVGNQHIPGDNWIYVTKIIEGGAAHKVGRLQIGDKILAVNSVGLEDVMHEDAVAALKNTYDVVYLKVAKP*,2,,FALSE,FALSE,56.6666666666667,49,60,61,3,4,1,-1.23821145469779,0.256944028444443,-1.12557409028637,0.263265768477701,-1.66003409422876,0.691647031588172,-1.21473571934173,0.177708083192204,0.0145560079560838,0.0289547220516451,0.0286406092271896,0.0294691655166742,-0.00910243674442679,0.0793425009440614,0.0261066766282558,0.0208389811328153,missense,"S32W,D47V",-1.21473571934173,-1.21473571934173
PSD95-PDZ2 binding NMDAR2A,1,KVMEIKLIKGPKGLGFSIAGGVGNQHIPGDNWIYVTKIIEGGAAHKCGRLQIGDKILAVNSVGLEDVMHEDAVAALKNTYDVVYLKVAKP*,2,,FALSE,FALSE,51.3333333333333,37,54,63,3,0,24,-1.15582534766615,0.274998231753477,,,-0.906610031961847,0.163018440964856,-0.971413968059277,0.140230741193615,0.0238400020012464,0.0309892291069044,,,0.0773268351840975,0.0187007103557628,0.0546398603365875,0.0164441916061511,missense,"S32W,D47C",-0.971413968059277,-0.971413968059277
PSD95-PDZ2 binding NMDAR2A,1,KVMEIKLIKGPKGLGFSIAGGVGNQHIPGDNWIYVTKIIEGGAAHKFGRLQIGDKILAVNSVGLEDVMHEDAVAALKNTYDVVYLKVAKP*,2,,FALSE,FALSE,39,43,48,26,1,4,1,-1.5223019975314,0.377511807953182,-1.18649145668182,0.251651543276429,-1.67314523786078,0.691299410828071,-1.32201934299645,0.200401258429966,-0.0174578230523562,0.0425413641121528,0.0218217054117496,0.0281691046436512,-0.0106064855995386,0.0793026235221585,0.0135260366875127,0.0235001017871409,missense,"S32W,D47F",-1.32201934299645,-1.32201934299645
PSD95-PDZ2 binding NMDAR2A,1,KVMEIKLIKGPKGLGFSIAGGVGNQHIPGDNCIYVTKIIEGGAAHKKGRLQIGDKILAVNSVGLEDVMHEDAVAALKNTYDVVYLKVAKP*,2,,FALSE,FALSE,28.6666666666667,15,50,21,0,1,3,,,-1.60517974355033,0.41564611173919,-1.2344927291599,0.414373072551634,-1.41926769770627,0.293455061384988,,,-0.0250449818030974,0.0465261554285276,0.0397136712090539,0.0475349338587168,0.00212218497411992,0.0344120783797817,missense,"S32C,D47K",-1.41926769770627,-1.41926769770627
PSD95-PDZ2 binding NMDAR2A,1,KVMEIKLIKGPKGLGFSIAGGVGNQHIPGDNCIYVTKIIEGGAAHKNGRLQIGDKILAVNSVGLEDVMHEDAVAALKNTYDVVYLKVAKP*,2,,FALSE,FALSE,21.3333333333333,22,20,22,141,120,61,0.126517894175965,0.258978383367044,0.0681995177455719,0.253009018640031,-0.243071093990729,0.155250146135609,-0.0990421037503508,0.117834098535336,0.168345762135587,0.0291839711285546,0.162267978436455,0.028321056287065,0.153444907564899,0.0178095680365252,0.156938756900962,0.0138178439161055,missense,"S32C,D47N",-0.0990421037503508,-0.0990421037503508
PSD95-PDZ2 binding NMDAR2A,1,KVMEIKLIKGPKGLGFSIAGGVGNQHIPGDNCIYVTKIIEGGAAHKTGRLQIGDKILAVNSVGLEDVMHEDAVAALKNTYDVVYLKVAKP*,2,,FALSE,FALSE,130,120,142,128,212,302,357,-0.279261550826496,0.113059564153385,-0.245263160932142,0.0979901769197884,-0.243733538848408,0.0702179809274337,-0.251362794530482,0.0509519596078233,0.122618951065301,0.0127405500534885,0.127179924206435,0.0109687209216569,0.153368915000274,0.00805507717604475,0.139076834447658,0.00597489380265835,missense,"S32C,D47T",-0.251362794530482,-0.251362794530482
PSD95-PDZ2 binding NMDAR2A,1,KVMEIKLIKGPKGLGFSIAGGVGNQHIPGDNCIYVTKIIEGGAAHKRGRLQIGDKILAVNSVGLEDVMHEDAVAALKNTYDVVYLKVAKP*,2,,FALSE,FALSE,18,14,20,20,0,0,7,,,,,-0.934938288347364,0.290083869387487,-0.934938288347364,0.290083869387487,,,,,0.0740771505814607,0.0332770598724091,0.0589171896942006,0.0340167547390724,missense,"S32C,D47R",-0.934938288347364,-0.934938288347364
PSD95-PDZ2 binding NMDAR2A,1,KVMEIKLIKGPKGLGFSIAGGVGNQHIPGDNCIYVTKIIEGGAAHKSGRLQIGDKILAVNSVGLEDVMHEDAVAALKNTYDVVYLKVAKP*,2,,FALSE,FALSE,77,52,73,106,255,427,197,-0.13293250697477,0.171881578902721,-0.0135708630699114,0.133475570783455,-0.379857286755143,0.080321022809399,-0.261816971824691,0.06388995921887,0.139108599875045,0.0193691340991887,0.153114851918918,0.0149408474584244,0.137753437591227,0.00921405071810864,0.137850922831935,0.00749207143998261,missense,"S32C,D47S",-0.261816971824691,-0.261816971824691
PSD95-PDZ2 binding NMDAR2A,1,KVMEIKLIKGPKGLGFSIAGGVGNQHIPGDNCIYVTKIIEGGAAHKMGRLQIGDKILAVNSVGLEDVMHEDAVAALKNTYDVVYLKVAKP*,2,,FALSE,FALSE,30.6666666666667,29,44,19,4,43,12,-0.999919009608501,0.278293206610595,-0.464212672507916,0.179684607171837,-0.737609538661106,0.23953516977515,-0.654742058409867,0.127709404381616,0.0414089048937492,0.0313605359698527,0.102671385045682,0.0201133457652469,0.0967137785046971,0.0274783503232572,0.0917744680141639,0.0149758740322079,missense,"S32C,D47M",-0.654742058409867,-0.654742058409867
PSD95-PDZ2 binding NMDAR2A,1,KVMEIKLIKGPKGLGFSIAGGVGNQHIPGDNCIYVTKIIEGGAAHKIGRLQIGDKILAVNSVGLEDVMHEDAVAALKNTYDVVYLKVAKP*,2,,FALSE,FALSE,63,63,65,61,2,5,11,-1.43097951932739,0.278310869687803,-1.20997443620182,0.221779392686321,-1.15662573328853,0.222632645841261,-1.24323987977828,0.13682367626633,-0.00716679979148199,0.0313625264013651,0.0191930924542011,0.0248253074034358,0.0486462074757811,0.0255393721162631,0.0227641293964478,0.0160446613176995,missense,"S32C,D47I",-1.24323987977828,-1.24323987977828
PSD95-PDZ2 binding NMDAR2A,1,KVMEIKLIKGPKGLGFSIAGGVGNQHIPGDNCIYVTKIIEGGAAHKPGRLQIGDKILAVNSVGLEDVMHEDAVAALKNTYDVVYLKVAKP*,2,,FALSE,FALSE,14.6666666666667,11,17,16,0,2,0,,,-1.08532193964996,0.383937985080722,,,-1.08532193964996,0.383937985080722,,,0.0331463119486853,0.0429768446384268,,,0.0412824146412888,0.0450225801975183,missense,"S32C,D47P",-1.08532193964996,-1.08532193964996
PSD95-PDZ2 binding NMDAR2A,1,KVMEIKLIKGPKGLGFSIAGGVGNQHIPGDNCIYVTKIIEGGAAHKEGRLQIGDKILAVNSVGLEDVMHEDAVAALKNTYDVVYLKVAKP*,2,,FALSE,FALSE,17.3333333333333,14,15,23,2,15,173,-0.98962178321422,0.398079695427828,-0.457467993306819,0.305512016548179,0.0905402580505995,0.136253687683309,-0.0884378534302145,0.118771174098845,0.0425692872928044,0.044859135296108,0.103426363822008,0.0341980814104732,0.191715235933849,0.0156303834902914,0.158182266866178,0.0139277303075245,missense,"S32C,D47E",-0.0884378534302145,-0.0884378534302145
PSD95-PDZ2 binding NMDAR2A,1,KVMEIKLIKGPKGLGFSIAGGVGNQHIPGDNCIYVTKIIEGGAAHKAGRLQIGDKILAVNSVGLEDVMHEDAVAALKNTYDVVYLKVAKP*,2,,FALSE,FALSE,20,21,15,24,11,1,8,-0.608359091762847,0.281651111870805,-1.25195745099705,0.480428044362385,-0.951248416308462,0.270677808482771,-0.852527062282205,0.180812767429611,0.0855333340794515,0.031738934386324,0.0144936420887263,0.0537776469764106,0.0722061292598197,0.0310508876554657,0.0685811619472048,0.0212030526769143,missense,"S32C,D47A",-0.852527062282205,-0.852527062282205
PSD95-PDZ2 binding NMDAR2A,1,KVMEIKLIKGPKGLGFSIAGGVGNQHIPGDNCIYVTKIIEGGAAHKGGRLQIGDKILAVNSVGLEDVMHEDAVAALKNTYDVVYLKVAKP*,2,,FALSE,FALSE,24.3333333333333,24,35,14,94,19,16,-0.0179948197426158,0.248860230436623,-0.636696881056117,0.209482799602104,-0.539353489319637,0.231501524183541,-0.431701875219591,0.131768537301675,0.152060793421686,0.0280437683087031,0.0833640298961267,0.0234488643550845,0.11945678189173,0.0265567682100905,0.117929328760339,0.0154518692307223,missense,"S32C,D47G",-0.431701875219591,-0.431701875219591
PSD95-PDZ2 binding NMDAR2A,1,KVMEIKLIKGPKGLGFSIAGGVGNQHIPGDNCIYVTKIIEGGAAHKVGRLQIGDKILAVNSVGLEDVMHEDAVAALKNTYDVVYLKVAKP*,2,,FALSE,FALSE,205.666666666667,146,239,232,3,26,65,-1.49400297690828,0.233238232639933,-1.1084556523457,0.107554595426967,-1.00434083618243,0.100954086598341,-1.0930409411302,0.0701954818100634,-0.0142688395159927,0.0262833436479977,0.0305567948519967,0.0120393326980704,0.0661156160622131,0.0115809789465056,0.0403772440754856,0.00823149006377307,missense,"S32C,D47V",-1.0930409411302,-1.0930409411302
PSD95-PDZ2 binding NMDAR2A,1,KVMEIKLIKGPKGLGFSIAGGVGNQHIPGDNCIYVTKIIEGGAAHK*GRLQIGDKILAVNSVGLEDVMHEDAVAALKNTYDVVYLKVAKP*,2,,FALSE,TRUE,34.6666666666667,16,45,43,0,0,2,,,,,-1.60961531263804,0.491278767870756,-1.60961531263804,0.491278767870756,,,,,-0.00331863078089384,0.0563571942383354,-0.0201989738892586,0.0576099229180168,stop,"S32C,D47*",-1.60961531263804,-1.60961531263804
PSD95-PDZ2 binding NMDAR2A,1,KVMEIKLIKGPKGLGFSIAGGVGNQHIPGDNCIYVTKIIEGGAAHKYGRLQIGDKILAVNSVGLEDVMHEDAVAALKNTYDVVYLKVAKP*,2,,FALSE,FALSE,44.6666666666667,21,44,69,2,8,34,-1.10860180549968,0.351779272557339,-0.957608052287149,0.217423019851092,-0.820585205415615,0.143047593223983,-0.887495573099842,0.113152051102289,0.0291615677367961,0.0396415947943698,0.0474422141741632,0.0243376683424366,0.0871951994938299,0.0164097484440265,0.0644805711126099,0.0132688024973497,missense,"S32C,D47Y",-0.887495573099842,-0.887495573099842
PSD95-PDZ2 binding NMDAR2A,1,KVMEIKLIKGPKGLGFSIAGGVGNQHIPGDNCIYVTKIIEGGAAHKLGRLQIGDKILAVNSVGLEDVMHEDAVAALKNTYDVVYLKVAKP*,2,,FALSE,FALSE,29.3333333333333,27,42,19,2,2,7,-1.18234772266882,0.329117128789697,-1.35067188571919,0.322263700856886,-0.917791385703176,0.291497806558147,-1.13361358711863,0.180687698849887,0.0208512265819413,0.0370878243181341,0.00344384996218811,0.0360732137546092,0.0760441627670119,0.0334392601077522,0.0356194829817104,0.0211883864798209,missense,"S32C,D47L",-1.13361358711863,-1.13361358711863
PSD95-PDZ2 binding NMDAR2A,1,KVMEIKLIKGPKGLGFSIAGGVGNQHIPGDNCIYVTKIIEGGAAHKFGRLQIGDKILAVNSVGLEDVMHEDAVAALKNTYDVVYLKVAKP*,2,,FALSE,FALSE,80,59,75,106,7,2,50,-1.0441187786489,0.200613170349545,-1.52077939763488,0.301367535456981,-0.835183743320604,0.120493802449492,-0.956827195608155,0.0977137015534995,0.0364280846152644,0.0226068635357539,-0.0155974650301088,0.0337341608637061,0.0855205237493988,0.0138224834315414,0.0563503817177046,0.0114584207229817,missense,"S32C,D47F",-0.956827195608155,-0.956827195608155
PSD95-PDZ2 binding NMDAR2A,1,KVMEIKLIKGPKGLGFSIAGGVGNQHIPGDNFIYVTKIIEGGAAHKKGRLQIGDKILAVNSVGLEDVMHEDAVAALKNTYDVVYLKVAKP*,2,,FALSE,FALSE,35,31,39,35,1,2,5,-1.42628436570774,0.394515080185097,-1.32893004260899,0.325779261788413,-1.2344927291599,0.322401513841701,-1.3178160366645,0.198154290501514,-0.00663770842138992,0.044457442973468,0.00587756543137782,0.0364667349008417,0.0397136712090539,0.0369843883485112,0.0140189384158613,0.0232366105523814,missense,"S32F,D47K",-1.3178160366645,-1.3178160366645
PSD95-PDZ2 binding NMDAR2A,1,KVMEIKLIKGPKGLGFSIAGGVGNQHIPGDNFIYVTKIIEGGAAHKNGRLQIGDKILAVNSVGLEDVMHEDAVAALKNTYDVVYLKVAKP*,2,,FALSE,FALSE,41.3333333333333,46,53,25,41,44,16,-0.45237831362366,0.185382198844141,-0.51206679622452,0.165553624070553,-0.733181774441736,0.209217843450239,-0.549550794875435,0.106341257031544,0.103110625537681,0.0208905031704814,0.0973147406911405,0.0185315667047447,0.0972217108324753,0.024000488953662,0.104109746841971,0.0124701330919393,missense,"S32F,D47N",-0.549550794875435,-0.549550794875435
PSD95-PDZ2 binding NMDAR2A,1,KVMEIKLIKGPKGLGFSIAGGVGNQHIPGDNFIYVTKIIEGGAAHKTGRLQIGDKILAVNSVGLEDVMHEDAVAALKNTYDVVYLKVAKP*,2,,FALSE,FALSE,55,54,53,58,8,6,21,-0.979217972625386,0.201582591977741,-1.08302409908578,0.232576262185343,-0.891549227112378,0.173805681036173,-0.966316915648785,0.114557626137652,0.0437416805400862,0.0227161065252299,0.0334035251986583,0.0260338759771946,0.0790545400225661,0.0199381719025534,0.0552375674138751,0.0134336275920585,missense,"S32F,D47T",-0.966316915648785,-0.966316915648785
PSD95-PDZ2 binding NMDAR2A,1,KVMEIKLIKGPKGLGFSIAGGVGNQHIPGDNFIYVTKIIEGGAAHKRGRLQIGDKILAVNSVGLEDVMHEDAVAALKNTYDVVYLKVAKP*,2,,FALSE,FALSE,79,78,104,55,4,1,5,-1.28716953995626,0.216624849833768,-1.5322859949316,0.424003127971837,-1.33010712340985,0.318403054810231,-1.33581263549505,0.164988143828285,0.00903897858816274,0.0244112009700677,-0.016885478364434,0.0474616142844566,0.0287452367047918,0.0365257038967747,0.011908562923943,0.0193473743828366,missense,"S32F,D47R",-1.33581263549505,-1.33581263549505
PSD95-PDZ2 binding NMDAR2A,1,KVMEIKLIKGPKGLGFSIAGGVGNQHIPGDNFIYVTKIIEGGAAHKSGRLQIGDKILAVNSVGLEDVMHEDAVAALKNTYDVVYLKVAKP*,2,,FALSE,FALSE,141,129,164,130,28,180,107,-0.900266817077412,0.131455476057,-0.557210040910646,0.100533021137602,-0.647798653664224,0.0887661211332099,-0.667701499432949,0.0593679584872769,0.0526385939199668,0.0148135638506194,0.0922615438501398,0.0112533591318244,0.107016461668521,0.0101828327573969,0.0902547760444985,0.00696179793618074,missense,"S32F,D47S",-0.667701499432949,-0.667701499432949
PSD95-PDZ2 binding NMDAR2A,1,KVMEIKLIKGPKGLGFSIAGGVGNQHIPGDNFIYVTKIIEGGAAHKMGRLQIGDKILAVNSVGLEDVMHEDAVAALKNTYDVVYLKVAKP*,2,,FALSE,FALSE,53,53,31,75,1,0,11,-1.58365807052371,0.368940093723638,,,-1.22569508165133,0.220474640732517,-1.31989005244154,0.189256432274093,-0.0243719671577013,0.0415754276608364,,,0.0407228960359885,0.0252918158996411,0.0137757284567503,0.0221932010664823,missense,"S32F,D47M",-1.31989005244154,-1.31989005244154
PSD95-PDZ2 binding NMDAR2A,1,KVMEIKLIKGPKGLGFSIAGGVGNQHIPGDNFIYVTKIIEGGAAHKIGRLQIGDKILAVNSVGLEDVMHEDAVAALKNTYDVVYLKVAKP*,2,,FALSE,FALSE,110.333333333333,101,109,121,2,0,9,-1.56947942657749,0.2621995375559,,,-1.4526698988211,0.237466486098395,-1.50530682067133,0.176010278230058,-0.0227741923543031,0.0295469592267349,,,0.0146854104066221,0.0272410406420474,-0.00796721348173765,0.0206398876254304,missense,"S32F,D47I",-1.50530682067133,-1.50530682067133
PSD95-PDZ2 binding NMDAR2A,1,KVMEIKLIKGPKGLGFSIAGGVGNQHIPGDNFIYVTKIIEGGAAHKQGRLQIGDKILAVNSVGLEDVMHEDAVAALKNTYDVVYLKVAKP*,2,,FALSE,FALSE,25.3333333333333,20,26,30,51,2,37,-0.143924250236871,0.273965238092084,-1.20997443620182,0.349399154351284,-0.513884122347596,0.158884984606847,-0.526527820953673,0.127903523697763,0.137869953182441,0.0308728222593593,0.0191930924542011,0.0391106734859687,0.122378508120185,0.0182265396443893,0.106809541418327,0.0149986374805217,missense,"S32F,D47Q",-0.526527820953673,-0.526527820953673
PSD95-PDZ2 binding NMDAR2A,1,KVMEIKLIKGPKGLGFSIAGGVGNQHIPGDNFIYVTKIIEGGAAHKHGRLQIGDKILAVNSVGLEDVMHEDAVAALKNTYDVVYLKVAKP*,2,,FALSE,FALSE,16,11,18,19,1,0,3,-1.12225267800702,0.491086992244238,,,-1.20103569855462,0.416258774044479,-1.16809748289497,0.317535401679693,0.0276232668795806,0.0553400187959022,,,0.0435517047162461,0.047751252682688,0.0315757206465332,0.0372358652782673,missense,"S32F,D47H",-1.16809748289497,-1.16809748289497
PSD95-PDZ2 binding NMDAR2A,1,KVMEIKLIKGPKGLGFSIAGGVGNQHIPGDNFIYVTKIIEGGAAHKPGRLQIGDKILAVNSVGLEDVMHEDAVAALKNTYDVVYLKVAKP*,2,,FALSE,FALSE,55.6666666666667,49,52,66,2,9,0,-1.35723360215825,0.289948344591451,-0.972063223387484,0.202182283938747,,,-1.09807488744482,0.165843924622826,0.00114354136337286,0.0326739398374278,0.0458241464998476,0.0226316669439492,,,0.0397869371497141,0.0194477277236128,missense,"S32F,D47P",-1.09807488744482,-1.09807488744482
PSD95-PDZ2 binding NMDAR2A,1,KVMEIKLIKGPKGLGFSIAGGVGNQHIPGDNFIYVTKIIEGGAAHKEGRLQIGDKILAVNSVGLEDVMHEDAVAALKNTYDVVYLKVAKP*,2,,FALSE,FALSE,39.3333333333333,16,54,48,40,25,119,-0.149735149843013,0.306381828171133,-0.683402823897873,0.171806645347974,-0.280481276487802,0.112716077211189,-0.379940146436171,0.0900787829875847,0.137215129702072,0.03452580988193,0.0781359093995851,0.0192315107957259,0.149153387028368,0.0129302593000424,0.123999180340208,0.0105631101603576,missense,"S32F,D47E",-0.379940146436171,-0.379940146436171
PSD95-PDZ2 binding NMDAR2A,1,KVMEIKLIKGPKGLGFSIAGGVGNQHIPGDNFIYVTKIIEGGAAHKAGRLQIGDKILAVNSVGLEDVMHEDAVAALKNTYDVVYLKVAKP*,2,,FALSE,FALSE,18.3333333333333,18,18,19,0,1,5,,,-1.30544706308899,0.465821657267967,-1.03027113091557,0.333857888854601,-1.12365315159824,0.271360160004794,,,0.00850617838892631,0.0521426526458717,0.0631410143645529,0.03829860991495,0.0367874958495291,0.0318211144533109,missense,"S32F,D47A",-1.12365315159824,-1.12365315159824
PSD95-PDZ2 binding NMDAR2A,1,KVMEIKLIKGPKGLGFSIAGGVGNQHIPGDNFIYVTKIIEGGAAHKGGRLQIGDKILAVNSVGLEDVMHEDAVAALKNTYDVVYLKVAKP*,2,,FALSE,FALSE,83.3333333333333,79,96,75,5,6,18,-1.22875057594662,0.20147495735938,-1.2628439744521,0.197450310050006,-1.04820683886868,0.179074159787856,-1.17037745703702,0.110790630711722,0.0156221433174024,0.0227039773059729,0.0132750379251349,0.0221019842489516,0.0610835141365334,0.0205425470552514,0.0313083589301952,0.0129918899670826,missense,"S32F,D47G",-1.17037745703702,-1.17037745703702
PSD95-PDZ2 binding NMDAR2A,1,KVMEIKLIKGPKGLGFSIAGGVGNQHIPGDNFIYVTKIIEGGAAHKVGRLQIGDKILAVNSVGLEDVMHEDAVAALKNTYDVVYLKVAKP*,2,,FALSE,FALSE,97,78,122,91,5,3,12,-1.22476955866719,0.201067558488059,-1.29437478211726,0.271310642769949,-1.25747478809597,0.208381885134584,-1.25245964927819,0.127671439539572,0.0160707594985472,0.0226580680036448,0.00974557568121256,0.0303696841577796,0.037077277283319,0.0239045917395921,0.0216829709077276,0.014971422075871,missense,"S32F,D47V",-1.25245964927819,-1.25245964927819
PSD95-PDZ2 binding NMDAR2A,1,KVMEIKLIKGPKGLGFSIAGGVGNQHIPGDNFIYVTKIIEGGAAHK*GRLQIGDKILAVNSVGLEDVMHEDAVAALKNTYDVVYLKVAKP*,2,,FALSE,TRUE,44.6666666666667,31,47,56,0,3,1,,,-1.26471514027051,0.275960687986082,-1.92963196900017,0.686626813707397,-1.35718279682131,0.256054269883619,,,0.0130655853421772,0.0308901960075602,-0.0400294394736227,0.078766605113163,0.00940258581427136,0.0300262655655925,stop,"S32F,D47*",-1.35718279682131,-1.35718279682131
PSD95-PDZ2 binding NMDAR2A,1,KVMEIKLIKGPKGLGFSIAGGVGNQHIPGDNFIYVTKIIEGGAAHKYGRLQIGDKILAVNSVGLEDVMHEDAVAALKNTYDVVYLKVAKP*,2,,FALSE,FALSE,50,24,69,57,1,2,4,-1.35118306118239,0.41153574484567,-1.4963168491783,0.303750906061451,-1.47212262394553,0.351675529203401,-1.45392327283874,0.200689228511749,0.00182536974941805,0.046375481767227,-0.0128592021196089,0.0340009480849876,0.0124538850894311,0.0403425659816007,-0.00194170938206126,0.0235338706680679,missense,"S32F,D47Y",-1.45392327283874,-1.45392327283874
PSD95-PDZ2 binding NMDAR2A,1,KVMEIKLIKGPKGLGFSIAGGVGNQHIPGDNFIYVTKIIEGGAAHKWGRLQIGDKILAVNSVGLEDVMHEDAVAALKNTYDVVYLKVAKP*,2,,FALSE,FALSE,62,42,79,65,1,1,3,-1.51539718858418,0.378579686198922,-1.73937933058532,0.404510991195874,-1.61219672555307,0.402035293122447,-1.6174814083576,0.227770177846668,-0.0166797282077436,0.042661702062708,-0.0400668734279425,0.0452797240666511,-0.00361475835361993,0.0461196017148629,-0.0211213934964264,0.0267095247076128,missense,"S32F,D47W",-1.6174814083576,-1.6174814083576
PSD95-PDZ2 binding NMDAR2A,1,KVMEIKLIKGPKGLGFSIAGGVGNQHIPGDNFIYVTKIIEGGAAHKCGRLQIGDKILAVNSVGLEDVMHEDAVAALKNTYDVVYLKVAKP*,2,,FALSE,FALSE,35.3333333333333,36,48,22,3,5,19,-1.14778536964014,0.276981522857339,-1.1210254623666,0.236566791248388,-0.63300014130207,0.202241877986467,-0.911768133468009,0.134410405114154,0.024746017721688,0.0312127238618029,0.0291497687347729,0.0264805636044466,0.108714077544018,0.0232002389401195,0.0616342434809608,0.0157616684953968,missense,"S32F,D47C",-0.911768133468009,-0.911768133468009
PSD95-PDZ2 binding NMDAR2A,1,KVMEIKLIKGPKGLGFSIAGGVGNQHIPGDNFIYVTKIIEGGAAHKLGRLQIGDKILAVNSVGLEDVMHEDAVAALKNTYDVVYLKVAKP*,2,,FALSE,FALSE,69,64,72,71,5,2,3,-1.16672360755424,0.210996825673812,-1.5088030154116,0.302511910342244,-1.64171217697816,0.401529721198891,-1.3355495577166,0.158926866751437,0.0226118898407231,0.0237769855098447,-0.0142568654068855,0.0338622586908636,-0.00700063239862536,0.046061604876895,0.0119394128029305,0.0186365972680523,missense,"S32F,D47L",-1.3355495577166,-1.3355495577166
PSD95-PDZ2 binding NMDAR2A,1,KVMEIKLIKGPKGLGFSIAGGVGNQHIPGDNFIYVTKIIEGGAAHKFGRLQIGDKILAVNSVGLEDVMHEDAVAALKNTYDVVYLKVAKP*,2,,FALSE,FALSE,119,122,121,114,1,5,9,-1.82830824787389,0.347211982646999,-1.39228211695226,0.200821380742839,-1.43274877850137,0.237800139013508,-1.47760809217023,0.140338458257949,-0.05194130950804,0.0391269122361341,-0.00121387215065871,0.0224793315994633,0.0169706678220205,0.0272793157383368,-0.00471911541963149,0.0164568230736173,missense,"S32F,D47F",-1.47760809217023,-1.47760809217023
PSD95-PDZ2 binding NMDAR2A,1,KVMEIKLIKGPKGLGFSIAGGVGNQHIPGDKSIYVTKIIEGGAAHKKGRLQIGDKILAVNSVGLEDVMHEDAVAALKNTYDVVYLKVAKP*,2,,FALSE,FALSE,54,34,67,61,1,4,16,-1.45339047044522,0.389219353615128,-1.28433143286104,0.236599857833412,-1.03136896872115,0.190776024836081,-1.17200287592473,0.138754272927962,-0.00969226366179704,0.0438606737400156,0.0108697975019411,0.0264842649769143,0.0630150755646349,0.0218849300862378,0.0311177537932447,0.016271053199735,missense,"N31K,D47K",-1.17200287592473,-1.17200287592473
PSD95-PDZ2 binding NMDAR2A,1,KVMEIKLIKGPKGLGFSIAGGVGNQHIPGDKSIYVTKIIEGGAAHKTGRLQIGDKILAVNSVGLEDVMHEDAVAALKNTYDVVYLKVAKP*,2,,FALSE,FALSE,80,74,102,64,6,5,9,-1.1560378129694,0.199437072788247,-1.33918954948109,0.205853264318131,-1.22145255674997,0.241339656512685,-1.23865518338629,0.123176681545721,0.0238160595347155,0.0224743304770985,0.00472914758776047,0.0230425852681737,0.0412095785786988,0.0276853525717129,0.0233017549219511,0.0144443431982653,missense,"N31K,D47T",-1.23865518338629,-1.23865518338629
PSD95-PDZ2 binding NMDAR2A,1,KVMEIKLIKGPKGLGFSIAGGVGNQHIPGDKSIYVTKIIEGGAAHKRGRLQIGDKILAVNSVGLEDVMHEDAVAALKNTYDVVYLKVAKP*,2,,FALSE,FALSE,251.333333333333,222,268,264,6,7,13,-1.40692410231546,0.180469029428468,-1.46320469871778,0.169584380300714,-1.51695882353892,0.197070342299881,-1.45943453035952,0.104699302791737,-0.00445602298287662,0.0203368438553197,-0.00915272919615867,0.0189827572381392,0.00731048672856729,0.0226069846408088,-0.00258798832126622,0.0122775889329475,missense,"N31K,D47R",-1.45943453035952,-1.45943453035952
PSD95-PDZ2 binding NMDAR2A,1,KVMEIKLIKGPKGLGFSIAGGVGNQHIPGDKSIYVTKIIEGGAAHKSGRLQIGDKILAVNSVGLEDVMHEDAVAALKNTYDVVYLKVAKP*,2,,FALSE,FALSE,135.666666666667,130,152,125,7,28,36,-1.18079096273621,0.176182334369434,-0.955436421115239,0.117707862875717,-0.983065814117279,0.128569508841491,-1.00960397578007,0.0778764995121268,0.0210266560380096,0.0198537812027026,0.0476852999304932,0.0131758584253323,0.0685561867307715,0.0147488905622999,0.0501614998925385,0.00913220645268937,missense,"N31K,D47S",-1.00960397578007,-1.00960397578007
PSD95-PDZ2 binding NMDAR2A,1,KVMEIKLIKGPKGLGFSIAGGVGNQHIPGDKSIYVTKIIEGGAAHKMGRLQIGDKILAVNSVGLEDVMHEDAVAALKNTYDVVYLKVAKP*,2,,FALSE,FALSE,41,27,59,37,2,0,6,-1.18234772266882,0.329117128789697,,,-1.19212073526616,0.296660698166849,-1.18773975361735,0.220354525045482,0.0208512265819413,0.0370878243181341,,,0.0445743874587808,0.0340315227990225,0.0292723650442633,0.0258399263976458,missense,"N31K,D47M",-1.18773975361735,-1.18773975361735
PSD95-PDZ2 binding NMDAR2A,1,KVMEIKLIKGPKGLGFSIAGGVGNQHIPGDKSIYVTKIIEGGAAHKIGRLQIGDKILAVNSVGLEDVMHEDAVAALKNTYDVVYLKVAKP*,2,,FALSE,FALSE,93,90,99,90,3,7,3,-1.41666249252507,0.228944562911442,-1.23469478838672,0.184924286899307,-1.72098260653647,0.400371059824809,-1.35392890939216,0.135383776851649,-0.00555343078587861,0.0257994950280368,0.0164259717822663,0.0206998595001545,-0.0160941639903456,0.0459286886826972,0.00978415370654998,0.0158758111663912,missense,"N31K,D47I",-1.35392890939216,-1.35392890939216
PSD95-PDZ2 binding NMDAR2A,1,KVMEIKLIKGPKGLGFSIAGGVGNQHIPGDKSIYVTKIIEGGAAHKQGRLQIGDKILAVNSVGLEDVMHEDAVAALKNTYDVVYLKVAKP*,2,,FALSE,FALSE,22.6666666666667,23,26,19,0,5,5,,,-0.941152489563982,0.279091121303228,-1.03027113091557,0.333857888854601,-0.977812158304827,0.214127098661966,,,0.0492841995730363,0.0312406071456862,0.0631410143645529,0.03829860991495,0.0538895750180126,0.0251096657444388,missense,"N31K,D47Q",-0.977812158304827,-0.977812158304827
PSD95-PDZ2 binding NMDAR2A,1,KVMEIKLIKGPKGLGFSIAGGVGNQHIPGDKSIYVTKIIEGGAAHKHGRLQIGDKILAVNSVGLEDVMHEDAVAALKNTYDVVYLKVAKP*,2,,FALSE,FALSE,64,51,72,69,4,9,8,-1.16557510964619,0.236128502545177,-1.06753585027465,0.185021148118783,-1.30427764963614,0.254509584694782,-1.15402913095576,0.126405355032884,0.0227413127267344,0.0266090447832497,0.0351372324345729,0.0207107018490304,0.0317082726952298,0.0291961449144803,0.0332254493215863,0.0148229543715694,missense,"N31K,D47H",-1.15402913095576,-1.15402913095576
PSD95-PDZ2 binding NMDAR2A,1,KVMEIKLIKGPKGLGFSIAGGVGNQHIPGDKSIYVTKIIEGGAAHKPGRLQIGDKILAVNSVGLEDVMHEDAVAALKNTYDVVYLKVAKP*,2,,FALSE,FALSE,117,94,135,122,0,5,3,,,-1.41422093951613,0.199633540909712,-1.81090997641796,0.398173766069726,-1.49390739843538,0.17845955587778,,,-0.00366963689787297,0.0223463684388818,-0.0264102097533634,0.0456766254569839,-0.00663045749049221,0.0209271027580967,missense,"N31K,D47P",-1.49390739843538,-1.49390739843538
PSD95-PDZ2 binding NMDAR2A,1,KVMEIKLIKGPKGLGFSIAGGVGNQHIPGDKSIYVTKIIEGGAAHKLGRLQIGDKILAVNSVGLEDVMHEDAVAALKNTYDVVYLKVAKP*,2,,FALSE,FALSE,73,64,74,81,3,2,11,-1.31515450455106,0.248234627022772,-1.45038252046118,0.308739642693862,-1.25121343968297,0.217690833108206,-1.31660573245639,0.144607219260849,0.00588538565832122,0.0279732697916826,-0.00771745374993146,0.0345593720167797,0.0377955497831363,0.0249724705558856,0.0141608650300291,0.0169574003597035,missense,"N31K,D47L",-1.31660573245639,-1.31660573245639
PSD95-PDZ2 binding NMDAR2A,1,KVMEIKLIKGPKGLGFSIAGGVGNQHIPGDKSIYVTKIIEGGAAHKVGRLQIGDKILAVNSVGLEDVMHEDAVAALKNTYDVVYLKVAKP*,2,,FALSE,FALSE,22.6666666666667,30,24,14,0,3,4,,,-1.06753585027465,0.31861864001926,-1.00277964921315,0.374851514278193,-1.04037446989491,0.242769714167827,,,0.0351372324345729,0.0356651967846725,0.0662947081032794,0.0430012062037006,0.0465531904966572,0.0284684489432624,missense,"N31K,D47V",-1.04037446989491,-1.04037446989491
PSD95-PDZ2 binding NMDAR2A,1,KVMEIKLIKGPKGLGFSIAGGVGNQHIPGDKSIYVTKIIEGGAAHK*GRLQIGDKILAVNSVGLEDVMHEDAVAALKNTYDVVYLKVAKP*,2,,FALSE,TRUE,50,30,53,67,1,0,0,-1.41666249252507,0.396497280856819,,,,,-1.41666249252507,0.396497280856819,-0.00555343078587861,0.0446808148488439,,,,,0.00242768498651569,0.0464953490385195,stop,"N31K,D47*",-1.41666249252507,-1.41666249252507
PSD95-PDZ2 binding NMDAR2A,1,KVMEIKLIKGPKGLGFSIAGGVGNQHIPGDKSIYVTKIIEGGAAHKYGRLQIGDKILAVNSVGLEDVMHEDAVAALKNTYDVVYLKVAKP*,2,,FALSE,FALSE,86.6666666666667,73,96,91,1,4,7,-1.67760829905564,0.358579118453624,-1.38984740900443,0.224434935767123,-1.44143215791403,0.26825069574052,-1.46100313618689,0.155179802980395,-0.0349591085296936,0.0404078614755336,-0.000941338384062212,0.0251225607798901,0.0159745512946869,0.0307724606742912,-0.00277193126102532,0.0181971969333824,missense,"N31K,D47Y",-1.46100313618689,-1.46100313618689
PSD95-PDZ2 binding NMDAR2A,1,KVMEIKLIKGPKGLGFSIAGGVGNQHIPGDKSIYVTKIIEGGAAHKWGRLQIGDKILAVNSVGLEDVMHEDAVAALKNTYDVVYLKVAKP*,2,,FALSE,FALSE,59.6666666666667,46,73,60,0,0,5,,,,,-1.41467457620197,0.316579717146777,-1.41467457620197,0.316579717146777,,,,,0.0190440554713687,0.036316539158582,0.0026607984724446,0.0371237967015734,missense,"N31K,D47W",-1.41467457620197,-1.41467457620197
PSD95-PDZ2 binding NMDAR2A,1,KVMEIKLIKGPKGLGFSIAGGVGNQHIPGDKSIYVTKIIEGGAAHKCGRLQIGDKILAVNSVGLEDVMHEDAVAALKNTYDVVYLKVAKP*,2,,FALSE,FALSE,86.6666666666667,56,85,119,5,9,23,-1.12754004341378,0.218573893122728,-1.11623267347346,0.17773722153502,-1.13344286010599,0.158368861163417,-1.12621422478145,0.103998653269404,0.0270274398558313,0.0246308363787602,0.0296862588754967,0.0198953613687643,0.0513056378692692,0.0181673323855891,0.0364871709864961,0.012195427098132,missense,"N31K,D47C",-1.12621422478145,-1.12621422478145
PSD95-PDZ2 binding NMDAR2A,1,KVMEIKLIKGPKGLGFSIAGGVGNQHIPGDKSIYVTKIIEGGAAHKFGRLQIGDKILAVNSVGLEDVMHEDAVAALKNTYDVVYLKVAKP*,2,,FALSE,FALSE,91,91,99,83,2,1,2,-1.53888498803311,0.265207725492791,-1.80558712206932,0.400559830490581,-1.8294588151389,0.487701396939625,-1.65585716292796,0.201396612850964,-0.0193265408570433,0.0298859484070599,-0.0474779712589189,0.0448374432130463,-0.0285380454650969,0.0559468150369258,-0.0256215355894817,0.0236168222628054,missense,"N31K,D47F",-1.65585716292796,-1.65585716292796
PSD95-PDZ2 binding NMDAR2A,1,KVMEIKLIKGPKGLGFSIAGGVGNQHIPGDTSIYVTKIIEGGAAHKKGRLQIGDKILAVNSVGLEDVMHEDAVAALKNTYDVVYLKVAKP*,2,,FALSE,FALSE,80.3333333333333,72,89,80,0,3,3,,,-1.43575316804869,0.255948729909034,-1.68154521688652,0.399637075156111,-1.50724685793043,0.215533962360493,,,-0.0060798887518756,0.0286501185820166,-0.0115700917647377,0.0458444894067524,-0.00819471241770761,0.0252746419545437,missense,"N31T,D47K",-1.50724685793043,-1.50724685793043
PSD95-PDZ2 binding NMDAR2A,1,KVMEIKLIKGPKGLGFSIAGGVGNQHIPGDTSIYVTKIIEGGAAHKNGRLQIGDKILAVNSVGLEDVMHEDAVAALKNTYDVVYLKVAKP*,2,,FALSE,FALSE,99.3333333333333,69,127,102,83,328,352,-0.371738517154201,0.150077134932797,-0.193677144026354,0.102900339644859,-0.168683651478789,0.0749507134782034,-0.204586228416508,0.0561786497607926,0.112197829888021,0.0169120168100188,0.132954305278964,0.0115183495304032,0.161978285802896,0.00859799403931126,0.144562099727643,0.00658780288100901,missense,"N31T,D47N",-0.204586228416508,-0.204586228416508
PSD95-PDZ2 binding NMDAR2A,1,KVMEIKLIKGPKGLGFSIAGGVGNQHIPGDTSIYVTKIIEGGAAHKTGRLQIGDKILAVNSVGLEDVMHEDAVAALKNTYDVVYLKVAKP*,2,,FALSE,FALSE,75.3333333333333,82,69,75,41,23,114,-0.648041554666152,0.144836739672016,-0.782477392475615,0.157503403948215,-0.441229959533151,0.0979234768631433,-0.564052022434597,0.0721187551833057,0.0810615637462548,0.016321482797085,0.0670458049899119,0.0176304496677573,0.130713052647121,0.0112333216230528,0.102409256903192,0.00845702317863365,missense,"N31T,D47T",-0.564052022434597,-0.564052022434597
PSD95-PDZ2 binding NMDAR2A,1,KVMEIKLIKGPKGLGFSIAGGVGNQHIPGDTSIYVTKIIEGGAAHKRGRLQIGDKILAVNSVGLEDVMHEDAVAALKNTYDVVYLKVAKP*,2,,FALSE,FALSE,176.333333333333,119,181,229,2,5,15,-1.39071445974177,0.284539056875151,-1.21234873662856,0.224755653058208,-1.45441732636635,0.182236422928807,-1.3648102893201,0.126735923258324,-0.00262937731954185,0.0320643735312129,0.0189273205208942,0.025158460893261,0.0144849537208762,0.0209053070394447,0.00850814607119571,0.0148617185340616,missense,"N31T,D47R",-1.3648102893201,-1.3648102893201
PSD95-PDZ2 binding NMDAR2A,1,KVMEIKLIKGPKGLGFSIAGGVGNQHIPGDTSIYVTKIIEGGAAHKSGRLQIGDKILAVNSVGLEDVMHEDAVAALKNTYDVVYLKVAKP*,2,,FALSE,FALSE,279.666666666667,255,266,318,230,567,469,-0.497627892398506,0.080557287640629,-0.371679471393762,0.0741250161514082,-0.442762107991334,0.0522235975758822,-0.436383760416624,0.0377222167162605,0.0980115034280458,0.00907790652691965,0.113029268773553,0.00829732776320679,0.130537291767745,0.00599084598173178,0.117380306366229,0.00442350481934974,missense,"N31T,D47S",-0.436383760416624,-0.436383760416624
PSD95-PDZ2 binding NMDAR2A,1,KVMEIKLIKGPKGLGFSIAGGVGNQHIPGDTSIYVTKIIEGGAAHKMGRLQIGDKILAVNSVGLEDVMHEDAVAALKNTYDVVYLKVAKP*,2,,FALSE,FALSE,64,56,64,72,7,2,26,-0.78017355069611,0.276203644035757,-1.44210282544031,0.319503153437887,-0.914046070686742,0.154363279549985,-0.966735335913638,0.124157463855029,0.0661717636511195,0.0311250656071817,-0.00679064999413609,0.035764206513457,0.0764738077255753,0.0177078308646826,0.0551885012608436,0.0145593548717464,missense,"N31T,D47M",-0.966735335913638,-0.966735335913638
PSD95-PDZ2 binding NMDAR2A,1,KVMEIKLIKGPKGLGFSIAGGVGNQHIPGDTSIYVTKIIEGGAAHKIGRLQIGDKILAVNSVGLEDVMHEDAVAALKNTYDVVYLKVAKP*,2,,FALSE,FALSE,69,44,69,94,5,3,5,-0.825407655812434,0.307644128214074,-1.27089180259727,0.274959851772021,-1.50038531742261,0.314381987377508,-1.20056158849414,0.171724555900496,0.0610743852499661,0.034668056997422,0.0123741886387611,0.0307781654605666,0.00921172155590411,0.036064425915368,0.0277688094924513,0.0201373213652923,missense,"N31T,D47I",-1.20056158849414,-1.20056158849414
PSD95-PDZ2 binding NMDAR2A,1,KVMEIKLIKGPKGLGFSIAGGVGNQHIPGDTSIYVTKIIEGGAAHKQGRLQIGDKILAVNSVGLEDVMHEDAVAALKNTYDVVYLKVAKP*,2,,FALSE,FALSE,77.6666666666667,76,87,70,61,151,138,-0.483287952112105,0.144838310049039,-0.35528900692901,0.127124095201751,-0.356732508067518,0.0954647317428834,-0.383837326537389,0.0675313572346996,0.0996274545273713,0.016321659761035,0.114863967272336,0.0142298826935229,0.140406203656948,0.0109512659239523,0.123542176577961,0.00791908085444392,missense,"N31T,D47Q",-0.383837326537389,-0.383837326537389
PSD95-PDZ2 binding NMDAR2A,1,KVMEIKLIKGPKGLGFSIAGGVGNQHIPGDTSIYVTKIIEGGAAHKHGRLQIGDKILAVNSVGLEDVMHEDAVAALKNTYDVVYLKVAKP*,2,,FALSE,FALSE,57,64,59,48,33,30,130,-0.61323084656523,0.16153038835159,-0.660354996472385,0.162783003950012,-0.268058911987882,0.110470831191253,-0.445480126814818,0.0795542816293252,0.0849843417286241,0.0182026705424129,0.0807158127616091,0.0182214319561666,0.150578422374502,0.0126726952155883,0.116313618771922,0.00932895197634378,missense,"N31T,D47H",-0.445480126814818,-0.445480126814818
PSD95-PDZ2 binding NMDAR2A,1,KVMEIKLIKGPKGLGFSIAGGVGNQHIPGDTSIYVTKIIEGGAAHKPGRLQIGDKILAVNSVGLEDVMHEDAVAALKNTYDVVYLKVAKP*,2,,FALSE,FALSE,40.3333333333333,28,39,54,0,0,4,,,,,-1.45321580045007,0.350515360091548,-1.45321580045007,0.350515360091547,,,,,0.0146227871341533,0.0402094768268029,-0.00185874746218229,0.0411032680365444,missense,"N31T,D47P",-1.45321580045007,-1.45321580045007
PSD95-PDZ2 binding NMDAR2A,1,KVMEIKLIKGPKGLGFSIAGGVGNQHIPGDTSIYVTKIIEGGAAHKEGRLQIGDKILAVNSVGLEDVMHEDAVAALKNTYDVVYLKVAKP*,2,,FALSE,FALSE,42,36,31,59,195,211,160,0.0532113674668885,0.202950157718458,0.0621067845448799,0.203449199367941,-0.253445664805238,0.0971810345802083,-0.155801789826568,0.0804977699578096,0.160084935377779,0.0228702159090889,0.161585976502902,0.0227734815850795,0.152254785498222,0.0111481521293019,0.150282818656625,0.00943959036219061,missense,"N31T,D47E",-0.155801789826568,-0.155801789826568
PSD95-PDZ2 binding NMDAR2A,1,KVMEIKLIKGPKGLGFSIAGGVGNQHIPGDTSIYVTKIIEGGAAHKAGRLQIGDKILAVNSVGLEDVMHEDAVAALKNTYDVVYLKVAKP*,2,,FALSE,FALSE,59.3333333333333,52,78,48,8,25,69,-0.973280748611999,0.206243098736106,-0.810980847175143,0.152924877714773,-0.457143597191408,0.126626470990605,-0.669092552950036,0.0881694299404415,0.0444107393701619,0.0232412935810461,0.0638552153846075,0.017117943434319,0.128887514831938,0.0145259943804652,0.0900916538191242,0.0103392094158863,missense,"N31T,D47A",-0.669092552950036,-0.669092552950036
PSD95-PDZ2 binding NMDAR2A,1,KVMEIKLIKGPKGLGFSIAGGVGNQHIPGDTSIYVTKIIEGGAAHKGGRLQIGDKILAVNSVGLEDVMHEDAVAALKNTYDVVYLKVAKP*,2,,FALSE,FALSE,87.6666666666667,67,96,100,12,40,73,-0.939358195789816,0.179955869503638,-0.74341400467839,0.138406385731105,-0.680349902910512,0.102704226643154,-0.743818440667064,0.0749774583533187,0.0482334321729291,0.0202790164635664,0.0714184412323482,0.0154927878138477,0.103282335147189,0.01178174679747,0.081328904616637,0.00879224969368074,missense,"N31T,D47G",-0.743818440667064,-0.743818440667064
PSD95-PDZ2 binding NMDAR2A,1,KVMEIKLIKGPKGLGFSIAGGVGNQHIPGDTSIYVTKIIEGGAAHKVGRLQIGDKILAVNSVGLEDVMHEDAVAALKNTYDVVYLKVAKP*,2,,FALSE,FALSE,88.6666666666667,51,107,108,6,6,16,-1.05006487767995,0.220968519046479,-1.23160262590153,0.202154903119998,-1.21246821253494,0.18132924816132,-1.17454708100109,0.115191134054021,0.0357580256698278,0.0249006839734275,0.0167720990004286,0.0226286020187811,0.0422402203754633,0.0208012402083033,0.0308194069728196,0.0135079160502962,missense,"N31T,D47V",-1.17454708100109,-1.17454708100109
PSD95-PDZ2 binding NMDAR2A,1,KVMEIKLIKGPKGLGFSIAGGVGNQHIPGDTSIYVTKIIEGGAAHK*GRLQIGDKILAVNSVGLEDVMHEDAVAALKNTYDVVYLKVAKP*,2,,FALSE,TRUE,83.3333333333333,74,111,65,3,6,4,-1.3585001957768,0.236975095727369,-1.29949001013943,0.19488397025852,-1.43494086052898,0.352591313936612,-1.34050771414771,0.138434745689131,0.00100081040986744,0.0267044463788019,0.0091729926898404,0.0218147160160756,0.0167192024612196,0.0404476205075957,0.011357993396084,0.016233583761194,stop,"N31T,D47*",-1.34050771414771,-1.34050771414771
PSD95-PDZ2 binding NMDAR2A,1,KVMEIKLIKGPKGLGFSIAGGVGNQHIPGDTSIYVTKIIEGGAAHKYGRLQIGDKILAVNSVGLEDVMHEDAVAALKNTYDVVYLKVAKP*,2,,FALSE,FALSE,118.666666666667,116,120,120,7,5,6,-1.02880534735468,0.203886403832353,-1.24402776222731,0.216999711780725,-1.55966157266843,0.286162763848147,-1.22102092868855,0.131871422050318,0.0381537372776963,0.0229757203886593,0.0153812672144779,0.0242902845307761,0.00241182779072388,0.0328272490502004,0.0253696400419545,0.0154639340355264,missense,"N31T,D47Y",-1.22102092868855,-1.22102092868855
PSD95-PDZ2 binding NMDAR2A,1,KVMEIKLIKGPKGLGFSIAGGVGNQHIPGDTSIYVTKIIEGGAAHKWGRLQIGDKILAVNSVGLEDVMHEDAVAALKNTYDVVYLKVAKP*,2,,FALSE,FALSE,45.3333333333333,47,45,44,0,3,2,,,-1.25195745099705,0.278083766633797,-1.61730050883264,0.491110647779844,-1.34065570819308,0.241983895492012,,,0.0144936420887263,0.0311278469427206,-0.00420024041482112,0.0563379082906444,0.0113406388387456,0.0283762997271719,missense,"N31T,D47W",-1.34065570819308,-1.34065570819308
PSD95-PDZ2 binding NMDAR2A,1,KVMEIKLIKGPKGLGFSIAGGVGNQHIPGDTSIYVTKIIEGGAAHKCGRLQIGDKILAVNSVGLEDVMHEDAVAALKNTYDVVYLKVAKP*,2,,FALSE,FALSE,104.666666666667,81,135,98,98,84,252,-0.380549193357405,0.138804742518662,-0.629253261466067,0.109649292968411,-0.268489145881132,0.0787754046472746,-0.389420062554501,0.058101965423003,0.111204965091376,0.0156417440927102,0.0841972459234543,0.0122738067389346,0.150529067961742,0.00903674465752176,0.122887515695686,0.00681334095489563,missense,"N31T,D47C",-0.389420062554501,-0.389420062554501
PSD95-PDZ2 binding NMDAR2A,1,KVMEIKLIKGPKGLGFSIAGGVGNQHIPGDTSIYVTKIIEGGAAHKLGRLQIGDKILAVNSVGLEDVMHEDAVAALKNTYDVVYLKVAKP*,2,,FALSE,FALSE,44.6666666666667,37,60,37,1,3,12,-1.37467086063133,0.405817676276476,-1.33572198841412,0.265158572081008,-0.944700171530136,0.222337645976321,-1.14636569346698,0.157088331335743,-0.000821442899881536,0.0457311193078399,0.00511729577585432,0.0296810401671423,0.0729573131640046,0.0255055311164561,0.034124104162563,0.0184210009701719,missense,"N31T,D47L",-1.14636569346698,-1.14636569346698
PSD95-PDZ2 binding NMDAR2A,1,KVMEIKLIKGPKGLGFSIAGGVGNQHIPGDTSIYVTKIIEGGAAHKFGRLQIGDKILAVNSVGLEDVMHEDAVAALKNTYDVVYLKVAKP*,2,,FALSE,FALSE,61.3333333333333,48,73,63,4,5,6,-1.14778536964014,0.23988260904021,-1.24402776222731,0.216999711780725,-1.37003619185536,0.290726928232515,-1.240426323402,0.140795134203309,0.024746017721688,0.0270320906534885,0.0153812672144779,0.0242902845307761,0.0241647613956464,0.0333508285646589,0.0230940617618652,0.016510375288228,missense,"N31T,D47F",-1.240426323402,-1.240426323402
PSD95-PDZ2 binding NMDAR2A,1,KVMEIKLIKGPKGLGFSIAGGVGNQHIPGDRSIYVTKIIEGGAAHKKGRLQIGDKILAVNSVGLEDVMHEDAVAALKNTYDVVYLKVAKP*,2,,FALSE,FALSE,218.333333333333,142,243,270,2,16,13,-1.38026037898146,0.286049092367659,-1.2478002664908,0.12253322969713,-1.5547820371883,0.195063864769146,-1.33996216809262,0.0975410759000367,-0.00145131918543134,0.032234537664773,0.014958984616949,0.0137159952397808,0.00297158519696855,0.0223768109566812,0.0114219669854942,0.011438177734194,missense,"N31R,D47K",-1.33996216809262,-1.33996216809262
PSD95-PDZ2 binding NMDAR2A,1,KVMEIKLIKGPKGLGFSIAGGVGNQHIPGDRSIYVTKIIEGGAAHKNGRLQIGDKILAVNSVGLEDVMHEDAVAALKNTYDVVYLKVAKP*,2,,FALSE,FALSE,294,206,354,322,114,65,120,-0.723024547175495,0.10210441804703,-0.951421094075527,0.0835353683863792,-0.90016033596493,0.0770509171092447,-0.876501051775787,0.0495277536154602,0.0726118180181572,0.0115060274515621,0.0481347633674644,0.00935069383197489,0.0780667140346569,0.00883891954172536,0.0657698463010013,0.00580788394429418,missense,"N31R,D47N",-0.876501051775787,-0.876501051775787
PSD95-PDZ2 binding NMDAR2A,1,KVMEIKLIKGPKGLGFSIAGGVGNQHIPGDRSIYVTKIIEGGAAHKTGRLQIGDKILAVNSVGLEDVMHEDAVAALKNTYDVVYLKVAKP*,2,,FALSE,FALSE,306.666666666667,228,376,316,14,16,32,-1.13377722682467,0.132961255890178,-1.36738307476401,0.114772482364541,-1.28265147656041,0.127496656187302,-1.27240002781148,0.0717962344076835,0.0263245789520746,0.0149832484189069,0.00157325053412832,0.012847280902176,0.0341891257594543,0.0146258179416708,0.0193446576212857,0.00841920270228052,missense,"N31R,D47T",-1.27240002781148,-1.27240002781148
PSD95-PDZ2 binding NMDAR2A,1,KVMEIKLIKGPKGLGFSIAGGVGNQHIPGDRSIYVTKIIEGGAAHKRGRLQIGDKILAVNSVGLEDVMHEDAVAALKNTYDVVYLKVAKP*,2,,FALSE,FALSE,535,432,634,539,17,21,30,-1.3283410053078,0.106947226081368,-1.36083305980156,0.102339303291322,-1.509604510274,0.128401461166249,-1.38621773689842,0.0640756121836193,0.00439941431056581,0.0120517578249538,0.00230643919052345,0.011455548835657,0.0081541390259319,0.0147296129217945,0.00599779658020613,0.0075138420795628,missense,"N31R,D47R",-1.38621773689842,-1.38621773689842
PSD95-PDZ2 binding NMDAR2A,1,KVMEIKLIKGPKGLGFSIAGGVGNQHIPGDRSIYVTKIIEGGAAHKSGRLQIGDKILAVNSVGLEDVMHEDAVAALKNTYDVVYLKVAKP*,2,,FALSE,FALSE,725.333333333333,604,802,770,42,117,215,-1.12976957562117,0.0768031988600588,-1.0246937287579,0.05874115750175,-0.993253864466805,0.0542901382189732,-1.03364215468584,0.03538589586828,0.0267761964789726,0.00865486265290289,0.0399328485808084,0.00657530564292382,0.06738746141633,0.00622790982417883,0.0473426570594706,0.00414953559298309,missense,"N31R,D47S",-1.03364215468584,-1.03364215468584
PSD95-PDZ2 binding NMDAR2A,1,KVMEIKLIKGPKGLGFSIAGGVGNQHIPGDRSIYVTKIIEGGAAHKMGRLQIGDKILAVNSVGLEDVMHEDAVAALKNTYDVVYLKVAKP*,2,,FALSE,FALSE,113.333333333333,100,119,121,4,7,10,-1.12945121326851,0.245278805920346,-1.26817860466176,0.185237376723037,-1.3306341205982,0.22666596789258,-1.25146388763518,0.123816599068218,0.0268120723601476,0.0276401817686867,0.012677895723443,0.0207349058181413,0.028684782061014,0.0260020558899933,0.0217997391363791,0.0145193832805076,missense,"N31R,D47M",-1.25146388763518,-1.25146388763518
PSD95-PDZ2 binding NMDAR2A,1,KVMEIKLIKGPKGLGFSIAGGVGNQHIPGDRSIYVTKIIEGGAAHKIGRLQIGDKILAVNSVGLEDVMHEDAVAALKNTYDVVYLKVAKP*,2,,FALSE,FALSE,293.666666666667,268,326,287,16,12,21,-1.24428906993485,0.112628956672352,-1.39441519670439,0.132086095984895,-1.44418158283534,0.155622580566978,-1.33929920145916,0.0750714013485936,0.0138711286032095,0.0126920254000761,-0.00145264257888128,0.0147853138960597,0.0156591501732306,0.0178522919663231,0.0114997099272792,0.00880326594162472,missense,"N31R,D47I",-1.33929920145916,-1.33929920145916
PSD95-PDZ2 binding NMDAR2A,1,KVMEIKLIKGPKGLGFSIAGGVGNQHIPGDRSIYVTKIIEGGAAHKQGRLQIGDKILAVNSVGLEDVMHEDAVAALKNTYDVVYLKVAKP*,2,,FALSE,FALSE,187.666666666667,161,184,218,3,16,29,-1.54793180077626,0.218239719184313,-1.15627955623458,0.131468723851574,-1.2143901021341,0.138220939495743,-1.24214177536243,0.0873054726484663,-0.020346015604197,0.0245931787084796,0.0252035332126112,0.014716207146301,0.0420197502217983,0.015856057384137,0.0228928988749814,0.0102378972561712,missense,"N31R,D47Q",-1.24214177536243,-1.24214177536243
PSD95-PDZ2 binding NMDAR2A,1,KVMEIKLIKGPKGLGFSIAGGVGNQHIPGDRSIYVTKIIEGGAAHKHGRLQIGDKILAVNSVGLEDVMHEDAVAALKNTYDVVYLKVAKP*,2,,FALSE,FALSE,251.666666666667,181,260,314,10,20,45,-1.26330158826436,0.140121447941907,-1.20973158760699,0.111268477458556,-1.21960242464501,0.110565052688712,-1.22629270078157,0.0684377718165492,0.0117286301491077,0.0157901220868778,0.0192202761836991,0.0124550533021245,0.0414218170494512,0.0126835038635107,0.0247514444190569,0.00802537177847152,missense,"N31R,D47H",-1.22629270078157,-1.22629270078157
PSD95-PDZ2 binding NMDAR2A,1,KVMEIKLIKGPKGLGFSIAGGVGNQHIPGDRSIYVTKIIEGGAAHKPGRLQIGDKILAVNSVGLEDVMHEDAVAALKNTYDVVYLKVAKP*,2,,FALSE,FALSE,231,160,295,238,3,6,14,-1.38340623395526,0.234005315546732,-1.46785536290663,0.183129854411775,-1.41973000421298,0.19046751527372,-1.42993114142344,0.11497653083839,-0.00180582190313427,0.0263697853236085,-0.00967331033185315,0.0204989962117394,0.0184641204996032,0.0218495393173558,0.000871733680958386,0.0134827505525808,missense,"N31R,D47P",-1.42993114142344,-1.42993114142344
PSD95-PDZ2 binding NMDAR2A,1,KVMEIKLIKGPKGLGFSIAGGVGNQHIPGDRSIYVTKIIEGGAAHKEGRLQIGDKILAVNSVGLEDVMHEDAVAALKNTYDVVYLKVAKP*,2,,FALSE,FALSE,142.333333333333,124,175,128,21,42,100,-0.949283644636115,0.132229147670696,-0.896880253245889,0.10808233479435,-0.642824870315227,0.0934064831610178,-0.795402286426225,0.0623282426310376,0.0471149449509364,0.0149007479999045,0.0542398983993412,0.0120984062299504,0.107587030747892,0.0107151533078469,0.0752799125324076,0.00730893636855513,missense,"N31R,D47E",-0.795402286426225,-0.795402286426225
PSD95-PDZ2 binding NMDAR2A,1,KVMEIKLIKGPKGLGFSIAGGVGNQHIPGDRSIYVTKIIEGGAAHKDGRLQIGDKILAVNSVGLEDVMHEDAVAALKNTYDVVYLKVAKP*,1,,FALSE,FALSE,193.333333333333,180,233,167,94,114,196,-0.647348903256205,0.0986568432406789,-0.738465952036317,0.0881033371921552,-0.528372278530374,0.0733737308132348,-0.622521626987271,0.0489516301208339,0.0811396178235381,0.0111175242788109,0.0719723111226025,0.00986201829922638,0.120716494848805,0.00841708999017981,0.0955528046573004,0.0057403246840792,missense,N31R,-0.622521626987271,-0.622521626987271
PSD95-PDZ2 binding NMDAR2A,1,KVMEIKLIKGPKGLGFSIAGGVGNQHIPGDRSIYVTKIIEGGAAHKAGRLQIGDKILAVNSVGLEDVMHEDAVAALKNTYDVVYLKVAKP*,2,,FALSE,FALSE,155.666666666667,135,181,151,4,12,19,-1.34374403394347,0.209068849877767,-1.09563784726198,0.157134413135,-1.17983727139779,0.168497924407976,-1.183283433381,0.100707365400348,0.00266366502851687,0.0235597241722891,0.0319915807786167,0.0175891459638552,0.0459834887764489,0.0193292909762281,0.0297949365089879,0.01180947343427,missense,"N31R,D47A",-1.183283433381,-1.183283433381
PSD95-PDZ2 binding NMDAR2A,1,KVMEIKLIKGPKGLGFSIAGGVGNQHIPGDRSIYVTKIIEGGAAHKGGRLQIGDKILAVNSVGLEDVMHEDAVAALKNTYDVVYLKVAKP*,2,,FALSE,FALSE,312,270,324,342,7,12,34,-1.44171844345772,0.14931859777743,-1.34586654574709,0.133169142769362,-1.31314372661074,0.124019873809977,-1.35892814486533,0.0775554192691369,-0.00837695659181695,0.016826538145142,0.00398174503233245,0.0149065468430482,0.0306911979611533,0.0142269777870015,0.00919791715595192,0.00909455490074196,missense,"N31R,D47G",-1.35892814486533,-1.35892814486533
PSD95-PDZ2 binding NMDAR2A,1,KVMEIKLIKGPKGLGFSIAGGVGNQHIPGDRSIYVTKIIEGGAAHKVGRLQIGDKILAVNSVGLEDVMHEDAVAALKNTYDVVYLKVAKP*,2,,FALSE,FALSE,351.666666666667,299,365,391,18,6,26,-1.1943628223573,0.111180523843045,-1.52495605526952,0.175438342611246,-1.4751667104969,0.138753341372048,-1.34754908556402,0.0777720860665732,0.019497259050534,0.0125288031985835,-0.0160649873208093,0.019638031887992,0.0121046817688859,0.0159171320283473,0.0105322852827681,0.00911996238487423,missense,"N31R,D47V",-1.34754908556402,-1.34754908556402
PSD95-PDZ2 binding NMDAR2A,1,KVMEIKLIKGPKGLGFSIAGGVGNQHIPGDRSIYVTKIIEGGAAHK*GRLQIGDKILAVNSVGLEDVMHEDAVAALKNTYDVVYLKVAKP*,2,,FALSE,TRUE,713,580,776,783,17,32,45,-1.44435922041727,0.0954670557844978,-1.34729443916578,0.0842172402366362,-1.52074597962834,0.109493124175237,-1.42246952163963,0.0547072050298034,-0.00867454265881759,0.0107580708610502,0.00382191100704685,0.00942702048291996,0.00687604195850833,0.0125605372559666,0.00174672232020259,0.00641525356059404,stop,"N31R,D47*",-1.42246952163963,-1.42246952163963
PSD95-PDZ2 binding NMDAR2A,1,KVMEIKLIKGPKGLGFSIAGGVGNQHIPGDRSIYVTKIIEGGAAHKYGRLQIGDKILAVNSVGLEDVMHEDAVAALKNTYDVVYLKVAKP*,2,,FALSE,FALSE,361.333333333333,321,426,337,20,14,18,-1.2137774333517,0.10339850841609,-1.42816376291834,0.120027377130154,-1.55531679724075,0.165858149848645,-1.35074113469312,0.070834920841376,0.0173094492443011,0.0116518569817236,-0.00523035393672419,0.0134354977619522,0.00291024003386042,0.0190264684296108,0.0101579688736239,0.00830647403563155,missense,"N31R,D47Y",-1.35074113469312,-1.35074113469312
PSD95-PDZ2 binding NMDAR2A,1,KVMEIKLIKGPKGLGFSIAGGVGNQHIPGDRSIYVTKIIEGGAAHKWGRLQIGDKILAVNSVGLEDVMHEDAVAALKNTYDVVYLKVAKP*,2,,FALSE,FALSE,183.333333333333,168,174,208,8,4,24,-1.30040346924919,0.152905095167325,-1.46006617902694,0.219199767660605,-1.25167583836174,0.149671610256971,-1.31100891698306,0.0961255741542388,0.00754766257413569,0.0172306963413533,-0.0088014128940746,0.0245365520620432,0.0377425055771585,0.0171696245855991,0.0148171769431261,0.0112721885813976,missense,"N31R,D47W",-1.31100891698306,-1.31100891698306
PSD95-PDZ2 binding NMDAR2A,1,KVMEIKLIKGPKGLGFSIAGGVGNQHIPGDRSIYVTKIIEGGAAHKCGRLQIGDKILAVNSVGLEDVMHEDAVAALKNTYDVVYLKVAKP*,2,,FALSE,FALSE,335,265,338,402,16,22,84,-1.23800875537234,0.113132406113778,-1.24282360837564,0.106422669652844,-1.10354166834237,0.084447965923049,-1.17790636484922,0.0571056384928615,0.0145788499059974,0.0127487585288115,0.0155160565164356,0.0119126283863663,0.0547357622352862,0.00968747426066183,0.0304254797441119,0.0066965064377123,missense,"N31R,D47C",-1.17790636484922,-1.17790636484922
PSD95-PDZ2 binding NMDAR2A,1,KVMEIKLIKGPKGLGFSIAGGVGNQHIPGDRSIYVTKIIEGGAAHKLGRLQIGDKILAVNSVGLEDVMHEDAVAALKNTYDVVYLKVAKP*,2,,FALSE,FALSE,261,225,311,247,6,13,20,-1.19140241054434,0.205060325728615,-1.33969925774193,0.129848525465031,-1.33796303861866,0.160979211152939,-1.31016519426306,0.0906547841004055,0.0198308643953308,0.0231080082741664,0.00467209240283911,0.0145348470906471,0.0278440429868918,0.0184667794836738,0.0149161162908897,0.0106306550694407,missense,"N31R,D47L",-1.31016519426306,-1.31016519426306
PSD95-PDZ2 binding NMDAR2A,1,KVMEIKLIKGPKGLGFSIAGGVGNQHIPGDRSIYVTKIIEGGAAHKFGRLQIGDKILAVNSVGLEDVMHEDAVAALKNTYDVVYLKVAKP*,2,,FALSE,FALSE,246.333333333333,203,276,260,0,14,18,,,-1.3137320306021,0.126475403310185,-1.46966751178949,0.166711827955764,-1.37069510746366,0.100760580510713,,,0.00757878444646259,0.0141572701057474,0.0127355240319287,0.0191243983749826,0.00781806145568009,0.0118157137169907,missense,"N31R,D47F",-1.37069510746366,-1.37069510746366
PSD95-PDZ2 binding NMDAR2A,1,KVMEIKLIKGPKGLGFSIAGGVGNQHIPGDSSIYVTKIIEGGAAHKKGRLQIGDKILAVNSVGLEDVMHEDAVAALKNTYDVVYLKVAKP*,2,,FALSE,FALSE,284.666666666667,222,321,311,10,9,51,-1.3128349962291,0.137025912423194,-1.50183496441101,0.143539177673382,-1.17153239160281,0.104980671338088,-1.29388696429354,0.0720691944850775,0.0061467683382975,0.0154412898097163,-0.0134768830740045,0.0160673368567569,0.0469361856042812,0.0120428898474765,0.016824986844873,0.00845121143143143,missense,"N31S,D47K",-1.29388696429354,-1.29388696429354
PSD95-PDZ2 binding NMDAR2A,1,KVMEIKLIKGPKGLGFSIAGGVGNQHIPGDSSIYVTKIIEGGAAHKNGRLQIGDKILAVNSVGLEDVMHEDAVAALKNTYDVVYLKVAKP*,2,,FALSE,FALSE,293.333333333333,259,277,344,853,1425,1555,-0.0810310555223865,0.075987293219615,0.0212219474314145,0.0693395626166227,-0.0804589752386162,0.0447992130008804,-0.056524060029292,0.0337207327167879,0.144957313736888,0.00856291920053918,0.157009452790815,0.00776165872007826,0.17209900654365,0.00513915543258198,0.161924645527925,0.00395426983537841,missense,"N31S,D47N",-0.056524060029292,-0.056524060029292
PSD95-PDZ2 binding NMDAR2A,1,KVMEIKLIKGPKGLGFSIAGGVGNQHIPGDSSIYVTKIIEGGAAHKTGRLQIGDKILAVNSVGLEDVMHEDAVAALKNTYDVVYLKVAKP*,2,,FALSE,FALSE,330.333333333333,309,324,358,325,770,625,-0.445527509860692,0.0717537700036621,-0.249900910322416,0.0649008018484936,-0.39884126805562,0.0450696120351371,-0.370384625032782,0.0328986393597609,0.103882634601242,0.00808584842073079,0.126660788713822,0.00726479740566853,0.135575684365284,0.00517017434056677,0.125119710856673,0.00385786686006765,missense,"N31S,D47T",-0.370384625032782,-0.370384625032782
PSD95-PDZ2 binding NMDAR2A,1,KVMEIKLIKGPKGLGFSIAGGVGNQHIPGDSSIYVTKIIEGGAAHKRGRLQIGDKILAVNSVGLEDVMHEDAVAALKNTYDVVYLKVAKP*,2,,FALSE,FALSE,608,531,706,587,18,22,57,-1.3426331813027,0.103119563510199,-1.34460209339697,0.101594623644739,-1.3146222287918,0.0960130958124757,-1.33312163322568,0.0577924693843962,0.00278884571338558,0.0116204230065241,0.00412328396391876,0.0113721916719478,0.0305215911308782,0.0110141716760516,0.0122241239525268,0.0067770478274624,missense,"N31S,D47R",-1.33312163322568,-1.33312163322568
PSD95-PDZ2 binding NMDAR2A,1,KVMEIKLIKGPKGLGFSIAGGVGNQHIPGDSSIYVTKIIEGGAAHKSGRLQIGDKILAVNSVGLEDVMHEDAVAALKNTYDVVYLKVAKP*,2,,FALSE,FALSE,818,710,919,825,1954,3318,3587,-0.142833518169399,0.0460516304581549,-0.0991563341454603,0.0385478570873332,-0.0984466158918871,0.0292252171953492,-0.107692633587598,0.0207823804363343,0.137992866503438,0.0051895043757721,0.14353467585755,0.00431492931036321,0.170035548840034,0.00335257973649929,0.155924350438245,0.00243705084219128,missense,"N31S,D47S",-0.107692633587598,-0.107692633587598
PSD95-PDZ2 binding NMDAR2A,1,KVMEIKLIKGPKGLGFSIAGGVGNQHIPGDSSIYVTKIIEGGAAHKMGRLQIGDKILAVNSVGLEDVMHEDAVAALKNTYDVVYLKVAKP*,2,,FALSE,FALSE,199,158,240,199,14,43,148,-1.13198608729669,0.132272834940306,-0.964326036495212,0.0950305347162748,-0.681533400649026,0.0746729196099168,-0.845864610646503,0.0536653163984337,0.0265264203706216,0.0149056710672216,0.0466902235537701,0.0106374276188101,0.103146569841843,0.00856612683067714,0.069362435941278,0.00629307623955386,missense,"N31S,D47M",-0.845864610646503,-0.845864610646503
PSD95-PDZ2 binding NMDAR2A,1,KVMEIKLIKGPKGLGFSIAGGVGNQHIPGDSSIYVTKIIEGGAAHKIGRLQIGDKILAVNSVGLEDVMHEDAVAALKNTYDVVYLKVAKP*,2,,FALSE,FALSE,283.666666666667,221,343,287,26,28,77,-1.04971868870192,0.10592563278691,-1.19189109600086,0.0955883516786353,-1.01241913701258,0.0898043679300419,-1.08361862906247,0.0556791289314877,0.0357970373008711,0.0119366356714251,0.0212172862890388,0.0106998679447471,0.065188911309689,0.0103019355565062,0.0414821537671539,0.00652922645077385,missense,"N31S,D47I",-1.08361862906247,-1.08361862906247
PSD95-PDZ2 binding NMDAR2A,1,KVMEIKLIKGPKGLGFSIAGGVGNQHIPGDSSIYVTKIIEGGAAHKQGRLQIGDKILAVNSVGLEDVMHEDAVAALKNTYDVVYLKVAKP*,2,,FALSE,FALSE,247.333333333333,187,306,249,519,970,687,-0.15329095028465,0.0898747955155021,-0.130521984911659,0.0668090226434713,-0.253376387567284,0.0529808051463763,-0.196686629828733,0.037686248303939,0.136814430709058,0.0101278855918711,0.140023700772137,0.00747839780945335,0.15226273265778,0.00607770927996472,0.145488448056714,0.00441928697482472,missense,"N31S,D47Q",-0.196686629828733,-0.196686629828733
PSD95-PDZ2 binding NMDAR2A,1,KVMEIKLIKGPKGLGFSIAGGVGNQHIPGDSSIYVTKIIEGGAAHKHGRLQIGDKILAVNSVGLEDVMHEDAVAALKNTYDVVYLKVAKP*,2,,FALSE,FALSE,240,173,253,294,222,492,689,-0.379661970140506,0.0952414683549462,-0.287223534210321,0.0741278645019878,-0.306066764491928,0.0509787337879345,-0.312985506754042,0.0384326640690368,0.111304945238019,0.0107326496774541,0.12248300826318,0.00829764659886539,0.146218339940173,0.00584804105124047,0.131850632272089,0.00450681559910955,missense,"N31S,D47H",-0.312985506754042,-0.312985506754042
PSD95-PDZ2 binding NMDAR2A,1,KVMEIKLIKGPKGLGFSIAGGVGNQHIPGDSSIYVTKIIEGGAAHKPGRLQIGDKILAVNSVGLEDVMHEDAVAALKNTYDVVYLKVAKP*,2,,FALSE,FALSE,248.666666666667,205,265,276,9,7,22,-1.31125398923314,0.142301370423585,-1.43910597455562,0.166842752446779,-1.37016903877384,0.153030664479286,-1.36678695646509,0.0883852259471562,0.00632493016757593,0.0160357750017685,-0.0064551916652377,0.0186758677952774,0.0241495218207276,0.0175549595189295,0.00827635172284488,0.010364514786535,missense,"N31S,D47P",-1.36678695646509,-1.36678695646509
PSD95-PDZ2 binding NMDAR2A,1,KVMEIKLIKGPKGLGFSIAGGVGNQHIPGDSSIYVTKIIEGGAAHKEGRLQIGDKILAVNSVGLEDVMHEDAVAALKNTYDVVYLKVAKP*,2,,FALSE,FALSE,230.666666666667,186,277,229,1042,1153,1370,0.0723228500347053,0.0892462309905663,-0.0437811453297809,0.0698543044664847,0.011349545242214,0.051106695698221,0.00624280988964778,0.0374411393213486,0.162238585996149,0.0100570533907057,0.149733205253006,0.00781927734957063,0.182630849073498,0.00586272024094854,0.169285017630931,0.00439054421100704,missense,"N31S,D47E",0.00624280988964778,0.00624280988964778
PSD95-PDZ2 binding NMDAR2A,1,KVMEIKLIKGPKGLGFSIAGGVGNQHIPGDSSIYVTKIIEGGAAHKGGRLQIGDKILAVNSVGLEDVMHEDAVAALKNTYDVVYLKVAKP*,2,,FALSE,FALSE,395,321,442,422,215,415,506,-0.548204516299261,0.0715436383537233,-0.480665069046413,0.0576489077263554,-0.526239485334661,0.0472356353237153,-0.516263475143491,0.0325393820048015,0.0923120828335189,0.00806216893086263,0.100829754059844,0.00645304254125748,0.120961158873107,0.00541865036514285,0.108013192399401,0.00381573845989957,missense,"N31S,D47G",-0.516263475143491,-0.516263475143491
PSD95-PDZ2 binding NMDAR2A,1,KVMEIKLIKGPKGLGFSIAGGVGNQHIPGDSSIYVTKIIEGGAAHKVGRLQIGDKILAVNSVGLEDVMHEDAVAALKNTYDVVYLKVAKP*,2,,FALSE,FALSE,274,210,314,298,62,102,175,-0.833189773677741,0.0983344242797117,-0.790766262314914,0.0746563623628572,-0.752198722512962,0.0663131673365304,-0.782175829346491,0.0442703446924392,0.0601974274894481,0.0110811912631907,0.0661179742329817,0.0083568050341881,0.0950401758133344,0.00760713528968804,0.0768309162042016,0.00519137262198234,missense,"N31S,D47V",-0.782175829346491,-0.782175829346491
PSD95-PDZ2 binding NMDAR2A,1,KVMEIKLIKGPKGLGFSIAGGVGNQHIPGDSSIYVTKIIEGGAAHK*GRLQIGDKILAVNSVGLEDVMHEDAVAALKNTYDVVYLKVAKP*,2,,FALSE,TRUE,363.666666666667,291,438,362,24,11,32,-1.14554014275415,0.10036053590599,-1.52707718633436,0.129331706414319,-1.3507015635446,0.129160166786822,-1.30584337920791,0.0675720258343029,0.0249990297135226,0.0113095114126787,-0.016302420249495,0.0144769959456401,0.0263827392007075,0.0148166480693009,0.0154229149731778,0.00792384986756143,stop,"N31S,D47*",-1.30584337920791,-1.30584337920791
PSD95-PDZ2 binding NMDAR2A,1,KVMEIKLIKGPKGLGFSIAGGVGNQHIPGDSSIYVTKIIEGGAAHKYGRLQIGDKILAVNSVGLEDVMHEDAVAALKNTYDVVYLKVAKP*,2,,FALSE,FALSE,309.333333333333,280,374,274,48,32,65,-1.00724695676064,0.0999184987391076,-1.17712256021508,0.0912973409002604,-1.02487203125651,0.0974308499673142,-1.07556823112757,0.0554291375645721,0.0405831270997143,0.0112596987613357,0.0228704310485217,0.0102195453126292,0.0637603737346247,0.0111768097779031,0.0424261856179479,0.00649991115298356,missense,"N31S,D47Y",-1.07556823112757,-1.07556823112757
PSD95-PDZ2 binding NMDAR2A,1,KVMEIKLIKGPKGLGFSIAGGVGNQHIPGDSSIYVTKIIEGGAAHKWGRLQIGDKILAVNSVGLEDVMHEDAVAALKNTYDVVYLKVAKP*,2,,FALSE,FALSE,253,223,301,235,5,16,19,-1.39431953803146,0.181182682209376,-1.31727805142425,0.116687795042207,-1.41534773273961,0.163492656162412,-1.35984769438225,0.0841207670205587,-0.00303562937561916,0.020417264552534,0.00718185371316732,0.0130616751496343,0.0189668341130977,0.0187551100973092,0.00909008596060359,0.00986444198446157,missense,"N31S,D47W",-1.35984769438225,-1.35984769438225
PSD95-PDZ2 binding NMDAR2A,1,KVMEIKLIKGPKGLGFSIAGGVGNQHIPGDSSIYVTKIIEGGAAHKCGRLQIGDKILAVNSVGLEDVMHEDAVAALKNTYDVVYLKVAKP*,2,,FALSE,FALSE,309,235,321,371,592,803,956,-0.14852978965214,0.0799756463910124,-0.209732544807458,0.0654957607216044,-0.271612855879772,0.0459557961855667,-0.232597453692133,0.0340411576745632,0.13735096033223,0.0090123620547699,0.13115711278489,0.00733139528357989,0.15017073061307,0.00527183322664718,0.141277356656083,0.00399184454514747,missense,"N31S,D47C",-0.232597453692133,-0.232597453692133
PSD95-PDZ2 binding NMDAR2A,1,KVMEIKLIKGPKGLGFSIAGGVGNQHIPGDSSIYVTKIIEGGAAHKLGRLQIGDKILAVNSVGLEDVMHEDAVAALKNTYDVVYLKVAKP*,2,,FALSE,FALSE,272,209,316,291,24,37,82,-1.05516057401191,0.108510788890567,-1.08519291936173,0.0917504024365855,-0.985301208972574,0.0870793187166822,-1.03833895408802,0.0545872145456103,0.0351837976099484,0.0122279538892279,0.0331607540854313,0.0102702596363349,0.0682997527256847,0.00998933070184918,0.0467918857475056,0.00640118284759494,missense,"N31S,D47L",-1.03833895408802,-1.03833895408802
PSD95-PDZ2 binding NMDAR2A,1,KVMEIKLIKGPKGLGFSIAGGVGNQHIPGDSSIYVTKIIEGGAAHKFGRLQIGDKILAVNSVGLEDVMHEDAVAALKNTYDVVYLKVAKP*,2,,FALSE,FALSE,361,296,390,397,15,41,90,-1.29326408707788,0.110570216476233,-1.11817096781956,0.0840096232311749,-1.07396688191763,0.0828326319061253,-1.13951006278353,0.0520416016196122,0.00835219120102138,0.0124600283752141,0.0294692921303114,0.00940378046985866,0.0581284429129391,0.00950217072445139,0.0349280313441492,0.00610267093534303,missense,"N31S,D47F",-1.13951006278353,-1.13951006278353
PSD95-PDZ2 binding NMDAR2A,1,KVMEIKLIKGPKGLGFSIAGGVGNQHIPGDMSIYVTKIIEGGAAHKKGRLQIGDKILAVNSVGLEDVMHEDAVAALKNTYDVVYLKVAKP*,2,,FALSE,FALSE,94.6666666666667,69,131,84,2,2,7,-1.45767435442373,0.274671179529283,-1.68440047354962,0.289365489421092,-1.41467457620197,0.268783539412327,-1.51178749650678,0.160047132340242,-0.0101750095370377,0.0309523739742701,-0.0339127082006472,0.0323906885117345,0.0190440554713687,0.0308335859992078,-0.0087271714928587,0.0187679654818639,missense,"N31M,D47K",-1.51178749650678,-1.51178749650678
PSD95-PDZ2 binding NMDAR2A,1,KVMEIKLIKGPKGLGFSIAGGVGNQHIPGDMSIYVTKIIEGGAAHKNGRLQIGDKILAVNSVGLEDVMHEDAVAALKNTYDVVYLKVAKP*,2,,FALSE,FALSE,56.6666666666667,45,61,64,1,2,20,-1.53564251481053,0.375510310087146,-1.46016278023958,0.307618124439284,-0.97282308317202,0.174243088862131,-1.15349492331367,0.140584892474086,-0.0189611503418868,0.042315817658519,-0.00881222613858032,0.0344338326910056,0.0697311847464904,0.0199883492752002,0.0332880933092689,0.0164857212412658,missense,"N31M,D47N",-1.15349492331367,-1.15349492331367
PSD95-PDZ2 binding NMDAR2A,1,KVMEIKLIKGPKGLGFSIAGGVGNQHIPGDMSIYVTKIIEGGAAHKTGRLQIGDKILAVNSVGLEDVMHEDAVAALKNTYDVVYLKVAKP*,2,,FALSE,FALSE,78,93,75,66,1,5,12,-1.53564251481053,0.375510310087146,-1.24617369888599,0.218047475131496,-1.1118339729389,0.214638908519026,-1.22885215682518,0.141661251061051,-0.0189611503418868,0.042315817658519,0.0151410576234298,0.0244075679580318,0.0537845079751932,0.0246223680924337,0.0244513091902873,0.0166119406899424,missense,"N31M,D47T",-1.22885215682518,-1.22885215682518
PSD95-PDZ2 binding NMDAR2A,1,KVMEIKLIKGPKGLGFSIAGGVGNQHIPGDMSIYVTKIIEGGAAHKRGRLQIGDKILAVNSVGLEDVMHEDAVAALKNTYDVVYLKVAKP*,2,,FALSE,FALSE,189.666666666667,165,222,182,2,37,9,-1.53749772588631,0.266243949829058,-0.899702498362886,0.115855882781759,-1.5719399667784,0.233143035430692,-1.09936341524991,0.0966710166199641,-0.0191702119082192,0.0300027193155781,0.0539239849064389,0.0129685534337338,0.00100330805194174,0.0267450746752794,0.0396358376266251,0.0113361500233765,missense,"N31M,D47R",-1.09936341524991,-1.09936341524991
PSD95-PDZ2 binding NMDAR2A,1,KVMEIKLIKGPKGLGFSIAGGVGNQHIPGDMSIYVTKIIEGGAAHKSGRLQIGDKILAVNSVGLEDVMHEDAVAALKNTYDVVYLKVAKP*,2,,FALSE,FALSE,126,133,127,118,2,11,35,-1.54396456657321,0.269877939085071,-1.16830061521695,0.156987259446742,-0.958124597706244,0.131810456442243,-1.1062663519874,0.094548837706891,-0.0198989526218094,0.0304122293146371,0.0238579326095193,0.0175726740297304,0.0714173260059514,0.0151206768583849,0.0388263630892287,0.0110872922025302,missense,"N31M,D47S",-1.1062663519874,-1.1062663519874
PSD95-PDZ2 binding NMDAR2A,1,KVMEIKLIKGPKGLGFSIAGGVGNQHIPGDMSIYVTKIIEGGAAHKMGRLQIGDKILAVNSVGLEDVMHEDAVAALKNTYDVVYLKVAKP*,2,,FALSE,FALSE,24.3333333333333,24,36,13,24,0,3,-0.418612272727942,0.255539904359691,,,-1.07417561527182,0.425278747006862,-0.59251642381261,0.219038937227435,0.106915681194506,0.0287964929507543,,,0.0581044980023198,0.0487859816421111,0.0990713720269498,0.0256856536756267,missense,"N31M,D47M",-0.59251642381261,-0.59251642381261
PSD95-PDZ2 binding NMDAR2A,1,KVMEIKLIKGPKGLGFSIAGGVGNQHIPGDMSIYVTKIIEGGAAHKIGRLQIGDKILAVNSVGLEDVMHEDAVAALKNTYDVVYLKVAKP*,2,,FALSE,FALSE,56.3333333333333,50,67,52,2,0,3,-1.36316190158229,0.288920167728523,,,-1.53760177516533,0.403527234706385,-1.42228007890545,0.234914858793796,0.000475488234832927,0.0325580757892682,,,0.00494242421386881,0.0462907502503526,0.00176893736800701,0.0275473474379168,missense,"N31M,D47I",-1.42228007890545,-1.42228007890545
PSD95-PDZ2 binding NMDAR2A,1,KVMEIKLIKGPKGLGFSIAGGVGNQHIPGDMSIYVTKIIEGGAAHKQGRLQIGDKILAVNSVGLEDVMHEDAVAALKNTYDVVYLKVAKP*,2,,FALSE,FALSE,46,54,39,45,0,1,10,,,-1.5322859949316,0.424003127971837,-1.08679187900392,0.235798681775082,-1.19202580347176,0.2060753080633,,,-0.016885478364434,0.0474616142844566,0.0566572194464122,0.0270497179585781,0.0287697603768458,0.024165470582593,missense,"N31M,D47Q",-1.19202580347176,-1.19202580347176
PSD95-PDZ2 binding NMDAR2A,1,KVMEIKLIKGPKGLGFSIAGGVGNQHIPGDMSIYVTKIIEGGAAHKHGRLQIGDKILAVNSVGLEDVMHEDAVAALKNTYDVVYLKVAKP*,2,,FALSE,FALSE,105.333333333333,110,88,118,4,6,26,-1.39112980089195,0.201049723871633,-1.24536435052521,0.198178127812839,-1.08963692861348,0.150921542616722,-1.21103269010759,0.103084717185068,-0.00267618162798597,0.0226560582415786,0.0152316536053628,0.0221834539449281,0.0563308487095721,0.0173130109588563,0.0265409132423607,0.0120882541633057,missense,"N31M,D47H",-1.21103269010759,-1.21103269010759
PSD95-PDZ2 binding NMDAR2A,1,KVMEIKLIKGPKGLGFSIAGGVGNQHIPGDMSIYVTKIIEGGAAHKPGRLQIGDKILAVNSVGLEDVMHEDAVAALKNTYDVVYLKVAKP*,2,,FALSE,FALSE,51,46,47,60,3,1,4,-1.2197119348616,0.260593875442416,-1.38984740900443,0.446892833453825,-1.32766419796161,0.355863728094679,-1.28139813146237,0.19024615513945,0.0166406972099603,0.029366019041099,-0.000941338384062212,0.0500238179593857,0.0290254776453733,0.040823016499435,0.0182894928316844,0.0223092611564197,missense,"N31M,D47P",-1.28139813146237,-1.28139813146237
PSD95-PDZ2 binding NMDAR2A,1,KVMEIKLIKGPKGLGFSIAGGVGNQHIPGDMSIYVTKIIEGGAAHKEGRLQIGDKILAVNSVGLEDVMHEDAVAALKNTYDVVYLKVAKP*,2,,FALSE,FALSE,28,28,29,27,25,13,15,-0.451867537444363,0.237570979275773,-0.692860902041137,0.234124348324211,-0.78048384866942,0.211607669578326,-0.653181482582581,0.130975037583521,0.103168184307938,0.0267715957989445,0.0770772010385052,0.026207164008237,0.0917954389081265,0.0242746385894791,0.0919574693140314,0.0153588192953538,missense,"N31M,D47E",-0.653181482582581,-0.653181482582581
PSD95-PDZ2 binding NMDAR2A,1,KVMEIKLIKGPKGLGFSIAGGVGNQHIPGDMSIYVTKIIEGGAAHKAGRLQIGDKILAVNSVGLEDVMHEDAVAALKNTYDVVYLKVAKP*,2,,FALSE,FALSE,25.6666666666667,26,36,15,0,1,1,,,-1.5088030154116,0.42712596831017,-1.48926952658971,0.697644937241423,-1.50347737915452,0.364275772697842,,,-0.0142568654068855,0.0478111754877402,0.0104868729038799,0.0800305525270526,-0.00775268358209807,0.0427168861316323,missense,"N31M,D47A",-1.50347737915452,-1.50347737915452
PSD95-PDZ2 binding NMDAR2A,1,KVMEIKLIKGPKGLGFSIAGGVGNQHIPGDMSIYVTKIIEGGAAHKGGRLQIGDKILAVNSVGLEDVMHEDAVAALKNTYDVVYLKVAKP*,2,,FALSE,FALSE,66.6666666666667,48,85,67,0,8,11,,,-1.10868761077569,0.201367215792103,-1.14948793968555,0.222159083492988,-1.12708961012212,0.149198600176161,,,0.0305308301342663,0.0225404307066681,0.0494650216538491,0.025485047266522,0.0363845187139011,0.0174958097474423,missense,"N31M,D47G",-1.12708961012212,-1.12708961012212
PSD95-PDZ2 binding NMDAR2A,1,KVMEIKLIKGPKGLGFSIAGGVGNQHIPGDMSIYVTKIIEGGAAHKVGRLQIGDKILAVNSVGLEDVMHEDAVAALKNTYDVVYLKVAKP*,2,,FALSE,FALSE,112,62,122,152,1,5,20,-1.54840282262547,0.373669761675563,-1.33340922310887,0.206430951199294,-1.2588968343046,0.163420033238955,-1.31504160365865,0.121202718442989,-0.020399094505492,0.042108408410666,0.00537617965572812,0.023107249772094,0.0369141468172028,0.0187467791364148,0.0143442829698323,0.0142128659400799,missense,"N31M,D47V",-1.31504160365865,-1.31504160365865
PSD95-PDZ2 binding NMDAR2A,1,KVMEIKLIKGPKGLGFSIAGGVGNQHIPGDMSIYVTKIIEGGAAHK*GRLQIGDKILAVNSVGLEDVMHEDAVAALKNTYDVVYLKVAKP*,2,,FALSE,TRUE,118.666666666667,90,134,132,1,2,8,-1.73904020635278,0.353278774109963,-1.69104333750626,0.288997923346749,-1.52113089158134,0.250227286366678,-1.62626828491059,0.166767225239692,-0.0418817983141568,0.0398105718705646,-0.0346562900896827,0.0323495442887473,0.00683188666599693,0.0287048997509463,-0.0221517886895708,0.0195559987925994,stop,"N31M,D47*",-1.62626828491059,-1.62626828491059
PSD95-PDZ2 binding NMDAR2A,1,KVMEIKLIKGPKGLGFSIAGGVGNQHIPGDMSIYVTKIIEGGAAHKYGRLQIGDKILAVNSVGLEDVMHEDAVAALKNTYDVVYLKVAKP*,2,,FALSE,FALSE,50.6666666666667,35,51,66,0,3,9,,,-1.28867789197257,0.272173681982785,-1.25004396619043,0.241955386429948,-1.2670980105146,0.180832048298184,,,0.0103832681528734,0.0304662901295985,0.0379297062928119,0.0277559862176486,0.0199663999552906,0.0212053136526065,missense,"N31M,D47Y",-1.2670980105146,-1.2670980105146
PSD95-PDZ2 binding NMDAR2A,1,KVMEIKLIKGPKGLGFSIAGGVGNQHIPGDMSIYVTKIIEGGAAHKWGRLQIGDKILAVNSVGLEDVMHEDAVAALKNTYDVVYLKVAKP*,2,,FALSE,FALSE,125,118,161,96,1,7,4,-1.81852598067742,0.347794948149249,-1.37736124277113,0.171342843300738,-1.64638765614873,0.34849470772292,-1.49330207145573,0.140631981822531,-0.050838957258707,0.0391926059367643,0.000456324903214345,0.0191795942120547,-0.0075369814228568,0.0399776770718074,-0.00655947367657952,0.016491243185041,missense,"N31M,D47W",-1.49330207145573,-1.49330207145573
PSD95-PDZ2 binding NMDAR2A,1,KVMEIKLIKGPKGLGFSIAGGVGNQHIPGDMSIYVTKIIEGGAAHKCGRLQIGDKILAVNSVGLEDVMHEDAVAALKNTYDVVYLKVAKP*,2,,FALSE,FALSE,94.6666666666667,94,96,94,7,3,10,-1.18079100368144,0.176190876137366,-1.47424775491988,0.250290753416653,-1.33304165404513,0.227993980917257,-1.29372588950641,0.121794006335389,0.0210266514239396,0.0198547437645406,-0.0103888551570508,0.0280167819856656,0.0284086011246954,0.0261543993106282,0.016843875318541,0.0142822034570484,missense,"N31M,D47C",-1.29372588950641,-1.29372588950641
PSD95-PDZ2 binding NMDAR2A,1,KVMEIKLIKGPKGLGFSIAGGVGNQHIPGDMSIYVTKIIEGGAAHKLGRLQIGDKILAVNSVGLEDVMHEDAVAALKNTYDVVYLKVAKP*,2,,FALSE,FALSE,36.6666666666667,43,34,33,16,0,0,-0.708711231362416,0.201782890276269,,,,,-0.708711231362416,0.201782890276269,0.0742247688367233,0.0227386779062283,,,,,0.0854457599626826,0.0236621191780237,missense,"N31M,D47L",-0.708711231362416,-0.708711231362416
PSD95-PDZ2 binding NMDAR2A,1,KVMEIKLIKGPKGLGFSIAGGVGNQHIPGDMSIYVTKIIEGGAAHKFGRLQIGDKILAVNSVGLEDVMHEDAVAALKNTYDVVYLKVAKP*,2,,FALSE,FALSE,160.333333333333,155,164,162,1,13,3,-1.89855918013492,0.343527965225419,-1.20116354507407,0.139661761345134,-1.91747458153964,0.398439288509379,-1.3589700567363,0.123053605269218,-0.0598578049012264,0.0387117646216087,0.0201793566787311,0.0156333107233371,-0.0386348010496718,0.045707084944926,0.00919300235031906,0.0144299106290885,missense,"N31M,D47F",-1.3589700567363,-1.3589700567363
PSD95-PDZ2 binding NMDAR2A,1,KVMEIKLIKGPKGLGFSIAGGVGNQHIPGDISIYVTKIIEGGAAHKKGRLQIGDKILAVNSVGLEDVMHEDAVAALKNTYDVVYLKVAKP*,2,,FALSE,FALSE,100,75,123,102,0,8,4,,,-1.25920178508579,0.170631441650893,-1.66665394047574,0.348219887074301,-1.33809274634101,0.153224736961137,,,0.0136827334713479,0.0190999620855942,-0.00986183443300592,0.0399461509369777,0.0116411851769876,0.0179679356462373,missense,"N31I,D47K",-1.33809274634101,-1.33809274634101
PSD95-PDZ2 binding NMDAR2A,1,KVMEIKLIKGPKGLGFSIAGGVGNQHIPGDISIYVTKIIEGGAAHKNGRLQIGDKILAVNSVGLEDVMHEDAVAALKNTYDVVYLKVAKP*,2,,FALSE,FALSE,131,106,145,142,3,5,25,-1.46467804823825,0.223539734217973,-1.44536734493614,0.196539208329193,-1.16463957900462,0.15179898897147,-1.31326537058134,0.105823104024445,-0.0109642476016929,0.0251904312038898,-0.00715607032930207,0.0219999983068808,0.0477268967113956,0.0174136674860304,0.0145525733690121,0.0124093717548921,missense,"N31I,D47N",-1.31326537058134,-1.31326537058134
PSD95-PDZ2 binding NMDAR2A,1,KVMEIKLIKGPKGLGFSIAGGVGNQHIPGDISIYVTKIIEGGAAHKTGRLQIGDKILAVNSVGLEDVMHEDAVAALKNTYDVVYLKVAKP*,2,,FALSE,FALSE,94,49,146,87,5,2,9,-1.09033690840738,0.229484238626784,-1.4963168491783,0.303750906061451,-1.33872159242295,0.237609513039994,-1.27543886990359,0.14503535019064,0.0312198176280714,0.0258603104532108,-0.0128592021196089,0.0340009480849876,0.0277570252550361,0.027257448021434,0.0189883070721971,0.0170076052361955,missense,"N31I,D47T",-1.27543886990359,-1.27543886990359
PSD95-PDZ2 binding NMDAR2A,1,KVMEIKLIKGPKGLGFSIAGGVGNQHIPGDISIYVTKIIEGGAAHKRGRLQIGDKILAVNSVGLEDVMHEDAVAALKNTYDVVYLKVAKP*,2,,FALSE,FALSE,149.666666666667,137,173,139,1,4,7,-1.57806855217357,0.369656447170863,-1.38628180536062,0.226644639932335,-1.58159838776396,0.263406759077437,-1.48867848438956,0.155797330934236,-0.0237420908721514,0.0416561526929795,-0.000542215609560026,0.0253699083107295,-0.00010466066789111,0.0302167869972408,-0.0060172876268112,0.0182696114974693,missense,"N31I,D47R",-1.48867848438956,-1.48867848438956
PSD95-PDZ2 binding NMDAR2A,1,KVMEIKLIKGPKGLGFSIAGGVGNQHIPGDISIYVTKIIEGGAAHKSGRLQIGDKILAVNSVGLEDVMHEDAVAALKNTYDVVYLKVAKP*,2,,FALSE,FALSE,186.666666666667,160,241,159,5,12,15,-1.29501512106422,0.19899240988738,-1.31670559763563,0.1386547088351,-1.35287024676759,0.184286186483412,-1.32155132164482,0.0968029869715173,0.00815486922905523,0.0224242219348637,0.00724593244070176,0.0155205843431708,0.0261339580409421,0.0211404462930505,0.0135809193239196,0.011351625558404,missense,"N31I,D47S",-1.32155132164482,-1.32155132164482
PSD95-PDZ2 binding NMDAR2A,1,KVMEIKLIKGPKGLGFSIAGGVGNQHIPGDISIYVTKIIEGGAAHKMGRLQIGDKILAVNSVGLEDVMHEDAVAALKNTYDVVYLKVAKP*,2,,FALSE,FALSE,32.6666666666667,36,43,19,0,1,0,,,-1.56093123005389,0.420489773279006,,,-1.56093123005389,0.420489773279006,,,-0.0200919384369456,0.0470683400978408,,,-0.0144900232314411,0.0493088344350977,missense,"N31I,D47M",-1.56093123005389,-1.56093123005389
PSD95-PDZ2 binding NMDAR2A,1,KVMEIKLIKGPKGLGFSIAGGVGNQHIPGDISIYVTKIIEGGAAHKIGRLQIGDKILAVNSVGLEDVMHEDAVAALKNTYDVVYLKVAKP*,2,,FALSE,FALSE,68,72,76,56,1,15,3,-1.6735607750101,0.358965760794696,-0.933531785155561,0.163637318804867,-1.56237542635796,0.402995032486957,-1.1210953728965,0.139667985367092,-0.03450299777886,0.0404514317487441,0.0501372379337164,0.018317061350017,0.00210050723401034,0.0462296985098421,0.0370874343844011,0.0163781999087525,missense,"N31I,D47I",-1.1210953728965,-1.1210953728965
PSD95-PDZ2 binding NMDAR2A,1,KVMEIKLIKGPKGLGFSIAGGVGNQHIPGDISIYVTKIIEGGAAHKQGRLQIGDKILAVNSVGLEDVMHEDAVAALKNTYDVVYLKVAKP*,2,,FALSE,FALSE,28.3333333333333,14,37,34,0,3,9,,,-1.19452978482475,0.288630135420409,-1.02831047244262,0.250994968765083,-1.09988358151459,0.189398211639107,,,0.0209219195265924,0.0323083752323257,0.063365931901442,0.0287929646722694,0.0395748402044432,0.0222098268578333,missense,"N31I,D47Q",-1.09988358151459,-1.09988358151459
PSD95-PDZ2 binding NMDAR2A,1,KVMEIKLIKGPKGLGFSIAGGVGNQHIPGDISIYVTKIIEGGAAHKHGRLQIGDKILAVNSVGLEDVMHEDAVAALKNTYDVVYLKVAKP*,2,,FALSE,FALSE,65.3333333333333,52,79,65,0,0,1,,,,,-1.97945326819528,0.686063963496743,-1.97945326819528,0.686063963496743,,,,,-0.0457447050612529,0.0787020375789576,-0.0635681107321813,0.0804514557492017,missense,"N31I,D47H",-1.97945326819528,-1.97945326819528
PSD95-PDZ2 binding NMDAR2A,1,KVMEIKLIKGPKGLGFSIAGGVGNQHIPGDISIYVTKIIEGGAAHKPGRLQIGDKILAVNSVGLEDVMHEDAVAALKNTYDVVYLKVAKP*,2,,FALSE,FALSE,69,59,79,69,1,3,0,-1.24999277890297,0.440885040532817,-1.38874901499628,0.264204654343805,,,-1.35208606637025,0.226627601793649,0.0132283843104728,0.0496828195721864,-0.000818387515759467,0.0295742615310534,,,0.0100002551369088,0.0265755402518472,missense,"N31I,D47P",-1.35208606637025,-1.35208606637025
PSD95-PDZ2 binding NMDAR2A,1,KVMEIKLIKGPKGLGFSIAGGVGNQHIPGDISIYVTKIIEGGAAHKEGRLQIGDKILAVNSVGLEDVMHEDAVAALKNTYDVVYLKVAKP*,2,,FALSE,FALSE,43.6666666666667,63,39,29,1,2,6,-1.63437721086964,0.362973345714016,-1.32893004260899,0.325779261788413,-1.1106799897811,0.300561721832679,-1.32545613935099,0.1887061548645,-0.0300874477637519,0.0409030418061554,0.00587756543137782,0.0364667349008417,0.0539168875063788,0.0344790299229643,0.0131230199360908,0.0221286726536474,missense,"N31I,D47E",-1.32545613935099,-1.32545613935099
PSD95-PDZ2 binding NMDAR2A,1,KVMEIKLIKGPKGLGFSIAGGVGNQHIPGDISIYVTKIIEGGAAHKGGRLQIGDKILAVNSVGLEDVMHEDAVAALKNTYDVVYLKVAKP*,2,,FALSE,FALSE,79,62,104,71,2,4,8,-1.42628436570774,0.27898075288458,-1.41333038852443,0.22220331408345,-1.3138294797801,0.254258842844366,-1.38506853389607,0.143487518932634,-0.00663770842138989,0.0314380147553354,-0.00356995134161073,0.0248727598690195,0.0306125315764182,0.0291673809863569,0.00613255814677929,0.016826098431311,missense,"N31I,D47G",-1.38506853389607,-1.38506853389607
PSD95-PDZ2 binding NMDAR2A,1,KVMEIKLIKGPKGLGFSIAGGVGNQHIPGDISIYVTKIIEGGAAHKVGRLQIGDKILAVNSVGLEDVMHEDAVAALKNTYDVVYLKVAKP*,2,,FALSE,FALSE,84.6666666666667,69,98,87,1,2,3,-1.45339047044522,0.389219353615128,-1.46962749212636,0.306564093293925,-1.69294199304666,0.399691912399767,-1.5245479038689,0.206279652161305,-0.00969226366179704,0.0438606737400156,-0.00987167706063521,0.0343158476659796,-0.0128774764305384,0.0458507800779442,-0.0102235237323836,0.0241894330424116,missense,"N31I,D47V",-1.5245479038689,-1.5245479038689
PSD95-PDZ2 binding NMDAR2A,1,KVMEIKLIKGPKGLGFSIAGGVGNQHIPGDISIYVTKIIEGGAAHK*GRLQIGDKILAVNSVGLEDVMHEDAVAALKNTYDVVYLKVAKP*,2,,FALSE,TRUE,89.3333333333333,80,95,93,8,3,0,-1.09428477869736,0.17837856705052,-1.47117567843123,0.250563076987535,,,-1.22105181218743,0.145315657659394,0.0307749367423995,0.0201012720948886,-0.0100449763039539,0.0280472650539004,,,0.0253660184810277,0.017040475558962,stop,"N31I,D47*",-1.22105181218743,-1.22105181218743
PSD95-PDZ2 binding NMDAR2A,1,KVMEIKLIKGPKGLGFSIAGGVGNQHIPGDISIYVTKIIEGGAAHKYGRLQIGDKILAVNSVGLEDVMHEDAVAALKNTYDVVYLKVAKP*,2,,FALSE,FALSE,81.6666666666667,81,89,75,1,2,5,-1.70812312803878,0.355817545453792,-1.57099097982575,0.29700745601461,-1.48926952658971,0.314930328865768,-1.57983145187434,0.184687971619665,-0.0383977889186067,0.0400966630440325,-0.0212179960812707,0.0332461068964317,0.0104868729038799,0.0361273290770429,-0.0167063622906858,0.0216574794286508,missense,"N31I,D47Y",-1.57983145187434,-1.57983145187434
PSD95-PDZ2 binding NMDAR2A,1,KVMEIKLIKGPKGLGFSIAGGVGNQHIPGDISIYVTKIIEGGAAHKWGRLQIGDKILAVNSVGLEDVMHEDAVAALKNTYDVVYLKVAKP*,2,,FALSE,FALSE,138.333333333333,125,149,141,3,3,3,-1.51305900218176,0.218812761689261,-1.60321732403304,0.240907518069281,-1.87106276432639,0.398799635663113,-1.59873762306097,0.150067942376242,-0.0164162407167254,0.0246577541981495,-0.0248253145599828,0.0269664512984193,-0.0333106552312443,0.0457484222789701,-0.0189233990037871,0.0175977533697021,missense,"N31I,D47W",-1.59873762306097,-1.59873762306097
PSD95-PDZ2 binding NMDAR2A,1,KVMEIKLIKGPKGLGFSIAGGVGNQHIPGDISIYVTKIIEGGAAHKCGRLQIGDKILAVNSVGLEDVMHEDAVAALKNTYDVVYLKVAKP*,2,,FALSE,FALSE,81,104,89,50,3,7,21,-1.45908852988811,0.224130678095015,-1.20345459846577,0.188702856706894,-0.873989776039651,0.174997159935023,-1.13315055897458,0.111356292163393,-0.0103343713161431,0.025257023978244,0.0199229031641026,0.0211228210561516,0.0810688778273794,0.0200748527691506,0.0356737800884286,0.0130582223933133,missense,"N31I,D47C",-1.13315055897458,-1.13315055897458
PSD95-PDZ2 binding NMDAR2A,1,KVMEIKLIKGPKGLGFSIAGGVGNQHIPGDISIYVTKIIEGGAAHKLGRLQIGDKILAVNSVGLEDVMHEDAVAALKNTYDVVYLKVAKP*,2,,FALSE,FALSE,50,33,51,66,1,0,3,-1.44463039183473,0.390885327146192,,,-1.61730050883264,0.401944694437848,-1.52855730396144,0.280225937746724,-0.00870510064869748,0.0440484103487603,,,-0.00420024041482114,0.0461092086590266,-0.0106936869989124,0.0328607620133602,missense,"N31I,D47L",-1.52855730396144,-1.52855730396144
PSD95-PDZ2 binding NMDAR2A,1,KVMEIKLIKGPKGLGFSIAGGVGNQHIPGDISIYVTKIIEGGAAHKFGRLQIGDKILAVNSVGLEDVMHEDAVAALKNTYDVVYLKVAKP*,2,,FALSE,FALSE,100.333333333333,95,98,108,12,2,8,-1.02573264031613,0.156257850957989,-1.59925266067201,0.29483871017307,-1.45404842164613,0.25127625854768,-1.22165720584833,0.121003590729306,0.0384999970401272,0.0176085144701241,-0.024381522260362,0.033003344115165,0.0145272727387793,0.0288252329157838,0.0252950268477226,0.0141895151808239,missense,"N31I,D47F",-1.22165720584833,-1.22165720584833
PSD95-PDZ2 binding NMDAR2A,1,KVMEIKLIKGPKGLGFSIAGGVGNQHIPGDQSIYVTKIIEGGAAHKKGRLQIGDKILAVNSVGLEDVMHEDAVAALKNTYDVVYLKVAKP*,2,,FALSE,FALSE,77.6666666666667,53,82,98,2,1,9,-1.38026037898146,0.286049092367659,-1.75031403564646,0.403798312454237,-1.38219357931589,0.238739245151982,-1.4444245411694,0.166900322922422,-0.00145131918543134,0.032234537664773,-0.0412908708932644,0.0451999489864387,0.0227701229716956,0.0273870455864754,-0.000827838327422531,0.0195716065243885,missense,"N31Q,D47K",-1.4444245411694,-1.4444245411694
PSD95-PDZ2 binding NMDAR2A,1,KVMEIKLIKGPKGLGFSIAGGVGNQHIPGDQSIYVTKIIEGGAAHKNGRLQIGDKILAVNSVGLEDVMHEDAVAALKNTYDVVYLKVAKP*,2,,FALSE,FALSE,110.333333333333,98,90,143,38,53,229,-0.696612643627281,0.133249254293335,-0.612818243183569,0.131113395876748,-0.426581659063451,0.08067722953265,-0.523706179146401,0.0610699453822517,0.075588144538463,0.0150157026221247,0.0860369316404279,0.0146764328187711,0.132393436919396,0.00925491308140244,0.107140421923755,0.00716138183892487,missense,"N31Q,D47N",-0.523706179146401,-0.523706179146401
PSD95-PDZ2 binding NMDAR2A,1,KVMEIKLIKGPKGLGFSIAGGVGNQHIPGDQSIYVTKIIEGGAAHKTGRLQIGDKILAVNSVGLEDVMHEDAVAALKNTYDVVYLKVAKP*,2,,FALSE,FALSE,75,55,73,97,7,7,25,-1.04567914587632,0.22138938570213,-0.990038896371292,0.224856539853311,-0.967082457730399,0.157619426731824,-0.992664462480847,0.111502540617901,0.0362522486573633,0.0249481109446202,0.0438120046042395,0.0251697538527693,0.0703897223512502,0.0180813607853646,0.0521479159952874,0.013075372253519,missense,"N31Q,D47T",-0.992664462480847,-0.992664462480847
PSD95-PDZ2 binding NMDAR2A,1,KVMEIKLIKGPKGLGFSIAGGVGNQHIPGDQSIYVTKIIEGGAAHKRGRLQIGDKILAVNSVGLEDVMHEDAVAALKNTYDVVYLKVAKP*,2,,FALSE,FALSE,161.333333333333,144,148,192,2,1,8,-1.50108016178185,0.269329622056934,-1.73564194725421,0.404760436406418,-1.61428431934378,0.246488059463876,-1.59172897461327,0.165865022617466,-0.0150663592021402,0.0303504401100309,-0.0396485221602459,0.0453076462011518,-0.00385423731434081,0.0282759531922018,-0.018101528157258,0.0194502017850305,missense,"N31Q,D47R",-1.59172897461327,-1.59172897461327
PSD95-PDZ2 binding NMDAR2A,1,KVMEIKLIKGPKGLGFSIAGGVGNQHIPGDQSIYVTKIIEGGAAHKSGRLQIGDKILAVNSVGLEDVMHEDAVAALKNTYDVVYLKVAKP*,2,,FALSE,FALSE,214.666666666667,176,202,266,103,45,253,-0.655126646844153,0.101079348081736,-0.911361123881415,0.10274516889715,-0.600116446982559,0.0633161580693043,-0.67899432446009,0.0475626610042051,0.0802631529952197,0.0113905135160632,0.0526189539976007,0.0115009801911456,0.112486340603688,0.00726333245420383,0.0889305202005915,0.00557744688642614,missense,"N31Q,D47S",-0.67899432446009,-0.67899432446009
PSD95-PDZ2 binding NMDAR2A,1,KVMEIKLIKGPKGLGFSIAGGVGNQHIPGDQSIYVTKIIEGGAAHKMGRLQIGDKILAVNSVGLEDVMHEDAVAALKNTYDVVYLKVAKP*,2,,FALSE,FALSE,70,51,71,88,2,0,2,-1.36897280118843,0.287928853139887,,,-1.8490135887794,0.487482042036972,-1.49312770831498,0.247914253452862,-0.000179335245535428,0.0324463657076856,,,-0.0307812773090467,0.0559216516721227,-0.00653902694092676,0.029071724580319,missense,"N31Q,D47M",-1.49312770831498,-1.49312770831498
PSD95-PDZ2 binding NMDAR2A,1,KVMEIKLIKGPKGLGFSIAGGVGNQHIPGDQSIYVTKIIEGGAAHKIGRLQIGDKILAVNSVGLEDVMHEDAVAALKNTYDVVYLKVAKP*,2,,FALSE,FALSE,104.333333333333,94,133,86,11,3,5,-1.04816010888863,0.159381378604109,-1.56989011315338,0.242983033669263,-1.5350203622503,0.314083106383816,-1.2554437968811,0.122682480535596,0.0359726718371634,0.0179605011473844,-0.021094768430492,0.027198778171381,0.00523855178659485,0.0360301396906882,0.0213330341210744,0.0143863905979062,missense,"N31Q,D47I",-1.2554437968811,-1.2554437968811
PSD95-PDZ2 binding NMDAR2A,1,KVMEIKLIKGPKGLGFSIAGGVGNQHIPGDQSIYVTKIIEGGAAHKQGRLQIGDKILAVNSVGLEDVMHEDAVAALKNTYDVVYLKVAKP*,2,,FALSE,FALSE,95.6666666666667,60,111,116,8,21,35,-1.00986710944058,0.194665613199691,-0.945949009871934,0.137152195225958,-0.984553806488672,0.135048663549933,-0.974252548877767,0.0862645414534637,0.0402878651586611,0.0219366402766151,0.0487472917491424,0.0153523975618247,0.0683854912304078,0.0154921487779692,0.0543069934739333,0.010115832209137,missense,"N31Q,D47Q",-0.974252548877767,-0.974252548877767
PSD95-PDZ2 binding NMDAR2A,1,KVMEIKLIKGPKGLGFSIAGGVGNQHIPGDQSIYVTKIIEGGAAHKHGRLQIGDKILAVNSVGLEDVMHEDAVAALKNTYDVVYLKVAKP*,2,,FALSE,FALSE,49,22,63,62,0,25,33,,,-0.728627646528078,0.161946720214112,-0.794804941491754,0.146243260229339,-0.765079548677761,0.108537909515944,,,0.0730735809728469,0.0181278209106644,0.090152590361279,0.0167763403627501,0.0788357156702543,0.0127277240740459,missense,"N31Q,D47H",-0.765079548677761,-0.765079548677761
PSD95-PDZ2 binding NMDAR2A,1,KVMEIKLIKGPKGLGFSIAGGVGNQHIPGDQSIYVTKIIEGGAAHKPGRLQIGDKILAVNSVGLEDVMHEDAVAALKNTYDVVYLKVAKP*,2,,FALSE,FALSE,97,65,86,140,1,7,11,-1.49365088291679,0.382090636825178,-1.10671137355989,0.202653328552536,-1.43432488520353,0.213388269073078,-1.29190912393734,0.137152903207471,-0.0142291624558898,0.0430573469824819,0.0307520440883225,0.0226843942383854,0.0167898642592305,0.0244789006055669,0.0170569187701199,0.0160832681941656,missense,"N31Q,D47P",-1.29190912393734,-1.29190912393734
PSD95-PDZ2 binding NMDAR2A,1,KVMEIKLIKGPKGLGFSIAGGVGNQHIPGDQSIYVTKIIEGGAAHKLGRLQIGDKILAVNSVGLEDVMHEDAVAALKNTYDVVYLKVAKP*,2,,FALSE,FALSE,65.3333333333333,49,68,79,2,4,6,-1.24123270029249,0.313844913079279,-1.25038875788574,0.253776615944374,-1.43014619885307,0.287876449690842,-1.30539048246218,0.162765379626563,0.0142155473235723,0.0353668161916365,0.0146692368012835,0.0284069787833418,0.0172692235430331,0.0330238350462101,0.0154760240190354,0.0190867214039156,missense,"N31Q,D47L",-1.30539048246218,-1.30539048246218
PSD95-PDZ2 binding NMDAR2A,1,KVMEIKLIKGPKGLGFSIAGGVGNQHIPGDQSIYVTKIIEGGAAHKEGRLQIGDKILAVNSVGLEDVMHEDAVAALKNTYDVVYLKVAKP*,2,,FALSE,FALSE,72.6666666666667,73,74,71,113,102,183,-0.290399642195399,0.144756685779317,-0.363319886158999,0.137273613046451,-0.267482762136243,0.0960917922311054,-0.297036892291316,0.0691566647551121,0.121363812575706,0.0163124616175453,0.113965015195727,0.0153659887015672,0.150644515581095,0.0110231993598039,0.133720850384361,0.00810967293188064,missense,"N31Q,D47E",-0.297036892291316,-0.297036892291316
PSD95-PDZ2 binding NMDAR2A,1,KVMEIKLIKGPKGLGFSIAGGVGNQHIPGDQSIYVTKIIEGGAAHKAGRLQIGDKILAVNSVGLEDVMHEDAVAALKNTYDVVYLKVAKP*,2,,FALSE,FALSE,60,42,68,70,2,2,16,-1.31135555517557,0.299095869399882,-1.4892710736306,0.304471594952235,-1.07171896830421,0.186637362213647,-1.21346843605739,0.140478366807611,0.00631348482031147,0.0337047637094288,-0.0120705195384702,0.0340816197968146,0.0583863130111968,0.021410162136647,0.026255284907508,0.016473229483356,missense,"N31Q,D47A",-1.21346843605739,-1.21346843605739
PSD95-PDZ2 binding NMDAR2A,1,KVMEIKLIKGPKGLGFSIAGGVGNQHIPGDQSIYVTKIIEGGAAHKGGRLQIGDKILAVNSVGLEDVMHEDAVAALKNTYDVVYLKVAKP*,2,,FALSE,FALSE,115.666666666667,100,116,131,5,5,45,-1.2358483136116,0.199343398267533,-1.37177280237946,0.203358167960259,-0.941345925476304,0.118273752745666,-1.0888174907901,0.0909720895081889,0.0148223075612298,0.0224637744049181,0.00108187784097183,0.0227632918075185,0.0733420965268156,0.0135678097502026,0.0408725079957962,0.0106678639644293,missense,"N31Q,D47G",-1.0888174907901,-1.0888174907901
PSD95-PDZ2 binding NMDAR2A,1,KVMEIKLIKGPKGLGFSIAGGVGNQHIPGDQSIYVTKIIEGGAAHKVGRLQIGDKILAVNSVGLEDVMHEDAVAALKNTYDVVYLKVAKP*,2,,FALSE,FALSE,105.666666666667,100,112,105,2,3,11,-1.38574541421107,0.285157120235372,-1.47837671520186,0.254656733070269,-1.33547910535121,0.215244084662961,-1.39271120402565,0.142418378945675,-0.00206942139032859,0.0321340223684086,-0.0108510383518696,0.0285054964045541,0.0281289881520065,0.0246917910590316,0.0052363385951773,0.0167007254735009,missense,"N31Q,D47V",-1.39271120402565,-1.39271120402565
PSD95-PDZ2 binding NMDAR2A,1,KVMEIKLIKGPKGLGFSIAGGVGNQHIPGDQSIYVTKIIEGGAAHK*GRLQIGDKILAVNSVGLEDVMHEDAVAALKNTYDVVYLKVAKP*,2,,FALSE,TRUE,102.666666666667,66,141,101,0,6,4,,,-1.38367074667768,0.184285811540818,-1.66336040337801,0.348263437474932,-1.44485396001404,0.162886773423541,,,-0.000249941680646043,0.0206283905198673,-0.00948401531667772,0.039951146834517,-0.000878194231558993,0.019100956676726,stop,"N31Q,D47*",-1.44485396001404,-1.44485396001404
PSD95-PDZ2 binding NMDAR2A,1,KVMEIKLIKGPKGLGFSIAGGVGNQHIPGDQSIYVTKIIEGGAAHKYGRLQIGDKILAVNSVGLEDVMHEDAVAALKNTYDVVYLKVAKP*,2,,FALSE,FALSE,105,98,93,124,0,2,17,,,-1.58388890840588,0.295993725432293,-1.24825151518632,0.179132710703551,-1.3382267591842,0.153252953023032,,,-0.0226617507872007,0.033132632993264,0.0381353278584233,0.020549263741468,0.011625470128687,0.0179712444095244,missense,"N31Q,D47Y",-1.3382267591842,-1.3382267591842
PSD95-PDZ2 binding NMDAR2A,1,KVMEIKLIKGPKGLGFSIAGGVGNQHIPGDQSIYVTKIIEGGAAHKWGRLQIGDKILAVNSVGLEDVMHEDAVAALKNTYDVVYLKVAKP*,2,,FALSE,FALSE,106.333333333333,105,117,97,4,2,7,-1.37747892838461,0.202613529033085,-1.65124160133876,0.291322167387617,-1.46277715021592,0.267854497509179,-1.46562986913859,0.141308102646921,-0.00113788077077046,0.0228322816162446,-0.0302010053872573,0.0326097130632049,0.0135259539690026,0.0307270106729054,-0.00331448621381691,0.0165705286561906,missense,"N31Q,D47W",-1.46562986913859,-1.46562986913859
PSD95-PDZ2 binding NMDAR2A,1,KVMEIKLIKGPKGLGFSIAGGVGNQHIPGDQSIYVTKIIEGGAAHKCGRLQIGDKILAVNSVGLEDVMHEDAVAALKNTYDVVYLKVAKP*,2,,FALSE,FALSE,107,111,120,90,46,27,57,-0.677101024368993,0.124562287615942,-0.895090631775544,0.128107705554139,-0.736682239005895,0.117916174401521,-0.766140303868334,0.0711921877254371,0.0777868860924952,0.0140367785072558,0.0544402231571961,0.0143399850302075,0.0968201539684941,0.0135267900409981,0.0787113259576098,0.00834836902275083,missense,"N31Q,D47C",-0.766140303868334,-0.766140303868334
PSD95-PDZ2 binding NMDAR2A,1,KVMEIKLIKGPKGLGFSIAGGVGNQHIPGDQSIYVTKIIEGGAAHKFGRLQIGDKILAVNSVGLEDVMHEDAVAALKNTYDVVYLKVAKP*,2,,FALSE,FALSE,103.666666666667,82,115,114,4,3,6,-1.30492829124255,0.212008303430762,-1.5272275830018,0.245976957657208,-1.56829224119683,0.286885322395397,-1.43990859463471,0.140129684172424,0.00703776567579587,0.0238909677552824,-0.0163192551927975,0.0275339088724033,0.00142175800861308,0.0329101375751258,-0.00029827477047692,0.0164323411302464,missense,"N31Q,D47F",-1.43990859463471,-1.43990859463471
PSD95-PDZ2 binding NMDAR2A,1,KVMEIKLIKGPKGLGFSIAGGVGNQHIPGDHSIYVTKIIEGGAAHKKGRLQIGDKILAVNSVGLEDVMHEDAVAALKNTYDVVYLKVAKP*,2,,FALSE,FALSE,54,55,55,52,1,2,2,-1.5945274924342,0.367581718783081,-1.4297859512476,0.311212948866719,-1.67314523786078,0.489997015728651,-1.53178476281113,0.213731406641099,-0.0255968296002558,0.0414223539774982,-0.00541193674048376,0.0348362263507207,-0.0106064855995386,0.0562101576490053,-0.0110721557374611,0.0250632648244068,missense,"N31H,D47K",-1.53178476281113,-1.53178476281113
PSD95-PDZ2 binding NMDAR2A,1,KVMEIKLIKGPKGLGFSIAGGVGNQHIPGDHSIYVTKIIEGGAAHKNGRLQIGDKILAVNSVGLEDVMHEDAVAALKNTYDVVYLKVAKP*,2,,FALSE,FALSE,109.666666666667,102,115,112,136,87,216,-0.334194603471158,0.122933990055783,-0.539328231372481,0.114455248249724,-0.364436181180027,0.0850616230917331,-0.404867069259539,0.059685495235877,0.116428609610767,0.0138532875596078,0.094263178958513,0.0128117706849109,0.139522474437727,0.0097578701306099,0.121076118737807,0.00699903395940595,missense,"N31H,D47N",-0.404867069259539,-0.404867069259539
PSD95-PDZ2 binding NMDAR2A,1,KVMEIKLIKGPKGLGFSIAGGVGNQHIPGDHSIYVTKIIEGGAAHKTGRLQIGDKILAVNSVGLEDVMHEDAVAALKNTYDVVYLKVAKP*,2,,FALSE,FALSE,124.333333333333,82,140,151,63,11,63,-0.50869932227192,0.140248706065403,-1.20037080903819,0.152471271483256,-0.861707912485864,0.105373857410352,-0.843334789197192,0.0737379129956162,0.0967638769444114,0.0158044626559775,0.0202680931277857,0.0170671681390983,0.0824777955644709,0.0120879943081118,0.0696590960622168,0.00864689410907014,missense,"N31H,D47T",-0.843334789197192,-0.843334789197192
PSD95-PDZ2 binding NMDAR2A,1,KVMEIKLIKGPKGLGFSIAGGVGNQHIPGDHSIYVTKIIEGGAAHKRGRLQIGDKILAVNSVGLEDVMHEDAVAALKNTYDVVYLKVAKP*,2,,FALSE,FALSE,385.333333333333,336,446,374,18,11,27,-1.25711088030503,0.104123313962968,-1.51756069641255,0.130129781666319,-1.4598014128258,0.13892556700492,-1.38454589712483,0.0701684380897965,0.0124262537885848,0.0117335344710912,-0.0152371734524449,0.0145663300502293,0.0138673165945939,0.015936888944541,0.00619384527350775,0.00822831877540915,missense,"N31H,D47R",-1.38454589712483,-1.38454589712483
PSD95-PDZ2 binding NMDAR2A,1,KVMEIKLIKGPKGLGFSIAGGVGNQHIPGDHSIYVTKIIEGGAAHKSGRLQIGDKILAVNSVGLEDVMHEDAVAALKNTYDVVYLKVAKP*,2,,FALSE,FALSE,201,174,213,216,140,121,359,-0.534003648338091,0.0980530585559596,-0.624545903824293,0.0854438778617288,-0.415798003358649,0.059892147340955,-0.494463892077026,0.0438628671492994,0.0939123620351689,0.0110494844888577,0.0847241731509999,0.00956432654975825,0.133630487284485,0.00687054601540033,0.110569525752758,0.0051435896698453,missense,"N31H,D47S",-0.494463892077026,-0.494463892077026
PSD95-PDZ2 binding NMDAR2A,1,KVMEIKLIKGPKGLGFSIAGGVGNQHIPGDHSIYVTKIIEGGAAHKMGRLQIGDKILAVNSVGLEDVMHEDAVAALKNTYDVVYLKVAKP*,2,,FALSE,FALSE,62.6666666666667,51,69,68,3,0,14,-1.24999277890297,0.254569154912705,,,-1.11232270223339,0.200018102185253,-1.16487167943241,0.15727805777687,0.0132283843104728,0.0286871003309319,,,0.0537284432445748,0.0229451378183782,0.0319539952657114,0.0184432492869396,missense,"N31H,D47M",-1.16487167943241,-1.16487167943241
PSD95-PDZ2 binding NMDAR2A,1,KVMEIKLIKGPKGLGFSIAGGVGNQHIPGDHSIYVTKIIEGGAAHKIGRLQIGDKILAVNSVGLEDVMHEDAVAALKNTYDVVYLKVAKP*,2,,FALSE,FALSE,81.3333333333333,70,76,98,2,4,12,-1.46189659764139,0.27412105786614,-1.32130933820056,0.231907089116371,-1.28602396206459,0.210045914338282,-1.34093945499978,0.135372838479969,-0.0106508091870321,0.0308903814074558,0.00673060379205798,0.0259589707890159,0.0338022500525136,0.0240954813590591,0.0113073652011876,0.0158745284756044,missense,"N31H,D47I",-1.34093945499978,-1.34093945499978
PSD95-PDZ2 binding NMDAR2A,1,KVMEIKLIKGPKGLGFSIAGGVGNQHIPGDHSIYVTKIIEGGAAHKQGRLQIGDKILAVNSVGLEDVMHEDAVAALKNTYDVVYLKVAKP*,2,,FALSE,FALSE,47.6666666666667,54,52,37,7,28,24,-1.01813359526703,0.206237912194452,-0.639082102519223,0.172546363473135,-0.72869457537265,0.173379454180537,-0.770690170798183,0.105196036442491,0.039356324539103,0.023240709115733,0.0830970354953862,0.019314312581891,0.0977364612472318,0.0198892771583397,0.0781777847173646,0.0123358385240193,missense,"N31H,D47Q",-0.770690170798183,-0.770690170798183
PSD95-PDZ2 binding NMDAR2A,1,KVMEIKLIKGPKGLGFSIAGGVGNQHIPGDHSIYVTKIIEGGAAHKHGRLQIGDKILAVNSVGLEDVMHEDAVAALKNTYDVVYLKVAKP*,2,,FALSE,FALSE,82.6666666666667,81,67,100,13,24,65,-0.955462231677639,0.16239898758381,-0.758663921808646,0.15903911655339,-0.72799885959324,0.11205376514437,-0.790617269370333,0.0797843517834525,0.0464186872035108,0.0183005519740051,0.069711412116388,0.0178023526432548,0.0978162704958277,0.0128542819685613,0.0758410287087613,0.00935593120832332,missense,"N31H,D47H",-0.790617269370333,-0.790617269370333
PSD95-PDZ2 binding NMDAR2A,1,KVMEIKLIKGPKGLGFSIAGGVGNQHIPGDHSIYVTKIIEGGAAHKPGRLQIGDKILAVNSVGLEDVMHEDAVAALKNTYDVVYLKVAKP*,2,,FALSE,FALSE,119.333333333333,77,129,152,2,5,7,-1.25849890609915,0.309796105127577,-1.39346396207904,0.203108834869235,-1.60622546158819,0.263702639073714,-1.42717741334867,0.14279817604131,0.0122698387852378,0.0349105607589193,-0.00134616428213391,0.0227353822233342,-0.00292976298006489,0.0302507289615835,0.00119465026620447,0.0167452624713013,missense,"N31H,D47P",-1.42717741334867,-1.42717741334867
PSD95-PDZ2 binding NMDAR2A,1,KVMEIKLIKGPKGLGFSIAGGVGNQHIPGDHSIYVTKIIEGGAAHKEGRLQIGDKILAVNSVGLEDVMHEDAVAALKNTYDVVYLKVAKP*,2,,FALSE,FALSE,60.6666666666667,76,58,48,148,56,133,-0.223040134035248,0.14120465991286,-0.467763106608316,0.157058525584321,-0.243299513071259,0.110882146013542,-0.290289191831621,0.0762431208911218,0.128954476768683,0.0159121879769935,0.102273960303507,0.0175806513433637,0.153418704400156,0.0127198793213319,0.134512121102291,0.00894066791569973,missense,"N31H,D47E",-0.290289191831621,-0.290289191831621
PSD95-PDZ2 binding NMDAR2A,1,KVMEIKLIKGPKGLGFSIAGGVGNQHIPGDHSIYVTKIIEGGAAHKDGRLQIGDKILAVNSVGLEDVMHEDAVAALKNTYDVVYLKVAKP*,1,,FALSE,FALSE,53.6666666666667,60,51,50,154,61,134,-0.142012576759711,0.158198052161962,-0.404938711446977,0.165515769398427,-0.254441884676068,0.109583016386057,-0.260709186342059,0.0791225876629364,0.138085377430748,0.0178271534746007,0.109306331090639,0.0185273293684404,0.152140503830794,0.0125708492684471,0.137980827563093,0.00927832927950789,missense,N31H,-0.260709186342059,-0.260709186342059
PSD95-PDZ2 binding NMDAR2A,1,KVMEIKLIKGPKGLGFSIAGGVGNQHIPGDHSIYVTKIIEGGAAHKAGRLQIGDKILAVNSVGLEDVMHEDAVAALKNTYDVVYLKVAKP*,2,,FALSE,FALSE,47,44,37,60,5,3,23,-1.06005532204509,0.24500859226174,-1.19324695713319,0.289589519489549,-0.892167996787001,0.164861970642803,-0.989864237478819,0.123678130244144,0.0346322141788341,0.0276097317075319,0.0210655153377395,0.032415765752905,0.0789835576699343,0.0189121914270789,0.0524762850538956,0.0145031457005364,missense,"N31H,D47A",-0.989864237478819,-0.989864237478819
PSD95-PDZ2 binding NMDAR2A,1,KVMEIKLIKGPKGLGFSIAGGVGNQHIPGDHSIYVTKIIEGGAAHKGGRLQIGDKILAVNSVGLEDVMHEDAVAALKNTYDVVYLKVAKP*,2,,FALSE,FALSE,81.3333333333333,73,98,73,12,6,20,-0.950269711463634,0.171056341205263,-1.26723458841061,0.197182579068433,-0.997102357514928,0.172665283029899,-1.05432895907801,0.103452046614145,0.0470038262334165,0.0192761390282347,0.0127835660174444,0.0220720152611278,0.0669459803582782,0.0198073507961841,0.0449168139650948,0.0121313291371873,missense,"N31H,D47G",-1.05432895907801,-1.05432895907801
PSD95-PDZ2 binding NMDAR2A,1,KVMEIKLIKGPKGLGFSIAGGVGNQHIPGDHSIYVTKIIEGGAAHKVGRLQIGDKILAVNSVGLEDVMHEDAVAALKNTYDVVYLKVAKP*,2,,FALSE,FALSE,83.3333333333333,51,100,99,4,4,18,-1.16563153603883,0.236309013201632,-1.37655978046922,0.229129137490987,-1.13539786994053,0.175408315986713,-1.20932851342568,0.119989617344243,0.0227349541025423,0.0266293863180059,0.000546038143818955,0.0256480153741926,0.0510813683176655,0.0201220186614765,0.0267407539309977,0.0140706113478585,missense,"N31H,D47V",-1.20932851342568,-1.20932851342568
PSD95-PDZ2 binding NMDAR2A,1,KVMEIKLIKGPKGLGFSIAGGVGNQHIPGDHSIYVTKIIEGGAAHK*GRLQIGDKILAVNSVGLEDVMHEDAVAALKNTYDVVYLKVAKP*,2,,FALSE,TRUE,73,69,73,77,3,5,6,-1.33869433213826,0.239471683141297,-1.24402776222731,0.216999711780725,-1.43711866179057,0.28917178986822,-1.32223586506722,0.140534497087496,0.00323271001897057,0.0269857838945463,0.0153812672144779,0.0242902845307761,0.0164693753228641,0.0331724303911659,0.0135006461747878,0.0164798116141319,stop,"N31H,D47*",-1.32223586506722,-1.32223586506722
PSD95-PDZ2 binding NMDAR2A,1,KVMEIKLIKGPKGLGFSIAGGVGNQHIPGDHSIYVTKIIEGGAAHKYGRLQIGDKILAVNSVGLEDVMHEDAVAALKNTYDVVYLKVAKP*,2,,FALSE,FALSE,133.666666666667,117,109,175,0,10,16,,,-1.15828471088375,0.163498311483341,-1.38368262993539,0.181819833407001,-1.25905831828116,0.121573720366898,,,0.0249790823294428,0.0183015012952869,0.0225993060740765,0.0208575178449313,0.020909176399428,0.0142563715699516,missense,"N31H,D47Y",-1.25905831828116,-1.25905831828116
PSD95-PDZ2 binding NMDAR2A,1,KVMEIKLIKGPKGLGFSIAGGVGNQHIPGDHSIYVTKIIEGGAAHKWGRLQIGDKILAVNSVGLEDVMHEDAVAALKNTYDVVYLKVAKP*,2,,FALSE,FALSE,74.3333333333333,68,80,75,8,8,6,-1.04659508736072,0.187177740966375,-1.13300184458988,0.185878726274125,-1.428321014282,0.289358847773592,-1.14828142129146,0.120013660206874,0.0361490322827427,0.0210928407122257,0.0278091691115496,0.0208066965267638,0.0174786001497987,0.0331938887960396,0.0338994558782935,0.0140734307399297,missense,"N31H,D47W",-1.14828142129146,-1.14828142129146
PSD95-PDZ2 binding NMDAR2A,1,KVMEIKLIKGPKGLGFSIAGGVGNQHIPGDHSIYVTKIIEGGAAHKCGRLQIGDKILAVNSVGLEDVMHEDAVAALKNTYDVVYLKVAKP*,2,,FALSE,FALSE,115.333333333333,78,147,121,24,68,136,-0.764477786004587,0.152438500894558,-0.683642416090814,0.105916982575258,-0.544925140151229,0.0910517590188454,-0.631214117198171,0.0628950447939647,0.0679405010169281,0.0171781163784694,0.0781090901817616,0.0118560233204088,0.118817628261084,0.0104450304070888,0.094533477701271,0.00737540256056568,missense,"N31H,D47C",-0.631214117198171,-0.631214117198171
PSD95-PDZ2 binding NMDAR2A,1,KVMEIKLIKGPKGLGFSIAGGVGNQHIPGDHSIYVTKIIEGGAAHKLGRLQIGDKILAVNSVGLEDVMHEDAVAALKNTYDVVYLKVAKP*,2,,FALSE,FALSE,69.6666666666667,42,79,88,3,2,12,-1.19301947475647,0.266331183777917,-1.53602337826271,0.299971026733866,-1.25004396619043,0.21090667515641,-1.29982620491123,0.144802283363389,0.0196486393205345,0.0300125496072488,-0.0173038296321307,0.0335778399453241,0.0379297062928119,0.0241942237997924,0.0161285203648346,0.0169802745986211,missense,"N31H,D47L",-1.29982620491123,-1.29982620491123
PSD95-PDZ2 binding NMDAR2A,1,KVMEIKLIKGPKGLGFSIAGGVGNQHIPGDHSIYVTKIIEGGAAHKFGRLQIGDKILAVNSVGLEDVMHEDAVAALKNTYDVVYLKVAKP*,2,,FALSE,FALSE,100.666666666667,86,95,121,1,3,9,-1.72569968907365,0.354343729051053,-1.47117567843123,0.250563076987535,-1.4526698988211,0.237466486098395,-1.51199016369913,0.154994881596327,-0.0403784710246261,0.0399305803973378,-0.0100449763039539,0.0280472650539004,0.0146854104066221,0.0272410406420474,-0.00875093730993257,0.0181755120827868,missense,"N31H,D47F",-1.51199016369913,-1.51199016369913
PSD95-PDZ2 binding NMDAR2A,1,KVMEIKLIKGPKGLGFSIAGGVGNQHIPGDPSIYVTKIIEGGAAHKKGRLQIGDKILAVNSVGLEDVMHEDAVAALKNTYDVVYLKVAKP*,2,,FALSE,FALSE,135.666666666667,103,157,147,2,6,12,-1.54577382142287,0.27187463185386,-1.40856861935671,0.182489198614226,-1.40838189826601,0.20631971050658,-1.43618805897151,0.122124998843827,-0.020102835434769,0.0306372342874821,-0.00303693345414613,0.0204272831597678,0.0197659219470014,0.0236680287459022,0.000138014739243408,0.0143210173731885,missense,"N31P,D47K",-1.43618805897151,-1.43618805897151
PSD95-PDZ2 binding NMDAR2A,1,KVMEIKLIKGPKGLGFSIAGGVGNQHIPGDPSIYVTKIIEGGAAHKNGRLQIGDKILAVNSVGLEDVMHEDAVAALKNTYDVVYLKVAKP*,2,,FALSE,FALSE,149.666666666667,120,155,174,155,436,315,-0.452424125839905,0.116396501427578,-0.166255989169968,0.0933680364458214,-0.383671912320872,0.0676185612672953,-0.33489064833978,0.0495540874290484,0.103105463012612,0.0131165856121391,0.136023745547609,0.0104513326434304,0.137315841651785,0.0077568839540411,0.129281920573572,0.00581097198528062,missense,"N31P,D47N",-0.33489064833978,-0.33489064833978
PSD95-PDZ2 binding NMDAR2A,1,KVMEIKLIKGPKGLGFSIAGGVGNQHIPGDPSIYVTKIIEGGAAHKTGRLQIGDKILAVNSVGLEDVMHEDAVAALKNTYDVVYLKVAKP*,2,,FALSE,FALSE,295.666666666667,260,307,320,69,120,296,-0.815988150298787,0.0856925819802385,-0.73938455297407,0.0756861839160288,-0.608090882560634,0.063300166237562,-0.699523381309231,0.042245729696061,0.0621358583095377,0.0096565968399694,0.0718694857411071,0.0084720801114552,0.111571550785348,0.00726149794633036,0.0865231754098032,0.00495395565730151,missense,"N31P,D47T",-0.699523381309231,-0.699523381309231
PSD95-PDZ2 binding NMDAR2A,1,KVMEIKLIKGPKGLGFSIAGGVGNQHIPGDPSIYVTKIIEGGAAHKRGRLQIGDKILAVNSVGLEDVMHEDAVAALKNTYDVVYLKVAKP*,2,,FALSE,FALSE,240.333333333333,235,264,222,14,1,14,-1.16846589892728,0.129188492753581,-1.5397137492351,0.423061780887145,-1.38732155571319,0.190577564632444,-1.25552762516643,0.103674171442622,0.022415553063626,0.0145581001535504,-0.0177169184800741,0.0473562427687907,0.0221818655895886,0.0218621636632282,0.021323203977026,0.0121573766586428,missense,"N31P,D47R",-1.25552762516643,-1.25552762516643
PSD95-PDZ2 binding NMDAR2A,1,KVMEIKLIKGPKGLGFSIAGGVGNQHIPGDPSIYVTKIIEGGAAHKSGRLQIGDKILAVNSVGLEDVMHEDAVAALKNTYDVVYLKVAKP*,2,,FALSE,FALSE,343.333333333333,312,371,347,675,278,686,-0.272053385242548,0.0701880984627812,-0.563788927276361,0.0639622333817111,-0.353967986290014,0.0456943513301448,-0.391382016179702,0.0328558037977522,0.12343123081451,0.00790941472594974,0.0915251234171009,0.00715973691999933,0.140723336618884,0.00524184150002833,0.122657446731772,0.0038528437375823,missense,"N31P,D47S",-0.391382016179702,-0.391382016179702
PSD95-PDZ2 binding NMDAR2A,1,KVMEIKLIKGPKGLGFSIAGGVGNQHIPGDPSIYVTKIIEGGAAHKMGRLQIGDKILAVNSVGLEDVMHEDAVAALKNTYDVVYLKVAKP*,2,,FALSE,FALSE,63.6666666666667,63,76,52,2,6,10,-1.14778536964014,0.339218159556995,-1.20010176121994,0.205139236241578,-1.09617992547976,0.235203220132793,-1.15392734970863,0.140677766180734,0.024746017721688,0.0382260976614489,0.0202982095182825,0.0229626591475345,0.0555802668212245,0.0269814093940102,0.0332373847240209,0.0164966120988216,missense,"N31P,D47M",-1.15392734970863,-1.15392734970863
PSD95-PDZ2 binding NMDAR2A,1,KVMEIKLIKGPKGLGFSIAGGVGNQHIPGDPSIYVTKIIEGGAAHKIGRLQIGDKILAVNSVGLEDVMHEDAVAALKNTYDVVYLKVAKP*,2,,FALSE,FALSE,113.666666666667,63,126,152,3,4,4,-1.18594826895708,0.267916216648148,-1.46943460585986,0.216814405651027,-1.7661932874971,0.346100412284507,-1.43563620113073,0.151527948281313,0.0204454852318041,0.0301911651075899,-0.00985008596147222,0.0242695419289601,-0.0212805210958818,0.0397030147376882,0.000202728481722814,0.0177689613134436,missense,"N31P,D47I",-1.43563620113073,-1.43563620113073
PSD95-PDZ2 binding NMDAR2A,1,KVMEIKLIKGPKGLGFSIAGGVGNQHIPGDPSIYVTKIIEGGAAHKQGRLQIGDKILAVNSVGLEDVMHEDAVAALKNTYDVVYLKVAKP*,2,,FALSE,FALSE,119.333333333333,119,108,131,95,77,167,-0.488826008569163,0.115952526982811,-0.615042477510858,0.121619974791959,-0.505163229311061,0.084828533613528,-0.527278955901001,0.0596600591179206,0.0990033774223644,0.013066554651217,0.0857879576476533,0.0136137682768337,0.123378928034365,0.00973113119976814,0.106721459398003,0.00699605118691376,missense,"N31P,D47Q",-0.527278955901001,-0.527278955901001
PSD95-PDZ2 binding NMDAR2A,1,KVMEIKLIKGPKGLGFSIAGGVGNQHIPGDPSIYVTKIIEGGAAHKHGRLQIGDKILAVNSVGLEDVMHEDAVAALKNTYDVVYLKVAKP*,2,,FALSE,FALSE,84,65,112,75,35,22,78,-0.600814607733054,0.159871445577636,-0.939470833208212,0.13772086097262,-0.568874461987226,0.106848930005423,-0.684727710656192,0.0746519331689607,0.0863835131609745,0.018015726221464,0.0494724390459344,0.0154160522675198,0.116070274475701,0.0122572077123799,0.0882581932888298,0.00875407690461433,missense,"N31P,D47H",-0.684727710656192,-0.684727710656192
PSD95-PDZ2 binding NMDAR2A,1,KVMEIKLIKGPKGLGFSIAGGVGNQHIPGDPSIYVTKIIEGGAAHKPGRLQIGDKILAVNSVGLEDVMHEDAVAALKNTYDVVYLKVAKP*,2,,FALSE,FALSE,125.333333333333,117,109,150,5,12,11,-1.24635795117238,0.205781161564772,-0.904254761530882,0.195612794297987,-1.35842038406107,0.216198268681245,-1.1543880469223,0.118558667845286,0.0136379887962514,0.0231892384214758,0.0534144184802801,0.021896298351583,0.0254972723424045,0.0248012505707679,0.0331833609544141,0.013902810710571,missense,"N31P,D47P",-1.1543880469223,-1.1543880469223
PSD95-PDZ2 binding NMDAR2A,1,KVMEIKLIKGPKGLGFSIAGGVGNQHIPGDPSIYVTKIIEGGAAHKEGRLQIGDKILAVNSVGLEDVMHEDAVAALKNTYDVVYLKVAKP*,2,,FALSE,FALSE,82.3333333333333,67,97,83,213,280,358,-0.0947488403466831,0.14946230178551,-0.191984275062956,0.117661226261825,-0.0949595857934705,0.07927433506753,-0.120306842739777,0.0601797284646431,0.143411472608933,0.0168427319817408,0.133143799856892,0.0131706380653065,0.170435564565166,0.0090939796134056,0.154445142166985,0.00705699033789171,missense,"N31P,D47E",-0.120306842739777,-0.120306842739777
PSD95-PDZ2 binding NMDAR2A,1,KVMEIKLIKGPKGLGFSIAGGVGNQHIPGDPSIYVTKIIEGGAAHKDGRLQIGDKILAVNSVGLEDVMHEDAVAALKNTYDVVYLKVAKP*,1,,FALSE,FALSE,78.6666666666667,67,104,65,192,106,316,-0.128170541610779,0.149713615657124,-0.454608142511574,0.116944914865447,-0.0658503514291974,0.0869836579922657,-0.19072488513014,0.0632579113812926,0.139645220182467,0.016871052248004,0.103746486779601,0.0130904563568246,0.173774839295695,0.00997835695256567,0.146187553483214,0.00741795419823584,missense,N31P,-0.19072488513014,-0.19072488513014
PSD95-PDZ2 binding NMDAR2A,1,KVMEIKLIKGPKGLGFSIAGGVGNQHIPGDPSIYVTKIIEGGAAHKAGRLQIGDKILAVNSVGLEDVMHEDAVAALKNTYDVVYLKVAKP*,2,,FALSE,FALSE,30.6666666666667,25,35,32,4,3,9,-0.956452268746909,0.292425657475198,-1.16680742429632,0.310900502767767,-0.968563604062472,0.255920176671715,-1.01974085680145,0.163718744949911,0.0463071210840913,0.032953105328909,0.0240250758376054,0.0348012520893183,0.0702198121963827,0.029357961404901,0.0489727961005919,0.0191985180179416,missense,"N31P,D47A",-1.01974085680145,-1.01974085680145
PSD95-PDZ2 binding NMDAR2A,1,KVMEIKLIKGPKGLGFSIAGGVGNQHIPGDPSIYVTKIIEGGAAHKGGRLQIGDKILAVNSVGLEDVMHEDAVAALKNTYDVVYLKVAKP*,2,,FALSE,FALSE,232,220,264,212,37,20,120,-0.944744727075016,0.0994441066909591,-1.20646307433691,0.112781768640957,-0.771290058165839,0.0778025747513623,-0.921323079146905,0.0538428777530379,0.0476264302623196,0.0112062400762641,0.0195861435697494,0.0126244464920822,0.0928501073999942,0.00892514617822576,0.0605137804769666,0.00631389801452349,missense,"N31P,D47G",-0.921323079146905,-0.921323079146905
PSD95-PDZ2 binding NMDAR2A,1,KVMEIKLIKGPKGLGFSIAGGVGNQHIPGDPSIYVTKIIEGGAAHKVGRLQIGDKILAVNSVGLEDVMHEDAVAALKNTYDVVYLKVAKP*,2,,FALSE,FALSE,142.666666666667,125,182,121,12,15,30,-1.11433825395705,0.148177844080055,-1.16630966746245,0.138104938473444,-0.927237619965591,0.150092614135246,-1.07513978888337,0.0838107672507908,0.0285151340693071,0.0166979879451749,0.0240807932163175,0.0154590447291242,0.0749605351120756,0.0172179201743661,0.0424764270007996,0.00982808978687255,missense,"N31P,D47V",-1.07513978888337,-1.07513978888337
PSD95-PDZ2 binding NMDAR2A,1,KVMEIKLIKGPKGLGFSIAGGVGNQHIPGDPSIYVTKIIEGGAAHK*GRLQIGDKILAVNSVGLEDVMHEDAVAALKNTYDVVYLKVAKP*,2,,FALSE,TRUE,82.6666666666667,65,85,98,3,3,5,-1.32044622009431,0.242698795623102,-1.43645298486615,0.253663940176122,-1.51829494641462,0.3139585849786,-1.40975158413082,0.153099056023242,0.00528906842277807,0.0273494434257902,-0.0061582241076055,0.0283943662022093,0.0071572129838898,0.0360158551795724,0.00323809432215977,0.0179531976408157,stop,"N31P,D47*",-1.40975158413082,-1.40975158413082
PSD95-PDZ2 binding NMDAR2A,1,KVMEIKLIKGPKGLGFSIAGGVGNQHIPGDPSIYVTKIIEGGAAHKYGRLQIGDKILAVNSVGLEDVMHEDAVAALKNTYDVVYLKVAKP*,2,,FALSE,FALSE,205.333333333333,189,205,222,11,14,21,-1.2530745222723,0.132687216991942,-1.23199855620607,0.133439208915134,-1.36643914705339,0.157124880692555,-1.27528287944962,0.0807226195837127,0.0128811062544942,0.014952367295972,0.0167277797722019,0.0149367772220156,0.0245773974911712,0.0180246287850876,0.0190065993303135,0.00946595740767186,missense,"N31P,D47Y",-1.27528287944962,-1.27528287944962
PSD95-PDZ2 binding NMDAR2A,1,KVMEIKLIKGPKGLGFSIAGGVGNQHIPGDPSIYVTKIIEGGAAHKWGRLQIGDKILAVNSVGLEDVMHEDAVAALKNTYDVVYLKVAKP*,2,,FALSE,FALSE,119,87,149,121,3,32,3,-1.37744295105571,0.245403077166262,-0.916218368466819,0.122350543411903,-1.8043701379371,0.398275920405533,-1.0640012917315,0.105578860330706,-0.00113382652765417,0.0276541857500452,0.0520752488836775,0.013695545895348,-0.0256599901801655,0.0456883441228859,0.0437825855492813,0.0123807304593798,missense,"N31P,D47W",-1.0640012917315,-1.0640012917315
PSD95-PDZ2 binding NMDAR2A,1,KVMEIKLIKGPKGLGFSIAGGVGNQHIPGDPSIYVTKIIEGGAAHKCGRLQIGDKILAVNSVGLEDVMHEDAVAALKNTYDVVYLKVAKP*,2,,FALSE,FALSE,160,136,195,149,177,42,94,-0.352740761142201,0.10677605539627,-0.913835355555851,0.105940425176292,-0.738318085896596,0.0907323112337799,-0.677366833679705,0.0579010193287746,0.114338664793828,0.0120324688006459,0.0523419960658415,0.0118586474135221,0.0966324972916892,0.010408384856641,0.0891213682985343,0.00678977696280749,missense,"N31P,D47C",-0.677366833679705,-0.677366833679705
PSD95-PDZ2 binding NMDAR2A,1,KVMEIKLIKGPKGLGFSIAGGVGNQHIPGDPSIYVTKIIEGGAAHKLGRLQIGDKILAVNSVGLEDVMHEDAVAALKNTYDVVYLKVAKP*,2,,FALSE,FALSE,87.3333333333333,53,102,107,3,4,17,-1.13137699593202,0.282968194742198,-1.39419506519131,0.225203766785566,-1.18426005330661,0.176969513808056,-1.23850228961498,0.124866834701813,0.0265950581641322,0.0318873549146821,-0.00142800173008495,0.0252086213743526,0.0454761279959506,0.0203011119474396,0.0233196840468311,0.0146425394147721,missense,"N31P,D47L",-1.23850228961498,-1.23850228961498
PSD95-PDZ2 binding NMDAR2A,1,KVMEIKLIKGPKGLGFSIAGGVGNQHIPGDPSIYVTKIIEGGAAHKFGRLQIGDKILAVNSVGLEDVMHEDAVAALKNTYDVVYLKVAKP*,2,,FALSE,FALSE,175,145,172,208,3,10,21,-1.53874283455915,0.218899239283335,-1.26851171576215,0.15517304249526,-1.34909796891749,0.157680922406714,-1.35505196523777,0.0987152079211637,-0.0193105217483203,0.0246674992570842,0.012640608284937,0.017369596128887,0.0265666960492225,0.0180884152805335,0.00965245829260239,0.0115758626081524,missense,"N31P,D47F",-1.35505196523777,-1.35505196523777
PSD95-PDZ2 binding NMDAR2A,1,KVMEIKLIKGPKGLGFSIAGGVGNQHIPGDLSIYVTKIIEGGAAHKKGRLQIGDKILAVNSVGLEDVMHEDAVAALKNTYDVVYLKVAKP*,2,,FALSE,FALSE,391.333333333333,357,458,359,18,17,23,-1.26603872447415,0.107738414098928,-1.38816019869122,0.11107989679337,-1.44049913286113,0.149682220727908,-1.34952164629441,0.0687079012461931,0.011420185470897,0.0121409158773037,-0.000752477218141867,0.0124339441588138,0.016081583549232,0.0171708417690205,0.0103009724741121,0.00805704857103294,missense,"N31L,D47K",-1.34952164629441,-1.34952164629441
PSD95-PDZ2 binding NMDAR2A,1,KVMEIKLIKGPKGLGFSIAGGVGNQHIPGDLSIYVTKIIEGGAAHKNGRLQIGDKILAVNSVGLEDVMHEDAVAALKNTYDVVYLKVAKP*,2,,FALSE,FALSE,418.333333333333,321,459,475,26,23,43,-1.15168879380129,0.0961554674268543,-1.33535395264898,0.0968441014041604,-1.36806780883177,0.112432820135147,-1.27656715468929,0.0583324129997926,0.0243061454182925,0.0108356471638825,0.00515849257459317,0.0108404327311339,0.0243905650567261,0.0128977653778583,0.0188559984853314,0.00684036444543447,missense,"N31L,D47N",-1.27656715468929,-1.27656715468929
PSD95-PDZ2 binding NMDAR2A,1,KVMEIKLIKGPKGLGFSIAGGVGNQHIPGDLSIYVTKIIEGGAAHKTGRLQIGDKILAVNSVGLEDVMHEDAVAALKNTYDVVYLKVAKP*,2,,FALSE,FALSE,365.666666666667,333,399,365,8,16,18,-1.41112763086908,0.142271221289957,-1.19257720188238,0.129599675877445,-1.51060475258606,0.166303938651919,-1.34623983074141,0.0830170425057193,-0.00492971369926742,0.0160323775311615,0.0211404856935745,0.01450699162836,0.00803939592292618,0.0190776072286358,0.010685815364553,0.00973501346366836,missense,"N31L,D47T",-1.34623983074141,-1.34623983074141
PSD95-PDZ2 binding NMDAR2A,1,KVMEIKLIKGPKGLGFSIAGGVGNQHIPGDLSIYVTKIIEGGAAHKRGRLQIGDKILAVNSVGLEDVMHEDAVAALKNTYDVVYLKVAKP*,2,,FALSE,FALSE,713.666666666667,583,781,777,12,54,42,-1.43953977509612,0.118173348113258,-1.21903237648287,0.0715828959441902,-1.51782153201836,0.10920893104134,-1.33552200480699,0.0534057324536215,-0.00813144500225058,0.0133168163870036,0.018179174302495,0.0080127705965726,0.00721152086127017,0.0125279359536192,0.0119426438015054,0.00626263606580852,missense,"N31L,D47R",-1.33552200480699,-1.33552200480699
PSD95-PDZ2 binding NMDAR2A,1,KVMEIKLIKGPKGLGFSIAGGVGNQHIPGDLSIYVTKIIEGGAAHKSGRLQIGDKILAVNSVGLEDVMHEDAVAALKNTYDVVYLKVAKP*,2,,FALSE,FALSE,871.333333333333,779,969,866,64,39,66,-1.0881576721303,0.0686264139115899,-1.38842365128627,0.0726860097597578,-1.41838345524416,0.0881343961427609,-1.27548030858709,0.0434229351546129,0.0314653932153677,0.00773343032037377,-0.000781967296454494,0.00813624978569264,0.0186185902767441,0.0101103642317445,0.0189834477550054,0.00509200093863898,missense,"N31L,D47S",-1.27548030858709,-1.27548030858709
PSD95-PDZ2 binding NMDAR2A,1,KVMEIKLIKGPKGLGFSIAGGVGNQHIPGDLSIYVTKIIEGGAAHKMGRLQIGDKILAVNSVGLEDVMHEDAVAALKNTYDVVYLKVAKP*,2,,FALSE,FALSE,155.333333333333,118,186,162,10,1,19,-1.14297486275509,0.152858663519344,-1.74306970155771,0.404267633924191,-1.28798563181122,0.165103091398248,-1.24801461440727,0.108083492812901,0.0252881081163447,0.0172254640132474,-0.0404799622758859,0.0452524833974203,0.033577216507055,0.0189398516683477,0.0222042189913586,0.0126744367900291,missense,"N31L,D47M",-1.24801461440727,-1.24801461440727
PSD95-PDZ2 binding NMDAR2A,1,KVMEIKLIKGPKGLGFSIAGGVGNQHIPGDLSIYVTKIIEGGAAHKIGRLQIGDKILAVNSVGLEDVMHEDAVAALKNTYDVVYLKVAKP*,2,,FALSE,FALSE,403.666666666667,356,460,395,12,13,9,-1.39856247002322,0.118180598599577,-1.40272626655272,0.126420361647985,-1.72566248452379,0.232076998314427,-1.44003087817691,0.08091509346504,-0.00351376041936913,0.013317633435827,-0.00238295833697405,0.0141511089103019,-0.0166310176261871,0.0266227839011697,-0.000312614379475079,0.00948852790367569,missense,"N31L,D47I",-1.44003087817691,-1.44003087817691
PSD95-PDZ2 binding NMDAR2A,1,KVMEIKLIKGPKGLGFSIAGGVGNQHIPGDLSIYVTKIIEGGAAHKQGRLQIGDKILAVNSVGLEDVMHEDAVAALKNTYDVVYLKVAKP*,2,,FALSE,FALSE,237,196,265,250,7,15,22,-1.39618949513541,0.151594460848887,-1.28802636378249,0.125778416877824,-1.25922605166118,0.156765005570087,-1.31200431632384,0.0823621422678822,-0.00324635265461951,0.0170830024928857,0.0104561982272358,0.0140792515746756,0.0368763805473684,0.0179833456002547,0.0147004511999318,0.00965821642970676,missense,"N31L,D47Q",-1.31200431632384,-1.31200431632384
PSD95-PDZ2 binding NMDAR2A,1,KVMEIKLIKGPKGLGFSIAGGVGNQHIPGDLSIYVTKIIEGGAAHKPGRLQIGDKILAVNSVGLEDVMHEDAVAALKNTYDVVYLKVAKP*,2,,FALSE,FALSE,257.666666666667,208,283,282,12,10,12,-1.17983844257573,0.143705339868441,-1.38092322985823,0.144262537429485,-1.5357544058741,0.203001069222969,-1.33139506155931,0.0910071048661327,0.0211339944208553,0.0161939866764703,5.76069550173863e-05,0.0161483075370849,0.00515434574759741,0.0232873297952057,0.0124265907944031,0.0106719700488035,missense,"N31L,D47P",-1.33139506155931,-1.33139506155931
PSD95-PDZ2 binding NMDAR2A,1,KVMEIKLIKGPKGLGFSIAGGVGNQHIPGDLSIYVTKIIEGGAAHKLGRLQIGDKILAVNSVGLEDVMHEDAVAALKNTYDVVYLKVAKP*,2,,FALSE,FALSE,436,391,445,472,20,16,34,-1.28320637075637,0.0980259432130124,-1.39306326301641,0.118862646938538,-1.42806480454534,0.122349146674499,-1.35542892219068,0.0643287993604352,0.00948558349009931,0.0110464288925743,-0.00130131125369989,0.0133051214240126,0.0175079913281666,0.0140353198122401,0.00960825434482163,0.00754353213476997,missense,"N31L,D47L",-1.35542892219068,-1.35542892219068
PSD95-PDZ2 binding NMDAR2A,1,KVMEIKLIKGPKGLGFSIAGGVGNQHIPGDLSIYVTKIIEGGAAHKEGRLQIGDKILAVNSVGLEDVMHEDAVAALKNTYDVVYLKVAKP*,2,,FALSE,FALSE,229,173,253,261,8,9,20,-1.31530577451642,0.152497889180408,-1.37391052144388,0.15090527282644,-1.42423170070193,0.159626568473329,-1.36958939309478,0.089031041155174,0.00586833922284513,0.0171848087749431,0.000842588102310637,0.016891875035542,0.0179477070088887,0.0183116106646339,0.00794772331718629,0.010440246462289,missense,"N31L,D47E",-1.36958939309478,-1.36958939309478
PSD95-PDZ2 binding NMDAR2A,1,KVMEIKLIKGPKGLGFSIAGGVGNQHIPGDLSIYVTKIIEGGAAHKDGRLQIGDKILAVNSVGLEDVMHEDAVAALKNTYDVVYLKVAKP*,1,,FALSE,FALSE,279.333333333333,240,296,302,4,23,59,-1.4875321272686,0.191995372684868,-1.20692499410197,0.103989990804413,-1.11030977510026,0.099843769827057,-1.19746924128375,0.0674330667777784,-0.0135396470382018,0.0216357339960301,0.0195344376829919,0.0116403217509543,0.0539593567968152,0.0114536086182162,0.0281314343321094,0.00790755480036397,missense,N31L,-1.19746924128375,-1.19746924128375
PSD95-PDZ2 binding NMDAR2A,1,KVMEIKLIKGPKGLGFSIAGGVGNQHIPGDLSIYVTKIIEGGAAHKAGRLQIGDKILAVNSVGLEDVMHEDAVAALKNTYDVVYLKVAKP*,2,,FALSE,FALSE,166,138,203,157,7,7,16,-1.20580912836969,0.176072404414316,-1.34207422598261,0.175445882084216,-1.18426990732332,0.185425604293971,-1.24631323509355,0.103236482714324,0.0182073882132426,0.019841393324631,0.00440624571648013,0.0196388758335537,0.0454749975894077,0.0212711549559684,0.0224037316459412,0.0121060509846093,missense,"N31L,D47A",-1.24631323509355,-1.24631323509355
PSD95-PDZ2 binding NMDAR2A,1,KVMEIKLIKGPKGLGFSIAGGVGNQHIPGDLSIYVTKIIEGGAAHKGGRLQIGDKILAVNSVGLEDVMHEDAVAALKNTYDVVYLKVAKP*,2,,FALSE,FALSE,338.666666666667,274,408,334,4,16,29,-1.4384071222359,0.205829281809448,-1.28436050141147,0.11990121445021,-1.39118078222041,0.132631914523834,-1.34907961640209,0.0816470861912793,-0.00800380767614772,0.0231946610355684,0.0108665436572466,0.0134213754971444,0.0217391532394905,0.0152149106736656,0.0103528072157894,0.00957436520683855,missense,"N31L,D47G",-1.34907961640209,-1.34907961640209
PSD95-PDZ2 binding NMDAR2A,1,KVMEIKLIKGPKGLGFSIAGGVGNQHIPGDLSIYVTKIIEGGAAHKVGRLQIGDKILAVNSVGLEDVMHEDAVAALKNTYDVVYLKVAKP*,2,,FALSE,FALSE,449.333333333333,372,497,479,19,19,30,-1.26273528902977,0.104006074756829,-1.33511850129816,0.107930494764447,-1.48561296039153,0.129520099313472,-1.34470091459129,0.0648339863642201,0.0117924457475283,0.0117203229220708,0.00518484827920485,0.0120814097210646,0.0109063370145918,0.014857937839272,0.0108662767371666,0.00760277301031883,missense,"N31L,D47V",-1.34470091459129,-1.34470091459129
PSD95-PDZ2 binding NMDAR2A,1,KVMEIKLIKGPKGLGFSIAGGVGNQHIPGDLSIYVTKIIEGGAAHK*GRLQIGDKILAVNSVGLEDVMHEDAVAALKNTYDVVYLKVAKP*,2,,FALSE,TRUE,417.333333333333,327,499,426,14,11,22,-1.22657757460307,0.120322767953145,-1.56364075672972,0.127963129023059,-1.57458315956074,0.150249457624132,-1.43295353850896,0.0757142010710848,0.0158670162973329,0.0135590319948658,-0.0203952345720395,0.0143238015751807,0.000700093382826061,0.0172359125232039,0.000517311559523032,0.00887864400574285,stop,"N31L,D47*",-1.43295353850896,-1.43295353850896
PSD95-PDZ2 binding NMDAR2A,1,KVMEIKLIKGPKGLGFSIAGGVGNQHIPGDLSIYVTKIIEGGAAHKYGRLQIGDKILAVNSVGLEDVMHEDAVAALKNTYDVVYLKVAKP*,2,,FALSE,FALSE,397.333333333333,308,434,450,9,15,18,-1.37629950226297,0.136311749785841,-1.43328734974284,0.115274459596196,-1.61356197550128,0.166240914764863,-1.45420104683993,0.0777890801462207,-0.00100497262054247,0.0153608116573755,-0.00580387258688317,0.0129034706993181,-0.00377137341933675,0.0190703774241404,-0.00197428261714408,0.00912195519971294,missense,"N31L,D47Y",-1.45420104683993,-1.45420104683993
PSD95-PDZ2 binding NMDAR2A,1,KVMEIKLIKGPKGLGFSIAGGVGNQHIPGDLSIYVTKIIEGGAAHKWGRLQIGDKILAVNSVGLEDVMHEDAVAALKNTYDVVYLKVAKP*,2,,FALSE,FALSE,401.666666666667,374,404,427,9,8,22,-1.44550498767741,0.130418417417909,-1.60313215039356,0.147923770616223,-1.57103307226877,0.151708800817746,-1.5310636903821,0.0822155429347942,-0.00880365783130826,0.0146966989254918,-0.0248157804830911,0.0165581347903545,0.00110734273321741,0.0174033215243691,-0.0109875990055783,0.0096410254236398,missense,"N31L,D47W",-1.5310636903821,-1.5310636903821
PSD95-PDZ2 binding NMDAR2A,1,KVMEIKLIKGPKGLGFSIAGGVGNQHIPGDLSIYVTKIIEGGAAHKCGRLQIGDKILAVNSVGLEDVMHEDAVAALKNTYDVVYLKVAKP*,2,,FALSE,FALSE,445.333333333333,390,548,398,10,21,22,-1.43673007669867,0.128643524113625,-1.38333374062322,0.101684442290589,-1.52725303429034,0.151160503893772,-1.43074472065381,0.0705512286588251,-0.00781482337597852,0.0144966882748922,-0.000212218252885921,0.0113822456966557,0.00612958319112691,0.0173404234748999,0.000776329116758151,0.00827320680358724,missense,"N31L,D47C",-1.43074472065381,-1.43074472065381
PSD95-PDZ2 binding NMDAR2A,1,KVMEIKLIKGPKGLGFSIAGGVGNQHIPGDLSIYVTKIIEGGAAHKFGRLQIGDKILAVNSVGLEDVMHEDAVAALKNTYDVVYLKVAKP*,2,,FALSE,FALSE,430,325,436,529,12,15,43,-1.37252302634106,0.119578716603451,-1.43958201821406,0.114178242911415,-1.4082097798794,0.110472417395815,-1.40781920103794,0.0661424520939807,-0.000579405965752344,0.0134751857184882,-0.00650847853745296,0.012780763553939,0.0197856665604084,0.0126728771775301,0.00346469569048563,0.00775621055894134,missense,"N31L,D47F",-1.40781920103794,-1.40781920103794
PSD95-PDZ2 binding NMDAR2A,1,KVMEIKLIKGPKGLGFSIAGGVGNQHIPGDLSIYVTKIIEGGAAHKHGRLQIGDKILAVNSVGLEDVMHEDAVAALKNTYDVVYLKVAKP*,2,,FALSE,FALSE,311.666666666667,285,356,294,17,15,13,-1.2458547803433,0.107340418979918,-1.38622149924262,0.116855820580545,-1.54597914201904,0.196485259983789,-1.34295442487418,0.0733383684190334,0.0136946905284869,0.0120960662728252,-0.000535465127021018,0.0130804834148673,0.00398141201090507,0.0225398667438227,0.0110710792740553,0.00860004141816514,missense,"N31L,D47H",-1.34295442487418,-1.34295442487418
PSD95-PDZ2 binding NMDAR2A,1,KVMEIKLIKGPKGLGFSIAGGVGNQHIPGDESIYVTKIIEGGAAHKKGRLQIGDKILAVNSVGLEDVMHEDAVAALKNTYDVVYLKVAKP*,2,,FALSE,FALSE,79.6666666666667,49,91,99,0,7,5,,,-1.20997443620182,0.187887174764698,-1.58207940388906,0.313322630153498,-1.30839082403164,0.161136059906275,,,0.0191930924542011,0.0210315161124724,-0.000159840579921827,0.035942901427143,0.0151241882429983,0.0188956588348952,missense,"N31E,D47K",-1.30839082403164,-1.30839082403164
PSD95-PDZ2 binding NMDAR2A,1,KVMEIKLIKGPKGLGFSIAGGVGNQHIPGDESIYVTKIIEGGAAHKNGRLQIGDKILAVNSVGLEDVMHEDAVAALKNTYDVVYLKVAKP*,2,,FALSE,FALSE,102,96,92,118,34,43,284,-0.723200246549605,0.135652241817185,-0.680609910669285,0.132425697589915,-0.290387286960385,0.0811155846799009,-0.464196460020359,0.0616217987325997,0.0725920186611813,0.0152864924757276,0.0784485395705447,0.0148233278618174,0.148017016004743,0.00930519912630127,0.114118843455349,0.00722609505483156,missense,"N31E,D47N",-0.464196460020359,-0.464196460020359
PSD95-PDZ2 binding NMDAR2A,1,KVMEIKLIKGPKGLGFSIAGGVGNQHIPGDESIYVTKIIEGGAAHKTGRLQIGDKILAVNSVGLEDVMHEDAVAALKNTYDVVYLKVAKP*,2,,FALSE,FALSE,114.333333333333,56,155,132,5,6,50,-1.12900178453839,0.221815192538434,-1.3724005450741,0.18838372509828,-0.874823850856083,0.116451724426816,-1.03177972596975,0.0904455541135989,0.0268627179581059,0.0249960946189928,0.00101161024227442,0.0210870984392302,0.0809731966794995,0.0133587952138769,0.0475610552109716,0.0106061196646962,missense,"N31E,D47T",-1.03177972596975,-1.03177972596975
PSD95-PDZ2 binding NMDAR2A,1,KVMEIKLIKGPKGLGFSIAGGVGNQHIPGDESIYVTKIIEGGAAHKRGRLQIGDKILAVNSVGLEDVMHEDAVAALKNTYDVVYLKVAKP*,2,,FALSE,FALSE,240.333333333333,200,263,258,9,6,21,-1.28308422992822,0.149210779555848,-1.51469066110929,0.174919345987804,-1.36042543156173,0.159805389877296,-1.3738553445791,0.0925462968132774,0.00949934739717187,0.0168143882358528,-0.0149159104721518,0.0195799369921488,0.025267262704615,0.0183321242167279,0.00744747548997268,0.0108524637628212,missense,"N31E,D47R",-1.3738553445791,-1.3738553445791
PSD95-PDZ2 binding NMDAR2A,1,KVMEIKLIKGPKGLGFSIAGGVGNQHIPGDESIYVTKIIEGGAAHKSGRLQIGDKILAVNSVGLEDVMHEDAVAALKNTYDVVYLKVAKP*,2,,FALSE,FALSE,229.666666666667,201,255,233,133,110,289,-0.556258923109683,0.0905790363664219,-0.719965539915756,0.0844233637593272,-0.511934736525863,0.0613146648248617,-0.577423926962799,0.0435118918710389,0.0914044411502367,0.0102072456697031,0.0740431907134434,0.00945009332008441,0.122602132511438,0.00703373054400396,0.100841197301359,0.00510243246939402,missense,"N31E,D47S",-0.577423926962799,-0.577423926962799
PSD95-PDZ2 binding NMDAR2A,1,KVMEIKLIKGPKGLGFSIAGGVGNQHIPGDESIYVTKIIEGGAAHKMGRLQIGDKILAVNSVGLEDVMHEDAVAALKNTYDVVYLKVAKP*,2,,FALSE,FALSE,45,56,54,25,1,1,7,-1.59981485784096,0.366937163523591,-1.62775862181877,0.413423332207124,-1.00953323873511,0.284646860989401,-1.32183518945025,0.197565845751501,-0.0261926566240052,0.0413497197991581,-0.0275723924297088,0.046277344281084,0.065519968013972,0.0326533517897366,0.0135476314974158,0.0231676064371889,missense,"N31E,D47M",-1.32183518945025,-1.32183518945025
PSD95-PDZ2 binding NMDAR2A,1,KVMEIKLIKGPKGLGFSIAGGVGNQHIPGDESIYVTKIIEGGAAHKIGRLQIGDKILAVNSVGLEDVMHEDAVAALKNTYDVVYLKVAKP*,2,,FALSE,FALSE,146.666666666667,107,185,148,3,19,21,-1.46743338154249,0.223251981733128,-1.12517789762123,0.122745490053132,-1.23675911961278,0.162744389771683,-1.21439240739173,0.0897330601574172,-0.0112747428891957,0.0251580047129189,0.0286849578232607,0.0137397550153104,0.039453681534503,0.0186692724892499,0.0261469351866755,0.0105225688894957,missense,"N31E,D47I",-1.21439240739173,-1.21439240739173
PSD95-PDZ2 binding NMDAR2A,1,KVMEIKLIKGPKGLGFSIAGGVGNQHIPGDESIYVTKIIEGGAAHKQGRLQIGDKILAVNSVGLEDVMHEDAVAALKNTYDVVYLKVAKP*,2,,FALSE,FALSE,45,31,53,51,6,8,22,-0.90050896033779,0.255253402143917,-1.01220685520485,0.206087516358829,-0.865058385256101,0.171749965359473,-0.920127722338473,0.117206948032944,0.0526113070791581,0.0287642073511429,0.0413305910432953,0.023068806725676,0.0820934450550424,0.0197023498494395,0.0606539542807151,0.0137443009615475,missense,"N31E,D47Q",-0.920127722338473,-0.920127722338473
PSD95-PDZ2 binding NMDAR2A,1,KVMEIKLIKGPKGLGFSIAGGVGNQHIPGDESIYVTKIIEGGAAHKHGRLQIGDKILAVNSVGLEDVMHEDAVAALKNTYDVVYLKVAKP*,2,,FALSE,FALSE,87.3333333333333,66,73,123,7,3,20,-1.0770185728907,0.193969969139064,-1.39389410245798,0.258317533818072,-1.19121602209867,0.167387663743043,-1.19124422080602,0.11377212487033,0.0327206452807341,0.0218582489610267,-0.00139431288153397,0.028915275251931,0.0446781719067253,0.0192019270841959,0.0288614128561951,0.0133415155969513,missense,"N31E,D47H",-1.19124422080602,-1.19124422080602
PSD95-PDZ2 binding NMDAR2A,1,KVMEIKLIKGPKGLGFSIAGGVGNQHIPGDESIYVTKIIEGGAAHKPGRLQIGDKILAVNSVGLEDVMHEDAVAALKNTYDVVYLKVAKP*,2,,FALSE,FALSE,67.3333333333333,39,92,71,1,1,7,-1.24999277890297,0.440885040532817,-1.67298344444897,0.409424069169883,-1.33762063935064,0.269193631684881,-1.39983804609753,0.200361435492718,0.0132283843104728,0.0496828195721864,-0.0326347208564471,0.0458296789994538,0.0278833214237323,0.0308806298597844,0.00440060774487128,0.0234954319408229,missense,"N31E,D47P",-1.39983804609753,-1.39983804609753
PSD95-PDZ2 binding NMDAR2A,1,KVMEIKLIKGPKGLGFSIAGGVGNQHIPGDESIYVTKIIEGGAAHKLGRLQIGDKILAVNSVGLEDVMHEDAVAALKNTYDVVYLKVAKP*,2,,FALSE,FALSE,102.666666666667,102,116,90,1,1,11,-1.58365807052371,0.368940093723638,-1.73185633829236,0.40501620104526,-1.28656977916045,0.216277456161804,-1.42720585131322,0.169464048783105,-0.0243719671577013,0.0415754276608364,-0.0392247726628338,0.0453362757131424,0.0337396364772849,0.0248103345868398,0.00119131548144927,0.0198722424542843,missense,"N31E,D47L",-1.42720585131322,-1.42720585131322
PSD95-PDZ2 binding NMDAR2A,1,KVMEIKLIKGPKGLGFSIAGGVGNQHIPGDESIYVTKIIEGGAAHKEGRLQIGDKILAVNSVGLEDVMHEDAVAALKNTYDVVYLKVAKP*,2,,FALSE,FALSE,64,47,47,98,211,125,255,0.0220509285262815,0.177646544027069,-0.170493002118945,0.168032622735335,-0.264310407562815,0.0854740447017636,-0.20353644262548,0.0700171289915371,0.156573501957844,0.0200187812765273,0.135549467267483,0.018809058238834,0.151008433207053,0.00980518120184816,0.144685203111011,0.00821057547759617,missense,"N31E,D47E",-0.20353644262548,-0.20353644262548
PSD95-PDZ2 binding NMDAR2A,1,KVMEIKLIKGPKGLGFSIAGGVGNQHIPGDESIYVTKIIEGGAAHKAGRLQIGDKILAVNSVGLEDVMHEDAVAALKNTYDVVYLKVAKP*,2,,FALSE,FALSE,66.6666666666667,48,78,74,3,10,10,-1.22836788688645,0.265087452408158,-1.03130311646962,0.192618155648372,-1.23501476592028,0.228626370146285,-1.14241391417191,0.128762016052842,0.0156652681000118,0.0298723949738203,0.0391930139203173,0.0215610876535176,0.03965378560229,0.0262269440346126,0.0345875105124129,0.0150993087930968,missense,"N31E,D47A",-1.14241391417191,-1.14241391417191
PSD95-PDZ2 binding NMDAR2A,1,KVMEIKLIKGPKGLGFSIAGGVGNQHIPGDESIYVTKIIEGGAAHKGGRLQIGDKILAVNSVGLEDVMHEDAVAALKNTYDVVYLKVAKP*,2,,FALSE,FALSE,134.666666666667,101,164,139,7,8,16,-1.20101442133241,0.174481922160321,-1.34078962127672,0.163059713710983,-1.27719608795139,0.181337612639355,-1.27609972700798,0.099568760096471,0.0187476981415333,0.0196621637396069,0.00455004044118143,0.0182524060011148,0.0348149423336507,0.0208021997419614,0.0189108115048452,0.0116759546093579,missense,"N31E,D47G",-1.27609972700798,-1.27609972700798
PSD95-PDZ2 binding NMDAR2A,1,KVMEIKLIKGPKGLGFSIAGGVGNQHIPGDESIYVTKIIEGGAAHKVGRLQIGDKILAVNSVGLEDVMHEDAVAALKNTYDVVYLKVAKP*,2,,FALSE,FALSE,127.333333333333,131,127,124,4,6,14,-1.30848519347021,0.211502411805362,-1.35289950980496,0.186232419338447,-1.16244639069502,0.198412164156455,-1.27677008291649,0.114265615664612,0.00663694252380323,0.0238339594196912,0.00319449653020992,0.0208462878474086,0.0479784889796729,0.0227609121458217,0.0188322020579438,0.0133993849136787,missense,"N31E,D47V",-1.27677008291649,-1.27677008291649
PSD95-PDZ2 binding NMDAR2A,1,KVMEIKLIKGPKGLGFSIAGGVGNQHIPGDESIYVTKIIEGGAAHK*GRLQIGDKILAVNSVGLEDVMHEDAVAALKNTYDVVYLKVAKP*,2,,FALSE,TRUE,60.6666666666667,37,90,55,3,5,5,-1.15582534766615,0.274998231753477,-1.30544706308899,0.209452186597126,-1.38558742888589,0.317326605013342,-1.27970897207738,0.147524269786242,0.0238400020012464,0.0309892291069044,0.00850617838892631,0.0234454376288684,0.0223807964794044,0.0364022186288198,0.0184875725133833,0.0172994689914178,stop,"N31E,D47*",-1.27970897207738,-1.27970897207738
PSD95-PDZ2 binding NMDAR2A,1,KVMEIKLIKGPKGLGFSIAGGVGNQHIPGDESIYVTKIIEGGAAHKYGRLQIGDKILAVNSVGLEDVMHEDAVAALKNTYDVVYLKVAKP*,2,,FALSE,FALSE,117.666666666667,126,128,99,3,7,7,-1.51539718858418,0.218601100741172,-1.31006732588251,0.177060095569161,-1.46959965867666,0.267732986096344,-1.40774508083555,0.122375290206482,-0.0166797282077436,0.0246339023734614,0.00798900029251071,0.0198195659576142,0.0127433078225371,0.0307130714539871,0.00347338741385275,0.0143503678500515,missense,"N31E,D47Y",-1.40774508083555,-1.40774508083555
PSD95-PDZ2 binding NMDAR2A,1,KVMEIKLIKGPKGLGFSIAGGVGNQHIPGDESIYVTKIIEGGAAHKWGRLQIGDKILAVNSVGLEDVMHEDAVAALKNTYDVVYLKVAKP*,2,,FALSE,FALSE,80,80,88,72,3,4,1,-1.38210013949639,0.233325685426721,-1.36431995693237,0.227044029202455,-2.01364419879094,0.685723249590588,-1.40712064275344,0.158323298638054,-0.00165863964613192,0.0262931986002588,0.00191612658253956,0.0254146147249922,-0.0496669281304898,0.0786629524789194,0.003546612295794,0.0185658197080155,missense,"N31E,D47W",-1.40712064275344,-1.40712064275344
PSD95-PDZ2 binding NMDAR2A,1,KVMEIKLIKGPKGLGFSIAGGVGNQHIPGDESIYVTKIIEGGAAHKCGRLQIGDKILAVNSVGLEDVMHEDAVAALKNTYDVVYLKVAKP*,2,,FALSE,FALSE,111.333333333333,83,126,125,6,39,111,-1.18950517118474,0.188903375514426,-0.801521395146807,0.119329013503211,-0.623700177678925,0.0947391057046065,-0.758885698457499,0.0690615930477225,0.0200446620798115,0.0212873004511969,0.0649140775341835,0.013357325071928,0.109780925717797,0.0108680255108548,0.0795620390065986,0.00809852432523896,missense,"N31E,D47C",-0.758885698457499,-0.758885698457499
PSD95-PDZ2 binding NMDAR2A,1,KVMEIKLIKGPKGLGFSIAGGVGNQHIPGDESIYVTKIIEGGAAHKFGRLQIGDKILAVNSVGLEDVMHEDAVAALKNTYDVVYLKVAKP*,2,,FALSE,FALSE,110.333333333333,95,116,120,4,4,9,-1.34811035414384,0.206189441590715,-1.44536734493614,0.219401448867368,-1.44989568114556,0.237511795054361,-1.40977749749302,0.126977160931895,0.00217162951184902,0.0232352470200876,-0.00715607032930207,0.0245591276399395,0.0150036556364694,0.0272462382728003,0.00323505558550621,0.0148900073278956,missense,"N31E,D47F",-1.40977749749302,-1.40977749749302
PSD95-PDZ2 binding NMDAR2A,1,KVMEIKLIKGPKGLGFSIAGGVGNQHIPGDDSIYVTKIIEGGAAHKKGRLQIGDKILAVNSVGLEDVMHEDAVAALKNTYDVVYLKVAKP*,2,,FALSE,FALSE,68.3333333333333,65,74,66,10,10,6,-0.967875477546833,0.182511896390051,-1.04466344459408,0.179246479324976,-1.38558742888589,0.290338924558064,-1.06848456566222,0.117035070346269,0.0450198530446582,0.0205670521439467,0.0376974996226042,0.0200643030730988,0.0223807964794043,0.0333063186043751,0.043256853353101,0.0137241456832651,missense,"N31D,D47K",-1.06848456566222,-1.06848456566222
PSD95-PDZ2 binding NMDAR2A,1,KVMEIKLIKGPKGLGFSIAGGVGNQHIPGDDSIYVTKIIEGGAAHKNGRLQIGDKILAVNSVGLEDVMHEDAVAALKNTYDVVYLKVAKP*,2,,FALSE,FALSE,79.3333333333333,78,63,97,214,392,536,-0.122452060274533,0.138638063300546,0.0788690798840545,0.143912354423667,-0.01254655631662,0.0799100596785475,-0.0176230355118303,0.0623887573700989,0.14028962915609,0.0156229612065635,0.163462296613359,0.0161091091216614,0.179889600468501,0.00916690695675586,0.166486383527708,0.00731603264399126,missense,"N31D,D47N",-0.0176230355118303,-0.0176230355118303
PSD95-PDZ2 binding NMDAR2A,1,KVMEIKLIKGPKGLGFSIAGGVGNQHIPGDDSIYVTKIIEGGAAHKTGRLQIGDKILAVNSVGLEDVMHEDAVAALKNTYDVVYLKVAKP*,2,,FALSE,FALSE,117,89,153,109,180,373,426,-0.212534359268109,0.130381368959919,-0.197104554574652,0.093943250222986,-0.143208973693464,0.0726494166721723,-0.171375274036335,0.0525876011596869,0.130138360239964,0.0146925239780916,0.132570651417221,0.0105157203156475,0.164900621262922,0.0083340000717729,0.148456590283724,0.00616669770277958,missense,"N31D,D47T",-0.171375274036335,-0.171375274036335
PSD95-PDZ2 binding NMDAR2A,1,KVMEIKLIKGPKGLGFSIAGGVGNQHIPGDDSIYVTKIIEGGAAHKRGRLQIGDKILAVNSVGLEDVMHEDAVAALKNTYDVVYLKVAKP*,2,,FALSE,FALSE,328.333333333333,262,350,373,5,16,44,-1.52461431489523,0.177777125554945,-1.36103916764558,0.114143625060662,-1.2920596474456,0.110362832472944,-1.35847897825597,0.0724530780178023,-0.0177183953916713,0.0200334963561796,0.00228336810838223,0.0127768885375265,0.0331098645564879,0.0126603061095586,0.0092505887864695,0.00849622762626032,missense,"N31D,D47R",-1.35847897825597,-1.35847897825597
PSD95-PDZ2 binding NMDAR2A,1,KVMEIKLIKGPKGLGFSIAGGVGNQHIPGDDSIYVTKIIEGGAAHKSGRLQIGDKILAVNSVGLEDVMHEDAVAALKNTYDVVYLKVAKP*,2,,FALSE,FALSE,265,259,287,249,1372,1302,1419,0.0273127637625076,0.0757555610455268,-0.0405738890804858,0.0684071747407874,-0.00249753693180134,0.0488379117651052,-0.00614262921979423,0.0351971374303044,0.157166452016535,0.00853680557286794,0.150092215715366,0.00765729007087024,0.181042376803268,0.00560245599757897,0.167832636133776,0.00412740078933785,missense,"N31D,D47S",-0.00614262921979423,-0.00614262921979423
PSD95-PDZ2 binding NMDAR2A,1,KVMEIKLIKGPKGLGFSIAGGVGNQHIPGDDSIYVTKIIEGGAAHKMGRLQIGDKILAVNSVGLEDVMHEDAVAALKNTYDVVYLKVAKP*,2,,FALSE,FALSE,80.3333333333333,51,105,85,27,90,149,-0.605237351247554,0.180643287016463,-0.502692815937024,0.118632744010351,-0.396355815530589,0.0953246289306342,-0.462267961635062,0.068720963671723,0.0858851193670291,0.0203564807391045,0.0983640353952702,0.0132793867928728,0.135860803812498,0.0109351939869592,0.114344989282505,0.00805858033950558,missense,"N31D,D47M",-0.462267961635062,-0.462267961635062
PSD95-PDZ2 binding NMDAR2A,1,KVMEIKLIKGPKGLGFSIAGGVGNQHIPGDDSIYVTKIIEGGAAHKIGRLQIGDKILAVNSVGLEDVMHEDAVAALKNTYDVVYLKVAKP*,2,,FALSE,FALSE,101.666666666667,71,122,112,5,12,26,-1.1971818259766,0.20560479190806,-1.1378512215098,0.151857739453967,-1.07219168475239,0.15139080933218,-1.1246445443506,0.0950654351112748,0.0191795888296949,0.0231693635311374,0.0272663446800549,0.0169984912388487,0.0583320851991432,0.0173668430337642,0.0366712399398914,0.0111478711214507,missense,"N31D,D47I",-1.1246445443506,-1.1246445443506
PSD95-PDZ2 binding NMDAR2A,1,KVMEIKLIKGPKGLGFSIAGGVGNQHIPGDDSIYVTKIIEGGAAHKQGRLQIGDKILAVNSVGLEDVMHEDAVAALKNTYDVVYLKVAKP*,2,,FALSE,FALSE,55.3333333333333,46,53,67,70,101,298,-0.295410007224812,0.182398889979646,-0.268287775332345,0.159745986338861,-0.0850952307412395,0.0922973856760564,-0.157431820977912,0.073199334100766,0.120799200400508,0.0205543175837269,0.124602619239516,0.0178814774866676,0.171567157074494,0.0105879228503612,0.150091672661471,0.00858373752538129,missense,"N31D,D47Q",-0.157431820977912,-0.157431820977912
PSD95-PDZ2 binding NMDAR2A,1,KVMEIKLIKGPKGLGFSIAGGVGNQHIPGDDSIYVTKIIEGGAAHKHGRLQIGDKILAVNSVGLEDVMHEDAVAALKNTYDVVYLKVAKP*,2,,FALSE,FALSE,83.6666666666667,71,70,110,84,354,483,-0.369274033005292,0.147813836329346,0.0180438122568875,0.137027845063966,-0.0893957478100975,0.0781012419127653,-0.116348711735638,0.0616666022608266,0.112475549724378,0.0166569683374797,0.156653702052563,0.0153384781847368,0.171073821942537,0.00895940787306911,0.154909293351528,0.00723134895134901,missense,"N31D,D47H",-0.116348711735638,-0.116348711735638
PSD95-PDZ2 binding NMDAR2A,1,KVMEIKLIKGPKGLGFSIAGGVGNQHIPGDDSIYVTKIIEGGAAHKPGRLQIGDKILAVNSVGLEDVMHEDAVAALKNTYDVVYLKVAKP*,2,,FALSE,FALSE,80,76,95,69,0,5,6,,,-1.13300184458988,0.234365633176687,-1.39966376583813,0.288034366986723,-1.23922343316291,0.181790089355424,,,0.0278091691115496,0.0262341726971957,0.0207660251771156,0.0330419505771461,0.0232351189751732,0.0213176585676924,missense,"N31D,D47P",-1.23922343316291,-1.23922343316291
PSD95-PDZ2 binding NMDAR2A,1,KVMEIKLIKGPKGLGFSIAGGVGNQHIPGDDSIYVTKIIEGGAAHKLGRLQIGDKILAVNSVGLEDVMHEDAVAALKNTYDVVYLKVAKP*,2,,FALSE,FALSE,169.666666666667,173,192,144,21,20,46,-1.03741709181179,0.116674726700718,-1.12079080955317,0.119626693276407,-0.952813222765115,0.12001537451971,-1.03719275889749,0.0685567924668673,0.0371832898668538,0.0131479384927656,0.0291760350535494,0.0133906464359549,0.0720266220081524,0.0137676004251282,0.0469262946023023,0.00803932876366792,missense,"N31D,D47L",-1.03719275889749,-1.03719275889749
PSD95-PDZ2 binding NMDAR2A,1,KVMEIKLIKGPKGLGFSIAGGVGNQHIPGDDSIYVTKIIEGGAAHKEGRLQIGDKILAVNSVGLEDVMHEDAVAALKNTYDVVYLKVAKP*,2,,FALSE,FALSE,108.333333333333,77,146,102,308,699,957,-0.0118168896434499,0.138954823161462,0.00197900790787222,0.0965453862207847,0.16442973619641,0.0764671622589902,0.0839793330730608,0.0550401372497037,0.152756977139046,0.0156586565048176,0.154855456951836,0.0108069954664559,0.200191490037157,0.00877195392538916,0.178400809725755,0.00645429493746547,missense,"N31D,D47E",0.0839793330730608,0.0839793330730608
PSD95-PDZ2 binding NMDAR2A,1,KVMEIKLIKGPKGLGFSIAGGVGNQHIPGDDSIYVTKIIEGGAAHKAGRLQIGDKILAVNSVGLEDVMHEDAVAALKNTYDVVYLKVAKP*,2,,FALSE,FALSE,68.6666666666667,67,77,62,30,94,124,-0.655758641406614,0.159491496682604,-0.412398447988218,0.135130472081368,-0.351550931085269,0.100320866427464,-0.430601162695403,0.0719002019039638,0.0801919342671372,0.0179729102248593,0.108471310981052,0.0151260920519162,0.141000609846565,0.0115083389007727,0.118058404079324,0.00843139447574683,missense,"N31D,D47A",-0.430601162695403,-0.430601162695403
PSD95-PDZ2 binding NMDAR2A,1,KVMEIKLIKGPKGLGFSIAGGVGNQHIPGDDSIYVTKIIEGGAAHKGGRLQIGDKILAVNSVGLEDVMHEDAVAALKNTYDVVYLKVAKP*,2,,FALSE,FALSE,152.666666666667,129,143,186,134,279,312,-0.42087647420719,0.110616971582345,-0.266229915831006,0.0979158414561538,-0.403604257924633,0.0675964369131035,-0.371701296919635,0.049697727093929,0.106660530977949,0.0124652971534385,0.124832969742757,0.0109604000370456,0.135029296524493,0.00775434595197765,0.124965311011065,0.00582781592514313,missense,"N31D,D47G",-0.371701296919635,-0.371701296919635
PSD95-PDZ2 binding NMDAR2A,1,KVMEIKLIKGPKGLGFSIAGGVGNQHIPGDDSIYVTKIIEGGAAHKVGRLQIGDKILAVNSVGLEDVMHEDAVAALKNTYDVVYLKVAKP*,2,,FALSE,FALSE,138.333333333333,117,168,130,76,61,64,-0.578494235416903,0.119848558377706,-0.754785121448481,0.100760184980608,-0.810224246246545,0.105170012891775,-0.726698538470178,0.062193819689821,0.088898769812067,0.0135055938724304,0.0701455931741108,0.0112787871581403,0.0883837600964334,0.0120646102217657,0.0833364740668724,0.00729317323001067,missense,"N31D,D47V",-0.726698538470178,-0.726698538470178
PSD95-PDZ2 binding NMDAR2A,1,KVMEIKLIKGPKGLGFSIAGGVGNQHIPGDDSIYVTKIIEGGAAHK*GRLQIGDKILAVNSVGLEDVMHEDAVAALKNTYDVVYLKVAKP*,2,,FALSE,TRUE,110.666666666667,95,129,108,0,11,7,,,-1.17974677748073,0.153698914617622,-1.49868680599274,0.267241314564984,-1.25902216415064,0.133234982595739,,,0.0225766841880763,0.0172045867595716,0.00940656681450144,0.0306566692037648,0.0209134160222423,0.0156238322909634,stop,"N31D,D47*",-1.25902216415064,-1.25902216415064
PSD95-PDZ2 binding NMDAR2A,1,KVMEIKLIKGPKGLGFSIAGGVGNQHIPGDDSIYVTKIIEGGAAHKYGRLQIGDKILAVNSVGLEDVMHEDAVAALKNTYDVVYLKVAKP*,2,,FALSE,FALSE,128.333333333333,111,142,132,4,18,31,-1.39378539223707,0.200752498527022,-1.06343255787737,0.132413135308601,-1.06831804568102,0.140073764196634,-1.12702532728428,0.0867716448552603,-0.0029754371107702,0.0226225642651199,0.0355965424448259,0.0148219216784405,0.0587764508909498,0.0160686047368554,0.0363920568563466,0.0101752978115598,missense,"N31D,D47Y",-1.12702532728428,-1.12702532728428
PSD95-PDZ2 binding NMDAR2A,1,KVMEIKLIKGPKGLGFSIAGGVGNQHIPGDDSIYVTKIIEGGAAHKWGRLQIGDKILAVNSVGLEDVMHEDAVAALKNTYDVVYLKVAKP*,2,,FALSE,FALSE,111.333333333333,84,158,92,2,8,9,-1.51539718858417,0.267713420721782,-1.3326674259401,0.163935464914471,-1.36107342144328,0.239174368480976,-1.377043869848,0.120698100092082,-0.0166797282077436,0.0301683122718315,0.00545921416368117,0.0183504349143162,0.0251929283470012,0.0274369608923536,0.00707357230714245,0.0141536917477476,missense,"N31D,D47W",-1.377043869848,-1.377043869848
PSD95-PDZ2 binding NMDAR2A,1,KVMEIKLIKGPKGLGFSIAGGVGNQHIPGDDSIYVTKIIEGGAAHKCGRLQIGDKILAVNSVGLEDVMHEDAVAALKNTYDVVYLKVAKP*,2,,FALSE,FALSE,147.333333333333,148,155,139,435,481,773,-0.102243796358412,0.100601306905305,-0.12523140781645,0.0944553142015302,-0.0104131316021155,0.0717429855466876,-0.0645694957201462,0.0496794286795541,0.142566874781839,0.0113366436149933,0.140615911802834,0.0105730391924088,0.180134336937674,0.00823001854775138,0.160981195575873,0.00582567015717878,missense,"N31D,D47C",-0.0645694957201462,-0.0645694957201462
PSD95-PDZ2 binding NMDAR2A,1,KVMEIKLIKGPKGLGFSIAGGVGNQHIPGDDSIYVTKIIEGGAAHKFGRLQIGDKILAVNSVGLEDVMHEDAVAALKNTYDVVYLKVAKP*,2,,FALSE,FALSE,118.666666666667,93,143,120,5,6,47,-1.27638726510828,0.193429337499752,-1.38780293645237,0.183950738857881,-0.897337875769845,0.121518026174063,-1.09593046112553,0.0898025594693328,0.0102540205301684,0.0217973258138987,-0.00071248637500898,0.0205908835078062,0.0783904934199004,0.0139399775696238,0.0400384038180025,0.0105307187430292,missense,"N31D,D47F",-1.09593046112553,-1.09593046112553
PSD95-PDZ2 binding NMDAR2A,1,KVMEIKLIKGPKGLGFSIAGGVGNQHIPGDASIYVTKIIEGGAAHKKGRLQIGDKILAVNSVGLEDVMHEDAVAALKNTYDVVYLKVAKP*,2,,FALSE,FALSE,219,184,228,245,3,6,19,-1.51305900218176,0.218812761689261,-1.48029196174064,0.179416835765441,-1.43868801304979,0.163789898418478,-1.47058137732248,0.105864966783276,-0.0164162407167254,0.0246577541981495,-0.0110654251959428,0.020083372252392,0.01628934671278,0.0187892083337006,-0.00389512601235339,0.0124142808013788,missense,"N31A,D47K",-1.47058137732248,-1.47058137732248
PSD95-PDZ2 binding NMDAR2A,1,KVMEIKLIKGPKGLGFSIAGGVGNQHIPGDASIYVTKIIEGGAAHKNGRLQIGDKILAVNSVGLEDVMHEDAVAALKNTYDVVYLKVAKP*,2,,FALSE,FALSE,185,144,207,204,149,271,378,-0.408799052402036,0.104238383085358,-0.391836472127119,0.0831081794923639,-0.377696676172201,0.0627597852532345,-0.387702045117044,0.0451431816759145,0.108021521515794,0.0117465014759121,0.110772955716349,0.00930287561277602,0.138001292695619,0.00719950797630084,0.123088979423851,0.00529372606085766,missense,"N31A,D47N",-0.387702045117044,-0.387702045117044
PSD95-PDZ2 binding NMDAR2A,1,KVMEIKLIKGPKGLGFSIAGGVGNQHIPGDASIYVTKIIEGGAAHKTGRLQIGDKILAVNSVGLEDVMHEDAVAALKNTYDVVYLKVAKP*,2,,FALSE,FALSE,231.333333333333,185,279,230,61,40,111,-0.770881301169968,0.101147805672783,-1.02486611800719,0.0930760480134759,-0.814218554774271,0.0807663598819488,-0.869009468549088,0.0522370483407568,0.0672188963822939,0.0113982279219324,0.0399135518551073,0.0104186483507041,0.0879255517710043,0.00926513769670534,0.0666483486105854,0.00612559004212332,missense,"N31A,D47T",-0.869009468549088,-0.869009468549088
PSD95-PDZ2 binding NMDAR2A,1,KVMEIKLIKGPKGLGFSIAGGVGNQHIPGDASIYVTKIIEGGAAHKRGRLQIGDKILAVNSVGLEDVMHEDAVAALKNTYDVVYLKVAKP*,2,,FALSE,FALSE,365,352,390,353,17,11,27,-1.26570037367829,0.108347289557912,-1.41236464160955,0.135742953960494,-1.43117498781259,0.13620767528914,-1.35299399490363,0.0719151213551488,0.0114583138263571,0.0122095293406547,-0.00346184858352544,0.0151946514015662,0.0171512057026267,0.0156251051644097,0.00989378667899082,0.00843314400877971,missense,"N31A,D47R",-1.35299399490363,-1.35299399490363
PSD95-PDZ2 binding NMDAR2A,1,KVMEIKLIKGPKGLGFSIAGGVGNQHIPGDASIYVTKIIEGGAAHKSGRLQIGDKILAVNSVGLEDVMHEDAVAALKNTYDVVYLKVAKP*,2,,FALSE,FALSE,389.333333333333,358,368,442,413,580,695,-0.433589495772961,0.0671103544863935,-0.3683411907537,0.062103831526757,-0.434033333070252,0.0425151781334908,-0.417474452038737,0.0310902641614483,0.105227915446458,0.00756258735688443,0.113402945705772,0.00695171309610148,0.131538615854724,0.00487714167361882,0.119597710962817,0.00364580730733517,missense,"N31A,D47S",-0.417474452038737,-0.417474452038737
PSD95-PDZ2 binding NMDAR2A,1,KVMEIKLIKGPKGLGFSIAGGVGNQHIPGDASIYVTKIIEGGAAHKMGRLQIGDKILAVNSVGLEDVMHEDAVAALKNTYDVVYLKVAKP*,2,,FALSE,FALSE,90.6666666666667,69,90,113,5,6,27,-1.17600691814974,0.222056122203195,-1.24287333817906,0.201270538092757,-1.05673449910287,0.14584876888098,-1.13299109680267,0.104270735558083,0.021565764427188,0.0250232447011309,0.0155104899142275,0.0225296089004748,0.060105260982423,0.016731086166968,0.0356924794583851,0.0122273328931781,missense,"N31A,D47M",-1.13299109680267,-1.13299109680267
PSD95-PDZ2 binding NMDAR2A,1,KVMEIKLIKGPKGLGFSIAGGVGNQHIPGDASIYVTKIIEGGAAHKIGRLQIGDKILAVNSVGLEDVMHEDAVAALKNTYDVVYLKVAKP*,2,,FALSE,FALSE,176.666666666667,132,182,216,6,11,19,-1.32250009987313,0.17230231731232,-1.23964708059097,0.153391664433308,-1.38961733175426,0.164727080353223,-1.31323004628941,0.0940566728629057,0.0050576191126572,0.0194165466184839,0.0158716273283798,0.0171701941129736,0.0219185049382922,0.0188967174462194,0.0145567156806045,0.0110295783736834,missense,"N31A,D47I",-1.31323004628941,-1.31323004628941
PSD95-PDZ2 binding NMDAR2A,1,KVMEIKLIKGPKGLGFSIAGGVGNQHIPGDASIYVTKIIEGGAAHKQGRLQIGDKILAVNSVGLEDVMHEDAVAALKNTYDVVYLKVAKP*,2,,FALSE,FALSE,125.333333333333,90,142,144,99,63,112,-0.390679163597974,0.131562194013525,-0.740540169794715,0.114280089154824,-0.667871543431168,0.0864066854752021,-0.628918415155329,0.0610524718862103,0.110063430592665,0.0148255897723262,0.0717401295260612,0.0127921639111583,0.104713793974528,0.00991216937365754,0.0948026837536801,0.00715933280520738,missense,"N31A,D47Q",-0.628918415155329,-0.628918415155329
PSD95-PDZ2 binding NMDAR2A,1,KVMEIKLIKGPKGLGFSIAGGVGNQHIPGDASIYVTKIIEGGAAHKHGRLQIGDKILAVNSVGLEDVMHEDAVAALKNTYDVVYLKVAKP*,2,,FALSE,FALSE,136.333333333333,129,123,157,98,74,114,-0.527982275018787,0.112736491354087,-0.607302732268709,0.111468990933961,-0.688087339459976,0.0852304465738426,-0.623743012392228,0.0580432052261937,0.09459090355211,0.0127041433575915,0.0866543210754422,0.0124774981677414,0.102394732744962,0.00977723676803751,0.0954095786039179,0.00680645042627884,missense,"N31A,D47H",-0.623743012392228,-0.623743012392228
PSD95-PDZ2 binding NMDAR2A,1,KVMEIKLIKGPKGLGFSIAGGVGNQHIPGDASIYVTKIIEGGAAHKPGRLQIGDKILAVNSVGLEDVMHEDAVAALKNTYDVVYLKVAKP*,2,,FALSE,FALSE,97.3333333333333,72,111,109,7,2,16,-0.972457694008211,0.218274318114444,-1.41333038852443,0.313302260742576,-1.09429314252454,0.187119402515857,-1.10589415283563,0.129383276414244,0.0445034884308437,0.0245970776214503,-0.00356995134161073,0.0350700975366391,0.0557967097054828,0.0214654595374691,0.0388700091123138,0.0151721610388544,missense,"N31A,D47P",-1.10589415283563,-1.10589415283563
PSD95-PDZ2 binding NMDAR2A,1,KVMEIKLIKGPKGLGFSIAGGVGNQHIPGDASIYVTKIIEGGAAHKLGRLQIGDKILAVNSVGLEDVMHEDAVAALKNTYDVVYLKVAKP*,2,,FALSE,FALSE,186.666666666667,137,235,188,10,8,33,-1.05041707177077,0.170770366429322,-1.29201300517176,0.168593899438025,-1.16471698958441,0.128088401588426,-1.16900359647762,0.0875633962503709,0.0357183373296492,0.0192439128652011,0.0100099457743049,0.0188718858375297,0.0477180165330386,0.014693700196496,0.0314694650192497,0.010268142729406,missense,"N31A,D47L",-1.16900359647762,-1.16900359647762
PSD95-PDZ2 binding NMDAR2A,1,KVMEIKLIKGPKGLGFSIAGGVGNQHIPGDASIYVTKIIEGGAAHKEGRLQIGDKILAVNSVGLEDVMHEDAVAALKNTYDVVYLKVAKP*,2,,FALSE,FALSE,98.3333333333333,88,130,77,118,383,235,-0.337517008268645,0.132411823654688,-0.153504599666724,0.101421320380455,-0.217989277344352,0.0860816485418554,-0.219885329917574,0.0588027439115259,0.11605421169992,0.0149213335428883,0.137451097117134,0.0113527926342024,0.156322175839114,0.00987488266235381,0.142768046909095,0.0068955179129624,missense,"N31A,D47E",-0.219885329917574,-0.219885329917574
PSD95-PDZ2 binding NMDAR2A,1,KVMEIKLIKGPKGLGFSIAGGVGNQHIPGDASIYVTKIIEGGAAHKDGRLQIGDKILAVNSVGLEDVMHEDAVAALKNTYDVVYLKVAKP*,1,,FALSE,FALSE,247.333333333333,218,311,213,812,1062,1003,-0.032975459659025,0.0826732163883848,-0.121880767179626,0.0671882630676094,-0.0796316513583743,0.0567416315042997,-0.0833650317646124,0.0383927306644819,0.150372642630397,0.00931634806277967,0.140990972275316,0.0075208488234768,0.172193913255819,0.00650913362681519,0.158777132519336,0.00450213279881628,missense,N31A,-0.0833650317646124,-0.0833650317646124
PSD95-PDZ2 binding NMDAR2A,1,KVMEIKLIKGPKGLGFSIAGGVGNQHIPGDASIYVTKIIEGGAAHKAGRLQIGDKILAVNSVGLEDVMHEDAVAALKNTYDVVYLKVAKP*,2,,FALSE,FALSE,88.3333333333333,73,117,75,11,19,29,-0.910073047923892,0.191455576837071,-0.997289898640809,0.13889277079208,-0.893158121063782,0.145228865155542,-0.939465753259234,0.0888999631632167,0.0515335412349402,0.0215749050332703,0.0430003495710852,0.0155472322710576,0.078869975260443,0.0166599737213498,0.0583862754319838,0.0104248755700242,missense,"N31A,D47A",-0.939465753259234,-0.939465753259234
PSD95-PDZ2 binding NMDAR2A,1,KVMEIKLIKGPKGLGFSIAGGVGNQHIPGDASIYVTKIIEGGAAHKGGRLQIGDKILAVNSVGLEDVMHEDAVAALKNTYDVVYLKVAKP*,2,,FALSE,FALSE,211,157,278,198,20,46,115,-1.03351729718881,0.124591816576466,-0.985521115534587,0.0917409241694137,-0.74205704756914,0.0816207010178121,-0.885162942256779,0.0547715294735655,0.0376227531618382,0.014040106091281,0.0443177111836204,0.0102691986680756,0.0962035811589149,0.00936314370162251,0.064754107629662,0.00642279658196852,missense,"N31A,D47G",-0.885162942256779,-0.885162942256779
PSD95-PDZ2 binding NMDAR2A,1,KVMEIKLIKGPKGLGFSIAGGVGNQHIPGDASIYVTKIIEGGAAHKVGRLQIGDKILAVNSVGLEDVMHEDAVAALKNTYDVVYLKVAKP*,2,,FALSE,FALSE,161.333333333333,136,180,168,17,20,28,-1.03342764646246,0.138462780273944,-1.1010933470295,0.122633189136781,-1.13533173371144,0.141984853928706,-1.09021090323774,0.0770925696750006,0.0376328557973379,0.0156032087673013,0.0313809088080257,0.0137271843939541,0.05108895515543,0.0162878359804609,0.0407091091498639,0.00904027873172209,missense,"N31A,D47V",-1.09021090323774,-1.09021090323774
PSD95-PDZ2 binding NMDAR2A,1,KVMEIKLIKGPKGLGFSIAGGVGNQHIPGDASIYVTKIIEGGAAHK*GRLQIGDKILAVNSVGLEDVMHEDAVAALKNTYDVVYLKVAKP*,2,,FALSE,TRUE,149,114,190,143,0,5,7,,,-1.43535715663318,0.203671101061407,-1.5307374456155,0.26620739846829,-1.47057404372818,0.161758193013911,,,-0.00603556044433423,0.0227983205824584,0.00572986787937049,0.0305380632022474,-0.00389426603665335,0.0189686134234498,stop,"N31A,D47*",-1.47057404372818,-1.47057404372818
PSD95-PDZ2 binding NMDAR2A,1,KVMEIKLIKGPKGLGFSIAGGVGNQHIPGDASIYVTKIIEGGAAHKYGRLQIGDKILAVNSVGLEDVMHEDAVAALKNTYDVVYLKVAKP*,2,,FALSE,FALSE,294.666666666667,255,314,315,12,11,19,-1.30384903899389,0.124526771850497,-1.43718980372399,0.133366454574086,-1.51256327448142,0.163857809456851,-1.40052397454903,0.0795672561104652,0.00715938534943744,0.0140327762771859,-0.00624070135864729,0.0149286333234343,0.00781472348419077,0.0187969987692554,0.00432017217996822,0.00933047343199638,missense,"N31A,D47Y",-1.40052397454903,-1.40052397454903
PSD95-PDZ2 binding NMDAR2A,1,KVMEIKLIKGPKGLGFSIAGGVGNQHIPGDASIYVTKIIEGGAAHKWGRLQIGDKILAVNSVGLEDVMHEDAVAALKNTYDVVYLKVAKP*,2,,FALSE,FALSE,202,201,243,162,6,12,6,-1.44017109490883,0.161395748344742,-1.33829977471498,0.133420396910879,-1.67874597281843,0.283810485375387,-1.41436375401206,0.0966820946888124,-0.00820258769357282,0.0181874981175121,0.00482874625570159,0.0149346714637535,-0.0112489756246084,0.0325574067051577,0.00269724711132985,0.0113374490957854,missense,"N31A,D47W",-1.41436375401206,-1.41436375401206
PSD95-PDZ2 binding NMDAR2A,1,KVMEIKLIKGPKGLGFSIAGGVGNQHIPGDASIYVTKIIEGGAAHKCGRLQIGDKILAVNSVGLEDVMHEDAVAALKNTYDVVYLKVAKP*,2,,FALSE,FALSE,177.666666666667,167,177,189,130,122,339,-0.556776438785967,0.10131663593858,-0.567173203399705,0.0923878042596779,-0.388179334079157,0.0647417829876692,-0.470700721298463,0.0469761318001285,0.0913461229139465,0.0114172532071264,0.0911462978910569,0.0103416084483508,0.136798771385047,0.00742687345310252,0.113356119691621,0.00550866739818881,missense,"N31A,D47C",-0.470700721298463,-0.470700721298463
PSD95-PDZ2 binding NMDAR2A,1,KVMEIKLIKGPKGLGFSIAGGVGNQHIPGDASIYVTKIIEGGAAHKFGRLQIGDKILAVNSVGLEDVMHEDAVAALKNTYDVVYLKVAKP*,2,,FALSE,FALSE,221.666666666667,212,244,209,7,13,19,-1.41817115754217,0.150046971035899,-1.31661263448469,0.129595778214311,-1.35543187800233,0.165415206066005,-1.35881481675685,0.0843634965493204,-0.00572344048216727,0.0169086176757561,0.00725633845169946,0.014506555335861,0.0258400997297245,0.0189756559979988,0.00921120660386068,0.00989290572105353,missense,"N31A,D47F",-1.35881481675685,-1.35881481675685
PSD95-PDZ2 binding NMDAR2A,1,KVMEIKLIKGPKGLGFSIAGGVGNQHIPGDGSIYVTKIIEGGAAHKKGRLQIGDKILAVNSVGLEDVMHEDAVAALKNTYDVVYLKVAKP*,2,,FALSE,FALSE,236.666666666667,204,258,248,6,6,28,-1.39833459396639,0.169447170422488,-1.50609453025153,0.178054525432815,-1.31108229845189,0.137958915008777,-1.38836633171391,0.0917038296752793,-0.00348808133304185,0.01909480345476,-0.0139536858558822,0.0199308793973225,0.0309276753234053,0.0158259991649081,0.00574584109220724,0.0107536716511828,missense,"N31G,D47K",-1.38836633171391,-1.38836633171391
PSD95-PDZ2 binding NMDAR2A,1,KVMEIKLIKGPKGLGFSIAGGVGNQHIPGDGSIYVTKIIEGGAAHKNGRLQIGDKILAVNSVGLEDVMHEDAVAALKNTYDVVYLKVAKP*,2,,FALSE,FALSE,272.666666666667,217,282,319,210,68,203,-0.560383936035346,0.0898796928182916,-0.877742394664855,0.0834832421349534,-0.736688930056914,0.0670400900915186,-0.733451624905495,0.0451859442138052,0.0909395982681308,0.0101284374631948,0.0563821317987699,0.00934485897870128,0.0968193864025283,0.00769052445603995,0.082544571761215,0.00529874062015225,missense,"N31G,D47N",-0.733451624905495,-0.733451624905495
PSD95-PDZ2 binding NMDAR2A,1,KVMEIKLIKGPKGLGFSIAGGVGNQHIPGDGSIYVTKIIEGGAAHKTGRLQIGDKILAVNSVGLEDVMHEDAVAALKNTYDVVYLKVAKP*,2,,FALSE,FALSE,294.333333333333,298,299,286,24,20,57,-1.15925512371737,0.0983710874733174,-1.24770580135088,0.109880551275395,-1.11366582525901,0.100040708998443,-1.16893994298872,0.0591227407748612,0.023453504549393,0.011085322795598,0.0149695587560029,0.0122996930870346,0.0535743664755558,0.0114762005555455,0.0314769293609403,0.00693304242213394,missense,"N31G,D47T",-1.16893994298872,-1.16893994298872
PSD95-PDZ2 binding NMDAR2A,1,KVMEIKLIKGPKGLGFSIAGGVGNQHIPGDGSIYVTKIIEGGAAHKRGRLQIGDKILAVNSVGLEDVMHEDAVAALKNTYDVVYLKVAKP*,2,,FALSE,FALSE,617,532,695,624,8,30,22,-1.64038916063156,0.128527274132764,-1.35642649277449,0.0853860901727347,-1.63766593898815,0.149343950004275,-1.47929502720033,0.0642120744898014,-0.030764927351033,0.0144835882005113,0.0027996968359513,0.00955785797246604,-0.00653646696903537,0.0171320369394131,-0.00491693426181952,0.00752984436473062,missense,"N31G,D47R",-1.47929502720033,-1.47929502720033
PSD95-PDZ2 binding NMDAR2A,1,KVMEIKLIKGPKGLGFSIAGGVGNQHIPGDGSIYVTKIIEGGAAHKSGRLQIGDKILAVNSVGLEDVMHEDAVAALKNTYDVVYLKVAKP*,2,,FALSE,FALSE,640.666666666667,504,688,730,93,106,282,-0.921598527786909,0.0646014922834053,-1.01787289960184,0.0630849008674885,-0.883986456342867,0.0510290325999596,-0.932739157024793,0.033807704587084,0.0502347483890203,0.00727986660951703,0.0406963513503603,0.00706153099970712,0.0799221055863794,0.00585381109485856,0.0591750713578617,0.00396446861267445,missense,"N31G,D47S",-0.932739157024793,-0.932739157024793
PSD95-PDZ2 binding NMDAR2A,1,KVMEIKLIKGPKGLGFSIAGGVGNQHIPGDGSIYVTKIIEGGAAHKMGRLQIGDKILAVNSVGLEDVMHEDAVAALKNTYDVVYLKVAKP*,2,,FALSE,FALSE,146,113,188,137,8,7,7,-1.18997662390372,0.169473432610302,-1.41079564758045,0.169509170192026,-1.51760446098646,0.266419309427545,-1.33692573867703,0.109298553144432,0.0199915346243063,0.0190977629099892,-0.00328622018715008,0.0189743384484338,0.00723642223114079,0.030562372632805,0.0117780346114909,0.0128169211321544,missense,"N31G,D47M",-1.33692573867703,-1.33692573867703
PSD95-PDZ2 binding NMDAR2A,1,KVMEIKLIKGPKGLGFSIAGGVGNQHIPGDGSIYVTKIIEGGAAHKIGRLQIGDKILAVNSVGLEDVMHEDAVAALKNTYDVVYLKVAKP*,2,,FALSE,FALSE,358.333333333333,274,387,414,11,20,31,-1.34467300069555,0.12624777913253,-1.30681987958625,0.1074575298294,-1.44384291777287,0.132284972970847,-1.3562423493696,0.0695909344266172,0.00255898085171574,0.0142267145749615,0.00835250950589672,0.0120284674717358,0.015698000239538,0.0151751111672147,0.00951286761097184,0.00816059766939671,missense,"N31G,D47I",-1.3562423493696,-1.3562423493696
PSD95-PDZ2 binding NMDAR2A,1,KVMEIKLIKGPKGLGFSIAGGVGNQHIPGDGSIYVTKIIEGGAAHKQGRLQIGDKILAVNSVGLEDVMHEDAVAALKNTYDVVYLKVAKP*,2,,FALSE,FALSE,190.333333333333,163,243,165,20,45,41,-1.03626484887019,0.129329557206599,-0.952510888352562,0.0933476353422152,-1.04925499237886,0.119806168559729,-1.0006135179993,0.0639900240436278,0.0373131347763151,0.0145739965417764,0.0480127751267798,0.0104490490062436,0.0609632748857701,0.0137436012993904,0.0512157680873413,0.00750380556573384,missense,"N31G,D47Q",-1.0006135179993,-1.0006135179993
PSD95-PDZ2 binding NMDAR2A,1,KVMEIKLIKGPKGLGFSIAGGVGNQHIPGDGSIYVTKIIEGGAAHKHGRLQIGDKILAVNSVGLEDVMHEDAVAALKNTYDVVYLKVAKP*,2,,FALSE,FALSE,244.666666666667,229,275,230,11,41,24,-1.30516848038502,0.129344690915391,-1.01034606442043,0.0965791807006784,-1.32458367486248,0.148193960599855,-1.16059762873385,0.0685967795263147,0.0070106990422481,0.0145757019417202,0.0415388822766561,0.0108107783172507,0.029378860795649,0.0170001155528696,0.0324551928492322,0.00804401785581507,missense,"N31G,D47H",-1.16059762873385,-1.16059762873385
PSD95-PDZ2 binding NMDAR2A,1,KVMEIKLIKGPKGLGFSIAGGVGNQHIPGDGSIYVTKIIEGGAAHKPGRLQIGDKILAVNSVGLEDVMHEDAVAALKNTYDVVYLKVAKP*,2,,FALSE,FALSE,282,225,320,301,5,15,10,-1.43132861773849,0.183974937470256,-1.26182799761012,0.127526036451424,-1.60620283090945,0.221907187844686,-1.3696154539956,0.0947698581430729,-0.00720613928313379,0.0207319205321475,0.0133887632677437,0.0142748747685773,-0.00292716689482672,0.025456150980121,0.00794466727938148,0.0111132102171575,missense,"N31G,D47P",-1.3696154539956,-1.3696154539956
PSD95-PDZ2 binding NMDAR2A,1,KVMEIKLIKGPKGLGFSIAGGVGNQHIPGDGSIYVTKIIEGGAAHKLGRLQIGDKILAVNSVGLEDVMHEDAVAALKNTYDVVYLKVAKP*,2,,FALSE,FALSE,243.666666666667,188,249,294,6,6,12,-1.38668126043374,0.166120480300584,-1.50449402852988,0.17618990334554,-1.64381527667343,0.201221423324191,-1.49560151830706,0.103612735362654,-0.00217488080662503,0.0187199226357161,-0.0137745305846986,0.0197221592996293,-0.00724189012393417,0.023083177171172,-0.00682911886485732,0.0121501723419436,missense,"N31G,D47L",-1.49560151830706,-1.49560151830706
PSD95-PDZ2 binding NMDAR2A,1,KVMEIKLIKGPKGLGFSIAGGVGNQHIPGDGSIYVTKIIEGGAAHKEGRLQIGDKILAVNSVGLEDVMHEDAVAALKNTYDVVYLKVAKP*,2,,FALSE,FALSE,135.666666666667,129,159,119,165,170,146,-0.348928646355977,0.109471807720814,-0.457379569802666,0.0955496025982046,-0.516071933888758,0.0837301679317037,-0.455359968634527,0.0545857839942807,0.114768247550556,0.0123362499772306,0.103436261678819,0.0106955304911107,0.122127532649544,0.00960513184436433,0.115155056743804,0.00640101509364907,missense,"N31G,D47E",-0.455359968634527,-0.455359968634527
PSD95-PDZ2 binding NMDAR2A,1,KVMEIKLIKGPKGLGFSIAGGVGNQHIPGDGSIYVTKIIEGGAAHKDGRLQIGDKILAVNSVGLEDVMHEDAVAALKNTYDVVYLKVAKP*,1,,FALSE,FALSE,162,134,196,156,159,228,252,-0.417139214530112,0.108945892074941,-0.420000837801676,0.0855715906530305,-0.426647817604594,0.0711624850277873,-0.422562419551081,0.0488949012971354,0.107081678399976,0.0122769851581918,0.107620322700158,0.009578622329294,0.132385847522097,0.00816342625303262,0.119001069228297,0.00573367236491901,missense,N31G,-0.422562419551081,-0.422562419551081
PSD95-PDZ2 binding NMDAR2A,1,KVMEIKLIKGPKGLGFSIAGGVGNQHIPGDGSIYVTKIIEGGAAHKAGRLQIGDKILAVNSVGLEDVMHEDAVAALKNTYDVVYLKVAKP*,2,,FALSE,FALSE,208,184,211,229,17,11,30,-1.12097419120497,0.123570845659928,-1.25962656579987,0.146251008846509,-1.23328997205551,0.134512297168074,-1.19672996237422,0.0772645610358855,0.0277673380620256,0.0139250540727923,0.0136351848164506,0.0163708909502354,0.0398516458584516,0.0154306193442908,0.0282181260513094,0.00906044734003807,missense,"N31G,D47A",-1.19672996237422,-1.19672996237422
PSD95-PDZ2 binding NMDAR2A,1,KVMEIKLIKGPKGLGFSIAGGVGNQHIPGDGSIYVTKIIEGGAAHKGGRLQIGDKILAVNSVGLEDVMHEDAVAALKNTYDVVYLKVAKP*,2,,FALSE,FALSE,291.333333333333,226,340,308,17,25,33,-1.17492727312799,0.115396304468116,-1.15360154957398,0.108617512075683,-1.31119271012489,0.126513680324074,-1.20508865566305,0.0670649606719788,0.0216874283619699,0.0130038745865766,0.0255033010935334,0.0121583123391859,0.0309150094145402,0.0145130555646285,0.027237941871659,0.00786438874929957,missense,"N31G,D47G",-1.20508865566305,-1.20508865566305
PSD95-PDZ2 binding NMDAR2A,1,KVMEIKLIKGPKGLGFSIAGGVGNQHIPGDGSIYVTKIIEGGAAHKVGRLQIGDKILAVNSVGLEDVMHEDAVAALKNTYDVVYLKVAKP*,2,,FALSE,FALSE,376.666666666667,309,456,365,8,35,30,-1.46338341324514,0.143858941379815,-1.18190640181831,0.0906017693442149,-1.37974199438823,0.131094587946027,-1.29188998371466,0.0661787731974336,-0.0108183566984848,0.0162112958511394,0.0223349424400846,0.0101416851584879,0.0230513572871101,0.0150385557847117,0.0170591632529368,0.00776046976187675,missense,"N31G,D47V",-1.29188998371466,-1.29188998371466
PSD95-PDZ2 binding NMDAR2A,1,KVMEIKLIKGPKGLGFSIAGGVGNQHIPGDGSIYVTKIIEGGAAHK*GRLQIGDKILAVNSVGLEDVMHEDAVAALKNTYDVVYLKVAKP*,2,,FALSE,TRUE,225.666666666667,211,239,227,12,10,3,-1.25897265407144,0.127054428967569,-1.37894262930942,0.144155555362101,-1.79706000419333,0.399487536357217,-1.33758047327617,0.0927141501581884,0.0122164526803215,0.0143176150014394,0.000279309327235522,0.0161363322914262,-0.0248214059500931,0.0458273350176629,0.0117012570011904,0.0108721471256984,stop,"N31G,D47*",-1.33758047327617,-1.33758047327617
PSD95-PDZ2 binding NMDAR2A,1,KVMEIKLIKGPKGLGFSIAGGVGNQHIPGDGSIYVTKIIEGGAAHKYGRLQIGDKILAVNSVGLEDVMHEDAVAALKNTYDVVYLKVAKP*,2,,FALSE,FALSE,330.666666666667,272,404,316,10,29,28,-1.37656333807888,0.129769074344111,-1.22066966911549,0.0949719176839586,-1.38961250823749,0.137155573392308,-1.30230482374317,0.0669035105095862,-0.00103470397006386,0.014623525213957,0.0179959007691798,0.0106308662073611,0.0219190582694956,0.0157338435854693,0.0158378645311421,0.00784545625716104,missense,"N31G,D47Y",-1.30230482374317,-1.30230482374317
PSD95-PDZ2 binding NMDAR2A,1,KVMEIKLIKGPKGLGFSIAGGVGNQHIPGDGSIYVTKIIEGGAAHKWGRLQIGDKILAVNSVGLEDVMHEDAVAALKNTYDVVYLKVAKP*,2,,FALSE,FALSE,313.666666666667,248,340,353,11,2,19,-1.30647704893748,0.135020657194082,-1.85334110367267,0.282091367467006,-1.56085360716724,0.163347946283073,-1.46287491131508,0.0976377930105485,0.00686323798253274,0.015215319943232,-0.0528234060113618,0.031576445531749,0.00227508318830708,0.0187385096592047,-0.00299142542178876,0.0114495192894287,missense,"N31G,D47W",-1.46287491131508,-1.46287491131508
PSD95-PDZ2 binding NMDAR2A,1,KVMEIKLIKGPKGLGFSIAGGVGNQHIPGDGSIYVTKIIEGGAAHKCGRLQIGDKILAVNSVGLEDVMHEDAVAALKNTYDVVYLKVAKP*,2,,FALSE,FALSE,328,276,365,343,94,109,109,-0.80707288750799,0.0857073124420142,-0.821905833174873,0.0724158550242084,-0.967770154966008,0.0799981188048968,-0.864906990234321,0.0454976807270312,0.0631405088464181,0.00965825679847861,0.0626323058413159,0.00810600949025638,0.0703108329523609,0.0091770086863902,0.0671294267172393,0.00533529647738077,missense,"N31G,D47C",-0.864906990234321,-0.864906990234321
PSD95-PDZ2 binding NMDAR2A,1,KVMEIKLIKGPKGLGFSIAGGVGNQHIPGDGSIYVTKIIEGGAAHKFGRLQIGDKILAVNSVGLEDVMHEDAVAALKNTYDVVYLKVAKP*,2,,FALSE,FALSE,326,270,345,363,15,18,21,-1.26662276389404,0.112558878750376,-1.31698505349234,0.111368653565222,-1.53669026779336,0.155267161237674,-1.34254436470168,0.0705282978485863,0.0113543707517438,0.0126841284010095,0.00721465100618918,0.0124662667093412,0.00504698806105916,0.0178115199291669,0.011119165078846,0.00827051781660734,missense,"N31G,D47F",-1.34254436470168,-1.34254436470168
PSD95-PDZ2 binding NMDAR2A,1,KVMEIKLIKGPKGLGFSIAGGVGNQHIPGDVSIYVTKIIEGGAAHKKGRLQIGDKILAVNSVGLEDVMHEDAVAALKNTYDVVYLKVAKP*,2,,FALSE,FALSE,273.333333333333,257,320,243,9,9,10,-1.3916687382456,0.135896799070797,-1.47111204560631,0.147281624170019,-1.60607944821223,0.221848310473905,-1.45817828657466,0.0910724093155879,-0.00273691384804375,0.0153140513466106,-0.0100378534400095,0.0164862548797283,-0.00291301301094646,0.0254493968445093,-0.00244067459157682,0.0106796279907813,missense,"N31V,D47K",-1.45817828657466,-1.45817828657466
PSD95-PDZ2 binding NMDAR2A,1,KVMEIKLIKGPKGLGFSIAGGVGNQHIPGDVSIYVTKIIEGGAAHKNGRLQIGDKILAVNSVGLEDVMHEDAVAALKNTYDVVYLKVAKP*,2,,FALSE,FALSE,302.333333333333,293,351,263,55,111,217,-0.911546636266154,0.083726892456995,-0.796208433249419,0.0719706490238717,-0.647534537174704,0.0669761212561229,-0.766331442075519,0.0423093588545394,0.0513674842881139,0.00943508558660454,0.0655087942512229,0.00805617449124074,0.107046759872463,0.00768318625150646,0.0786889120897556,0.00496141714587991,missense,"N31V,D47N",-0.766331442075519,-0.766331442075519
PSD95-PDZ2 binding NMDAR2A,1,KVMEIKLIKGPKGLGFSIAGGVGNQHIPGDVSIYVTKIIEGGAAHKTGRLQIGDKILAVNSVGLEDVMHEDAVAALKNTYDVVYLKVAKP*,2,,FALSE,FALSE,354,320,368,374,17,19,56,-1.27972512216624,0.104739035517324,-1.24694801841041,0.11158110210952,-1.19992678484286,0.0989825484291936,-1.24032570402764,0.0604628782883046,0.00987788132216061,0.0118029194129227,0.0150543826623823,0.0124900475500935,0.0436789140921325,0.0113548133419376,0.0231058609170094,0.00709019397009037,missense,"N31V,D47T",-1.24032570402764,-1.24032570402764
PSD95-PDZ2 binding NMDAR2A,1,KVMEIKLIKGPKGLGFSIAGGVGNQHIPGDVSIYVTKIIEGGAAHKRGRLQIGDKILAVNSVGLEDVMHEDAVAALKNTYDVVYLKVAKP*,2,,FALSE,FALSE,622.666666666667,483,670,715,10,34,47,-1.4053362275223,0.126644446450981,-1.27928339358464,0.0824180685034978,-1.46975498852613,0.104015285865613,-1.36360392478368,0.0575441784673899,-0.0042770872295646,0.014271414551148,0.0114348595904572,0.00922562669783594,0.0127254891113076,0.0119321453574939,0.00864961069881506,0.00674793193333986,missense,"N31V,D47R",-1.36360392478368,-1.36360392478368
PSD95-PDZ2 binding NMDAR2A,1,KVMEIKLIKGPKGLGFSIAGGVGNQHIPGDVSIYVTKIIEGGAAHKSGRLQIGDKILAVNSVGLEDVMHEDAVAALKNTYDVVYLKVAKP*,2,,FALSE,FALSE,631,514,657,722,100,172,251,-0.916218719325761,0.0676063159162315,-0.862041579214571,0.0594142476585881,-0.93338505418088,0.0525953361935347,-0.905632632606842,0.0340291882082667,0.05084099271245,0.00761847667035178,0.0581396330946148,0.00665064929794665,0.074255330314319,0.0060334900910462,0.0623537244656719,0.0039904409428023,missense,"N31V,D47S",-0.905632632606842,-0.905632632606842
PSD95-PDZ2 binding NMDAR2A,1,KVMEIKLIKGPKGLGFSIAGGVGNQHIPGDVSIYVTKIIEGGAAHKMGRLQIGDKILAVNSVGLEDVMHEDAVAALKNTYDVVYLKVAKP*,2,,FALSE,FALSE,171.333333333333,168,167,179,3,12,17,-1.59867821229329,0.212062903207128,-1.22823091083842,0.142297488889761,-1.36891975750394,0.173756927240827,-1.3513626798523,0.0977087993905109,-0.0260645693666237,0.0238971205402229,0.0171495184797802,0.0159283460092331,0.0242928335040133,0.0199325790959967,0.0100850832309866,0.0114578458696594,missense,"N31V,D47M",-1.3513626798523,-1.3513626798523
PSD95-PDZ2 binding NMDAR2A,1,KVMEIKLIKGPKGLGFSIAGGVGNQHIPGDVSIYVTKIIEGGAAHKIGRLQIGDKILAVNSVGLEDVMHEDAVAALKNTYDVVYLKVAKP*,2,,FALSE,FALSE,271,230,331,252,9,12,24,-1.35859876493087,0.139121741371143,-1.40694432323867,0.131095927836379,-1.36671097063594,0.147442789723083,-1.37904252935115,0.0801019527374203,0.000989702767179107,0.0156774663226443,-0.00285511471095184,0.0146744774997189,0.0245462151656926,0.0169139447558048,0.00683919901961988,0.00939317476060644,missense,"N31V,D47I",-1.37904252935115,-1.37904252935115
PSD95-PDZ2 binding NMDAR2A,1,KVMEIKLIKGPKGLGFSIAGGVGNQHIPGDVSIYVTKIIEGGAAHKQGRLQIGDKILAVNSVGLEDVMHEDAVAALKNTYDVVYLKVAKP*,2,,FALSE,FALSE,209.666666666667,176,237,216,17,17,47,-1.10570065777757,0.122978954775853,-1.1600242267799,0.13418514357819,-1.0626005858498,0.113540225808736,-1.10406287567795,0.0708471624426572,0.0294884946805082,0.0138583545813231,0.0247843662364272,0.0150202748684333,0.059432331045621,0.0130248017586845,0.0390847542688221,0.00830790954995117,missense,"N31V,D47Q",-1.10406287567795,-1.10406287567795
PSD95-PDZ2 binding NMDAR2A,1,KVMEIKLIKGPKGLGFSIAGGVGNQHIPGDVSIYVTKIIEGGAAHKHGRLQIGDKILAVNSVGLEDVMHEDAVAALKNTYDVVYLKVAKP*,2,,FALSE,FALSE,256,251,303,214,9,18,25,-1.37190359201263,0.138885606886213,-1.28549447384091,0.11224722611391,-1.30172464763285,0.145735607474189,-1.31490554482351,0.0748912307264445,-0.000509602635752504,0.0156508566037131,0.0107396102492009,0.0125646114353016,0.0320011411015194,0.0167181048215489,0.0143602379418711,0.00878213819026862,missense,"N31V,D47H",-1.31490554482351,-1.31490554482351
PSD95-PDZ2 binding NMDAR2A,1,KVMEIKLIKGPKGLGFSIAGGVGNQHIPGDVSIYVTKIIEGGAAHKPGRLQIGDKILAVNSVGLEDVMHEDAVAALKNTYDVVYLKVAKP*,2,,FALSE,FALSE,350.333333333333,310,377,364,22,7,25,-1.16353829803241,0.107958283711129,-1.50595817063817,0.164003854124487,-1.31923716808567,0.145402006931267,-1.28155195461994,0.0766337654081001,0.0229708386452988,0.0121656927267499,-0.0139384221775119,0.0183580901934706,0.029992186957134,0.0166798357331514,0.0182714547221005,0.00898647693897385,missense,"N31V,D47P",-1.28155195461994,-1.28155195461994
PSD95-PDZ2 binding NMDAR2A,1,KVMEIKLIKGPKGLGFSIAGGVGNQHIPGDVSIYVTKIIEGGAAHKLGRLQIGDKILAVNSVGLEDVMHEDAVAALKNTYDVVYLKVAKP*,2,,FALSE,FALSE,260,196,296,288,3,6,14,-1.45790388349509,0.224567041239375,-1.59253622685571,0.170922429082705,-1.4990455510746,0.189126146371225,-1.52811704399591,0.110420527460335,-0.0102008748996398,0.0253061972306251,-0.023629705186084,0.0191325343293801,0.00936541326262319,0.0216956637731086,-0.0106420598081267,0.0129484897202603,missense,"N31V,D47L",-1.52811704399591,-1.52811704399591
PSD95-PDZ2 binding NMDAR2A,1,KVMEIKLIKGPKGLGFSIAGGVGNQHIPGDVSIYVTKIIEGGAAHKEGRLQIGDKILAVNSVGLEDVMHEDAVAALKNTYDVVYLKVAKP*,2,,FALSE,FALSE,289,244,301,322,371,459,702,-0.363452407108436,0.0807686931735142,-0.351750221714411,0.0696196724102238,-0.339186405391865,0.0546726781721334,-0.348279274108325,0.0379552103483222,0.113131581937901,0.00910172956916713,0.115260088073836,0.00779301335428764,0.142419010196306,0.00627179301200233,0.127711900151466,0.00445082687367267,missense,"N31V,D47E",-0.348279274108325,-0.348279274108325
PSD95-PDZ2 binding NMDAR2A,1,KVMEIKLIKGPKGLGFSIAGGVGNQHIPGDVSIYVTKIIEGGAAHKDGRLQIGDKILAVNSVGLEDVMHEDAVAALKNTYDVVYLKVAKP*,1,,FALSE,FALSE,154.333333333333,123,181,159,328,446,503,-0.133019607010963,0.110456515077498,-0.199956913469259,0.0868040175331778,-0.20261267802553,0.0637599429205282,-0.189465229031209,0.0465918037372305,0.139098784673836,0.0124472154975722,0.132251367080088,0.00971657642764969,0.1580861071368,0.00731424136925598,0.146335267358734,0.0054635990754222,missense,N31V,-0.189465229031209,-0.189465229031209
PSD95-PDZ2 binding NMDAR2A,1,KVMEIKLIKGPKGLGFSIAGGVGNQHIPGDVSIYVTKIIEGGAAHKAGRLQIGDKILAVNSVGLEDVMHEDAVAALKNTYDVVYLKVAKP*,2,,FALSE,FALSE,184.666666666667,160,192,202,6,14,34,-1.3755927387139,0.168730812343214,-1.18694741605506,0.137008543721159,-1.17254958701667,0.126076235179111,-1.2247527113134,0.0812956302515634,-0.000925328262806779,0.0190140779006366,0.0217706667130362,0.0153363176514128,0.0468194977210132,0.0144628739109207,0.0249320316545691,0.00953315164150604,missense,"N31V,D47A",-1.2247527113134,-1.2247527113134
PSD95-PDZ2 binding NMDAR2A,1,KVMEIKLIKGPKGLGFSIAGGVGNQHIPGDVSIYVTKIIEGGAAHKGGRLQIGDKILAVNSVGLEDVMHEDAVAALKNTYDVVYLKVAKP*,2,,FALSE,FALSE,502.333333333333,436,611,460,23,43,80,-1.26327555736126,0.0916660716304347,-1.23431546512248,0.0758394724385381,-1.16083309101542,0.0863217074771163,-1.2192947931813,0.048389085813163,0.0117315635411332,0.010329742402242,0.0164684320691577,0.00848923876017644,0.0481635591462545,0.00990242109659509,0.0255720557375278,0.00567435779048974,missense,"N31V,D47G",-1.2192947931813,-1.2192947931813
PSD95-PDZ2 binding NMDAR2A,1,KVMEIKLIKGPKGLGFSIAGGVGNQHIPGDVSIYVTKIIEGGAAHKVGRLQIGDKILAVNSVGLEDVMHEDAVAALKNTYDVVYLKVAKP*,2,,FALSE,FALSE,345.666666666667,224,423,390,7,17,26,-1.34622947942473,0.161193121912245,-1.3806457617183,0.11188410537479,-1.48840782302033,0.138708127934402,-1.40574991370175,0.0766185225170516,0.00238358308413272,0.0181646643818195,8.86658905883686e-05,0.0125239648095532,0.0105857234926125,0.0159119453550077,0.00370735116784346,0.00898468947768754,missense,"N31V,D47V",-1.40574991370175,-1.40574991370175
PSD95-PDZ2 binding NMDAR2A,1,KVMEIKLIKGPKGLGFSIAGGVGNQHIPGDVSIYVTKIIEGGAAHK*GRLQIGDKILAVNSVGLEDVMHEDAVAALKNTYDVVYLKVAKP*,2,,FALSE,TRUE,279,242,322,273,8,3,7,-1.37712705873169,0.147020486133558,-1.68958008946577,0.236447843400518,-1.75433615438343,0.262881232767887,-1.51763767476734,0.112779507613841,-0.00109822899111836,0.0165675666317941,-0.034492498576086,0.0264672489458907,-0.0199203264412398,0.0301565010857754,-0.00941319405416,0.0132251160955413,stop,"N31V,D47*",-1.51763767476734,-1.51763767476734
PSD95-PDZ2 binding NMDAR2A,1,KVMEIKLIKGPKGLGFSIAGGVGNQHIPGDVSIYVTKIIEGGAAHKYGRLQIGDKILAVNSVGLEDVMHEDAVAALKNTYDVVYLKVAKP*,2,,FALSE,FALSE,303.666666666667,250,374,287,9,27,30,-1.37079973050945,0.140842394941156,-1.21123509859957,0.0989218463253392,-1.33592736373033,0.133249233050079,-1.28335084246511,0.0691839221356989,-0.000385209774000722,0.015871364761026,0.0190519777582998,0.0110730091474971,0.0280775660548326,0.0152857265573669,0.0180605077061174,0.00811286927517338,missense,"N31V,D47Y",-1.28335084246511,-1.28335084246511
PSD95-PDZ2 binding NMDAR2A,1,KVMEIKLIKGPKGLGFSIAGGVGNQHIPGDVSIYVTKIIEGGAAHKWGRLQIGDKILAVNSVGLEDVMHEDAVAALKNTYDVVYLKVAKP*,2,,FALSE,FALSE,310.666666666667,286,342,304,6,18,10,-1.55193023366264,0.152429741523599,-1.30194574231283,0.113348603589275,-1.70652727012676,0.221474495241098,-1.43650116576269,0.0841378026148712,-0.02079659432972,0.0171771292952007,0.00889810553568887,0.012687896263806,-0.0144359156492797,0.0254065145156517,0.000101298196042071,0.00986643966752746,missense,"N31V,D47W",-1.43650116576269,-1.43650116576269
PSD95-PDZ2 binding NMDAR2A,1,KVMEIKLIKGPKGLGFSIAGGVGNQHIPGDVSIYVTKIIEGGAAHKCGRLQIGDKILAVNSVGLEDVMHEDAVAALKNTYDVVYLKVAKP*,2,,FALSE,FALSE,379.666666666667,331,431,377,15,34,86,-1.32356312394543,0.108972939056034,-1.20257907180955,0.0866805068937538,-1.07728104547396,0.0858792737756377,-1.183307046043,0.0532327719316658,0.00493782817322977,0.0122800330508579,0.0200209069421692,0.0097027510241523,0.0577482576260982,0.00985166717909956,0.0297921675644967,0.00624235380858638,missense,"N31V,D47C",-1.183307046043,-1.183307046043
PSD95-PDZ2 binding NMDAR2A,1,KVMEIKLIKGPKGLGFSIAGGVGNQHIPGDVSIYVTKIIEGGAAHKFGRLQIGDKILAVNSVGLEDVMHEDAVAALKNTYDVVYLKVAKP*,2,,FALSE,FALSE,355.666666666667,330,390,347,15,4,29,-1.31173484714758,0.112907683364881,-1.79980414049968,0.200846084333182,-1.4131457099118,0.134696770489471,-1.42344090363796,0.0794678576311604,0.00627074285159368,0.0127234347850671,-0.046830641976267,0.0224820968438659,0.0192194398358362,0.0154517812578228,0.00163281297644977,0.00931881744540503,missense,"N31V,D47F",-1.42344090363796,-1.42344090363796
PSD95-PDZ2 binding NMDAR2A,1,KVMEIKLIKGPKGLGFSIAGGVGNQHIPGD*SIYVTKIIEGGAAHKKGRLQIGDKILAVNSVGLEDVMHEDAVAALKNTYDVVYLKVAKP*,2,,FALSE,TRUE,102.666666666667,79,126,103,0,1,3,,,-1.87633939677159,0.397184741427431,-1.76608496224327,0.399823423196014,-1.8215771985755,0.281780306013672,,,-0.0553977646522588,0.0444596460584424,-0.0212680945312299,0.0458658663791916,-0.0450547354425991,0.0330430353821712,stop,"N31*,D47K",-1.8215771985755,-1.8215771985755
PSD95-PDZ2 binding NMDAR2A,1,KVMEIKLIKGPKGLGFSIAGGVGNQHIPGD*SIYVTKIIEGGAAHKNGRLQIGDKILAVNSVGLEDVMHEDAVAALKNTYDVVYLKVAKP*,2,,FALSE,TRUE,171.666666666667,131,210,174,5,7,7,-1.37691946045362,0.181291672516921,-1.45531340331966,0.165998774297309,-1.65811837946538,0.265180020729654,-1.46147624098852,0.111154450051459,-0.0010748349839633,0.0204295465428196,-0.00826940170708554,0.0185813954606361,-0.00888267493893943,0.0304202072504761,-0.00282741000941886,0.0130345533294933,stop,"N31*,D47N",-1.46147624098852,-1.46147624098852
PSD95-PDZ2 binding NMDAR2A,1,KVMEIKLIKGPKGLGFSIAGGVGNQHIPGD*SIYVTKIIEGGAAHKTGRLQIGDKILAVNSVGLEDVMHEDAVAALKNTYDVVYLKVAKP*,2,,FALSE,TRUE,217,210,289,152,3,11,10,-1.64266911606508,0.210856687350727,-1.41559004613369,0.134333176083097,-1.47400254832192,0.224054688307072,-1.47969264590269,0.101104146470268,-0.0310218528622717,0.0237611934861176,-0.00382289050830614,0.0150368451746078,0.0122382289891425,0.0257025021530205,-0.00496356111461949,0.0118560020619013,stop,"N31*,D47T",-1.47969264590269,-1.47969264590269
PSD95-PDZ2 binding NMDAR2A,1,KVMEIKLIKGPKGLGFSIAGGVGNQHIPGD*SIYVTKIIEGGAAHKRGRLQIGDKILAVNSVGLEDVMHEDAVAALKNTYDVVYLKVAKP*,2,,FALSE,TRUE,291.333333333333,265,318,291,11,8,19,-1.35115273296234,0.124395170344773,-1.5351313095579,0.150536753231021,-1.40960450875779,0.164862288074724,-1.42170993320958,0.0828900572721068,0.0018287874010649,0.014017946257423,-0.0172039741877013,0.0168506240783198,0.0196256698101925,0.0189122278413788,0.00183579564021194,0.00972012250969564,stop,"N31*,D47R",-1.42170993320958,-1.42170993320958
PSD95-PDZ2 binding NMDAR2A,1,KVMEIKLIKGPKGLGFSIAGGVGNQHIPGD*SIYVTKIIEGGAAHKSGRLQIGDKILAVNSVGLEDVMHEDAVAALKNTYDVVYLKVAKP*,2,,FALSE,TRUE,325,267,359,349,11,23,17,-1.35406089579143,0.123988340707064,-1.25755575943984,0.101645309922335,-1.58634491699109,0.170293012642413,-1.34728245855239,0.0713702243493616,0.00150106993315158,0.0139721011013647,0.0138669845514852,0.0113778653389518,-0.000649160221108724,0.019535215072524,0.0105635513634384,0.00836924653029167,stop,"N31*,D47S",-1.34728245855239,-1.34728245855239
PSD95-PDZ2 binding NMDAR2A,1,KVMEIKLIKGPKGLGFSIAGGVGNQHIPGD*SIYVTKIIEGGAAHKMGRLQIGDKILAVNSVGLEDVMHEDAVAALKNTYDVVYLKVAKP*,2,,FALSE,TRUE,232.666666666667,208,263,227,6,11,20,-1.45908852988811,0.158513301224176,-1.38873400871574,0.13678565386599,-1.39605825883428,0.163874037471117,-1.41228315468603,0.0875434732980415,-0.0103343713161431,0.0178626785227161,-0.000816707758578672,0.015311368042233,0.0211796320167188,0.0187988603708793,0.00294122909189767,0.0102658064596075,stop,"N31*,D47M",-1.41228315468603,-1.41228315468603
PSD95-PDZ2 binding NMDAR2A,1,KVMEIKLIKGPKGLGFSIAGGVGNQHIPGD*SIYVTKIIEGGAAHKIGRLQIGDKILAVNSVGLEDVMHEDAVAALKNTYDVVYLKVAKP*,2,,FALSE,TRUE,109.666666666667,90,114,125,9,3,6,-1.09428477869736,0.168182994889699,-1.52466529052318,0.246169751781356,-1.59908558192104,0.28646461274316,-1.30123663610802,0.124959527377071,0.0307749367423995,0.0189523449925104,-0.0160324400037538,0.0275554896574328,-0.00211070949850803,0.0328618757385889,0.0159631258111879,0.0146534090436384,stop,"N31*,D47I",-1.30123663610802,-1.30123663610802
PSD95-PDZ2 binding NMDAR2A,1,KVMEIKLIKGPKGLGFSIAGGVGNQHIPGD*SIYVTKIIEGGAAHKQGRLQIGDKILAVNSVGLEDVMHEDAVAALKNTYDVVYLKVAKP*,2,,FALSE,TRUE,72.3333333333333,84,75,58,1,6,2,-1.71879488012642,0.354912926148095,-1.1984678389051,0.204266267442968,-1.70964961237006,0.489362266338427,-1.37211422679679,0.166478938080022,-0.0396003761800135,0.0399947225524882,0.0204811057885263,0.0228649416882314,-0.0147940960954797,0.056137342178407,0.00765164808563437,0.0195221927294577,stop,"N31*,D47Q",-1.37211422679679,-1.37211422679679
PSD95-PDZ2 binding NMDAR2A,1,KVMEIKLIKGPKGLGFSIAGGVGNQHIPGD*SIYVTKIIEGGAAHKHGRLQIGDKILAVNSVGLEDVMHEDAVAALKNTYDVVYLKVAKP*,2,,FALSE,TRUE,119.666666666667,113,141,105,0,2,6,,,-1.70598230540746,0.288199486029365,-1.5408007594944,0.287294512239411,-1.62313178239195,0.203467099649673,,,-0.0363285124992812,0.0322601696556656,0.00457545174733967,0.0329570779133362,-0.0217839859670681,0.0238596183954236,stop,"N31*,D47H",-1.62313178239195,-1.62313178239195
PSD95-PDZ2 binding NMDAR2A,1,KVMEIKLIKGPKGLGFSIAGGVGNQHIPGD*SIYVTKIIEGGAAHKPGRLQIGDKILAVNSVGLEDVMHEDAVAALKNTYDVVYLKVAKP*,2,,FALSE,TRUE,117.666666666667,94,139,120,2,1,9,-1.39112980089195,0.284294935711276,-1.60517974355033,0.41564611173919,-1.38559718270665,0.237947412105928,-1.42298858364651,0.167078215590688,-0.00267618162798597,0.0320368638027724,-0.0250449818030974,0.0465261554285276,0.02237967756687,0.0272962102162146,0.00168585438907717,0.0195924671509345,stop,"N31*,D47P",-1.42298858364651,-1.42298858364651
PSD95-PDZ2 binding NMDAR2A,1,KVMEIKLIKGPKGLGFSIAGGVGNQHIPGD*SIYVTKIIEGGAAHKLGRLQIGDKILAVNSVGLEDVMHEDAVAALKNTYDVVYLKVAKP*,2,,FALSE,TRUE,110.666666666667,91,133,108,1,1,5,-1.6735607750101,0.358965760794696,-1.81720767571781,0.399950276999109,-1.6059824574649,0.311288560704155,-1.68180579860127,0.20272682224155,-0.03450299777886,0.0404514317487441,-0.0487787405189822,0.0447692116581604,-0.0029018866876776,0.0357095625276262,-0.028664408595059,0.0237728095870462,stop,"N31*,D47L",-1.68180579860127,-1.68180579860127
PSD95-PDZ2 binding NMDAR2A,1,KVMEIKLIKGPKGLGFSIAGGVGNQHIPGD*SIYVTKIIEGGAAHKEGRLQIGDKILAVNSVGLEDVMHEDAVAALKNTYDVVYLKVAKP*,2,,FALSE,TRUE,67,62,68,71,2,3,20,-1.42628436570774,0.27898075288458,-1.37307823788802,0.26073144320232,-1.0075214494456,0.1728562360507,-1.18380241864041,0.128009076933533,-0.00663770842138989,0.0314380147553354,0.00093575137988483,0.0291854808908866,0.0657507510381324,0.0198292560304167,0.0297340775776732,0.0150110152061108,stop,"N31*,D47E",-1.18380241864041,-1.18380241864041
PSD95-PDZ2 binding NMDAR2A,1,KVMEIKLIKGPKGLGFSIAGGVGNQHIPGD*SIYVTKIIEGGAAHKDGRLQIGDKILAVNSVGLEDVMHEDAVAALKNTYDVVYLKVAKP*,1,,FALSE,TRUE,83.3333333333333,86,76,88,4,3,10,-1.31890430598915,0.210048599255358,-1.40570968411601,0.257012293160292,-1.31099247849815,0.228490503638229,-1.33931551576112,0.132501762304608,0.00546282491991362,0.0236701309837652,-0.00271691298093057,0.0287691706018443,0.0309379790468931,0.0262113580665518,0.0114977968267348,0.0155378510371082,stop,N31*,-1.33931551576112,-1.33931551576112
PSD95-PDZ2 binding NMDAR2A,1,KVMEIKLIKGPKGLGFSIAGGVGNQHIPGD*SIYVTKIIEGGAAHKAGRLQIGDKILAVNSVGLEDVMHEDAVAALKNTYDVVYLKVAKP*,2,,FALSE,TRUE,59.6666666666667,54,81,44,1,5,3,-1.2667653919256,0.435447235858793,-1.26343121008445,0.216786406593773,-1.48118891175124,0.403644850201311,-1.30485403011147,0.174901766963376,0.0113382981656797,0.0490700397233582,0.01320930456319,0.0242664078000633,0.0114138431085784,0.0463042425478556,0.015538931233014,0.0205098977850307,stop,"N31*,D47A",-1.30485403011147,-1.30485403011147
PSD95-PDZ2 binding NMDAR2A,1,KVMEIKLIKGPKGLGFSIAGGVGNQHIPGD*SIYVTKIIEGGAAHKGGRLQIGDKILAVNSVGLEDVMHEDAVAALKNTYDVVYLKVAKP*,2,,FALSE,TRUE,198.666666666667,163,258,175,4,9,18,-1.41173059759293,0.198802066612675,-1.4418963112472,0.146887189995823,-1.22643712704225,0.174911572465806,-1.36708276817488,0.0978998590637266,-0.00499766131416721,0.0224027723738567,-0.00676753342651917,0.0164421031237592,0.0406377720718261,0.0200650345764207,0.00824166329152265,0.0114802505282088,stop,"N31*,D47G",-1.36708276817488,-1.36708276817488
PSD95-PDZ2 binding NMDAR2A,1,KVMEIKLIKGPKGLGFSIAGGVGNQHIPGD*SIYVTKIIEGGAAHKVGRLQIGDKILAVNSVGLEDVMHEDAVAALKNTYDVVYLKVAKP*,2,,FALSE,TRUE,242.333333333333,178,284,265,5,9,22,-1.46684991951893,0.172987820546041,-1.41582725996946,0.149087370955866,-1.40488393491033,0.155648155542863,-1.42629909215865,0.0914072488634929,-0.0112089932361601,0.0194937951761487,-0.00384944350009675,0.0166883846561174,0.0201671918840869,0.0178552258075103,0.0012976468118798,0.0107188930309302,stop,"N31*,D47V",-1.42629909215865,-1.42629909215865
PSD95-PDZ2 binding NMDAR2A,1,KVMEIKLIKGPKGLGFSIAGGVGNQHIPGD*SIYVTKIIEGGAAHK*GRLQIGDKILAVNSVGLEDVMHEDAVAALKNTYDVVYLKVAKP*,2,,FALSE,TRUE,104.666666666667,93,110,111,3,6,7,-1.42628436570774,0.227800273212256,-1.31083034484043,0.190912253180722,-1.50784604500369,0.267094967411658,-1.39294704700428,0.128326885530572,-0.00663770842138992,0.0256705463601614,0.00790359028233953,0.021370134144958,0.00835586190768806,0.0306398809452736,0.00520868241154321,0.0150482831077087,stop,"N31*,D47*",-1.39294704700428,-1.39294704700428
PSD95-PDZ2 binding NMDAR2A,1,KVMEIKLIKGPKGLGFSIAGGVGNQHIPGD*SIYVTKIIEGGAAHKYGRLQIGDKILAVNSVGLEDVMHEDAVAALKNTYDVVYLKVAKP*,2,,FALSE,TRUE,109.666666666667,75,135,119,2,4,6,-1.48214192386775,0.271576145626257,-1.48986866381138,0.21593465332249,-1.58264171068497,0.286684525820023,-1.51157686054948,0.145598313091443,-0.0129322313211753,0.0306035982235937,-0.0121374119569203,0.0241710651420491,-0.000224345776138668,0.0328871031345173,-0.00870247121664641,0.0170736212162094,stop,"N31*,D47Y",-1.51157686054948,-1.51157686054948
PSD95-PDZ2 binding NMDAR2A,1,KVMEIKLIKGPKGLGFSIAGGVGNQHIPGD*SIYVTKIIEGGAAHKWGRLQIGDKILAVNSVGLEDVMHEDAVAALKNTYDVVYLKVAKP*,2,,FALSE,TRUE,117.666666666667,122,131,100,0,2,6,,,-1.68440047354962,0.289365489421092,-1.5244906315333,0.287553364639728,-1.60394327440214,0.203968598352716,,,-0.0339127082006472,0.0323906885117345,0.00644647306898072,0.0329867722456741,-0.01953384096081,0.0239184267614985,stop,"N31*,D47W",-1.60394327440214,-1.60394327440214
PSD95-PDZ2 binding NMDAR2A,1,KVMEIKLIKGPKGLGFSIAGGVGNQHIPGD*SIYVTKIIEGGAAHKCGRLQIGDKILAVNSVGLEDVMHEDAVAALKNTYDVVYLKVAKP*,2,,FALSE,TRUE,134.666666666667,124,143,137,9,6,7,-1.18832432113682,0.15441181391151,-1.38780293645237,0.183950738857881,-1.57819789367627,0.266092953103243,-1.32149186240743,0.108073754276854,0.0201777306906266,0.017400486714424,-0.00071248637500898,0.0205908835078062,0.000285428052281295,0.030524934567164,0.0135878918256984,0.0126732947982564,stop,"N31*,D47C",-1.32149186240743,-1.32149186240743
PSD95-PDZ2 binding NMDAR2A,1,KVMEIKLIKGPKGLGFSIAGGVGNQHIPGD*SIYVTKIIEGGAAHKFGRLQIGDKILAVNSVGLEDVMHEDAVAALKNTYDVVYLKVAKP*,2,,FALSE,TRUE,205,188,219,208,3,3,13,-1.63282049188225,0.209689858997496,-1.71620566118776,0.235304025385862,-1.51084419345327,0.198648850814465,-1.60885781855837,0.122956421302979,-0.0299120229217536,0.0236297049636783,-0.0374728837001691,0.026339213453127,0.00801192839055057,0.0227880637282459,-0.02011014616375,0.0144185143279047,stop,"N31*,D47F",-1.60885781855837,-1.60885781855837
PSD95-PDZ2 binding NMDAR2A,1,KVMEIKLIKGPKGLGFSIAGGVGNQHIPGDYSIYVTKIIEGGAAHKKGRLQIGDKILAVNSVGLEDVMHEDAVAALKNTYDVVYLKVAKP*,2,,FALSE,FALSE,188,123,212,229,3,8,13,-1.50832598278479,0.219245770332647,-1.41891875985007,0.157700598616974,-1.54299764348869,0.198301787751362,-1.47693719309041,0.107555794050043,-0.0158828822964739,0.0247065494357392,-0.00419549654832835,0.0176525230363014,0.00432343552746128,0.0227482502827249,-0.00464044227761487,0.0126125560676361,missense,"N31Y,D47K",-1.47693719309041,-1.47693719309041
PSD95-PDZ2 binding NMDAR2A,1,KVMEIKLIKGPKGLGFSIAGGVGNQHIPGDYSIYVTKIIEGGAAHKNGRLQIGDKILAVNSVGLEDVMHEDAVAALKNTYDVVYLKVAKP*,2,,FALSE,FALSE,104,98,127,87,6,51,35,-1.23825357987279,0.181646421875689,-0.725137165872296,0.115208647999481,-0.888384189237372,0.138333210414373,-0.877646253308315,0.079579585346788,0.0145512609193811,0.0204695228331554,0.0734642947096642,0.0128961039503187,0.0794176183112259,0.0158689365769341,0.0656355539677493,0.00933191922286023,missense,"N31Y,D47N",-0.877646253308315,-0.877646253308315
PSD95-PDZ2 binding NMDAR2A,1,KVMEIKLIKGPKGLGFSIAGGVGNQHIPGDYSIYVTKIIEGGAAHKTGRLQIGDKILAVNSVGLEDVMHEDAVAALKNTYDVVYLKVAKP*,2,,FALSE,FALSE,152.333333333333,112,172,173,6,4,35,-1.27716706342372,0.176674358546516,-1.55121666279804,0.212053714376082,-1.10034052398679,0.128440729939191,-1.23691904467036,0.0932940037974072,0.0101661459700296,0.0199092268317617,-0.0190045194684988,0.0237366446975184,0.0551029824899178,0.0147341176511029,0.0235053436461967,0.0109401438022165,missense,"N31Y,D47T",-1.23691904467036,-1.23691904467036
PSD95-PDZ2 binding NMDAR2A,1,KVMEIKLIKGPKGLGFSIAGGVGNQHIPGDYSIYVTKIIEGGAAHKRGRLQIGDKILAVNSVGLEDVMHEDAVAALKNTYDVVYLKVAKP*,2,,FALSE,FALSE,343,296,359,374,12,22,17,-1.3459308584719,0.121452030703054,-1.26343448001371,0.104098981153275,-1.54337784128777,0.171853087244641,-1.34114970453447,0.0718081003063398,0.00241723433004989,0.0136862872934024,0.0132089385373017,0.0116525217975039,0.00427982102055971,0.0197141795080625,0.0112827102389151,0.00842059415974144,missense,"N31Y,D47R",-1.34114970453447,-1.34114970453447
PSD95-PDZ2 binding NMDAR2A,1,KVMEIKLIKGPKGLGFSIAGGVGNQHIPGDYSIYVTKIIEGGAAHKSGRLQIGDKILAVNSVGLEDVMHEDAVAALKNTYDVVYLKVAKP*,2,,FALSE,FALSE,367.333333333333,287,460,355,16,27,183,-1.2634395443285,0.110111746048258,-1.28320648234269,0.0929937132023295,-0.795491627463499,0.0662206250782277,-1.0183975521,0.0484413932804694,0.0117130840415893,0.0124083638788983,0.0109957210248315,0.0104094320435803,0.0900738169698334,0.00759651927619936,0.049130319049612,0.0056804916382288,missense,"N31Y,D47S",-1.0183975521,-1.0183975521
PSD95-PDZ2 binding NMDAR2A,1,KVMEIKLIKGPKGLGFSIAGGVGNQHIPGDYSIYVTKIIEGGAAHKMGRLQIGDKILAVNSVGLEDVMHEDAVAALKNTYDVVYLKVAKP*,2,,FALSE,FALSE,60,61,89,30,1,5,0,-1.62491055633164,0.364017211537844,-1.30216903318792,0.209822577091149,,,-1.38265697231391,0.181785776724564,-0.0290206615357701,0.0410206738249694,0.00887311103756439,0.0234868980087624,,,0.00641535049594283,0.0213171528459969,missense,"N31Y,D47M",-1.38265697231391,-1.38265697231391
PSD95-PDZ2 binding NMDAR2A,1,KVMEIKLIKGPKGLGFSIAGGVGNQHIPGDYSIYVTKIIEGGAAHKIGRLQIGDKILAVNSVGLEDVMHEDAVAALKNTYDVVYLKVAKP*,2,,FALSE,FALSE,109,97,119,111,7,5,13,-1.19000979872255,0.174824060599444,-1.38739232669472,0.201251099574177,-1.30090661624956,0.201926224186085,-1.28268385247718,0.110475816027307,0.019987796192773,0.0197007189201573,-0.00066652397366479,0.022527433012114,0.0320949818220551,0.0231640286177861,0.0181387224475326,0.012954973147369,missense,"N31Y,D47I",-1.28268385247718,-1.28268385247718
PSD95-PDZ2 binding NMDAR2A,1,KVMEIKLIKGPKGLGFSIAGGVGNQHIPGDYSIYVTKIIEGGAAHKQGRLQIGDKILAVNSVGLEDVMHEDAVAALKNTYDVVYLKVAKP*,2,,FALSE,FALSE,148,105,128,211,2,3,37,-1.58087661992686,0.261148610763035,-1.55864810083532,0.243733659012706,-1.16597306306711,0.127708030288986,-1.30274328112004,0.103800752103108,-0.0240585287430404,0.0294285315155783,-0.0198363719300394,0.0272828008782252,0.0475739256789827,0.0146500657864478,0.015786448721348,0.0121722201702505,missense,"N31Y,D47Q",-1.30274328112004,-1.30274328112004
PSD95-PDZ2 binding NMDAR2A,1,KVMEIKLIKGPKGLGFSIAGGVGNQHIPGDYSIYVTKIIEGGAAHKHGRLQIGDKILAVNSVGLEDVMHEDAVAALKNTYDVVYLKVAKP*,2,,FALSE,FALSE,94.3333333333333,87,124,72,7,5,13,-1.15808259603442,0.179697994030903,-1.39946730768349,0.200201174018094,-1.15620391454316,0.205667383395813,-1.23322283803285,0.112112844044823,0.0235856353226328,0.0202499567781471,-0.00201816044135419,0.0224099075542039,0.048694596542276,0.0235931968417111,0.0239387802068665,0.0131469396317185,missense,"N31Y,D47H",-1.23322283803285,-1.23322283803285
PSD95-PDZ2 binding NMDAR2A,1,KVMEIKLIKGPKGLGFSIAGGVGNQHIPGDYSIYVTKIIEGGAAHKPGRLQIGDKILAVNSVGLEDVMHEDAVAALKNTYDVVYLKVAKP*,2,,FALSE,FALSE,273.666666666667,232,323,266,4,7,10,-1.54995954161285,0.186761916064175,-1.50410882528395,0.163242071266713,-1.67610179756033,0.221129736889475,-1.55987423790599,0.107429667339522,-0.0205745193474903,0.0210459818903327,-0.0137314121106278,0.0182728185485724,-0.0109456482504849,0.0253669654558137,-0.0143660747929013,0.0125977657885802,missense,"N31Y,D47P",-1.55987423790599,-1.55987423790599
PSD95-PDZ2 binding NMDAR2A,1,KVMEIKLIKGPKGLGFSIAGGVGNQHIPGDYSIYVTKIIEGGAAHKLGRLQIGDKILAVNSVGLEDVMHEDAVAALKNTYDVVYLKVAKP*,2,,FALSE,FALSE,143,128,168,133,21,15,14,-0.977940780794425,0.166945441616957,-1.16406819460177,0.144275767655767,-1.30236868429929,0.192858466830628,-1.13735582550543,0.0949985199115591,0.0438856057937533,0.018812886561609,0.024331696837835,0.01614978848818,0.0319272602381868,0.0221238180570846,0.0351806484968847,0.011140024294456,missense,"N31Y,D47L",-1.13735582550543,-1.13735582550543
PSD95-PDZ2 binding NMDAR2A,1,KVMEIKLIKGPKGLGFSIAGGVGNQHIPGDYSIYVTKIIEGGAAHKEGRLQIGDKILAVNSVGLEDVMHEDAVAALKNTYDVVYLKVAKP*,2,,FALSE,FALSE,71.3333333333333,48,80,86,69,9,68,-0.312120979486603,0.178804398963543,-1.09844658409816,0.180291885764291,-0.662496708524013,0.112916305966622,-0.679955822212025,0.0843728709684646,0.118916060480962,0.0201492585951273,0.0316771793613844,0.0201813226748894,0.105330369806157,0.0129532286030126,0.0888177699353706,0.00989400501456999,missense,"N31Y,D47E",-0.679955822212025,-0.679955822212025
PSD95-PDZ2 binding NMDAR2A,1,KVMEIKLIKGPKGLGFSIAGGVGNQHIPGDYSIYVTKIIEGGAAHKDGRLQIGDKILAVNSVGLEDVMHEDAVAALKNTYDVVYLKVAKP*,1,,FALSE,FALSE,77,62,102,67,36,38,131,-0.578131246510082,0.162953406246025,-0.747148105808605,0.129080235796594,-0.359847976964348,0.102478953659659,-0.522967206448682,0.0720006459209274,0.0889396746074362,0.0183630287646193,0.0710004573641887,0.0144488470932497,0.140048811688793,0.0117559045382115,0.107227077734953,0.0084431730675633,missense,N31Y,-0.522967206448682,-0.522967206448682
PSD95-PDZ2 binding NMDAR2A,1,KVMEIKLIKGPKGLGFSIAGGVGNQHIPGDYSIYVTKIIEGGAAHKAGRLQIGDKILAVNSVGLEDVMHEDAVAALKNTYDVVYLKVAKP*,2,,FALSE,FALSE,135.666666666667,109,173,125,2,7,14,-1.43560073043917,0.277660379153909,-1.39844291281054,0.16906071347726,-1.30384394022575,0.193152342520483,-1.37097382967963,0.115653220316499,-0.00768755866684351,0.0312892233838941,-0.00190349281008631,0.01892413957438,0.0317580258030024,0.0221575300968026,0.00778537702796286,0.0135621027070455,missense,"N31Y,D47A",-1.37097382967963,-1.37097382967963
PSD95-PDZ2 binding NMDAR2A,1,KVMEIKLIKGPKGLGFSIAGGVGNQHIPGDYSIYVTKIIEGGAAHKGGRLQIGDKILAVNSVGLEDVMHEDAVAALKNTYDVVYLKVAKP*,2,,FALSE,FALSE,142.333333333333,128,148,151,4,8,14,-1.43434984349706,0.196726323893408,-1.3133524252602,0.16492912978306,-1.37495547346877,0.190994059440223,-1.36684575012084,0.105400639323134,-0.0075465976803355,0.0221688593545468,0.00762127630826501,0.0184616627228151,0.0236004444995557,0.021909941992593,0.00826945727065642,0.0123598313300462,missense,"N31Y,D47G",-1.36684575012084,-1.36684575012084
PSD95-PDZ2 binding NMDAR2A,1,KVMEIKLIKGPKGLGFSIAGGVGNQHIPGDYSIYVTKIIEGGAAHKVGRLQIGDKILAVNSVGLEDVMHEDAVAALKNTYDVVYLKVAKP*,2,,FALSE,FALSE,160.333333333333,114,219,148,5,10,8,-1.32515233484167,0.190003333959997,-1.36295641018508,0.143935707495615,-1.53323212684875,0.248247711254473,-1.38156742091664,0.104146930447057,0.00475874185602423,0.0214112534819511,0.00206875783808783,0.0161117231931623,0.00544368975806889,0.0284778121859953,0.00654311700269403,0.0122128148570455,missense,"N31Y,D47V",-1.38156742091664,-1.38156742091664
PSD95-PDZ2 binding NMDAR2A,1,KVMEIKLIKGPKGLGFSIAGGVGNQHIPGDYSIYVTKIIEGGAAHK*GRLQIGDKILAVNSVGLEDVMHEDAVAALKNTYDVVYLKVAKP*,2,,FALSE,TRUE,108,98,120,106,8,2,6,-1.15383591061601,0.168733606969301,-1.65866935564227,0.290865623929537,-1.5439694212409,0.287245646005566,-1.33492047270227,0.130119355323449,0.0240641893356427,0.0190143928237819,-0.0310324455028974,0.0325586089838196,0.00421195774515232,0.0329514722083626,0.0120131826084962,0.0152584775092459,stop,"N31Y,D47*",-1.33492047270227,-1.33492047270227
PSD95-PDZ2 binding NMDAR2A,1,KVMEIKLIKGPKGLGFSIAGGVGNQHIPGDYSIYVTKIIEGGAAHKYGRLQIGDKILAVNSVGLEDVMHEDAVAALKNTYDVVYLKVAKP*,2,,FALSE,FALSE,152,117,159,180,4,1,2,-1.40923321366,0.19906753035635,-1.94458627090247,0.394596934358836,-2.08823914917868,0.485616950936012,-1.58522039206025,0.166904347404167,-0.0047162340396282,0.0224326871726533,-0.0630371111627753,0.0441699748441762,-0.0582241106979786,0.0557076971755656,-0.0173382976581877,0.0195720784562087,missense,"N31Y,D47Y",-1.58522039206025,-1.58522039206025
PSD95-PDZ2 binding NMDAR2A,1,KVMEIKLIKGPKGLGFSIAGGVGNQHIPGDYSIYVTKIIEGGAAHKWGRLQIGDKILAVNSVGLEDVMHEDAVAALKNTYDVVYLKVAKP*,2,,FALSE,FALSE,128.333333333333,93,173,119,4,7,10,-1.34186669645096,0.206988356089993,-1.39845156301986,0.169771757044422,-1.41187714304593,0.226457234009803,-1.38479431202732,0.113566538119456,0.00287521999487164,0.0233252757606257,-0.00190446108808015,0.0190037316181592,0.019364963872168,0.0259781109187364,0.00616471484019679,0.0133174074171451,missense,"N31Y,D47W",-1.38479431202732,-1.38479431202732
PSD95-PDZ2 binding NMDAR2A,1,KVMEIKLIKGPKGLGFSIAGGVGNQHIPGDYSIYVTKIIEGGAAHKCGRLQIGDKILAVNSVGLEDVMHEDAVAALKNTYDVVYLKVAKP*,2,,FALSE,FALSE,171.666666666667,152,209,154,10,11,39,-1.21715149145848,0.143074328565687,-1.32130933820056,0.141181966682656,-1.04310453743631,0.127338008241441,-1.18287388547987,0.0788864188381788,0.0169292305824425,0.0161228787507741,0.00673060379205798,0.0158034778626875,0.0616688262071789,0.0146076185939987,0.0298429622421523,0.00925063488544951,missense,"N31Y,D47C",-1.18287388547987,-1.18287388547987
PSD95-PDZ2 binding NMDAR2A,1,KVMEIKLIKGPKGLGFSIAGGVGNQHIPGDYSIYVTKIIEGGAAHKFGRLQIGDKILAVNSVGLEDVMHEDAVAALKNTYDVVYLKVAKP*,2,,FALSE,FALSE,182.333333333333,170,187,190,2,7,26,-1.72226759333015,0.250776124713849,-1.42128156959292,0.168178895204401,-1.2488730672303,0.147559489478059,-1.38905230759682,0.101438781900657,-0.0399917121693636,0.0282596681940331,-0.00445998224959848,0.0188254315319757,0.0380640263254392,0.016927332003919,0.00566539996524928,0.0118952431661605,missense,"N31Y,D47F",-1.38905230759682,-1.38905230759682
PSD95-PDZ2 binding NMDAR2A,1,KVMEIKLIKGPKGLGFSIAGGVGNQHIPGDSSIYVTKIIEGGAAHKDGRLQIGDKILAVNSVGLEDVMHEDAVAALKNTYDVVYLKVAKP*,1,,FALSE,FALSE,102.333333333333,69,106,132,227,382,669,-0.160296417368461,0.148543275004294,-0.119194372877548,0.111953547356727,-0.0501078745455181,0.0653157584590611,-0.0793307402034081,0.0527405720769833,0.13602499281676,0.0167391679286308,0.14129167904319,0.012531737932779,0.17558074235023,0.00749271722499902,0.159250214689928,0.00618463587420177,missense,N31S,-0.0793307402034081,-0.0793307402034081
PSD95-PDZ2 binding NMDAR2A,1,KVMEIKLIKGPKGLGFSIAGGVGNQHIPGDSSIYVTKIIEGGAAHKAGRLQIGDKILAVNSVGLEDVMHEDAVAALKNTYDVVYLKVAKP*,2,,FALSE,FALSE,126.333333333333,111,141,127,57,259,258,-0.651992868516537,0.124541797713555,-0.322561356898546,0.0988020372890825,-0.351162799113654,0.0712675115426342,-0.396421746633353,0.0524287651828709,0.0806162948097889,0.0140344695241201,0.118527400392777,0.0110595980901452,0.141045134524497,0.00817547440183224,0.122066461527546,0.00614807176374168,missense,"N31S,D47A",-0.396421746633353,-0.396421746633353
PSD95-PDZ2 binding NMDAR2A,1,KVMEIKLIKGPKGLGFSIAGGVGNQHIPGDWSIYVTKIIEGGAAHKKGRLQIGDKILAVNSVGLEDVMHEDAVAALKNTYDVVYLKVAKP*,2,,FALSE,FALSE,109.666666666667,74,130,125,2,2,6,-1.47820306149385,0.272059441376427,-1.68215233516227,0.289491673630555,-1.59908558192104,0.28646461274316,-1.58202417176573,0.163019502952109,-0.0124883655270318,0.0306580602564327,-0.0336610584604458,0.0324048131864908,-0.00211070949850803,0.0328618757385889,-0.0169634921163272,0.0191165212368288,missense,"N31W,D47K",-1.58202417176573,-1.58202417176573
PSD95-PDZ2 binding NMDAR2A,1,KVMEIKLIKGPKGLGFSIAGGVGNQHIPGDWSIYVTKIIEGGAAHKNGRLQIGDKILAVNSVGLEDVMHEDAVAALKNTYDVVYLKVAKP*,2,,FALSE,FALSE,124.333333333333,121,134,118,2,7,25,-1.62249539174386,0.257608678606969,-1.32350695614628,0.175827014135501,-1.10274807224551,0.15326613301663,-1.26913848956482,0.105417565351359,-0.0287484994630748,0.0290296207011059,0.00648460915569068,0.0196815385905387,0.0548267998544603,0.0175819713642686,0.0197271226885193,0.0123618161648184,missense,"N31W,D47N",-1.26913848956482,-1.26913848956482
PSD95-PDZ2 binding NMDAR2A,1,KVMEIKLIKGPKGLGFSIAGGVGNQHIPGDWSIYVTKIIEGGAAHKTGRLQIGDKILAVNSVGLEDVMHEDAVAALKNTYDVVYLKVAKP*,2,,FALSE,FALSE,141.666666666667,126,137,162,4,6,12,-1.42950369263795,0.1973235882211,-1.37504966446089,0.184231032719887,-1.45346438743379,0.204935267760781,-1.41640961422817,0.112540134755633,-0.00700049060792984,0.0222361643730926,0.000715075914495489,0.0206222587460703,0.0145942704022228,0.0235092119725354,0.00245733882084476,0.0131970459797296,missense,"N31W,D47T",-1.41640961422817,-1.41640961422817
PSD95-PDZ2 binding NMDAR2A,1,KVMEIKLIKGPKGLGFSIAGGVGNQHIPGDWSIYVTKIIEGGAAHKRGRLQIGDKILAVNSVGLEDVMHEDAVAALKNTYDVVYLKVAKP*,2,,FALSE,FALSE,319,303,359,295,10,19,14,-1.29272763197423,0.14000626776391,-1.31379212288274,0.10857646618305,-1.60029811661829,0.187106676230553,-1.35703375190701,0.0779904223052724,0.00841264369922973,0.0157771425673305,0.0075720579002255,0.0121537177874111,-0.0022498057874637,0.021463999637755,0.00942006360200828,0.00914556563643787,missense,"N31W,D47R",-1.35703375190701,-1.35703375190701
PSD95-PDZ2 binding NMDAR2A,1,KVMEIKLIKGPKGLGFSIAGGVGNQHIPGDWSIYVTKIIEGGAAHKSGRLQIGDKILAVNSVGLEDVMHEDAVAALKNTYDVVYLKVAKP*,2,,FALSE,FALSE,422.333333333333,346,449,472,16,42,56,-1.31788037057577,0.105636851529088,-1.14798790081206,0.082113737700985,-1.26503628454853,0.0999272453270077,-1.22769503119578,0.0543873937450227,0.00557821100408434,0.0119040932492307,0.0261316757792137,0.0091915608379145,0.0362098579031653,0.0114631845357451,0.024586999805628,0.00637775081333634,missense,"N31W,D47S",-1.22769503119578,-1.22769503119578
PSD95-PDZ2 binding NMDAR2A,1,KVMEIKLIKGPKGLGFSIAGGVGNQHIPGDWSIYVTKIIEGGAAHKMGRLQIGDKILAVNSVGLEDVMHEDAVAALKNTYDVVYLKVAKP*,2,,FALSE,FALSE,84.3333333333333,63,99,91,5,4,1,-1.16210239644246,0.211852105202931,-1.3988752174241,0.223558471378061,-2.09193301340768,0.685062199073108,-1.31335658224677,0.150040554648488,0.0231326487160846,0.0238733659596728,-0.00195188366729523,0.0250244520348751,-0.0586478534637119,0.078587119866457,0.014541877411119,0.0175945417412175,missense,"N31W,D47M",-1.31335658224677,-1.31335658224677
PSD95-PDZ2 binding NMDAR2A,1,KVMEIKLIKGPKGLGFSIAGGVGNQHIPGDWSIYVTKIIEGGAAHKIGRLQIGDKILAVNSVGLEDVMHEDAVAALKNTYDVVYLKVAKP*,2,,FALSE,FALSE,116.333333333333,108,129,112,6,4,8,-1.2667653919256,0.177813646622088,-1.47653088413844,0.216924737223794,-1.46620580910666,0.251070556325599,-1.37763723025252,0.12061083091454,0.0113382981656797,0.020037611872522,-0.0106444216639571,0.0242818921080144,0.0131326343148284,0.0288016357224117,0.00700399175654198,0.0141434581066459,missense,"N31W,D47I",-1.37763723025252,-1.37763723025252
PSD95-PDZ2 binding NMDAR2A,1,KVMEIKLIKGPKGLGFSIAGGVGNQHIPGDWSIYVTKIIEGGAAHKQGRLQIGDKILAVNSVGLEDVMHEDAVAALKNTYDVVYLKVAKP*,2,,FALSE,FALSE,90.3333333333333,88,102,81,1,7,4,-1.73244575263376,0.35379955030925,-1.24345306934237,0.18392237137418,-1.58959188434158,0.349358472257344,-1.39084983667487,0.147854037668992,-0.041138677037229,0.0398692575313785,0.0154455965796116,0.0205877081383789,-0.00102163707462824,0.0400767640847751,0.00545461228541846,0.017338139301532,missense,"N31W,D47Q",-1.39084983667487,-1.39084983667487
PSD95-PDZ2 binding NMDAR2A,1,KVMEIKLIKGPKGLGFSIAGGVGNQHIPGDWSIYVTKIIEGGAAHKHGRLQIGDKILAVNSVGLEDVMHEDAVAALKNTYDVVYLKVAKP*,2,,FALSE,FALSE,135.333333333333,132,150,124,4,6,15,-1.44463039183473,0.195477912037466,-1.40182379122771,0.182844016465095,-1.29009246637689,0.189009065105758,-1.37794783790064,0.109061159260482,-0.00870510064869756,0.0220281772826045,-0.00228193800728552,0.0204670003855811,0.0333355303349449,0.0216822327599016,0.00696756827595213,0.0127890830812351,missense,"N31W,D47H",-1.37794783790064,-1.37794783790064
PSD95-PDZ2 binding NMDAR2A,1,KVMEIKLIKGPKGLGFSIAGGVGNQHIPGDWSIYVTKIIEGGAAHKPGRLQIGDKILAVNSVGLEDVMHEDAVAALKNTYDVVYLKVAKP*,2,,FALSE,FALSE,150.666666666667,125,167,160,10,5,14,-0.949238050362218,0.186498399921783,-1.46525830641202,0.196334644611273,-1.39745857095009,0.190571893929782,-1.26212932511096,0.110278471213134,0.0471200829163362,0.0210162865644468,-0.00938260376510724,0.0219771000694953,0.0210189947837134,0.0218615131468365,0.0205490540446344,0.012931831460253,missense,"N31W,D47P",-1.26212932511096,-1.26212932511096
PSD95-PDZ2 binding NMDAR2A,1,KVMEIKLIKGPKGLGFSIAGGVGNQHIPGDWSIYVTKIIEGGAAHKLGRLQIGDKILAVNSVGLEDVMHEDAVAALKNTYDVVYLKVAKP*,2,,FALSE,FALSE,176,136,257,135,1,7,15,-1.78705576206595,0.349800360383133,-1.49265369733128,0.164528608224351,-1.3181037489183,0.185526001502183,-1.45671915451702,0.116116475877937,-0.0472926151299711,0.0394185934959328,-0.0124491600973715,0.0184168295636283,0.0301222074838616,0.0212826720524403,-0.00226956911976436,0.0136164264819187,missense,"N31W,D47L",-1.45671915451702,-1.45671915451702
PSD95-PDZ2 binding NMDAR2A,1,KVMEIKLIKGPKGLGFSIAGGVGNQHIPGDWSIYVTKIIEGGAAHKEGRLQIGDKILAVNSVGLEDVMHEDAVAALKNTYDVVYLKVAKP*,2,,FALSE,FALSE,86.3333333333333,70,84,105,0,5,47,,,-1.28520589140397,0.211795782369721,-0.852699491423229,0.123039150546112,-0.961832535078617,0.106389599035736,,,0.0107719132852114,0.0237077725770318,0.0835111993441782,0.0141144738175847,0.055763429380396,0.0124758019286921,missense,"N31W,D47E",-0.961832535078617,-0.961832535078617
PSD95-PDZ2 binding NMDAR2A,1,KVMEIKLIKGPKGLGFSIAGGVGNQHIPGDWSIYVTKIIEGGAAHKDGRLQIGDKILAVNSVGLEDVMHEDAVAALKNTYDVVYLKVAKP*,1,,FALSE,FALSE,85.3333333333333,75,96,85,29,86,130,-0.697437495444948,0.15233259058629,-0.489740124579977,0.123533346591194,-0.441957113585753,0.0976806370087703,-0.508212652754492,0.0684501805593496,0.0754951929518511,0.0171661814697,0.0998139200790799,0.0138279452682924,0.130629636947393,0.0112054641748244,0.108957274023907,0.0080268268926816,missense,N31W,-0.508212652754492,-0.508212652754492
PSD95-PDZ2 binding NMDAR2A,1,KVMEIKLIKGPKGLGFSIAGGVGNQHIPGDWSIYVTKIIEGGAAHKAGRLQIGDKILAVNSVGLEDVMHEDAVAALKNTYDVVYLKVAKP*,2,,FALSE,FALSE,127.666666666667,108,130,145,1,7,6,-1.5223019975314,0.377511807953182,-1.30820849697022,0.178062505371546,-1.6222764717758,0.285277528875205,-1.41365630590786,0.140242865228562,-0.0174578230523562,0.0425413641121528,0.00819707191990168,0.0199317726472755,-0.00477105952700349,0.0327256990493061,0.00278020618348399,0.0164456133340262,missense,"N31W,D47A",-1.41365630590786,-1.41365630590786
PSD95-PDZ2 binding NMDAR2A,1,KVMEIKLIKGPKGLGFSIAGGVGNQHIPGDWSIYVTKIIEGGAAHKGGRLQIGDKILAVNSVGLEDVMHEDAVAALKNTYDVVYLKVAKP*,2,,FALSE,FALSE,141,136,144,143,6,20,9,-1.33382895571566,0.1701533919732,-0.949495628772201,0.139929822187693,-1.46391668428908,0.235667655847192,-1.16699999424038,0.0982393160949956,0.00378098359764015,0.0191743867353348,0.0483502940688101,0.0156633166347915,0.013395231968985,0.0270346872791528,0.0317044179176741,0.0115200570386553,missense,"N31W,D47G",-1.16699999424038,-1.16699999424038
PSD95-PDZ2 binding NMDAR2A,1,KVMEIKLIKGPKGLGFSIAGGVGNQHIPGDWSIYVTKIIEGGAAHKVGRLQIGDKILAVNSVGLEDVMHEDAVAALKNTYDVVYLKVAKP*,2,,FALSE,FALSE,166.666666666667,148,199,153,5,12,11,-1.39792295010803,0.183343801769926,-1.27419250611867,0.139331633890616,-1.46363336820417,0.213128981240891,-1.35021628140962,0.0984018697429266,-0.00344169366808952,0.020660798588234,0.012004717974359,0.0155963572650312,0.0134277326603901,0.0244491563225288,0.0102195159201952,0.011539118931291,missense,"N31W,D47V",-1.35021628140962,-1.35021628140962
PSD95-PDZ2 binding NMDAR2A,1,KVMEIKLIKGPKGLGFSIAGGVGNQHIPGDWSIYVTKIIEGGAAHK*GRLQIGDKILAVNSVGLEDVMHEDAVAALKNTYDVVYLKVAKP*,2,,FALSE,TRUE,127.666666666667,110,144,129,0,1,1,,,-1.91551492005683,0.395628203144908,-2.20858493522701,0.684323527952507,-1.98893091639221,0.342508321114246,,,-0.0597829529985092,0.0442854119202712,-0.0720296143827523,0.0785023829827475,-0.064679509428355,0.0401643206843452,stop,"N31W,D47*",-1.98893091639221,-1.98893091639221
PSD95-PDZ2 binding NMDAR2A,1,KVMEIKLIKGPKGLGFSIAGGVGNQHIPGDWSIYVTKIIEGGAAHKYGRLQIGDKILAVNSVGLEDVMHEDAVAALKNTYDVVYLKVAKP*,2,,FALSE,FALSE,129.666666666667,105,165,119,0,5,4,,,-1.48327556333954,0.193875769976442,-1.71818517338042,0.347590909664296,-1.5390163107624,0.169318499864869,,,-0.0113994004402838,0.0217018611578146,-0.0157732555895462,0.0398739976008568,-0.0119201649479072,0.0198551746253677,missense,"N31W,D47Y",-1.5390163107624,-1.5390163107624
PSD95-PDZ2 binding NMDAR2A,1,KVMEIKLIKGPKGLGFSIAGGVGNQHIPGDWSIYVTKIIEGGAAHKWGRLQIGDKILAVNSVGLEDVMHEDAVAALKNTYDVVYLKVAKP*,2,,FALSE,FALSE,103.333333333333,89,117,104,0,2,10,,,-1.65124160133876,0.291322167387617,-1.36683720752628,0.227291913149092,-1.47445286990155,0.179202111737228,,,-0.0302010053872573,0.0326097130632049,0.0245317338621756,0.026073861391698,-0.00434911752113465,0.0210141787496167,missense,"N31W,D47W",-1.47445286990155,-1.47445286990155
PSD95-PDZ2 binding NMDAR2A,1,KVMEIKLIKGPKGLGFSIAGGVGNQHIPGDWSIYVTKIIEGGAAHKCGRLQIGDKILAVNSVGLEDVMHEDAVAALKNTYDVVYLKVAKP*,2,,FALSE,FALSE,198,209,220,165,8,21,29,-1.3760782534535,0.143417331682247,-1.14664991580306,0.115145289195178,-1.16520734310554,0.142051116388741,-1.21620089694172,0.0758972507407967,-0.000980040350969907,0.0161615313708135,0.026281445731901,0.0128890117594056,0.047661765478764,0.0162954372988469,0.0259348622244662,0.00890010936930411,missense,"N31W,D47C",-1.21620089694172,-1.21620089694172
PSD95-PDZ2 binding NMDAR2A,1,KVMEIKLIKGPKGLGFSIAGGVGNQHIPGDWSIYVTKIIEGGAAHKFGRLQIGDKILAVNSVGLEDVMHEDAVAALKNTYDVVYLKVAKP*,2,,FALSE,FALSE,196.333333333333,165,214,210,7,14,12,-1.34589569577563,0.156102801646266,-1.25749309869528,0.130092055749243,-1.5408007594944,0.205958020234234,-1.34081296525205,0.0899115993196519,0.00242119677316746,0.0175910421445269,0.0138739986037246,0.0145621071263717,0.00457545174733967,0.0236265373355954,0.0113221980518892,0.0105435053273123,missense,"N31W,D47F",-1.34081296525205,-1.34081296525205
PSD95-PDZ2 binding NMDAR2A,1,KVMEIKLIKGPKGLGFSIAGGVGNQHIPGDCSIYVTKIIEGGAAHKKGRLQIGDKILAVNSVGLEDVMHEDAVAALKNTYDVVYLKVAKP*,2,,FALSE,FALSE,148.666666666667,128,172,146,6,4,11,-1.31662070815371,0.171779056903121,-1.56093123005389,0.211295176477726,-1.44837271126152,0.215830792355946,-1.42337360861453,0.113406129550598,0.0057201608891648,0.0193575810149604,-0.0200919384369456,0.0236517362834599,0.0151783635929026,0.0247590954116256,0.00164070434356373,0.013298597067723,missense,"N31C,D47K",-1.42337360861453,-1.42337360861453
PSD95-PDZ2 binding NMDAR2A,1,KVMEIKLIKGPKGLGFSIAGGVGNQHIPGDCSIYVTKIIEGGAAHKNGRLQIGDKILAVNSVGLEDVMHEDAVAALKNTYDVVYLKVAKP*,2,,FALSE,FALSE,234.666666666667,200,256,248,236,372,605,-0.3700435767173,0.088144344740156,-0.347826839820818,0.0764546605377031,-0.285870978526586,0.0657687229033411,-0.326236635018787,0.0433974219120604,0.112388830743506,0.00993288311787889,0.115699259452158,0.00855810103582666,0.148535105709183,0.0075446791798785,0.130296735527849,0.00508900912211247,missense,"N31C,D47N",-0.326236635018787,-0.326236635018787
PSD95-PDZ2 binding NMDAR2A,1,KVMEIKLIKGPKGLGFSIAGGVGNQHIPGDCSIYVTKIIEGGAAHKTGRLQIGDKILAVNSVGLEDVMHEDAVAALKNTYDVVYLKVAKP*,2,,FALSE,FALSE,152.333333333333,156,168,133,26,56,93,-0.953425959377307,0.118215931880179,-0.805253189387003,0.105929635405077,-0.703589726879019,0.0926594473443823,-0.800785423595256,0.0600683502833865,0.0466481523474742,0.0133216151018933,0.0644963518922422,0.0118574396395086,0.100616371626855,0.0106294568654715,0.0746486576570767,0.00704392954866862,missense,"N31C,D47T",-0.800785423595256,-0.800785423595256
PSD95-PDZ2 binding NMDAR2A,1,KVMEIKLIKGPKGLGFSIAGGVGNQHIPGDCSIYVTKIIEGGAAHKRGRLQIGDKILAVNSVGLEDVMHEDAVAALKNTYDVVYLKVAKP*,2,,FALSE,FALSE,324.666666666667,256,403,315,7,4,25,-1.46895472789431,0.147039986966311,-1.79384672105656,0.201274744656637,-1.37201457929821,0.144545751050467,-1.49740646072487,0.09174774603627,-0.0114461816302626,0.0165697641578295,-0.0461637866511825,0.0225300797703792,0.0239378100745485,0.0165816100776827,-0.00704077587175789,0.0107588215138209,missense,"N31C,D47R",-1.49740646072487,-1.49740646072487
PSD95-PDZ2 binding NMDAR2A,1,KVMEIKLIKGPKGLGFSIAGGVGNQHIPGDCSIYVTKIIEGGAAHKSGRLQIGDKILAVNSVGLEDVMHEDAVAALKNTYDVVYLKVAKP*,2,,FALSE,FALSE,348.333333333333,284,389,372,426,566,853,-0.368809260196843,0.0748138854523803,-0.366189899088975,0.0608670467805972,-0.306273752144217,0.0469679587695239,-0.336593676151298,0.0332982946905705,0.112527924428578,0.0084306892516308,0.113643754719831,0.00681327119154309,0.146194595288281,0.00538794376729211,0.129082214607499,0.00390473253859373,missense,"N31C,D47S",-0.336593676151298,-0.336593676151298
PSD95-PDZ2 binding NMDAR2A,1,KVMEIKLIKGPKGLGFSIAGGVGNQHIPGDCSIYVTKIIEGGAAHKMGRLQIGDKILAVNSVGLEDVMHEDAVAALKNTYDVVYLKVAKP*,2,,FALSE,FALSE,61,43,74,66,8,6,18,-0.912108922904662,0.217951654036624,-1.19452978482475,0.204814152423278,-1.01833088624368,0.18107492076872,-1.04438536374404,0.115171956882432,0.0513041208644534,0.0245607169838986,0.0209219195265924,0.0229262702584524,0.0645107431870374,0.0207720649636107,0.0460828520644021,0.0135056672346556,missense,"N31C,D47M",-1.04438536374404,-1.04438536374404
PSD95-PDZ2 binding NMDAR2A,1,KVMEIKLIKGPKGLGFSIAGGVGNQHIPGDCSIYVTKIIEGGAAHKIGRLQIGDKILAVNSVGLEDVMHEDAVAALKNTYDVVYLKVAKP*,2,,FALSE,FALSE,154.666666666667,119,185,160,13,10,19,-1.06834139302811,0.143613323358849,-1.31348539123192,0.148470517444158,-1.29627801615071,0.169266295742828,-1.2165052403898,0.0881295347040594,0.0336984665308889,0.016183617443624,0.0076063925037691,0.0166193359592771,0.032625953099225,0.0194174349291066,0.0258991733168001,0.010334531091393,missense,"N31C,D47I",-1.2165052403898,-1.2165052403898
PSD95-PDZ2 binding NMDAR2A,1,KVMEIKLIKGPKGLGFSIAGGVGNQHIPGDCSIYVTKIIEGGAAHKQGRLQIGDKILAVNSVGLEDVMHEDAVAALKNTYDVVYLKVAKP*,2,,FALSE,FALSE,75.6666666666667,96,80,51,49,65,199,-0.615959423294323,0.131999510888752,-0.518385359702267,0.135666195230756,-0.128861209199105,0.103710647029158,-0.368823191373406,0.0698947197663388,0.0846768616082813,0.0148748704995233,0.0966074600065683,0.0151860592639533,0.16654652945879,0.0118971986201189,0.125302812750427,0.00819622113035115,missense,"N31C,D47Q",-0.368823191373406,-0.368823191373406
PSD95-PDZ2 binding NMDAR2A,1,KVMEIKLIKGPKGLGFSIAGGVGNQHIPGDCSIYVTKIIEGGAAHKHGRLQIGDKILAVNSVGLEDVMHEDAVAALKNTYDVVYLKVAKP*,2,,FALSE,FALSE,146,114,166,158,22,21,151,-0.901368231349787,0.133211131286383,-1.06402226787281,0.122872877149533,-0.599140350031981,0.0857149568650125,-0.784001218058646,0.0621733200715759,0.0525144768337928,0.0150114065850587,0.0355305321102394,0.0137540143375544,0.11259831386416,0.00983281751439925,0.0766168615576749,0.00729076933734487,missense,"N31C,D47H",-0.784001218058646,-0.784001218058646
PSD95-PDZ2 binding NMDAR2A,1,KVMEIKLIKGPKGLGFSIAGGVGNQHIPGDCSIYVTKIIEGGAAHKPGRLQIGDKILAVNSVGLEDVMHEDAVAALKNTYDVVYLKVAKP*,2,,FALSE,FALSE,133.666666666667,103,174,124,38,4,5,-0.532398516225494,0.170044035405004,-1.43507223163464,0.220272501334446,-1.56753862656043,0.31324300191902,-0.978272372113152,0.123668357900679,0.0940932424956248,0.0191620634715649,-0.00600366681080047,0.0246566305909477,0.00150820914231056,0.0359337668498503,0.0538356079350501,0.0145019997443287,missense,"N31C,D47P",-0.978272372113152,-0.978272372113152
PSD95-PDZ2 binding NMDAR2A,1,KVMEIKLIKGPKGLGFSIAGGVGNQHIPGDCSIYVTKIIEGGAAHKLGRLQIGDKILAVNSVGLEDVMHEDAVAALKNTYDVVYLKVAKP*,2,,FALSE,FALSE,145,109,177,149,9,13,26,-1.15061887645588,0.159764436427755,-1.22160068136644,0.13802297102008,-1.15607779499889,0.147125398715293,-1.17947395357393,0.0851662594593404,0.0244267131526036,0.0180036674855186,0.0178916861032171,0.0154498695429079,0.0487090643844025,0.0168775351491918,0.0302416560751401,0.00998704190684501,missense,"N31C,D47L",-1.17947395357393,-1.17947395357393
PSD95-PDZ2 binding NMDAR2A,1,KVMEIKLIKGPKGLGFSIAGGVGNQHIPGDCSIYVTKIIEGGAAHKEGRLQIGDKILAVNSVGLEDVMHEDAVAALKNTYDVVYLKVAKP*,2,,FALSE,FALSE,92.3333333333333,83,97,97,192,188,438,-0.172516713473514,0.13473108216252,-0.263328944237326,0.119153973727751,-0.0800450702524553,0.0811118375129096,-0.144918505230606,0.0600279881063317,0.134647901941161,0.0151826880716032,0.125157695636852,0.0133377316544287,0.172146487780835,0.00930476926889284,0.151559049643333,0.00703919646826499,missense,"N31C,D47E",-0.144918505230606,-0.144918505230606
PSD95-PDZ2 binding NMDAR2A,1,KVMEIKLIKGPKGLGFSIAGGVGNQHIPGDCSIYVTKIIEGGAAHKDGRLQIGDKILAVNSVGLEDVMHEDAVAALKNTYDVVYLKVAKP*,1,,FALSE,FALSE,99.3333333333333,98,89,111,509,321,622,0.0648258017007254,0.122927554376266,-0.0811179343475327,0.122579609495595,-0.00787092107055588,0.076548844399779,-0.00808178503584853,0.0574120377838038,0.161393752387708,0.0138525623304099,0.145553839201021,0.0137211868526726,0.180425967396981,0.00878132411717291,0.167605240560438,0.00673243642428556,missense,N31C,-0.00808178503584853,-0.00808178503584853
PSD95-PDZ2 binding NMDAR2A,1,KVMEIKLIKGPKGLGFSIAGGVGNQHIPGDCSIYVTKIIEGGAAHKAGRLQIGDKILAVNSVGLEDVMHEDAVAALKNTYDVVYLKVAKP*,2,,FALSE,FALSE,90.3333333333333,108,106,57,14,20,45,-1.03319863062607,0.152365150814742,-0.946867323327112,0.139367401019198,-0.655226202643448,0.133405117484837,-0.862831110964475,0.0814464446487711,0.0376586633240913,0.0171698506437629,0.0486444985475678,0.0156003609280913,0.106164408113772,0.0153036088880169,0.0673728551992827,0.00955083692808116,missense,"N31C,D47A",-0.862831110964475,-0.862831110964475
PSD95-PDZ2 binding NMDAR2A,1,KVMEIKLIKGPKGLGFSIAGGVGNQHIPGDCSIYVTKIIEGGAAHKGGRLQIGDKILAVNSVGLEDVMHEDAVAALKNTYDVVYLKVAKP*,2,,FALSE,FALSE,156.333333333333,118,174,177,119,29,65,-0.471367712121782,0.121212626400909,-0.984772185136218,0.112890688408052,-0.912556927342838,0.101860701694776,-0.812265085907311,0.0641621396532551,0.100970732430338,0.0136593091025935,0.0444015441634932,0.0126366386379244,0.0766446352601029,0.011684981574811,0.0733024922940005,0.00752398874410849,missense,"N31C,D47G",-0.812265085907311,-0.812265085907311
PSD95-PDZ2 binding NMDAR2A,1,KVMEIKLIKGPKGLGFSIAGGVGNQHIPGDCSIYVTKIIEGGAAHKVGRLQIGDKILAVNSVGLEDVMHEDAVAALKNTYDVVYLKVAKP*,2,,FALSE,FALSE,163,148,162,179,6,15,43,-1.35366662051597,0.169403594833616,-1.15450771942841,0.134388030372771,-1.04038376953333,0.11833926084291,-1.14702518337754,0.0786587701999153,0.00154550035281098,0.0190898929726146,0.0254018672095132,0.0150429853961453,0.061980939930005,0.0135753245316302,0.0340467689195251,0.00922393961311037,missense,"N31C,D47V",-1.14702518337754,-1.14702518337754
PSD95-PDZ2 binding NMDAR2A,1,KVMEIKLIKGPKGLGFSIAGGVGNQHIPGDCSIYVTKIIEGGAAHK*GRLQIGDKILAVNSVGLEDVMHEDAVAALKNTYDVVYLKVAKP*,2,,FALSE,TRUE,145,92,194,149,1,7,4,-1.74548971522276,0.352779920992144,-1.43206317321603,0.16746379222941,-1.79334148630369,0.346829549868201,-1.53823846408684,0.138666506539646,-0.0426085859255692,0.0397543566961606,-0.00566684200786485,0.0187453850904905,-0.0243948350321324,0.039786657978793,-0.0118289505703437,0.0162607612530922,stop,"N31C,D47*",-1.53823846408684,-1.53823846408684
PSD95-PDZ2 binding NMDAR2A,1,KVMEIKLIKGPKGLGFSIAGGVGNQHIPGDCSIYVTKIIEGGAAHKYGRLQIGDKILAVNSVGLEDVMHEDAVAALKNTYDVVYLKVAKP*,2,,FALSE,FALSE,219,140,294,223,9,12,20,-1.22393655307047,0.149996850694423,-1.3958967083494,0.130750704833187,-1.39011514565836,0.163949358067436,-1.339825032848,0.0844721101510423,0.0161646299249845,0.0169029696730944,-0.00161847846455013,0.0146358342918303,0.0218613980639017,0.018807500796142,0.0114380481829505,0.00990564232119232,missense,"N31C,D47Y",-1.339825032848,-1.339825032848
PSD95-PDZ2 binding NMDAR2A,1,KVMEIKLIKGPKGLGFSIAGGVGNQHIPGDCSIYVTKIIEGGAAHKWGRLQIGDKILAVNSVGLEDVMHEDAVAALKNTYDVVYLKVAKP*,2,,FALSE,FALSE,142,114,180,132,9,8,15,-1.1636509005157,0.157716680132925,-1.37091305740421,0.160973895360544,-1.31099247849815,0.188604609293651,-1.27721513438554,0.0967164854133383,0.022958149603154,0.0177729082236464,0.00117811506590304,0.0180189258697546,0.0309379790468931,0.0216358354876105,0.0187800129903448,0.0113414819323715,missense,"N31C,D47W",-1.27721513438554,-1.27721513438554
PSD95-PDZ2 binding NMDAR2A,1,KVMEIKLIKGPKGLGFSIAGGVGNQHIPGDCSIYVTKIIEGGAAHKCGRLQIGDKILAVNSVGLEDVMHEDAVAALKNTYDVVYLKVAKP*,2,,FALSE,FALSE,197.333333333333,169,207,216,280,232,532,-0.270456665910026,0.0950500668568717,-0.424017151633535,0.0850556235887131,-0.282673358515414,0.0679509742686471,-0.321740548115059,0.0463495196164417,0.123611163248618,0.0107110808664934,0.10717074880469,0.00952086655304005,0.148901921667567,0.00779501681324388,0.130823970240391,0.00543518756970336,missense,"N31C,D47C",-0.321740548115059,-0.321740548115059
PSD95-PDZ2 binding NMDAR2A,1,KVMEIKLIKGPKGLGFSIAGGVGNQHIPGDCSIYVTKIIEGGAAHKFGRLQIGDKILAVNSVGLEDVMHEDAVAALKNTYDVVYLKVAKP*,2,,FALSE,FALSE,285,245,328,282,6,21,35,-1.50713070275772,0.15513779170328,-1.26382204787931,0.106755331219847,-1.28151042114045,0.129044277315187,-1.32282289486024,0.0726729202619791,-0.0157481875881855,0.0174822963026974,0.0131655553749322,0.0119498655054788,0.0343200222812357,0.014803353773088,0.0134318079848681,0.00852200747991864,missense,"N31C,D47F",-1.32282289486024,-1.32282289486024
PSD95-PDZ2 binding NMDAR2A,1,KVMEIKLIKGPKGLGFSIAGGVGNQHIPGDFSIYVTKIIEGGAAHKKGRLQIGDKILAVNSVGLEDVMHEDAVAALKNTYDVVYLKVAKP*,2,,FALSE,FALSE,213.333333333333,159,267,214,1,14,13,-1.90603578435142,0.343183321146717,-1.32241020487294,0.125579109561773,-1.52035074814361,0.198542803799099,-1.42497869241329,0.10139350163526,-0.0607003346859794,0.0386729270834647,0.00660737614127929,0.0140569417228504,0.00692138105926079,0.0227758985124169,0.00145248380571295,0.0118899333649441,missense,"N31F,D47K",-1.42497869241329,-1.42497869241329
PSD95-PDZ2 binding NMDAR2A,1,KVMEIKLIKGPKGLGFSIAGGVGNQHIPGDFSIYVTKIIEGGAAHKNGRLQIGDKILAVNSVGLEDVMHEDAVAALKNTYDVVYLKVAKP*,2,,FALSE,FALSE,171.666666666667,166,175,174,16,38,28,-1.10508750192796,0.124856848606744,-0.905518827693953,0.107585052868665,-1.19469221957187,0.14370619607372,-1.04023657656934,0.0708941707046191,0.0295575904960731,0.0140699722407999,0.0532729227772915,0.0120427420110084,0.0442793988495116,0.0164853002715346,0.046569360590658,0.00831342198510052,missense,"N31F,D47N",-1.04023657656934,-1.04023657656934
PSD95-PDZ2 binding NMDAR2A,1,KVMEIKLIKGPKGLGFSIAGGVGNQHIPGDFSIYVTKIIEGGAAHKTGRLQIGDKILAVNSVGLEDVMHEDAVAALKNTYDVVYLKVAKP*,2,,FALSE,FALSE,153.333333333333,111,176,173,2,8,14,-1.59682678158251,0.25977093143317,-1.34326370303697,0.166100994208042,-1.42407103107168,0.189929443860759,-1.41938943665639,0.112661459961753,-0.0258559338052015,0.0292732824431868,0.00427309929035824,0.0185928376450337,0.0179661382747041,0.0217878142905124,0.00210790922684259,0.0132112732092166,missense,"N31F,D47T",-1.41938943665639,-1.41938943665639
PSD95-PDZ2 binding NMDAR2A,1,KVMEIKLIKGPKGLGFSIAGGVGNQHIPGDFSIYVTKIIEGGAAHKRGRLQIGDKILAVNSVGLEDVMHEDAVAALKNTYDVVYLKVAKP*,2,,FALSE,FALSE,454.333333333333,382,495,486,15,21,25,-1.36655574662157,0.105729505619415,-1.37064961802849,0.101357283074162,-1.57088666151499,0.141559599969074,-1.41131789006129,0.0649984443559554,9.30398066923688e-05,0.0119145343303043,0.00120760366448408,0.0113456244938501,0.0011241382876539,0.0162390528423101,0.00305442108036344,0.00762205821628892,missense,"N31F,D47R",-1.41131789006129,-1.41131789006129
PSD95-PDZ2 binding NMDAR2A,1,KVMEIKLIKGPKGLGFSIAGGVGNQHIPGDFSIYVTKIIEGGAAHKSGRLQIGDKILAVNSVGLEDVMHEDAVAALKNTYDVVYLKVAKP*,2,,FALSE,FALSE,457.333333333333,395,464,513,37,23,107,-1.11492695600249,0.0821048827287615,-1.28057968372552,0.105463839955957,-1.09521199002439,0.0761754837935337,-1.14292570082805,0.0493514897007644,0.0284487939243348,0.00925230320738212,0.011289756833877,0.0118052999205227,0.0556913038332756,0.00873849394094057,0.0345274957270425,0.00578721431392756,missense,"N31F,D47S",-1.14292570082805,-1.14292570082805
PSD95-PDZ2 binding NMDAR2A,1,KVMEIKLIKGPKGLGFSIAGGVGNQHIPGDFSIYVTKIIEGGAAHKMGRLQIGDKILAVNSVGLEDVMHEDAVAALKNTYDVVYLKVAKP*,2,,FALSE,FALSE,86.3333333333333,84,108,67,1,29,10,-1.71879488012642,0.354912926148095,-0.843215222512063,0.131099698254472,-1.21984989299093,0.230913159844222,-1.00833350603321,0.108544257607001,-0.0396003761800135,0.0399947225524882,0.0602469979257898,0.0146748995487969,0.0413934286423973,0.0264892738148053,0.0503104818330845,0.0127284684844711,missense,"N31F,D47M",-1.00833350603321,-1.00833350603321
PSD95-PDZ2 binding NMDAR2A,1,KVMEIKLIKGPKGLGFSIAGGVGNQHIPGDFSIYVTKIIEGGAAHKIGRLQIGDKILAVNSVGLEDVMHEDAVAALKNTYDVVYLKVAKP*,2,,FALSE,FALSE,136.666666666667,90,162,158,10,0,11,-1.06336770038336,0.164557026936672,,,-1.47477785086255,0.215453887532952,-1.21494149254036,0.130776253499308,0.0342589461379495,0.0185437389047033,,,0.0121492899208714,0.024715858659484,0.0260825465846089,0.0153355088318903,missense,"N31F,D47I",-1.21494149254036,-1.21494149254036
PSD95-PDZ2 binding NMDAR2A,1,KVMEIKLIKGPKGLGFSIAGGVGNQHIPGDFSIYVTKIIEGGAAHKQGRLQIGDKILAVNSVGLEDVMHEDAVAALKNTYDVVYLKVAKP*,2,,FALSE,FALSE,122.666666666667,79,127,162,6,7,14,-1.17501131952566,0.191243383573323,-1.30776628958523,0.177276049902926,-1.40251718874144,0.193237735663241,-1.29505658673257,0.107869076417328,0.0216779572717145,0.0215509932225532,0.00824657126307921,0.0198437392257247,0.0204386938953195,0.0221673259973132,0.0166878307881443,0.0126492931998127,missense,"N31F,D47Q",-1.29505658673257,-1.29505658673257
PSD95-PDZ2 binding NMDAR2A,1,KVMEIKLIKGPKGLGFSIAGGVGNQHIPGDFSIYVTKIIEGGAAHKHGRLQIGDKILAVNSVGLEDVMHEDAVAALKNTYDVVYLKVAKP*,2,,FALSE,FALSE,177.333333333333,141,165,226,4,6,22,-1.46398515336868,0.193665933132057,-1.4297859512476,0.180770699624482,-1.3627209916159,0.157332840321971,-1.41138081589736,0.101190029341691,-0.0108861660892304,0.0218239874989882,-0.00541193674048376,0.0202349196350231,0.0250039268303222,0.0180484849376332,0.00304704206705675,0.0118660731374825,missense,"N31F,D47H",-1.41138081589736,-1.41138081589736
PSD95-PDZ2 binding NMDAR2A,1,KVMEIKLIKGPKGLGFSIAGGVGNQHIPGDFSIYVTKIIEGGAAHKPGRLQIGDKILAVNSVGLEDVMHEDAVAALKNTYDVVYLKVAKP*,2,,FALSE,FALSE,134,135,136,131,5,4,9,-1.32599198901416,0.200805976242596,-1.43651728395114,0.225575826571088,-1.31014724085101,0.240339973089334,-1.35671822890343,0.127242410902643,0.0046641222093603,0.022628590606342,-0.00616542155066407,0.0252502686096353,0.0310349407423146,0.0275706735817967,0.00945706348293895,0.0149211119295355,missense,"N31F,D47P",-1.35671822890343,-1.35671822890343
PSD95-PDZ2 binding NMDAR2A,1,KVMEIKLIKGPKGLGFSIAGGVGNQHIPGDFSIYVTKIIEGGAAHKLGRLQIGDKILAVNSVGLEDVMHEDAVAALKNTYDVVYLKVAKP*,2,,FALSE,FALSE,182,172,191,183,6,4,15,-1.31199949704193,0.172304589050235,-1.22104671717354,0.245863913447041,-1.38803430165576,0.186768672199841,-1.32055689276163,0.112584954913848,0.00624091976452626,0.0194168026179726,0.0179536951619148,0.0275212550490088,0.0221001027206125,0.0214252254019077,0.01369753126617,0.0132023018263666,missense,"N31F,D47L",-1.32055689276163,-1.32055689276163
PSD95-PDZ2 binding NMDAR2A,1,KVMEIKLIKGPKGLGFSIAGGVGNQHIPGDFSIYVTKIIEGGAAHKEGRLQIGDKILAVNSVGLEDVMHEDAVAALKNTYDVVYLKVAKP*,2,,FALSE,FALSE,89.6666666666667,92,105,72,31,20,126,-0.737817622242954,0.139179772534473,-0.94395998107397,0.140718836749732,-0.396917178066113,0.10157992196163,-0.624132698482611,0.0708814399700941,0.0709448036903266,0.0156840057865685,0.0489699375538118,0.0157516365134381,0.1357964069374,0.0116527718417755,0.095363881970769,0.00831192911245337,missense,"N31F,D47E",-0.624132698482611,-0.624132698482611
PSD95-PDZ2 binding NMDAR2A,1,KVMEIKLIKGPKGLGFSIAGGVGNQHIPGDFSIYVTKIIEGGAAHKDGRLQIGDKILAVNSVGLEDVMHEDAVAALKNTYDVVYLKVAKP*,1,,FALSE,FALSE,117.333333333333,108,145,99,100,179,173,-0.441195785356718,0.120855191356482,-0.395666759504023,0.0999595746574969,-0.397399909285518,0.0901958498235673,-0.407092369667316,0.0585740318882817,0.104370771569344,0.0136190301654819,0.110344205053705,0.0111891692854388,0.135741030277801,0.0103468445217559,0.120815168350073,0.00686869794252763,missense,N31F,-0.407092369667316,-0.407092369667316
PSD95-PDZ2 binding NMDAR2A,1,KVMEIKLIKGPKGLGFSIAGGVGNQHIPGDFSIYVTKIIEGGAAHKAGRLQIGDKILAVNSVGLEDVMHEDAVAALKNTYDVVYLKVAKP*,2,,FALSE,FALSE,74.6666666666667,73,100,51,6,12,6,-1.1534524859403,0.198145488153757,-1.04466652082683,0.172552799199669,-1.28152523236322,0.292167758335332,-1.12302584447567,0.118870192604603,0.024107397013906,0.0223287833152351,0.0376971552785121,0.01931503297745,0.0343183232072813,0.0335161138309465,0.0368610571701902,0.0139393417364265,missense,"N31F,D47A",-1.12302584447567,-1.12302584447567
PSD95-PDZ2 binding NMDAR2A,1,KVMEIKLIKGPKGLGFSIAGGVGNQHIPGDFSIYVTKIIEGGAAHKGGRLQIGDKILAVNSVGLEDVMHEDAVAALKNTYDVVYLKVAKP*,2,,FALSE,FALSE,174,106,174,242,7,5,30,-1.21601648889269,0.171171645755579,-1.38241965470093,0.201694546630095,-1.28209747185061,0.135235066185578,-1.28395603776405,0.0939098408077563,0.0170571326941178,0.0192891325631531,-0.000109898268422171,0.0225770711202671,0.034252678579322,0.0155135320133757,0.0179895393337745,0.0110123600774079,missense,"N31F,D47G",-1.28395603776405,-1.28395603776405
PSD95-PDZ2 binding NMDAR2A,1,KVMEIKLIKGPKGLGFSIAGGVGNQHIPGDFSIYVTKIIEGGAAHKVGRLQIGDKILAVNSVGLEDVMHEDAVAALKNTYDVVYLKVAKP*,2,,FALSE,FALSE,170,146,200,164,10,5,15,-1.20438351705271,0.148911920840153,-1.51935004130037,0.192709259520948,-1.37782550299367,0.185122822306491,-1.33819537671715,0.0994036808175625,0.0183680386852017,0.0167807101967169,-0.0154374672504975,0.0215712855425773,0.023271208184081,0.021236421227592,0.0116291502012366,0.0116565965479979,missense,"N31F,D47V",-1.33819537671715,-1.33819537671715
PSD95-PDZ2 binding NMDAR2A,1,KVMEIKLIKGPKGLGFSIAGGVGNQHIPGDFSIYVTKIIEGGAAHK*GRLQIGDKILAVNSVGLEDVMHEDAVAALKNTYDVVYLKVAKP*,2,,FALSE,TRUE,214,187,267,188,13,6,29,-1.20097228782092,0.127156987636001,-1.57099097982575,0.172621036680668,-1.20883118551609,0.141233239617913,-1.28900017471297,0.0828913632279433,0.0187524461176651,0.0143291722178356,-0.0212179960812707,0.019322671272522,0.042657443043237,0.0162016143147266,0.01739803740082,0.00972027565292103,stop,"N31F,D47*",-1.28900017471297,-1.28900017471297
PSD95-PDZ2 binding NMDAR2A,1,KVMEIKLIKGPKGLGFSIAGGVGNQHIPGDFSIYVTKIIEGGAAHKYGRLQIGDKILAVNSVGLEDVMHEDAVAALKNTYDVVYLKVAKP*,2,,FALSE,FALSE,207.666666666667,136,212,275,14,17,14,-1.08577865150118,0.136001662709775,-1.19777671815216,0.122972129351702,-1.57941571400799,0.191175888895212,-1.22750797125301,0.0823237065237509,0.0317334822676346,0.0153258683074418,0.0205584677333711,0.0137651243257254,0.000145725420149179,0.0219308006141806,0.0246089354348241,0.00965370925292341,missense,"N31F,D47Y",-1.22750797125301,-1.22750797125301
PSD95-PDZ2 binding NMDAR2A,1,KVMEIKLIKGPKGLGFSIAGGVGNQHIPGDFSIYVTKIIEGGAAHKWGRLQIGDKILAVNSVGLEDVMHEDAVAALKNTYDVVYLKVAKP*,2,,FALSE,FALSE,166.333333333333,164,190,145,1,4,14,-1.91512136586928,0.342775711277645,-1.5901312848384,0.209667613436786,-1.36545678721091,0.193822003967941,-1.53458921472396,0.131444970014567,-0.0617241782410137,0.0386269940040469,-0.0233605033267772,0.0234695518509011,0.0246900892012049,0.0222343505147333,-0.0114010204657817,0.0154139260349481,missense,"N31F,D47W",-1.53458921472396,-1.53458921472396
PSD95-PDZ2 binding NMDAR2A,1,KVMEIKLIKGPKGLGFSIAGGVGNQHIPGDFSIYVTKIIEGGAAHKCGRLQIGDKILAVNSVGLEDVMHEDAVAALKNTYDVVYLKVAKP*,2,,FALSE,FALSE,198.333333333333,149,224,222,9,9,30,-1.24221905698898,0.147884829616601,-1.40051697114292,0.150031363753328,-1.25306924757387,0.13841755444134,-1.29560248544229,0.0838165517443603,0.0141043959410566,0.016664968487989,-0.00213565656096573,0.0167940523247847,0.0375826602128621,0.0158786121278056,0.0166238158446035,0.00982876810690275,missense,"N31F,D47C",-1.29560248544229,-1.29560248544229
PSD95-PDZ2 binding NMDAR2A,1,KVMEIKLIKGPKGLGFSIAGGVGNQHIPGDFSIYVTKIIEGGAAHKFGRLQIGDKILAVNSVGLEDVMHEDAVAALKNTYDVVYLKVAKP*,2,,FALSE,FALSE,220.666666666667,201,220,241,3,3,12,-1.65244081075642,0.208490249453123,-1.71754224948565,0.235249157836927,-1.58682913050621,0.205492828684881,-1.64661233036383,0.124268102083271,-0.0321230137083682,0.023494522367149,-0.0376224973092841,0.0263330717473883,-0.000704706922715542,0.0235731727446148,-0.0245374380745049,0.0145723288902013,missense,"N31F,D47F",-1.64661233036383,-1.64661233036383
PSD95-PDZ2 binding NMDAR2A,1,KVMEIKLIKGPKGLGFSIAGGVGNQHIPGANSIYVTKIIEGGAAHKKGRLQIGDKILAVNSVGLEDVMHEDAVAALKNTYDVVYLKVAKP*,2,,FALSE,FALSE,65,57,82,56,1,1,1,-1.45339047044522,0.389219353615128,-1.54695808332385,0.422164405240251,-1.76282355772704,0.689251033950956,-1.53555535039576,0.264286425850071,-0.00969226366179704,0.0438606737400156,-0.0185278270974526,0.0472557932814841,-0.020893961513824,0.0790676433416854,-0.0115143145977915,0.0309916113156884,missense,"D30A,D47K",-1.53555535039576,-1.53555535039576
PSD95-PDZ2 binding NMDAR2A,1,KVMEIKLIKGPKGLGFSIAGGVGNQHIPGANSIYVTKIIEGGAAHKNGRLQIGDKILAVNSVGLEDVMHEDAVAALKNTYDVVYLKVAKP*,2,,FALSE,FALSE,35.3333333333333,27,41,38,0,17,40,,,-0.715748184658096,0.198982491409726,-0.566844971022064,0.148700712404646,-0.620203425347494,0.119114449823954,,,0.0745152685716824,0.0222734919476252,0.116303088153004,0.0170582477412746,0.0958246491303575,0.0139679846180229,missense,"D30A,D47N",-0.620203425347494,-0.620203425347494
```
