## Supplementary table 4 for "The evolution of allostery in a protein family" (part 46 of 207)

```
PSD95-PDZ2 binding NMDAR2A,1,KVMEIKLIKGPKGLGFSIAGGVGNQHIPGANSIYVTKIIEGGAAHKTGRLQIGDKILAVNSVGLEDVMHEDAVAALKNTYDVVYLKVAKP*,2,,FALSE,FALSE,168.333333333333,126,171,208,5,9,21,-1.28168189613173,0.195588016093851,-1.21448201543649,0.164680094541573,-1.30207955360429,0.157186735141658,-1.26571521248795,0.0983005019678171,0.00965737475257217,0.0220405847799442,0.0186885278109734,0.0184337864789977,0.0319604279543668,0.0180317244371503,0.0201285540985932,0.0115272320147532,missense,"D30A,D47T",-1.26571521248795,-1.26571521248795
PSD95-PDZ2 binding NMDAR2A,1,KVMEIKLIKGPKGLGFSIAGGVGNQHIPGANSIYVTKIIEGGAAHKRGRLQIGDKILAVNSVGLEDVMHEDAVAALKNTYDVVYLKVAKP*,2,,FALSE,FALSE,164.666666666667,129,194,171,6,4,9,-1.13566572688857,0.199904586883855,-1.41386760437228,0.221757918308655,-1.41870504638857,0.235666452867344,-1.30537440985124,0.125625537475196,0.0261117660886048,0.0225270140937426,-0.00363008564175119,0.024822903627231,0.0185816988501727,0.0270345492789513,0.0154779087776242,0.0147315088780397,missense,"D30A,D47R",-1.30537440985124,-1.30537440985124
PSD95-PDZ2 binding NMDAR2A,1,KVMEIKLIKGPKGLGFSIAGGVGNQHIPGANSIYVTKIIEGGAAHKMGRLQIGDKILAVNSVGLEDVMHEDAVAALKNTYDVVYLKVAKP*,2,,FALSE,FALSE,74.6666666666667,57,80,87,1,10,0,-1.36316190158229,0.40857233652551,-1.06735681591657,0.177027070190718,,,-1.11411182328489,0.162435221478542,0.000475488234832927,0.0460415387495385,0.035157272993443,0.0198158691976852,,,0.0379063620098764,0.0190480053292506,missense,"D30A,D47M",-1.11411182328489,-1.11411182328489
PSD95-PDZ2 binding NMDAR2A,1,KVMEIKLIKGPKGLGFSIAGGVGNQHIPGANSIYVTKIIEGGAAHKIGRLQIGDKILAVNSVGLEDVMHEDAVAALKNTYDVVYLKVAKP*,2,,FALSE,FALSE,100.333333333333,72,129,100,3,1,1,-1.34667158253149,0.240251725408019,-1.75031403564646,0.403798312454237,-1.98958408321894,0.685959369980857,-1.49684417947306,0.197708246919903,0.00233376300210283,0.0270736859452699,-0.0412908708932644,0.0451999489864387,-0.046906864607768,0.0786900391017663,-0.00697483982547784,0.0231843051444639,missense,"D30A,D47I",-1.49684417947306,-1.49684417947306
PSD95-PDZ2 binding NMDAR2A,1,KVMEIKLIKGPKGLGFSIAGGVGNQHIPGANSIYVTKIIEGGAAHKQGRLQIGDKILAVNSVGLEDVMHEDAVAALKNTYDVVYLKVAKP*,2,,FALSE,FALSE,69.3333333333333,45,98,65,6,5,9,-1.01354090842129,0.227423840973297,-1.33042099154551,0.206059221638238,-1.21408632344796,0.242014058015123,-1.19511398289254,0.129143589448514,0.0398738690482865,0.0256281266514165,0.00571067316413948,0.0230656395011289,0.0420545982867672,0.0277627167465015,0.0284076242740389,0.0151440540891484,missense,"D30A,D47Q",-1.19511398289254,-1.19511398289254
PSD95-PDZ2 binding NMDAR2A,1,KVMEIKLIKGPKGLGFSIAGGVGNQHIPGANSIYVTKIIEGGAAHKHGRLQIGDKILAVNSVGLEDVMHEDAVAALKNTYDVVYLKVAKP*,2,,FALSE,FALSE,48.6666666666667,41,65,40,2,3,8,-1.30492829124255,0.29979437783344,-1.35984077643249,0.262345520993301,-1.1220129839475,0.260880144240365,-1.2580929841078,0.157428244203835,0.00703776567579587,0.0337834778078527,0.00241751235818924,0.0293661558257793,0.052616819611513,0.029926945602801,0.0210223765435298,0.0184608609344332,missense,"D30A,D47H",-1.2580929841078,-1.2580929841078
PSD95-PDZ2 binding NMDAR2A,1,KVMEIKLIKGPKGLGFSIAGGVGNQHIPGANSIYVTKIIEGGAAHKPGRLQIGDKILAVNSVGLEDVMHEDAVAALKNTYDVVYLKVAKP*,2,,FALSE,FALSE,166.666666666667,113,204,183,5,9,8,-1.15361054127767,0.217575853747675,-1.34683083799525,0.155445779571734,-1.59551030336963,0.246312000440348,-1.34704991416801,0.112514658742485,0.0240895859427951,0.0245183684888613,0.00387380510519406,0.0174001254836741,-0.00170057032507789,0.0282557565274254,0.0105908207366237,0.0131940585289181,missense,"D30A,D47P",-1.34704991416801,-1.34704991416801
PSD95-PDZ2 binding NMDAR2A,1,KVMEIKLIKGPKGLGFSIAGGVGNQHIPGANSIYVTKIIEGGAAHKLGRLQIGDKILAVNSVGLEDVMHEDAVAALKNTYDVVYLKVAKP*,2,,FALSE,FALSE,167.333333333333,145,156,201,8,13,4,-1.22773443481464,0.161298750255394,-1.1625815019654,0.14395530344933,-1.84423030428313,0.344739662193935,-1.24922007786477,0.102540895612449,0.0157366510731189,0.0181765675162694,0.0244981126678417,0.016113916704331,-0.0302325613638778,0.0395469158745182,0.0220628600289762,0.0120244827957468,missense,"D30A,D47L",-1.24922007786477,-1.24922007786477
PSD95-PDZ2 binding NMDAR2A,1,KVMEIKLIKGPKGLGFSIAGGVGNQHIPGANSIYVTKIIEGGAAHKEGRLQIGDKILAVNSVGLEDVMHEDAVAALKNTYDVVYLKVAKP*,2,,FALSE,FALSE,44.6666666666667,45,37,52,11,51,106,-0.832002109531452,0.205654991882981,-0.363319886158999,0.192607815741538,-0.345911147643926,0.112613965654137,-0.438319026122907,0.087891132525614,0.0603312639730384,0.0231750205075989,0.113965015195727,0.021559930235948,0.141647579330395,0.0129185455415185,0.117153366967549,0.010306574802577,missense,"D30A,D47E",-0.438319026122907,-0.438319026122907
PSD95-PDZ2 binding NMDAR2A,1,KVMEIKLIKGPKGLGFSIAGGVGNQHIPGANSIYVTKIIEGGAAHKAGRLQIGDKILAVNSVGLEDVMHEDAVAALKNTYDVVYLKVAKP*,2,,FALSE,FALSE,143.333333333333,160,145,125,2,9,16,-1.38026037898146,0.286049092367659,-1.16008215414682,0.17209264430978,-1.27094464201328,0.179582512675004,-1.23967812897875,0.11396436538636,-0.00145131918543134,0.032234537664773,0.0247778820240147,0.0192635246454254,0.0355320788680289,0.0206008629123091,0.0231817989609263,0.0133640587273174,missense,"D30A,D47A",-1.23967812897875,-1.23967812897875
PSD95-PDZ2 binding NMDAR2A,1,KVMEIKLIKGPKGLGFSIAGGVGNQHIPGANSIYVTKIIEGGAAHKGGRLQIGDKILAVNSVGLEDVMHEDAVAALKNTYDVVYLKVAKP*,2,,FALSE,FALSE,69,50,93,64,1,2,9,-1.2667653919256,0.435447235858793,-1.40763349837974,0.314049924168487,-1.238886052741,0.240196264404948,-1.29562591775418,0.174752043765226,0.0113382981656797,0.0490700397233582,-0.00293225886994983,0.0351537886954871,0.0392096897496378,0.0275541879960777,0.0166210680489127,0.0204923404581756,missense,"D30A,D47G",-1.29562591775418,-1.29562591775418
PSD95-PDZ2 binding NMDAR2A,1,KVMEIKLIKGPKGLGFSIAGGVGNQHIPGANSIYVTKIIEGGAAHKVGRLQIGDKILAVNSVGLEDVMHEDAVAALKNTYDVVYLKVAKP*,2,,FALSE,FALSE,389.666666666667,320,437,412,15,14,30,-1.31242612705424,0.11001600731435,-1.43017818785449,0.120906303477613,-1.41470292061767,0.131414141797507,-1.37932528759686,0.0691825709480449,0.00619284332741246,0.0123975751929473,-0.00545584250748526,0.0135338820910657,0.0190408039330461,0.0150752135026007,0.00680604130590426,0.00811271082782803,missense,"D30A,D47V",-1.37932528759686,-1.37932528759686
PSD95-PDZ2 binding NMDAR2A,1,KVMEIKLIKGPKGLGFSIAGGVGNQHIPGANSIYVTKIIEGGAAHK*GRLQIGDKILAVNSVGLEDVMHEDAVAALKNTYDVVYLKVAKP*,2,,FALSE,TRUE,126.333333333333,105,131,143,6,2,9,-1.22584494856841,0.195310028513645,-1.55749983861041,0.298112647445072,-1.4944729939099,0.235998617586514,-1.38020622490649,0.13432547768718,0.0159495750683219,0.0220092586846564,-0.0197078389659617,0.0333698186474134,0.00988995555744693,0.0270726536563876,0.0067027379803338,0.0157517094602388,stop,"D30A,D47*",-1.38020622490649,-1.38020622490649
PSD95-PDZ2 binding NMDAR2A,1,KVMEIKLIKGPKGLGFSIAGGVGNQHIPGANSIYVTKIIEGGAAHKYGRLQIGDKILAVNSVGLEDVMHEDAVAALKNTYDVVYLKVAKP*,2,,FALSE,FALSE,62.3333333333333,41,84,62,0,1,5,,,-1.75738379036442,0.403350831930715,-1.42563592907235,0.316314268503426,-1.55196653401355,0.248904746827657,,,-0.0420822376294356,0.0451498593842492,0.0177866205215374,0.0362860881362052,-0.0134387759933284,0.029187875024231,missense,"D30A,D47Y",-1.55196653401355,-1.55196653401355
PSD95-PDZ2 binding NMDAR2A,1,KVMEIKLIKGPKGLGFSIAGGVGNQHIPGANSIYVTKIIEGGAAHKSGRLQIGDKILAVNSVGLEDVMHEDAVAALKNTYDVVYLKVAKP*,2,,FALSE,FALSE,337.333333333333,265,420,327,14,30,114,-1.27559845348465,0.11784338685255,-1.21626536833297,0.0924887147132777,-0.914859778480984,0.0764210750315614,-1.08482617357092,0.0526944414838785,0.0103429107894654,0.0132796334384469,0.0184889047381188,0.0103529040561189,0.0763804629868802,0.0087666670149872,0.041340550769831,0.00617922635910213,missense,"D30A,D47S",-1.08482617357092,-1.08482617357092
PSD95-PDZ2 binding NMDAR2A,1,KVMEIKLIKGPKGLGFSIAGGVGNQHIPGANSIYVTKIIEGGAAHKWGRLQIGDKILAVNSVGLEDVMHEDAVAALKNTYDVVYLKVAKP*,2,,FALSE,FALSE,121,108,123,132,0,0,8,,,,,-1.4809916445073,0.250202546354335,-1.4809916445073,0.250202546354335,,,,,0.0114364726808506,0.0287020616928574,-0.00511588849853406,0.0293400617979827,missense,"D30A,D47W",-1.4809916445073,-1.4809916445073
PSD95-PDZ2 binding NMDAR2A,1,KVMEIKLIKGPKGLGFSIAGGVGNQHIPGANSIYVTKIIEGGAAHKCGRLQIGDKILAVNSVGLEDVMHEDAVAALKNTYDVVYLKVAKP*,2,,FALSE,FALSE,94,74,110,98,2,11,30,-1.17127316908908,0.332257846959245,-1.13247323381426,0.158928772259468,-0.965802673607397,0.14194688862889,-1.05188208453904,0.100871423319316,0.0220992050723883,0.037441748175374,0.027868340186204,0.0177900010402331,0.0705365331786665,0.0162834807794712,0.0452037472966346,0.0118287117256107,missense,"D30A,D47C",-1.05188208453904,-1.05188208453904
PSD95-PDZ2 binding NMDAR2A,1,KVMEIKLIKGPKGLGFSIAGGVGNQHIPGANSIYVTKIIEGGAAHKFGRLQIGDKILAVNSVGLEDVMHEDAVAALKNTYDVVYLKVAKP*,2,,FALSE,FALSE,206.333333333333,147,232,240,5,11,11,-1.3811840731583,0.185672529134496,-1.32449091785152,0.143742392055762,-1.48766214044712,0.21465085057622,-1.37681636520405,0.100448401676081,-0.00155540920189529,0.0209232201513402,0.00637446748964127,0.0160900840536461,0.0106712646972535,0.0246237380291803,0.00710025069395381,0.0117791059908362,missense,"D30A,D47F",-1.37681636520405,-1.37681636520405
PSD95-PDZ2 binding NMDAR2A,1,KVMEIKLIKGPKGLGFSIAGGVGNQHIPGGNSIYVTKIIEGGAAHKKGRLQIGDKILAVNSVGLEDVMHEDAVAALKNTYDVVYLKVAKP*,2,,FALSE,FALSE,136,92,165,151,5,11,19,-1.26590212768817,0.198021180131902,-1.25053586130768,0.146286202639958,-1.2767730307187,0.166422162149537,-1.26289709729849,0.0960749412266263,0.0114355784029491,0.0223147751896391,0.014652770493817,0.016374830435913,0.0348634734735978,0.0190911692733536,0.0204590210543345,0.0112662510989586,missense,"D30G,D47K",-1.26289709729849,-1.26289709729849
PSD95-PDZ2 binding NMDAR2A,1,KVMEIKLIKGPKGLGFSIAGGVGNQHIPGGNSIYVTKIIEGGAAHKNGRLQIGDKILAVNSVGLEDVMHEDAVAALKNTYDVVYLKVAKP*,2,,FALSE,FALSE,110.333333333333,89,139,103,4,21,18,-1.32896612054496,0.208683669806139,-1.01194314226669,0.128659667680646,-1.1671153396543,0.176316077771831,-1.11814954570228,0.0930319104122885,0.0043289708056054,0.0235163186805119,0.0413601102636198,0.0144017699837129,0.0474428890706287,0.0202261528325251,0.0374328775191094,0.0109094093583498,missense,"D30G,D47N",-1.11814954570228,-1.11814954570228
PSD95-PDZ2 binding NMDAR2A,1,KVMEIKLIKGPKGLGFSIAGGVGNQHIPGGNSIYVTKIIEGGAAHKTGRLQIGDKILAVNSVGLEDVMHEDAVAALKNTYDVVYLKVAKP*,2,,FALSE,FALSE,235.333333333333,245,262,199,13,26,52,-1.11377781379221,0.141161022817831,-1.13382223064487,0.103623269365324,-0.985152110439537,0.108800104954372,-1.07427117360503,0.066256955102381,0.0285782894160095,0.0159072705637912,0.0277173376038613,0.011599272073856,0.0683168566095415,0.0124810373439097,0.0425782853804067,0.00776963778177129,missense,"D30G,D47T",-1.07427117360503,-1.07427117360503
PSD95-PDZ2 binding NMDAR2A,1,KVMEIKLIKGPKGLGFSIAGGVGNQHIPGGNSIYVTKIIEGGAAHKRGRLQIGDKILAVNSVGLEDVMHEDAVAALKNTYDVVYLKVAKP*,2,,FALSE,FALSE,324,308,349,315,5,21,20,-1.57921473541355,0.165688062058144,-1.26108087249467,0.110991384098736,-1.48094921787392,0.157428809126747,-1.39061501770603,0.0795682580390224,-0.0238712529209239,0.0186711939297184,0.0134723941697643,0.0124240363182935,0.0114413396650862,0.0180594940284494,0.00548214838829839,0.00933059092338971,missense,"D30G,D47R",-1.39061501770603,-1.39061501770603
PSD95-PDZ2 binding NMDAR2A,1,KVMEIKLIKGPKGLGFSIAGGVGNQHIPGGNSIYVTKIIEGGAAHKSGRLQIGDKILAVNSVGLEDVMHEDAVAALKNTYDVVYLKVAKP*,2,,FALSE,FALSE,726.666666666667,615,860,705,58,123,124,-1.11009467789615,0.0683412826575949,-1.02875723778816,0.0533233589657318,-1.12601902995478,0.0694498898353702,-1.07736494471891,0.0359644774029805,0.0289933376924554,0.00770129921284174,0.0394779917990712,0.00596885383296343,0.0521572648175244,0.00796696537130348,0.0422154935663634,0.0042173830958588,missense,"D30G,D47S",-1.07736494471891,-1.07736494471891
PSD95-PDZ2 binding NMDAR2A,1,KVMEIKLIKGPKGLGFSIAGGVGNQHIPGGNSIYVTKIIEGGAAHKMGRLQIGDKILAVNSVGLEDVMHEDAVAALKNTYDVVYLKVAKP*,2,,FALSE,FALSE,104.333333333333,79,119,115,21,10,15,-0.836152699862226,0.160494045674447,-1.06384547930226,0.176253785164945,-1.25357720666358,0.187330994299663,-1.02934565571867,0.100246746291154,0.059863538803065,0.0180858862981999,0.0355503212825163,0.0197293100352545,0.0375243895303989,0.0214897323537174,0.0478464870446105,0.0117554588236036,missense,"D30G,D47M",-1.02934565571867,-1.02934565571867
PSD95-PDZ2 binding NMDAR2A,1,KVMEIKLIKGPKGLGFSIAGGVGNQHIPGGNSIYVTKIIEGGAAHKIGRLQIGDKILAVNSVGLEDVMHEDAVAALKNTYDVVYLKVAKP*,2,,FALSE,FALSE,121,111,149,103,10,9,11,-1.00592824706668,0.174877591566493,-1.12640874411804,0.17632816878767,-1.27312689342134,0.219065393627569,-1.1161137296617,0.108021585800365,0.0407317309528047,0.0197067512622259,0.0285471806281861,0.0197376363106473,0.0352817412297582,0.0251301536866218,0.0376716079769328,0.012667177249309,missense,"D30G,D47I",-1.1161137296617,-1.1161137296617
PSD95-PDZ2 binding NMDAR2A,1,KVMEIKLIKGPKGLGFSIAGGVGNQHIPGGNSIYVTKIIEGGAAHKQGRLQIGDKILAVNSVGLEDVMHEDAVAALKNTYDVVYLKVAKP*,2,,FALSE,FALSE,89,95,94,78,13,13,12,-1.00559505278106,0.155440376178976,-1.00395503208544,0.173728604757679,-1.16352834272008,0.212983520938392,-1.04108688565505,0.101762826392233,0.0407692782271575,0.0175163941933703,0.0422542749036258,0.0194466490580547,0.0478543725219298,0.0244324697994017,0.0464696488911347,0.0119332423214315,missense,"D30G,D47Q",-1.04108688565505,-1.04108688565505
PSD95-PDZ2 binding NMDAR2A,1,KVMEIKLIKGPKGLGFSIAGGVGNQHIPGGNSIYVTKIIEGGAAHKHGRLQIGDKILAVNSVGLEDVMHEDAVAALKNTYDVVYLKVAKP*,2,,FALSE,FALSE,142.666666666667,127,171,130,12,15,24,-1.11161205280334,0.144076953939093,-1.15551534774408,0.138491359227243,-1.13817203910916,0.152022119334626,-1.13555854871767,0.0834546062753966,0.028822346488839,0.0162358634314637,0.0252890763754233,0.015502299487305,0.0507631286523036,0.0174392639539408,0.0353914065918334,0.00978632448439918,missense,"D30G,D47H",-1.13555854871767,-1.13555854871767
PSD95-PDZ2 binding NMDAR2A,1,KVMEIKLIKGPKGLGFSIAGGVGNQHIPGGNSIYVTKIIEGGAAHKPGRLQIGDKILAVNSVGLEDVMHEDAVAALKNTYDVVYLKVAKP*,2,,FALSE,FALSE,344.333333333333,260,346,427,10,14,29,-1.26675705949695,0.145429914295147,-1.3725315571344,0.124936640041793,-1.4602787424125,0.132054914359512,-1.3727130522017,0.076993508716589,0.0113392371373194,0.016388326951607,0.000996945152649614,0.013985025648333,0.0138125595849426,0.0151487199231937,0.00758142668044812,0.00902866232459948,missense,"D30G,D47P",-1.3727130522017,-1.3727130522017
PSD95-PDZ2 binding NMDAR2A,1,KVMEIKLIKGPKGLGFSIAGGVGNQHIPGGNSIYVTKIIEGGAAHKLGRLQIGDKILAVNSVGLEDVMHEDAVAALKNTYDVVYLKVAKP*,2,,FALSE,FALSE,372.666666666667,338,393,387,19,20,26,-1.22100920306224,0.109546080594574,-1.28880754636028,0.111387722881549,-1.4287257237229,0.139890606792913,-1.29578404210838,0.0681947744147543,0.0164945095736742,0.0123446197005074,0.0103687550369697,0.0124684012703301,0.0174321737824025,0.0160475937792225,0.016602525558472,0.00799687662968388,missense,"D30G,D47L",-1.29578404210838,-1.29578404210838
PSD95-PDZ2 binding NMDAR2A,1,KVMEIKLIKGPKGLGFSIAGGVGNQHIPGGNSIYVTKIIEGGAAHKEGRLQIGDKILAVNSVGLEDVMHEDAVAALKNTYDVVYLKVAKP*,2,,FALSE,FALSE,66,51,84,63,5,22,14,-1.1000956783035,0.224337689127314,-0.850531826738864,0.148640445469391,-1.08679187900392,0.20092772065873,-0.97078544089987,0.10546741920671,0.0301201132620311,0.02528035180936,0.0594279996100333,0.0166383571830786,0.0566572194464122,0.0230494849800004,0.0547135647251615,0.0123676622891612,missense,"D30G,D47E",-0.97078544089987,-0.97078544089987
PSD95-PDZ2 binding NMDAR2A,1,KVMEIKLIKGPKGLGFSIAGGVGNQHIPGGNSIYVTKIIEGGAAHKAGRLQIGDKILAVNSVGLEDVMHEDAVAALKNTYDVVYLKVAKP*,2,,FALSE,FALSE,259,201,283,293,8,8,29,-1.00986710944058,0.194665613199691,-1.44410272144786,0.159142374147869,-1.26686019049218,0.136093646811773,-1.26866715512367,0.0913385114376963,0.0402878651586611,0.0219366402766151,-0.00701451224103306,0.0178139109827994,0.0360006279745355,0.0156120243527241,0.0197823938351658,0.0107108325201556,missense,"D30G,D47A",-1.26866715512367,-1.26866715512367
PSD95-PDZ2 binding NMDAR2A,1,KVMEIKLIKGPKGLGFSIAGGVGNQHIPGGNSIYVTKIIEGGAAHKGGRLQIGDKILAVNSVGLEDVMHEDAVAALKNTYDVVYLKVAKP*,2,,FALSE,FALSE,183.333333333333,143,213,194,9,25,33,-1.12283479083125,0.17035526819836,-1.08382999321517,0.111887592494981,-1.05309431301055,0.132942793525052,-1.08151876887779,0.0764901360621665,0.0275576692662399,0.01919713593104,0.03331331587283,0.0125243551471298,0.0605228460442764,0.0152505732534513,0.0417283943769453,0.00896963420916514,missense,"D30G,D47G",-1.08151876887779,-1.08151876887779
PSD95-PDZ2 binding NMDAR2A,1,KVMEIKLIKGPKGLGFSIAGGVGNQHIPGGNSIYVTKIIEGGAAHKVGRLQIGDKILAVNSVGLEDVMHEDAVAALKNTYDVVYLKVAKP*,2,,FALSE,FALSE,456,377,457,534,17,25,61,-1.20257883317374,0.119336049243778,-1.30164206151397,0.0950334610706809,-1.29937745893693,0.093990329744174,-1.27712153753646,0.0583071732368365,0.0185714064008205,0.0134478398175428,0.00893209863618802,0.0106377551859786,0.0322703995712535,0.010782129447351,0.0187909886473721,0.00683740469855864,missense,"D30G,D47V",-1.27712153753646,-1.27712153753646
PSD95-PDZ2 binding NMDAR2A,1,KVMEIKLIKGPKGLGFSIAGGVGNQHIPGGNSIYVTKIIEGGAAHK*GRLQIGDKILAVNSVGLEDVMHEDAVAALKNTYDVVYLKVAKP*,2,,FALSE,TRUE,232,167,270,259,2,9,13,-1.71700875652512,0.251069701337364,-1.43110666893902,0.149550913494736,-1.58390446441199,0.194998329422603,-1.52956986642039,0.107288565991376,-0.039399100000378,0.028292751000379,-0.00555977384241438,0.0167402721912154,-0.000369202956466863,0.0223692930493419,-0.0108124253792885,0.0125812195050404,stop,"D30G,D47*",-1.52956986642039,-1.52956986642039
PSD95-PDZ2 binding NMDAR2A,1,KVMEIKLIKGPKGLGFSIAGGVGNQHIPGGNSIYVTKIIEGGAAHKYGRLQIGDKILAVNSVGLEDVMHEDAVAALKNTYDVVYLKVAKP*,2,,FALSE,FALSE,258.666666666667,196,323,257,7,13,14,-1.39641008589814,0.151537085302305,-1.39339852526041,0.12567049146494,-1.54928078694234,0.189045312734681,-1.42671714887846,0.0861149138816476,-0.00327121076967574,0.0170765369096461,-0.00133883948464752,0.0140671707338047,0.0036026628028851,0.021686390917749,0.00124862329004416,0.0100982860959269,missense,"D30G,D47Y",-1.42671714887846,-1.42671714887846
PSD95-PDZ2 binding NMDAR2A,1,KVMEIKLIKGPKGLGFSIAGGVGNQHIPGGNSIYVTKIIEGGAAHKWGRLQIGDKILAVNSVGLEDVMHEDAVAALKNTYDVVYLKVAKP*,2,,FALSE,FALSE,194,175,219,188,4,10,8,-1.49102020527042,0.195520686086606,-1.36219534306796,0.144104947965801,-1.63274366950954,0.246771599243838,-1.44829937050398,0.104981408586295,-0.0139327144686798,0.0220329974401749,0.00215394936516539,0.0161306674541533,-0.00597180731907332,0.0283084795448525,-0.00128222112164128,0.0123106701368221,missense,"D30G,D47W",-1.44829937050398,-1.44829937050398
PSD95-PDZ2 binding NMDAR2A,1,KVMEIKLIKGPKGLGFSIAGGVGNQHIPGGNSIYVTKIIEGGAAHKCGRLQIGDKILAVNSVGLEDVMHEDAVAALKNTYDVVYLKVAKP*,2,,FALSE,FALSE,218.666666666667,166,231,259,17,29,42,-1.09330882771836,0.127558649970302,-1.06566055282501,0.105569114961576,-1.19021964322934,0.116643854790997,-1.1139687267314,0.0667135288807826,0.0308849155167819,0.0143744350765163,0.0353471474997029,0.0118170840829047,0.0447924718137145,0.0133808355074156,0.0379231422616506,0.00782317801574905,missense,"D30G,D47C",-1.1139687267314,-1.1139687267314
PSD95-PDZ2 binding NMDAR2A,1,KVMEIKLIKGPKGLGFSIAGGVGNQHIPGGNSIYVTKIIEGGAAHKFGRLQIGDKILAVNSVGLEDVMHEDAVAALKNTYDVVYLKVAKP*,2,,FALSE,FALSE,264.333333333333,208,308,277,6,14,21,-1.40242071217851,0.169097428036297,-1.36397037426869,0.121971011649197,-1.43696891083231,0.156339671334071,-1.39423720088991,0.0835939105207907,-0.00394854121536869,0.0190553913943078,0.00195525779749914,0.0136530622697756,0.0164865540498808,0.0179345532531739,0.00505739220572815,0.00980266003025249,missense,"D30G,D47F",-1.39423720088991,-1.39423720088991
PSD95-PDZ2 binding NMDAR2A,1,KVMEIKLIKGPKGLGFSIAGGVGNQHIPGVNSIYVTKIIEGGAAHKKGRLQIGDKILAVNSVGLEDVMHEDAVAALKNTYDVVYLKVAKP*,2,,FALSE,FALSE,120.666666666667,93,132,137,5,4,18,-1.27638012723661,0.193413701872759,-1.48229291667574,0.215933636133729,-1.25997169346282,0.171104525853001,-1.32320925607894,0.110206592296572,0.0102548248885783,0.0217955638533798,-0.0112894059759549,0.0241709512810479,0.0367908440198497,0.0196283080588834,0.0133865012435967,0.012923402561808,missense,"D30V,D47K",-1.32320925607894,-1.32320925607894
PSD95-PDZ2 binding NMDAR2A,1,KVMEIKLIKGPKGLGFSIAGGVGNQHIPGVNSIYVTKIIEGGAAHKNGRLQIGDKILAVNSVGLEDVMHEDAVAALKNTYDVVYLKVAKP*,2,,FALSE,FALSE,128,130,119,135,84,122,137,-0.54735798626872,0.111913583823323,-0.509683777015879,0.112965974821054,-0.563965731599767,0.0880282504801807,-0.544541654543609,0.0590020549109681,0.0924074773125854,0.0126114108703969,0.0975814885782469,0.0126450659689016,0.116633380984677,0.01009818769957,0.104697144888202,0.00691889016526701,missense,"D30V,D47N",-0.544541654543609,-0.544541654543609
PSD95-PDZ2 binding NMDAR2A,1,KVMEIKLIKGPKGLGFSIAGGVGNQHIPGVNSIYVTKIIEGGAAHKTGRLQIGDKILAVNSVGLEDVMHEDAVAALKNTYDVVYLKVAKP*,2,,FALSE,FALSE,284,242,327,283,28,48,122,-1.0592505189241,0.105748504981614,-1.02254675246665,0.0855807086705082,-0.851788759443688,0.0749132169403512,-0.955380620975296,0.0497426434159267,0.0347229065012658,0.0119166753462095,0.0401731745451485,0.00957964297230348,0.0836156742419893,0.00859369261249372,0.0565200146400785,0.00583308304844924,missense,"D30V,D47T",-0.955380620975296,-0.955380620975296
PSD95-PDZ2 binding NMDAR2A,1,KVMEIKLIKGPKGLGFSIAGGVGNQHIPGVNSIYVTKIIEGGAAHKRGRLQIGDKILAVNSVGLEDVMHEDAVAALKNTYDVVYLKVAKP*,2,,FALSE,FALSE,444.333333333333,355,533,445,17,19,21,-1.24335458953853,0.109229882424926,-1.34345826404335,0.111045043421487,-1.52866327348791,0.154790351760463,-1.34026267473258,0.069564204290791,0.0139764341061317,0.0123089876985853,0.00425132072593123,0.0124300427788859,0.00596780716989839,0.0177568225840357,0.0113867280020569,0.00815746315358768,missense,"D30V,D47R",-1.34026267473258,-1.34026267473258
PSD95-PDZ2 binding NMDAR2A,1,KVMEIKLIKGPKGLGFSIAGGVGNQHIPGVNSIYVTKIIEGGAAHKSGRLQIGDKILAVNSVGLEDVMHEDAVAALKNTYDVVYLKVAKP*,2,,FALSE,FALSE,939.666666666667,772,980,1067,278,385,862,-0.737584692283572,0.0491493097417558,-0.733943007216328,0.0421557540147063,-0.658920496252484,0.0359211077889435,-0.701611263468668,0.0238931298201017,0.0709710522950217,0.00553857823129155,0.0724785957424897,0.00471878626576857,0.105740616091576,0.00412070087557753,0.0862783394060239,0.00280183361713761,missense,"D30V,D47S",-0.701611263468668,-0.701611263468668
PSD95-PDZ2 binding NMDAR2A,1,KVMEIKLIKGPKGLGFSIAGGVGNQHIPGVNSIYVTKIIEGGAAHKMGRLQIGDKILAVNSVGLEDVMHEDAVAALKNTYDVVYLKVAKP*,2,,FALSE,FALSE,115,100,134,111,4,12,17,-1.36175999802105,0.205064483580716,-1.16446692065192,0.148639517310348,-1.19973245583996,0.177847844930654,-1.22215394639866,0.0996726866037385,0.000633467107526542,0.0231084768176568,0.0242870646623884,0.0166382532877921,0.0437012066031847,0.0204018699710284,0.0252367764475704,0.0116881415762377,missense,"D30V,D47M",-1.22215394639866,-1.22215394639866
PSD95-PDZ2 binding NMDAR2A,1,KVMEIKLIKGPKGLGFSIAGGVGNQHIPGVNSIYVTKIIEGGAAHKIGRLQIGDKILAVNSVGLEDVMHEDAVAALKNTYDVVYLKVAKP*,2,,FALSE,FALSE,160.333333333333,126,175,180,2,7,13,-1.63377722154684,0.256778558013968,-1.3726458210104,0.173692427423601,-1.43017822390982,0.197411708952722,-1.44614170722979,0.116269012363948,-0.0300198356686943,0.0289360753823639,0.00098415480359007,0.019442599477845,0.0172655497788456,0.0226461446208828,-0.00102920221865072,0.0136343137096516,missense,"D30V,D47I",-1.44614170722979,-1.44614170722979
PSD95-PDZ2 binding NMDAR2A,1,KVMEIKLIKGPKGLGFSIAGGVGNQHIPGVNSIYVTKIIEGGAAHKQGRLQIGDKILAVNSVGLEDVMHEDAVAALKNTYDVVYLKVAKP*,2,,FALSE,FALSE,123.666666666667,105,129,137,18,14,58,-0.959839795017014,0.148704827018505,-1.10892152748629,0.143145835926462,-0.868540775706893,0.10715042852466,-0.956104961574319,0.0743040967002519,0.0459253847106587,0.016757373036166,0.0305046462125904,0.0160233073837586,0.0816939615685087,0.0122917942073039,0.0564350746654547,0.00871328777742033,missense,"D30V,D47Q",-0.956104961574319,-0.956104961574319
PSD95-PDZ2 binding NMDAR2A,1,KVMEIKLIKGPKGLGFSIAGGVGNQHIPGVNSIYVTKIIEGGAAHKHGRLQIGDKILAVNSVGLEDVMHEDAVAALKNTYDVVYLKVAKP*,2,,FALSE,FALSE,129.666666666667,109,151,129,10,10,22,-1.1214271269254,0.158211760056455,-1.24944578497526,0.15440008467307,-1.17134605264699,0.157217691107992,-1.18182204562968,0.0904042227279132,0.0277162972654295,0.0178286982011988,0.0147747903069186,0.0172830735926256,0.0469575615346379,0.018035275560304,0.0299663064952617,0.0106012729298093,missense,"D30V,D47H",-1.18182204562968,-1.18182204562968
PSD95-PDZ2 binding NMDAR2A,1,KVMEIKLIKGPKGLGFSIAGGVGNQHIPGVNSIYVTKIIEGGAAHKPGRLQIGDKILAVNSVGLEDVMHEDAVAALKNTYDVVYLKVAKP*,2,,FALSE,FALSE,260.666666666667,192,263,327,9,4,16,-1.19806916255884,0.156238499793471,-1.68157697288236,0.204548235683492,-1.39787536595746,0.178483169149333,-1.38328293760545,0.101925394580462,0.0190795959080433,0.0176063338100271,-0.0335966541652853,0.0228965043513094,0.0209711820168613,0.020474751383249,0.00634194652542025,0.0119523059191388,missense,"D30V,D47P",-1.38328293760545,-1.38328293760545
PSD95-PDZ2 binding NMDAR2A,1,KVMEIKLIKGPKGLGFSIAGGVGNQHIPGVNSIYVTKIIEGGAAHKLGRLQIGDKILAVNSVGLEDVMHEDAVAALKNTYDVVYLKVAKP*,2,,FALSE,FALSE,338.666666666667,300,364,352,16,5,27,-1.21210249400076,0.122276620172859,-1.64009906282247,0.188592639073897,-1.41628342098974,0.137967918248261,-1.36637320404747,0.0823295420686695,0.0174981962008023,0.0137792093163404,-0.0289537436801569,0.0211104836311669,0.0188594963490674,0.0158270319742814,0.00832487049964764,0.00965439355950235,missense,"D30V,D47L",-1.36637320404747,-1.36637320404747
PSD95-PDZ2 binding NMDAR2A,1,KVMEIKLIKGPKGLGFSIAGGVGNQHIPGVNSIYVTKIIEGGAAHKEGRLQIGDKILAVNSVGLEDVMHEDAVAALKNTYDVVYLKVAKP*,2,,FALSE,FALSE,162,136,173,177,151,489,348,-0.388091131258012,0.107010452803361,-0.172579008051507,0.0885489329433978,-0.359762811982904,0.065360459917271,-0.31209809263355,0.0471957596277917,0.110355072930173,0.0120588827703072,0.135315966138753,0.00991189692576725,0.140058581415709,0.00749784516646083,0.131954695102444,0.00553442210824308,missense,"D30V,D47E",-0.31209809263355,-0.31209809263355
PSD95-PDZ2 binding NMDAR2A,1,KVMEIKLIKGPKGLGFSIAGGVGNQHIPGVNSIYVTKIIEGGAAHKAGRLQIGDKILAVNSVGLEDVMHEDAVAALKNTYDVVYLKVAKP*,2,,FALSE,FALSE,220.333333333333,191,260,210,18,26,49,-1.11138198500553,0.121356038877152,-1.13033445110634,0.105178038971594,-1.02702222684341,0.110754727711651,-1.08984929788818,0.0645740208429036,0.0288482725598939,0.0136754700868105,0.0281077489858685,0.0117733082318131,0.0635137133896912,0.0127052624918273,0.0407515128881827,0.0075722880909129,missense,"D30V,D47A",-1.08984929788818,-1.08984929788818
PSD95-PDZ2 binding NMDAR2A,1,KVMEIKLIKGPKGLGFSIAGGVGNQHIPGVNSIYVTKIIEGGAAHKGGRLQIGDKILAVNSVGLEDVMHEDAVAALKNTYDVVYLKVAKP*,2,,FALSE,FALSE,359.333333333333,294,384,400,18,28,84,-1.23141607745517,0.106892110399645,-1.19522752739,0.0993104939375627,-1.09558216630246,0.0836463756891964,-1.16185430098914,0.0548955349077067,0.0153217710698922,0.012045546903242,0.0208438163563162,0.0111165131734041,0.0556488389482238,0.00959551959161603,0.0323078288748545,0.00643733810903929,missense,"D30V,D47G",-1.16185430098914,-1.16185430098914
PSD95-PDZ2 binding NMDAR2A,1,KVMEIKLIKGPKGLGFSIAGGVGNQHIPGVNSIYVTKIIEGGAAHKVGRLQIGDKILAVNSVGLEDVMHEDAVAALKNTYDVVYLKVAKP*,2,,FALSE,FALSE,348,283,373,388,15,21,29,-1.27133953973927,0.11382553448002,-1.29527011842067,0.103766833405394,-1.44528177325332,0.131926740165563,-1.32503589399109,0.0662978591137753,0.0108228427983386,0.0128268663537419,0.00964535447178352,0.0116153421937335,0.0155329414926599,0.0151340163813003,0.0131723001093321,0.00777443440050911,missense,"D30V,D47V",-1.32503589399109,-1.32503589399109
PSD95-PDZ2 binding NMDAR2A,1,KVMEIKLIKGPKGLGFSIAGGVGNQHIPGVNSIYVTKIIEGGAAHK*GRLQIGDKILAVNSVGLEDVMHEDAVAALKNTYDVVYLKVAKP*,2,,FALSE,TRUE,230,172,231,287,3,9,15,-1.59737364729216,0.212973833456424,-1.4024272218571,0.149830769542097,-1.57042892038384,0.182179543636639,-1.49919820433885,0.10168047428916,-0.0259175594624257,0.0239997722046203,-0.00234948418770259,0.0167715984218462,0.00117664820163069,0.0208987821140327,-0.00725088511775207,0.0119235852822505,stop,"D30V,D47*",-1.49919820433885,-1.49919820433885
PSD95-PDZ2 binding NMDAR2A,1,KVMEIKLIKGPKGLGFSIAGGVGNQHIPGVNSIYVTKIIEGGAAHKYGRLQIGDKILAVNSVGLEDVMHEDAVAALKNTYDVVYLKVAKP*,2,,FALSE,FALSE,231,180,297,216,3,11,14,-1.39988987950244,0.231016617662936,-1.42084996945112,0.134311269706797,-1.49795481635909,0.18922654682777,-1.43809421206687,0.0989666489126584,-0.00366334464108545,0.0260329924545719,-0.00441167024880437,0.0150343930417962,0.00949053722938997,0.021707181242214,-8.55107621120232e-05,0.0116053478965177,missense,"D30V,D47Y",-1.43809421206687,-1.43809421206687
PSD95-PDZ2 binding NMDAR2A,1,KVMEIKLIKGPKGLGFSIAGGVGNQHIPGVNSIYVTKIIEGGAAHKWGRLQIGDKILAVNSVGLEDVMHEDAVAALKNTYDVVYLKVAKP*,2,,FALSE,FALSE,191.666666666667,190,210,175,6,10,10,-1.38268755225838,0.170890421378601,-1.31627231098918,0.151434970378671,-1.45791165307828,0.225348269476198,-1.36818289688936,0.101252833336214,-0.00172483450326089,0.0192574417170228,0.00729443322367268,0.0169511677606491,0.0140841009624924,0.0258508957128062,0.00811265643312356,0.0118734378630111,missense,"D30V,D47W",-1.36818289688936,-1.36818289688936
PSD95-PDZ2 binding NMDAR2A,1,KVMEIKLIKGPKGLGFSIAGGVGNQHIPGVNSIYVTKIIEGGAAHKCGRLQIGDKILAVNSVGLEDVMHEDAVAALKNTYDVVYLKVAKP*,2,,FALSE,FALSE,222.333333333333,175,243,249,49,36,126,-0.844187426969405,0.120605427943166,-1.00165493417408,0.106362357715259,-0.811463485154827,0.0780147641185178,-0.870762826056278,0.0557757714987159,0.0589581148025243,0.0135908846185509,0.0425117408341431,0.0119058772524016,0.0882416004257347,0.00894948754643086,0.0664427407206398,0.00654055926467245,missense,"D30V,D47C",-0.870762826056278,-0.870762826056278
PSD95-PDZ2 binding NMDAR2A,1,KVMEIKLIKGPKGLGFSIAGGVGNQHIPGVNSIYVTKIIEGGAAHKFGRLQIGDKILAVNSVGLEDVMHEDAVAALKNTYDVVYLKVAKP*,2,,FALSE,FALSE,362.333333333333,245,390,452,12,19,42,-1.29969310774879,0.124539340085668,-1.34373924292645,0.106084110071265,-1.37695981167936,0.114185808521622,-1.34247008862998,0.0659338275475338,0.0076277123807989,0.0140341925769079,0.0042198688085,0.011874731061528,0.0233705162281928,0.0130988599772082,0.0111278750802651,0.00773174615130633,missense,"D30V,D47F",-1.34247008862998,-1.34247008862998
PSD95-PDZ2 binding NMDAR2A,1,KVMEIKLIKGPKGLGFSIAGGVGNQHIPG*NSIYVTKIIEGGAAHKKGRLQIGDKILAVNSVGLEDVMHEDAVAALKNTYDVVYLKVAKP*,2,,FALSE,TRUE,31,34,34,25,0,2,1,,,-1.28867789197257,0.332900300765312,-1.66003409422876,0.691647031588172,-1.35852647910613,0.299963207886547,,,0.0103832681528735,0.0372638422402211,-0.00910243674442679,0.0793425009440614,0.00924501858784693,0.0351752577451734,stop,"D30*,D47K",-1.35852647910613,-1.35852647910613
PSD95-PDZ2 binding NMDAR2A,1,KVMEIKLIKGPKGLGFSIAGGVGNQHIPG*NSIYVTKIIEGGAAHKNGRLQIGDKILAVNSVGLEDVMHEDAVAALKNTYDVVYLKVAKP*,2,,FALSE,TRUE,36,26,45,37,0,1,4,,,-1.57426900972682,0.418958169856974,-1.32766419796161,0.355863728094679,-1.43101763438098,0.271226644553312,,,-0.0215849287299088,0.0468968970917457,0.0290254776453733,0.040823016499435,0.000744325822877617,0.0318054577317686,stop,"D30*,D47N",-1.43101763438098,-1.43101763438098
PSD95-PDZ2 binding NMDAR2A,1,KVMEIKLIKGPKGLGFSIAGGVGNQHIPG*NSIYVTKIIEGGAAHKTGRLQIGDKILAVNSVGLEDVMHEDAVAALKNTYDVVYLKVAKP*,2,,FALSE,TRUE,99.6666666666667,91,118,90,7,6,5,-1.17126233838525,0.177815947685305,-1.3250639800836,0.190176853317894,-1.4395729865882,0.316431692675911,-1.27134626638378,0.12015664892257,0.0221004255717351,0.0200378711766447,0.00631032065480536,0.0212878157318808,0.016187826702427,0.0362995584860958,0.0194682272086437,0.0140901983460795,stop,"D30*,D47T",-1.27134626638378,-1.27134626638378
PSD95-PDZ2 binding NMDAR2A,1,KVMEIKLIKGPKGLGFSIAGGVGNQHIPG*NSIYVTKIIEGGAAHKRGRLQIGDKILAVNSVGLEDVMHEDAVAALKNTYDVVYLKVAKP*,2,,FALSE,TRUE,195.666666666667,154,184,249,3,6,11,-1.4529116381178,0.225879081755587,-1.44643131231518,0.180717825697468,-1.58952996497307,0.212527088399516,-1.49197062982683,0.117558567094811,-0.0096383046068475,0.0254540495418751,-0.00727516758595925,0.0202290010892292,-0.00101453397531584,0.0243801100009891,-0.00640334185361613,0.0137855336554383,stop,"D30*,D47R",-1.49197062982683,-1.49197062982683
PSD95-PDZ2 binding NMDAR2A,1,KVMEIKLIKGPKGLGFSIAGGVGNQHIPG*NSIYVTKIIEGGAAHKSGRLQIGDKILAVNSVGLEDVMHEDAVAALKNTYDVVYLKVAKP*,2,,FALSE,TRUE,315.666666666667,276,349,322,6,18,34,-1.48268272308272,0.158393332254124,-1.32697861366877,0.109655625391678,-1.29633188950317,0.127619679687192,-1.35042750261654,0.0736363849862414,-0.0129931733522082,0.0178491593597929,0.00609600242288552,0.0122745155710416,0.0326197730011059,0.0146399306201186,0.0101947470145453,0.00863498840262277,stop,"D30*,D47S",-1.35042750261654,-1.35042750261654
PSD95-PDZ2 binding NMDAR2A,1,KVMEIKLIKGPKGLGFSIAGGVGNQHIPG*NSIYVTKIIEGGAAHKMGRLQIGDKILAVNSVGLEDVMHEDAVAALKNTYDVVYLKVAKP*,2,,FALSE,TRUE,52.3333333333333,44,65,48,0,0,3,,,,,-1.51084419345327,0.404147251523298,-1.51084419345327,0.404147251523298,,,,,0.00801192839055059,0.0463618756692939,-0.00861655483332685,0.0473924246893379,stop,"D30*,D47M",-1.51084419345327,-1.51084419345327
PSD95-PDZ2 binding NMDAR2A,1,KVMEIKLIKGPKGLGFSIAGGVGNQHIPG*NSIYVTKIIEGGAAHKIGRLQIGDKILAVNSVGLEDVMHEDAVAALKNTYDVVYLKVAKP*,2,,FALSE,TRUE,52,41,47,68,0,0,9,,,,,-1.26002355238937,0.241667451224041,-1.26002355238937,0.241667451224041,,,,,0.0367848950072165,0.0277229556423651,0.020795987989489,0.0283391918139505,stop,"D30*,D47I",-1.26002355238937,-1.26002355238937
PSD95-PDZ2 binding NMDAR2A,1,KVMEIKLIKGPKGLGFSIAGGVGNQHIPG*NSIYVTKIIEGGAAHKQGRLQIGDKILAVNSVGLEDVMHEDAVAALKNTYDVVYLKVAKP*,2,,FALSE,TRUE,58.3333333333333,54,76,45,1,6,2,-1.58914310575331,0.368248954829985,-1.2023537317934,0.203731384743111,-1.62481298928517,0.4909499459034,-1.33165031587074,0.167563461462474,-0.0249900693625984,0.0414975440272452,0.0200461308148813,0.0228050685535461,-0.00506203690952747,0.0563194733256967,0.0123966583361581,0.0196493696248415,stop,"D30*,D47Q",-1.33165031587074,-1.33165031587074
PSD95-PDZ2 binding NMDAR2A,1,KVMEIKLIKGPKGLGFSIAGGVGNQHIPG*NSIYVTKIIEGGAAHKHGRLQIGDKILAVNSVGLEDVMHEDAVAALKNTYDVVYLKVAKP*,2,,FALSE,TRUE,76.6666666666667,64,107,59,3,3,2,-1.31662070815371,0.24289445509194,-1.50607387364809,0.247615399436227,-1.7153641329145,0.48926895694851,-1.44365118811879,0.163436993660806,0.00572016088916477,0.0273714920624964,-0.0139513736188254,0.0277173110376545,-0.0154496390689683,0.0561266381631803,-0.000737150895870314,0.0191654783852342,stop,"D30*,D47H",-1.44365118811879,-1.44365118811879
PSD95-PDZ2 binding NMDAR2A,1,KVMEIKLIKGPKGLGFSIAGGVGNQHIPG*NSIYVTKIIEGGAAHKPGRLQIGDKILAVNSVGLEDVMHEDAVAALKNTYDVVYLKVAKP*,2,,FALSE,TRUE,88.6666666666667,73,119,74,3,3,2,-1.13101275661751,0.281249757117496,-1.50985685881717,0.249760696294009,-1.53111047778028,0.493232651983682,-1.36643021342541,0.174652339050228,0.0266361038664811,0.0316937061885857,-0.0143748294168927,0.0279574490113452,0.00568707538040153,0.0565813346524401,0.00831818528122619,0.020480648560782,stop,"D30*,D47P",-1.36643021342541,-1.36643021342541
PSD95-PDZ2 binding NMDAR2A,1,KVMEIKLIKGPKGLGFSIAGGVGNQHIPG*NSIYVTKIIEGGAAHKLGRLQIGDKILAVNSVGLEDVMHEDAVAALKNTYDVVYLKVAKP*,2,,FALSE,TRUE,125.666666666667,87,162,128,1,8,4,-1.66529428918364,0.359770849122184,-1.33998987826883,0.162951903161542,-1.74217828110677,0.346086801355929,-1.44925039927398,0.136418075848942,-0.0335714571593019,0.0405421562107624,0.00463956122926734,0.0182403380177066,-0.0185256322867426,0.0397014533558501,-0.00139374373917672,0.0159970984871653,stop,"D30*,D47L",-1.44925039927398,-1.44925039927398
PSD95-PDZ2 binding NMDAR2A,1,KVMEIKLIKGPKGLGFSIAGGVGNQHIPG*NSIYVTKIIEGGAAHKEGRLQIGDKILAVNSVGLEDVMHEDAVAALKNTYDVVYLKVAKP*,2,,FALSE,TRUE,37.3333333333333,20,35,57,0,0,4,,,,,-1.47212262394553,0.351675529203401,-1.47212262394553,0.351675529203401,,,,,0.0124538850894311,0.0403425659816007,-0.00407586066843521,0.0412393155465873,stop,"D30*,D47E",-1.47212262394553,-1.47212262394553
PSD95-PDZ2 binding NMDAR2A,1,KVMEIKLIKGPKGLGFSIAGGVGNQHIPG*NSIYVTKIIEGGAAHKAGRLQIGDKILAVNSVGLEDVMHEDAVAALKNTYDVVYLKVAKP*,2,,FALSE,TRUE,90,63,101,106,4,2,12,-1.22021395021943,0.232507870884175,-1.22104671717354,0.346854160819876,-1.31117602956254,0.206835017437278,-1.26271989537137,0.141160420063947,0.0165841256864274,0.0262010400359498,0.0179536951619148,0.0388257946882062,0.0309169229303554,0.0237271423381943,0.0204798006809545,0.016553210622565,stop,"D30*,D47A",-1.26271989537137,-1.26271989537137
PSD95-PDZ2 binding NMDAR2A,1,KVMEIKLIKGPKGLGFSIAGGVGNQHIPG*NSIYVTKIIEGGAAHKGGRLQIGDKILAVNSVGLEDVMHEDAVAALKNTYDVVYLKVAKP*,2,,FALSE,TRUE,102.333333333333,93,111,103,3,4,6,-1.30253284250393,0.245190234197571,-1.42906871378203,0.220696729195721,-1.53010705510598,0.285531073798201,-1.41155980593133,0.142233668596343,0.00730770599250802,0.027630200724838,-0.00533165137064764,0.0247041173611913,0.00580218331963514,0.0327547845327585,0.00302605275765805,0.0166790653699443,stop,"D30*,D47G",-1.41155980593133,-1.41155980593133
PSD95-PDZ2 binding NMDAR2A,1,KVMEIKLIKGPKGLGFSIAGGVGNQHIPG*NSIYVTKIIEGGAAHKVGRLQIGDKILAVNSVGLEDVMHEDAVAALKNTYDVVYLKVAKP*,2,,FALSE,TRUE,111,109,132,92,2,7,6,-1.59058422520605,0.260450029600129,-1.30438686447747,0.179833771149972,-1.41657231479735,0.289591441057703,-1.40088021750083,0.131776113654598,-0.025152467428239,0.0293498092213692,0.00862485378126507,0.0201300427250765,0.0188263558074958,0.0332205708058241,0.00427839726451196,0.0154527576735708,stop,"D30*,D47V",-1.40088021750083,-1.40088021750083
PSD95-PDZ2 binding NMDAR2A,1,KVMEIKLIKGPKGLGFSIAGGVGNQHIPG*NSIYVTKIIEGGAAHK*GRLQIGDKILAVNSVGLEDVMHEDAVAALKNTYDVVYLKVAKP*,2,,FALSE,TRUE,69,76,74,57,2,24,2,-1.48602861434341,0.271104740330874,-0.787817880179527,0.153418400960384,-1.70383570389228,0.489458831006546,-1.00889379995686,0.128814301409772,-0.0133702179251241,0.0305504761121979,0.0664480071182161,0.0171731869181009,-0.0141271518047943,0.056148419623869,0.0502447788313186,0.0151054400480573,stop,"D30*,D47*",-1.00889379995686,-1.00889379995686
PSD95-PDZ2 binding NMDAR2A,1,KVMEIKLIKGPKGLGFSIAGGVGNQHIPG*NSIYVTKIIEGGAAHKYGRLQIGDKILAVNSVGLEDVMHEDAVAALKNTYDVVYLKVAKP*,2,,FALSE,TRUE,68.6666666666667,44,87,75,1,2,9,-1.52904806109152,0.376489644089346,-1.5643229513433,0.297547861240268,-1.29277755158655,0.240778447319924,-1.4257583761858,0.167602766507329,-0.0182180290649591,0.0424261776618283,-0.0204715973521254,0.0333065982057769,0.0330275099632062,0.0276209732873773,0.00136105400053457,0.0196539787403834,stop,"D30*,D47Y",-1.4257583761858,-1.4257583761858
PSD95-PDZ2 binding NMDAR2A,1,KVMEIKLIKGPKGLGFSIAGGVGNQHIPG*NSIYVTKIIEGGAAHKWGRLQIGDKILAVNSVGLEDVMHEDAVAALKNTYDVVYLKVAKP*,2,,FALSE,TRUE,86.3333333333333,50,108,101,3,1,6,-1.24418187929683,0.255689838442587,-1.83111457414138,0.399250686187993,-1.52781694068256,0.287499563034894,-1.45547147787702,0.172342985193442,0.0138832077908412,0.0288133888471976,-0.0503354362255207,0.0446909016008904,0.00606489449672976,0.0329806003781068,-0.00212326001837893,0.0202098416251262,stop,"D30*,D47W",-1.45547147787702,-1.45547147787702
PSD95-PDZ2 binding NMDAR2A,1,KVMEIKLIKGPKGLGFSIAGGVGNQHIPG*NSIYVTKIIEGGAAHKCGRLQIGDKILAVNSVGLEDVMHEDAVAALKNTYDVVYLKVAKP*,2,,FALSE,TRUE,358,283,376,415,9,21,18,-1.43046153006505,0.13128606388091,-1.30389066355575,0.104463204668819,-1.63296684013573,0.169724851422241,-1.40568091827628,0.073646993563241,-0.00710842818733348,0.014794472990635,0.00868039699592693,0.0116932918646747,-0.00599740840577065,0.0194700382842359,0.00371544193301176,0.00863623241995708,stop,"D30*,D47C",-1.40568091827628,-1.40568091827628
PSD95-PDZ2 binding NMDAR2A,1,KVMEIKLIKGPKGLGFSIAGGVGNQHIPG*NSIYVTKIIEGGAAHKFGRLQIGDKILAVNSVGLEDVMHEDAVAALKNTYDVVYLKVAKP*,2,,FALSE,TRUE,107.333333333333,90,90,142,2,3,6,-1.53564251481053,0.265543184292486,-1.45531340331966,0.252010499454388,-1.64171217697816,0.285941770681364,-1.53641215423164,0.154013948719919,-0.0189611503418868,0.0299237508668553,-0.00826940170708551,0.0282092851011511,-0.00700063239862536,0.0328018977514263,-0.0116147879057571,0.0180604827530185,stop,"D30*,D47F",-1.53641215423164,-1.53641215423164
PSD95-PDZ2 binding NMDAR2A,1,KVMEIKLIKGPKGLGFSIAGGVGNQHIPGYNSIYVTKIIEGGAAHKKGRLQIGDKILAVNSVGLEDVMHEDAVAALKNTYDVVYLKVAKP*,2,,FALSE,FALSE,54.6666666666667,50,68,46,0,4,1,,,-1.28867789197257,0.23602216976649,-1.86387342678094,0.68750958605445,-1.34932053290435,0.223233854465524,,,0.0103832681528734,0.0264196003402638,-0.0324859281740392,0.0788678726131748,0.0103245560841863,0.0261775716548653,missense,"D30Y,D47K",-1.34932053290435,-1.34932053290435
PSD95-PDZ2 binding NMDAR2A,1,KVMEIKLIKGPKGLGFSIAGGVGNQHIPGYNSIYVTKIIEGGAAHKNGRLQIGDKILAVNSVGLEDVMHEDAVAALKNTYDVVYLKVAKP*,2,,FALSE,FALSE,68.3333333333333,66,84,55,87,22,72,-0.337548249584218,0.152840617882229,-0.850531826738864,0.148640445469391,-0.493956214042455,0.120080511508813,-0.553945709562563,0.0797020757155602,0.116050691152607,0.0172234304715065,0.0594279996100333,0.0166383571830786,0.124664544221407,0.0137750726347717,0.103594376113751,0.00934628308542599,missense,"D30Y,D47N",-0.553945709562563,-0.553945709562563
PSD95-PDZ2 binding NMDAR2A,1,KVMEIKLIKGPKGLGFSIAGGVGNQHIPGYNSIYVTKIIEGGAAHKTGRLQIGDKILAVNSVGLEDVMHEDAVAALKNTYDVVYLKVAKP*,2,,FALSE,FALSE,129,94,165,128,24,45,50,-0.819850208738028,0.141679905167818,-0.838780598916763,0.10544731030377,-0.897644155713751,0.113467854190331,-0.855470997359713,0.0678183699928626,0.0617006474609633,0.0159657428089426,0.0607433961377173,0.0118034496417756,0.0783553584223819,0.013016499626326,0.0682359406920181,0.00795273747458634,missense,"D30Y,D47T",-0.855470997359713,-0.855470997359713
PSD95-PDZ2 binding NMDAR2A,1,KVMEIKLIKGPKGLGFSIAGGVGNQHIPGYNSIYVTKIIEGGAAHKRGRLQIGDKILAVNSVGLEDVMHEDAVAALKNTYDVVYLKVAKP*,2,,FALSE,FALSE,159,149,190,138,15,4,4,-0.848895455261371,0.172310993138558,-1.49031204993138,0.216883437673105,-1.73699051310586,0.345672619394419,-1.18168627600913,0.12568101558739,0.0584275726006665,0.0194175242871957,-0.0121870432440934,0.0242772691625322,-0.0179305158925263,0.039653940345353,0.0299822275524824,0.0147380145322144,missense,"D30Y,D47R",-1.18168627600913,-1.18168627600913
PSD95-PDZ2 binding NMDAR2A,1,KVMEIKLIKGPKGLGFSIAGGVGNQHIPGYNSIYVTKIIEGGAAHKSGRLQIGDKILAVNSVGLEDVMHEDAVAALKNTYDVVYLKVAKP*,2,,FALSE,FALSE,376,327,351,450,75,104,222,-0.862343263181258,0.0778499147485843,-0.819910215398533,0.0730943749486649,-0.819097346458101,0.0599209414905928,-0.830652688294655,0.0398194893279425,0.0569121548543131,0.00877281584217441,0.0628556891960871,0.00818196093687168,0.0873658796895797,0.00687384914509002,0.0711462656759174,0.00466944199677088,missense,"D30Y,D47S",-0.830652688294655,-0.830652688294655
PSD95-PDZ2 binding NMDAR2A,1,KVMEIKLIKGPKGLGFSIAGGVGNQHIPGYNSIYVTKIIEGGAAHKMGRLQIGDKILAVNSVGLEDVMHEDAVAALKNTYDVVYLKVAKP*,2,,FALSE,FALSE,55,41,71,53,27,3,8,-0.541192841301667,0.19901166210602,-1.38574411660715,0.259244955116073,-1.21608672404284,0.257181432109859,-0.95333994638053,0.134538161141158,0.0931022202883605,0.0224263914448655,-0.000482028373809257,0.0290190879575954,0.0418251217201958,0.0295026467085621,0.0567593148374282,0.015776649836642,missense,"D30Y,D47M",-0.95333994638053,-0.95333994638053
PSD95-PDZ2 binding NMDAR2A,1,KVMEIKLIKGPKGLGFSIAGGVGNQHIPGYNSIYVTKIIEGGAAHKIGRLQIGDKILAVNSVGLEDVMHEDAVAALKNTYDVVYLKVAKP*,2,,FALSE,FALSE,63,45,78,66,2,3,7,-1.33224482326829,0.294474588834587,-1.41333038852443,0.256194543375242,-1.3340561959812,0.27066426000847,-1.36342205333542,0.1572945652594,0.003959497630383,0.0331839970074321,-0.00356995134161073,0.0286776341901559,0.0282922176359446,0.0310493334380891,0.00867093789795498,0.0184451850408502,missense,"D30Y,D47I",-1.36342205333542,-1.36342205333542
PSD95-PDZ2 binding NMDAR2A,1,KVMEIKLIKGPKGLGFSIAGGVGNQHIPGYNSIYVTKIIEGGAAHKQGRLQIGDKILAVNSVGLEDVMHEDAVAALKNTYDVVYLKVAKP*,2,,FALSE,FALSE,43,42,39,48,6,7,12,-0.98962178321422,0.229858064063598,-0.961393661249001,0.23136003676624,-1.04741803355976,0.217808933480775,-1.0013946678326,0.130534649453337,0.0425692872928044,0.0259024364044707,0.0470184646767511,0.0258977354208724,0.0611740021790017,0.0249860184762758,0.0511241663641917,0.0153071770753086,missense,"D30Y,D47Q",-1.0013946678326,-1.0013946678326
PSD95-PDZ2 binding NMDAR2A,1,KVMEIKLIKGPKGLGFSIAGGVGNQHIPGYNSIYVTKIIEGGAAHKHGRLQIGDKILAVNSVGLEDVMHEDAVAALKNTYDVVYLKVAKP*,2,,FALSE,FALSE,87.6666666666667,75,107,81,19,11,31,-0.821520965336781,0.158669201216588,-1.12488942107493,0.16001868615853,-0.9050659584945,0.145296841007871,-0.946815675073165,0.0890368652965498,0.0615123718539149,0.0178802467105252,0.0287172490061965,0.0179120026710419,0.0775039640445502,0.0166677715920574,0.0575243850820524,0.0104409294316287,missense,"D30Y,D47H",-0.946815675073165,-0.946815675073165
PSD95-PDZ2 binding NMDAR2A,1,KVMEIKLIKGPKGLGFSIAGGVGNQHIPGYNSIYVTKIIEGGAAHKPGRLQIGDKILAVNSVGLEDVMHEDAVAALKNTYDVVYLKVAKP*,2,,FALSE,FALSE,136,115,154,139,4,1,5,-1.29768247023961,0.213054196300163,-1.79959955457602,0.400883082731908,-1.68105351714344,0.310975500333511,-1.48132730806908,0.160969436291648,0.00785428877012964,0.0240088281994914,-0.0468077412532382,0.0448736270809998,-0.0115136862781985,0.035673649711379,-0.00515525016686846,0.0188761196766356,missense,"D30Y,D47P",-1.48132730806908,-1.48132730806908
PSD95-PDZ2 binding NMDAR2A,1,KVMEIKLIKGPKGLGFSIAGGVGNQHIPGYNSIYVTKIIEGGAAHKLGRLQIGDKILAVNSVGLEDVMHEDAVAALKNTYDVVYLKVAKP*,2,,FALSE,FALSE,107,109,117,95,6,12,18,-1.26888589312754,0.179436928009713,-1.12904247054305,0.160217689758342,-1.10384407160666,0.177125201536544,-1.16378727006193,0.0990687581448211,0.0110993413653056,0.0202205375535539,0.0282523693415037,0.0179342785257995,0.0547010719522567,0.0203189717128696,0.0320811587914544,0.0116173217601951,missense,"D30Y,D47L",-1.16378727006193,-1.16378727006193
PSD95-PDZ2 binding NMDAR2A,1,KVMEIKLIKGPKGLGFSIAGGVGNQHIPGYNSIYVTKIIEGGAAHKAGRLQIGDKILAVNSVGLEDVMHEDAVAALKNTYDVVYLKVAKP*,2,,FALSE,FALSE,149.333333333333,129,173,146,11,11,27,-1.14125820741123,0.145882896653901,-1.23365864723294,0.156082548559683,-1.14805022420172,0.143175225388129,-1.17140154494551,0.0854922843731071,0.0254815559992974,0.016439373003821,0.016541954256312,0.0174714034580581,0.0496299496256654,0.0164243898068051,0.0311882690152057,0.0100252732968008,missense,"D30Y,D47A",-1.17140154494551,-1.17140154494551
PSD95-PDZ2 binding NMDAR2A,1,KVMEIKLIKGPKGLGFSIAGGVGNQHIPGYNSIYVTKIIEGGAAHKGGRLQIGDKILAVNSVGLEDVMHEDAVAALKNTYDVVYLKVAKP*,2,,FALSE,FALSE,195,161,238,186,18,36,56,-1.06235966424543,0.123249920361449,-1.01343611876689,0.100335272982902,-0.977972170521254,0.106592264795399,-1.0138285592624,0.0628475297441047,0.0343725405513652,0.013888889376251,0.0411929910371011,0.0112312238077556,0.0691405056150705,0.012227764284246,0.0496661030940319,0.00736983069681153,missense,"D30Y,D47G",-1.0138285592624,-1.0138285592624
PSD95-PDZ2 binding NMDAR2A,1,KVMEIKLIKGPKGLGFSIAGGVGNQHIPGYNSIYVTKIIEGGAAHKVGRLQIGDKILAVNSVGLEDVMHEDAVAALKNTYDVVYLKVAKP*,2,,FALSE,FALSE,170,153,177,180,13,19,36,-1.14203179934098,0.134649049835336,-1.11162467294968,0.124873543262444,-1.10228372040271,0.126567685454183,-1.1176454406876,0.0741840245422188,0.025394380829503,0.0151734439445953,0.0302020643709151,0.0139779627876924,0.0548800681182467,0.0145192507796601,0.0374919915149456,0.00869920748691873,missense,"D30Y,D47V",-1.1176454406876,-1.1176454406876
PSD95-PDZ2 binding NMDAR2A,1,KVMEIKLIKGPKGLGFSIAGGVGNQHIPGYNSIYVTKIIEGGAAHK*GRLQIGDKILAVNSVGLEDVMHEDAVAALKNTYDVVYLKVAKP*,2,,FALSE,TRUE,124.666666666667,116,134,124,5,3,6,-1.34123496135031,0.185218929046967,-1.57208773109909,0.242839366645046,-1.59640049671139,0.286499798352589,-1.46172512364445,0.130979623292139,0.00294640948450625,0.0208721044879931,-0.0213407630668594,0.0271826965237729,-0.00180268912676931,0.0328659120665449,-0.00285659529394963,0.0153593570395782,stop,"D30Y,D47*",-1.46172512364445,-1.46172512364445
PSD95-PDZ2 binding NMDAR2A,1,KVMEIKLIKGPKGLGFSIAGGVGNQHIPGYNSIYVTKIIEGGAAHKYGRLQIGDKILAVNSVGLEDVMHEDAVAALKNTYDVVYLKVAKP*,2,,FALSE,FALSE,106.333333333333,78,129,112,6,4,9,-1.17127316908908,0.191861079776727,-1.47653088413844,0.216924737223794,-1.4268319636625,0.237903034303641,-1.33776029180548,0.123011681565391,0.0220992050723883,0.0216206006852765,-0.0106444216639571,0.0242818921080144,0.0176494170474178,0.027291119403041,0.0116801705380861,0.0144249944358722,missense,"D30Y,D47Y",-1.33776029180548,-1.33776029180548
PSD95-PDZ2 binding NMDAR2A,1,KVMEIKLIKGPKGLGFSIAGGVGNQHIPGYNSIYVTKIIEGGAAHKWGRLQIGDKILAVNSVGLEDVMHEDAVAALKNTYDVVYLKVAKP*,2,,FALSE,FALSE,77,64,102,65,0,3,3,,,-1.49203384429518,0.248763457494591,-1.61219672555307,0.402035293122447,-1.52530252622424,0.211542099651714,,,-0.0123797756429384,0.0278458211479522,-0.00361475835361993,0.0461196017148629,-0.0103120147044477,0.0248065352135405,missense,"D30Y,D47W",-1.52530252622424,-1.52530252622424
PSD95-PDZ2 binding NMDAR2A,1,KVMEIKLIKGPKGLGFSIAGGVGNQHIPGYNSIYVTKIIEGGAAHKCGRLQIGDKILAVNSVGLEDVMHEDAVAALKNTYDVVYLKVAKP*,2,,FALSE,FALSE,172.333333333333,138,212,167,51,47,61,-0.710711517505482,0.112756754885616,-0.899427911124441,0.0979374402893029,-0.920663321849576,0.108489846753328,-0.850751795739266,0.0610994633059088,0.0739993589307337,0.0127064268312599,0.0539547213627024,0.0109628177444168,0.0757147077328685,0.0124454459794058,0.0687893390054988,0.00716484326534465,missense,"D30Y,D47C",-0.850751795739266,-0.850751795739266
PSD95-PDZ2 binding NMDAR2A,1,KVMEIKLIKGPKGLGFSIAGGVGNQHIPGYNSIYVTKIIEGGAAHKFGRLQIGDKILAVNSVGLEDVMHEDAVAALKNTYDVVYLKVAKP*,2,,FALSE,FALSE,184.666666666667,162,214,178,10,9,29,-1.2358483136116,0.140989650151154,-1.38711826724093,0.150893688668732,-1.19055935311259,0.141563435970426,-1.26626479644576,0.083296928326547,0.0148223075612297,0.0158879587784155,-0.000635846596002132,0.0168905783403322,0.0447535018904721,0.0162394928903794,0.0200641070035477,0.00976783434178939,missense,"D30Y,D47F",-1.26626479644576,-1.26626479644576
PSD95-PDZ2 binding NMDAR2A,1,KVMEIKLIKGPKGLGFSIAGGVGNQHIPGSNSIYVTKIIEGGAAHKKGRLQIGDKILAVNSVGLEDVMHEDAVAALKNTYDVVYLKVAKP*,2,,FALSE,FALSE,75.3333333333333,79,68,79,5,8,10,-1.22825254074043,0.200935121399891,-1.0674329931876,0.204449312780228,-1.27484415135186,0.227256654241248,-1.18497444988731,0.121219417706999,0.0156782663223017,0.0226431438230734,0.0351487459425405,0.0228854312238515,0.0350847454606006,0.0260698166552918,0.0295966390515096,0.0142148241832919,missense,"D30S,D47K",-1.18497444988731,-1.18497444988731
PSD95-PDZ2 binding NMDAR2A,1,KVMEIKLIKGPKGLGFSIAGGVGNQHIPGSNSIYVTKIIEGGAAHKDGRLQIGDKILAVNSVGLEDVMHEDAVAALKNTYDVVYLKVAKP*,1,,FALSE,FALSE,59,46,63,68,339,272,407,0.167494347007437,0.178992865122043,-0.0283497364927739,0.144487150797833,0.0141574017347163,0.0896303677207631,0.0276644745988724,0.0700844129400739,0.172963350680378,0.0201704966261045,0.151460549995935,0.0161734500710625,0.182952953190529,0.0102819750692368,0.171797034297197,0.00821846554601014,missense,D30S,0.0276644745988724,0.0276644745988724
PSD95-PDZ2 binding NMDAR2A,1,KVMEIKLIKGPKGLGFSIAGGVGNQHIPGWNSIYVTKIIEGGAAHKKGRLQIGDKILAVNSVGLEDVMHEDAVAALKNTYDVVYLKVAKP*,2,,FALSE,FALSE,36,32,35,41,2,0,4,-1.23220303889693,0.316037166049656,,,-1.36198058973771,0.354704168025307,-1.2896351584239,0.235963009679059,0.0152330893054264,0.0356138586148773,,,0.0250888622584186,0.040689997211132,0.0173235758831783,0.0276702591036665,missense,"D30W,D47K",-1.2896351584239,-1.2896351584239
PSD95-PDZ2 binding NMDAR2A,1,KVMEIKLIKGPKGLGFSIAGGVGNQHIPGWNSIYVTKIIEGGAAHKNGRLQIGDKILAVNSVGLEDVMHEDAVAALKNTYDVVYLKVAKP*,2,,FALSE,FALSE,56.3333333333333,49,69,51,1,10,8,-1.5606312937005,0.371971439822694,-1.02413895021785,0.182612685316091,-1.20322778058223,0.257630549350508,-1.14991376452187,0.138301892286035,-0.021777106608897,0.0419170265073707,0.0399949487950381,0.020441105883768,0.0433002393554451,0.0295541673302994,0.0337080387566303,0.0162180046749149,missense,"D30W,D47N",-1.14991376452187,-1.14991376452187
PSD95-PDZ2 binding NMDAR2A,1,KVMEIKLIKGPKGLGFSIAGGVGNQHIPGWNSIYVTKIIEGGAAHKTGRLQIGDKILAVNSVGLEDVMHEDAVAALKNTYDVVYLKVAKP*,2,,FALSE,FALSE,123.333333333333,128,138,104,2,15,9,-1.63890482006554,0.256326356700666,-1.10834542628141,0.138914382137786,-1.34336917102912,0.238899020430486,-1.25253546436326,0.108745493053934,-0.0305976587486869,0.0288851173452485,0.0305691332207542,0.0155496513790463,0.0272238768525909,0.0274053742564567,0.0216740804335353,0.0127520664075738,missense,"D30W,D47T",-1.25253546436326,-1.25253546436326
PSD95-PDZ2 binding NMDAR2A,1,KVMEIKLIKGPKGLGFSIAGGVGNQHIPGWNSIYVTKIIEGGAAHKRGRLQIGDKILAVNSVGLEDVMHEDAVAALKNTYDVVYLKVAKP*,2,,FALSE,FALSE,97.6666666666667,93,109,91,3,1,4,-1.21326480098282,0.261949830371805,-1.5322859949316,0.424003127971837,-1.53621502756304,0.350390978845717,-1.3690223122237,0.18804119596262,0.0173672171863913,0.0295188200162089,-0.016885478364434,0.0474616142844566,0.00510150538955328,0.040195208394114,0.00801422219197487,0.0220506960880266,missense,"D30W,D47R",-1.3690223122237,-1.3690223122237
PSD95-PDZ2 binding NMDAR2A,1,KVMEIKLIKGPKGLGFSIAGGVGNQHIPGWNSIYVTKIIEGGAAHKSGRLQIGDKILAVNSVGLEDVMHEDAVAALKNTYDVVYLKVAKP*,2,,FALSE,FALSE,471.333333333333,452,447,515,28,28,63,-1.23438505371436,0.0847943070111428,-1.26669543572806,0.0916743267916922,-1.27154844001217,0.0968567453825556,-1.255791072515,0.0523664408277128,0.0149872006076665,0.00955537128429652,0.0128439171209422,0.0102617439611519,0.0354628139957618,0.0111109511947272,0.0212923107603088,0.00614076328323857,missense,"D30W,D47S",-1.255791072515,-1.255791072515
PSD95-PDZ2 binding NMDAR2A,1,KVMEIKLIKGPKGLGFSIAGGVGNQHIPGWNSIYVTKIIEGGAAHKMGRLQIGDKILAVNSVGLEDVMHEDAVAALKNTYDVVYLKVAKP*,2,,FALSE,FALSE,76.3333333333333,51,91,87,2,56,2,-1.36897280118843,0.287928853139887,-0.599906579233983,0.12996137565229,-1.84519307506552,0.487523903580156,-0.792232208760278,0.115105054405204,-0.000179335245535428,0.0324463657076856,0.0874822238416366,0.0145474791957102,-0.0303430059088872,0.055926453831863,0.0756516524526384,0.0134978218995664,missense,"D30W,D47M",-0.792232208760278,-0.792232208760278
PSD95-PDZ2 binding NMDAR2A,1,KVMEIKLIKGPKGLGFSIAGGVGNQHIPGWNSIYVTKIIEGGAAHKIGRLQIGDKILAVNSVGLEDVMHEDAVAALKNTYDVVYLKVAKP*,2,,FALSE,FALSE,85.3333333333333,59,97,100,1,1,4,-1.61512828913518,0.365128553286024,-1.79959955457602,0.400883082731908,-1.66003409422876,0.348307853273838,-1.68423573342996,0.213365243741424,-0.0279183092864371,0.0411459096267811,-0.0468077412532382,0.0448736270809998,-0.00910243674442679,0.0399562420064842,-0.0289493554873964,0.0250203266438762,missense,"D30W,D47I",-1.68423573342996,-1.68423573342996
PSD95-PDZ2 binding NMDAR2A,1,KVMEIKLIKGPKGLGFSIAGGVGNQHIPGWNSIYVTKIIEGGAAHKQGRLQIGDKILAVNSVGLEDVMHEDAVAALKNTYDVVYLKVAKP*,2,,FALSE,FALSE,34.6666666666667,23,65,16,0,1,4,,,-1.68215233516227,0.408681464235793,-1.04741803355976,0.371111362858427,-1.33427476678233,0.274739738504398,,,-0.0336610584604458,0.0457465540727201,0.0611740021790017,0.0425721535887095,0.0120889014685575,0.0322174215392072,missense,"D30W,D47Q",-1.33427476678233,-1.33427476678233
PSD95-PDZ2 binding NMDAR2A,1,KVMEIKLIKGPKGLGFSIAGGVGNQHIPGWNSIYVTKIIEGGAAHKHGRLQIGDKILAVNSVGLEDVMHEDAVAALKNTYDVVYLKVAKP*,2,,FALSE,FALSE,25.3333333333333,17,29,30,0,4,2,,,-1.03865544029091,0.283385317904564,-1.48926952658971,0.494473322785627,-1.15006657205467,0.245869567444409,,,0.0383700172623216,0.0317212863890897,0.0104868729038799,0.0567236585832586,0.0336901197445305,0.028831953983578,missense,"D30W,D47H",-1.15006657205467,-1.15006657205467
PSD95-PDZ2 binding NMDAR2A,1,KVMEIKLIKGPKGLGFSIAGGVGNQHIPGWNSIYVTKIIEGGAAHKPGRLQIGDKILAVNSVGLEDVMHEDAVAALKNTYDVVYLKVAKP*,2,,FALSE,FALSE,137.333333333333,128,152,132,3,14,2,-1.34707892657606,0.238225494701013,-1.15546358290043,0.139274946313364,-1.98440658753993,0.485085162773803,-1.24942814605438,0.116703135281943,0.00228785987813654,0.0268453523767139,0.0252948707738148,0.0155900118308852,-0.0463129266061022,0.0556466929337557,0.0220384608626588,0.013685221238082,missense,"D30W,D47P",-1.24942814605438,-1.24942814605438
PSD95-PDZ2 binding NMDAR2A,1,KVMEIKLIKGPKGLGFSIAGGVGNQHIPGWNSIYVTKIIEGGAAHKLGRLQIGDKILAVNSVGLEDVMHEDAVAALKNTYDVVYLKVAKP*,2,,FALSE,FALSE,139,99,148,170,0,8,1,,,-1.25734234228869,0.176541798602182,-2.12346025412227,0.684836600132936,-1.31131279471124,0.170952903682364,,,0.0138908738151277,0.0197615493791771,-0.0622645105328778,0.0785612402149785,0.0147815426482169,0.0200468333822704,missense,"D30W,D47L",-1.31131279471124,-1.31131279471124
PSD95-PDZ2 binding NMDAR2A,1,KVMEIKLIKGPKGLGFSIAGGVGNQHIPGWNSIYVTKIIEGGAAHKEGRLQIGDKILAVNSVGLEDVMHEDAVAALKNTYDVVYLKVAKP*,2,,FALSE,FALSE,74.6666666666667,64,78,82,0,3,51,,,-1.41333038852443,0.256194543375242,-0.742744682821734,0.123287359612015,-0.868837315195917,0.111093227820957,,,-0.00356995134161073,0.0286776341901559,0.0961246988704261,0.0141429471965573,0.0666685362149656,0.0130273740899031,missense,"D30W,D47E",-0.868837315195917,-0.868837315195917
PSD95-PDZ2 binding NMDAR2A,1,KVMEIKLIKGPKGLGFSIAGGVGNQHIPGWNSIYVTKIIEGGAAHKDGRLQIGDKILAVNSVGLEDVMHEDAVAALKNTYDVVYLKVAKP*,1,,FALSE,FALSE,110.333333333333,115,131,85,81,201,157,-0.521458291254605,0.118485603033855,-0.331869522943009,0.104012800146759,-0.378872547292351,0.0944894150996702,-0.399955511959546,0.0602291763828726,0.0953260836522467,0.013352004028802,0.117485472733867,0.0116428749590254,0.137866402280133,0.0108393821766784,0.121652073686331,0.00706278885992027,missense,D30W,-0.399955511959546,-0.399955511959546
PSD95-PDZ2 binding NMDAR2A,1,KVMEIKLIKGPKGLGFSIAGGVGNQHIPGWNSIYVTKIIEGGAAHKAGRLQIGDKILAVNSVGLEDVMHEDAVAALKNTYDVVYLKVAKP*,2,,FALSE,FALSE,117.333333333333,91,120,141,5,6,22,-1.17127316908908,0.210164540839747,-1.32296098523144,0.193468735411344,-1.19058007288078,0.157263746630101,-1.22510086224515,0.105532268140366,0.0220992050723883,0.0236831963053084,0.0065457234712725,0.0216562989525981,0.0447511250159211,0.0180405588336205,0.0248912056517917,0.0123752668149693,missense,"D30W,D47A",-1.22510086224515,-1.22510086224515
PSD95-PDZ2 binding NMDAR2A,1,KVMEIKLIKGPKGLGFSIAGGVGNQHIPGWNSIYVTKIIEGGAAHKGGRLQIGDKILAVNSVGLEDVMHEDAVAALKNTYDVVYLKVAKP*,2,,FALSE,FALSE,121.666666666667,106,151,108,7,9,11,-1.21589122519058,0.171828178119207,-1.27924390105213,0.159906142185737,-1.3148130309378,0.216553244791055,-1.26453314470884,0.102976752419372,0.0170712485142041,0.0193631164273505,0.0114392802638469,0.0178994048426903,0.0304997032042943,0.0248419717638642,0.0202671695611202,0.0120755936490796,missense,"D30W,D47G",-1.26453314470884,-1.26453314470884
PSD95-PDZ2 binding NMDAR2A,1,KVMEIKLIKGPKGLGFSIAGGVGNQHIPGWNSIYVTKIIEGGAAHKVGRLQIGDKILAVNSVGLEDVMHEDAVAALKNTYDVVYLKVAKP*,2,,FALSE,FALSE,117.666666666667,106,150,97,1,4,5,-1.58365807052371,0.368940093723638,-1.30134377069171,0.234379021885603,-1.50469239917983,0.314355307771752,-1.41717920675638,0.167435996432985,-0.0243719671577013,0.0415754276608364,0.00896548839917929,0.0262356713883524,0.00871763335371273,0.0360613653562269,0.00236709236785726,0.01963442240749,missense,"D30W,D47V",-1.41717920675638,-1.41717920675638
PSD95-PDZ2 binding NMDAR2A,1,KVMEIKLIKGPKGLGFSIAGGVGNQHIPGWNSIYVTKIIEGGAAHK*GRLQIGDKILAVNSVGLEDVMHEDAVAALKNTYDVVYLKVAKP*,2,,FALSE,TRUE,124.333333333333,104,159,110,5,5,9,-1.30919142928864,0.189093905225277,-1.47240837194202,0.194608068732499,-1.42080853382948,0.238009624301676,-1.39638450945316,0.117831367116514,0.00655735763541521,0.021308771021475,-0.0101829602481283,0.0217838324424776,0.0183403966445051,0.0273033469072931,0.00480558755040808,0.0138175236156201,stop,"D30W,D47*",-1.39638450945316,-1.39638450945316
PSD95-PDZ2 binding NMDAR2A,1,KVMEIKLIKGPKGLGFSIAGGVGNQHIPGWNSIYVTKIIEGGAAHKYGRLQIGDKILAVNSVGLEDVMHEDAVAALKNTYDVVYLKVAKP*,2,,FALSE,FALSE,83,65,99,85,2,5,3,-1.44015029197401,0.277028446073412,-1.33340922310887,0.206430951199294,-1.70187504541932,0.400626037437086,-1.41969077895535,0.152984447287108,-0.00820024343517825,0.0312180115841422,0.00537617965572812,0.023107249772094,-0.0139022342679052,0.045957938517539,0.00207257224965107,0.0179397580197977,missense,"D30W,D47Y",-1.41969077895535,-1.41969077895535
PSD95-PDZ2 binding NMDAR2A,1,KVMEIKLIKGPKGLGFSIAGGVGNQHIPGWNSIYVTKIIEGGAAHKWGRLQIGDKILAVNSVGLEDVMHEDAVAALKNTYDVVYLKVAKP*,2,,FALSE,FALSE,66.6666666666667,79,73,48,2,4,4,-1.49738903335337,0.269757616084397,-1.30949375654253,0.233352796050888,-1.41467457620197,0.353133937447584,-1.39486413774688,0.157866655295698,-0.0146504102565636,0.0303986702564172,0.00805320389145456,0.02612079880482,0.0190440554713686,0.0405098677297558,0.00498387430435188,0.0185122713166038,missense,"D30W,D47W",-1.39486413774688,-1.39486413774688
PSD95-PDZ2 binding NMDAR2A,1,KVMEIKLIKGPKGLGFSIAGGVGNQHIPGWNSIYVTKIIEGGAAHKCGRLQIGDKILAVNSVGLEDVMHEDAVAALKNTYDVVYLKVAKP*,2,,FALSE,FALSE,85.6666666666667,71,98,88,0,5,12,,,-1.33043071403418,0.206741263286796,-1.25004396619043,0.21090667515641,-1.29103899763042,0.147638814095655,,,0.00570958485847323,0.0231419851587767,0.0379297062928119,0.0241942237997924,0.0171589543408562,0.017312901057421,missense,"D30W,D47C",-1.29103899763042,-1.29103899763042
PSD95-PDZ2 binding NMDAR2A,1,KVMEIKLIKGPKGLGFSIAGGVGNQHIPGWNSIYVTKIIEGGAAHKFGRLQIGDKILAVNSVGLEDVMHEDAVAALKNTYDVVYLKVAKP*,2,,FALSE,FALSE,130.333333333333,98,163,130,2,6,6,-1.5606312937005,0.263040989686407,-1.42620809441808,0.181026372390679,-1.61219672555307,0.286296744961221,-1.49988354212755,0.132258182260369,-0.021777106608897,0.0296417814831854,-0.00501144238182216,0.0202635388630706,-0.00361475835361993,0.0328426187345988,-0.00733125141843952,0.0155092875646141,missense,"D30W,D47F",-1.49988354212755,-1.49988354212755
PSD95-PDZ2 binding NMDAR2A,1,KVMEIKLIKGPKGLGFSIAGGVGNQHIPGCNSIYVTKIIEGGAAHKKGRLQIGDKILAVNSVGLEDVMHEDAVAALKNTYDVVYLKVAKP*,2,,FALSE,FALSE,55,45,77,43,1,6,4,-1.53564251481053,0.375510310087146,-1.20618882723997,0.203209041576164,-1.37790223269129,0.354204119612978,-1.30051597789959,0.159558295697254,-0.0189611503418868,0.042315817658519,0.0196168419516131,0.0227465990558508,0.0232624061133316,0.0406326340044451,0.0160476339693929,0.0187106419353078,missense,"D30C,D47K",-1.30051597789959,-1.30051597789959
PSD95-PDZ2 binding NMDAR2A,1,KVMEIKLIKGPKGLGFSIAGGVGNQHIPGCNSIYVTKIIEGGAAHKNGRLQIGDKILAVNSVGLEDVMHEDAVAALKNTYDVVYLKVAKP*,2,,FALSE,FALSE,67.3333333333333,54,94,54,253,131,181,0.0345793589360914,0.165683629511276,-0.360094218757489,0.12226137115403,-0.179662191917585,0.103185128283501,-0.20129107303988,0.0712019921140883,0.157985316127862,0.018670694431196,0.114326086546198,0.0136855642253347,0.160718879175892,0.0118369135763479,0.144948506915711,0.00834951873674499,missense,"D30C,D47N",-0.20129107303988,-0.20129107303988
PSD95-PDZ2 binding NMDAR2A,1,KVMEIKLIKGPKGLGFSIAGGVGNQHIPGCNSIYVTKIIEGGAAHKTGRLQIGDKILAVNSVGLEDVMHEDAVAALKNTYDVVYLKVAKP*,2,,FALSE,FALSE,147,158,156,127,227,131,274,-0.312353487930993,0.0985754157100566,-0.528301303877464,0.0978978907184062,-0.326743076517981,0.0729785350387713,-0.376234541365925,0.0503145242821431,0.118889859376298,0.0111083483056202,0.0954974995212282,0.0109583906863241,0.143846450477017,0.00837175498594151,0.124433719010354,0.00590014479582295,missense,"D30C,D47T",-0.376234541365925,-0.376234541365925
PSD95-PDZ2 binding NMDAR2A,1,KVMEIKLIKGPKGLGFSIAGGVGNQHIPGCNSIYVTKIIEGGAAHKRGRLQIGDKILAVNSVGLEDVMHEDAVAALKNTYDVVYLKVAKP*,2,,FALSE,FALSE,123,83,133,153,5,7,21,-1.24055635940927,0.200680676144888,-1.19128799282667,0.203902103302807,-1.18020172280426,0.163455102233979,-1.20065434994947,0.107637982395552,0.0142917633866745,0.0226144706848785,0.0212847958151224,0.0228241782673595,0.0459416806217961,0.0187508020869136,0.0277579317980732,0.012622193903747,missense,"D30C,D47R",-1.20065434994947,-1.20065434994947
PSD95-PDZ2 binding NMDAR2A,1,KVMEIKLIKGPKGLGFSIAGGVGNQHIPGCNSIYVTKIIEGGAAHKSGRLQIGDKILAVNSVGLEDVMHEDAVAALKNTYDVVYLKVAKP*,2,,FALSE,FALSE,319,276,321,360,637,1150,1287,-0.192289553850195,0.0740995794565995,-0.0927942893253682,0.0651867247737093,-0.163591390916748,0.0479316415005249,-0.150182344919397,0.0342448968240022,0.132419723684813,0.00835019494439638,0.144246823710694,0.00729680274406446,0.162562446032028,0.00549849292676534,0.150941784215726,0.00401573606552689,missense,"D30C,D47S",-0.150182344919397,-0.150182344919397
PSD95-PDZ2 binding NMDAR2A,1,KVMEIKLIKGPKGLGFSIAGGVGNQHIPGCNSIYVTKIIEGGAAHKMGRLQIGDKILAVNSVGLEDVMHEDAVAALKNTYDVVYLKVAKP*,2,,FALSE,FALSE,52.3333333333333,42,53,62,2,4,14,-1.31199949704193,0.298378734647811,-1.21556280752746,0.2467462171515,-1.08144310391319,0.201126699703982,-1.17294277213246,0.138174236044225,0.00624091976452626,0.0336239506329565,0.0185675472474835,0.0276200174291429,0.057270805818222,0.0230723109220845,0.0310075366383024,0.0162030350350044,missense,"D30C,D47M",-1.17294277213246,-1.17294277213246
PSD95-PDZ2 binding NMDAR2A,1,KVMEIKLIKGPKGLGFSIAGGVGNQHIPGCNSIYVTKIIEGGAAHKIGRLQIGDKILAVNSVGLEDVMHEDAVAALKNTYDVVYLKVAKP*,2,,FALSE,FALSE,77.3333333333333,62,75,95,3,6,51,-1.30730434342228,0.24440272224868,-1.1984678389051,0.204266267442968,-0.791938204721838,0.121154041833864,-0.960734139503979,0.0958549259564931,0.00677001113461828,0.027541456924367,0.0204811057885263,0.0228649416882314,0.0904814489473575,0.0138982229946212,0.0558922330017343,0.0112404509553699,missense,"D30C,D47I",-0.960734139503979,-0.960734139503979
PSD95-PDZ2 binding NMDAR2A,1,KVMEIKLIKGPKGLGFSIAGGVGNQHIPGCNSIYVTKIIEGGAAHKQGRLQIGDKILAVNSVGLEDVMHEDAVAALKNTYDVVYLKVAKP*,2,,FALSE,FALSE,43.6666666666667,19,68,44,3,134,137,-0.960253208973452,0.336095678557073,-0.25845850009574,0.141359131043851,-0.204306713275734,0.113070349041953,-0.272878268352268,0.0854002588917734,0.0458787975754239,0.0378742289295246,0.125702878268753,0.0158233090998206,0.157891775364524,0.0129708997015522,0.136553817233236,0.0100144819065905,missense,"D30C,D47Q",-0.272878268352268,-0.272878268352268
PSD95-PDZ2 binding NMDAR2A,1,KVMEIKLIKGPKGLGFSIAGGVGNQHIPGCNSIYVTKIIEGGAAHKHGRLQIGDKILAVNSVGLEDVMHEDAVAALKNTYDVVYLKVAKP*,2,,FALSE,FALSE,37.3333333333333,49,31,32,48,37,85,-0.424662813703807,0.178995891708615,-0.405559951751001,0.211417918810494,-0.257417559004745,0.132356234481073,-0.334534027982546,0.0950582275098392,0.106233852808461,0.0201708376886056,0.109236791349674,0.0236654756850583,0.151799148439316,0.0151832859531736,0.129323739745567,0.0111470259203342,missense,"D30C,D47H",-0.334534027982546,-0.334534027982546
PSD95-PDZ2 binding NMDAR2A,1,KVMEIKLIKGPKGLGFSIAGGVGNQHIPGCNSIYVTKIIEGGAAHKPGRLQIGDKILAVNSVGLEDVMHEDAVAALKNTYDVVYLKVAKP*,2,,FALSE,FALSE,144.666666666667,111,173,150,4,8,16,-1.36439299786496,0.211496069339046,-1.32844868040223,0.167906899354803,-1.30851402679541,0.180549253818155,-1.33061860039825,0.10629705582497,0.000336757434591384,0.02383324469458,0.00593144764563769,0.0187949851478597,0.0312222953926343,0.0207117629184682,0.0125176426992742,0.0124649498268154,missense,"D30C,D47P",-1.33061860039825,-1.33061860039825
PSD95-PDZ2 binding NMDAR2A,1,KVMEIKLIKGPKGLGFSIAGGVGNQHIPGCNSIYVTKIIEGGAAHKEGRLQIGDKILAVNSVGLEDVMHEDAVAALKNTYDVVYLKVAKP*,2,,FALSE,FALSE,38.6666666666667,34,60,22,104,152,140,-0.0905364994573412,0.209643451534347,-0.184760153780689,0.149302666965986,0.0346476168357681,0.140763093500443,-0.0728288752688248,0.0920253972747594,0.14388615637713,0.0236244753609327,0.133952445914489,0.0167124842334913,0.185303494487968,0.0161476813589478,0.160012657445857,0.0107913803531063,missense,"D30C,D47E",-0.0728288752688248,-0.0728288752688248
PSD95-PDZ2 binding NMDAR2A,1,KVMEIKLIKGPKGLGFSIAGGVGNQHIPGCNSIYVTKIIEGGAAHKDGRLQIGDKILAVNSVGLEDVMHEDAVAALKNTYDVVYLKVAKP*,1,,FALSE,FALSE,62,55,65,66,154,187,329,-0.116479885126592,0.165033333245655,-0.147446425193572,0.143231115136221,-0.0469853053210692,0.0918852202943169,-0.0835148313648893,0.0700305917612143,0.140962626588641,0.0185974133055895,0.138129230652346,0.0160328532778641,0.175938948834642,0.0105406411724298,0.158759566233168,0.00821215419252157,missense,D30C,-0.0835148313648893,-0.0835148313648893
PSD95-PDZ2 binding NMDAR2A,1,KVMEIKLIKGPKGLGFSIAGGVGNQHIPGCNSIYVTKIIEGGAAHKAGRLQIGDKILAVNSVGLEDVMHEDAVAALKNTYDVVYLKVAKP*,2,,FALSE,FALSE,155,116,161,188,40,92,120,-0.732374407075342,0.123801015527029,-0.621886156602649,0.0982132677351136,-0.734741766769978,0.0833842739245208,-0.696837028996578,0.0565467120133172,0.0715581932413493,0.0139509916459164,0.0850218971261311,0.0109936930257025,0.0970427558350223,0.00956545250745106,0.0868381911600937,0.00663096378960857,missense,"D30C,D47A",-0.696837028996578,-0.696837028996578
PSD95-PDZ2 binding NMDAR2A,1,KVMEIKLIKGPKGLGFSIAGGVGNQHIPGCNSIYVTKIIEGGAAHKGGRLQIGDKILAVNSVGLEDVMHEDAVAALKNTYDVVYLKVAKP*,2,,FALSE,FALSE,147.333333333333,115,202,125,19,162,183,-0.95116396014679,0.136643155689185,-0.529922395458598,0.0863666062164569,-0.457915524563696,0.0797229069734907,-0.562481148429086,0.0538414027153236,0.0469030543951971,0.0153981574010212,0.0953160394841015,0.00966761394169548,0.128798962947136,0.0091454376769072,0.102593465821407,0.00631372504387103,missense,"D30C,D47G",-0.562481148429086,-0.562481148429086
PSD95-PDZ2 binding NMDAR2A,1,KVMEIKLIKGPKGLGFSIAGGVGNQHIPGCNSIYVTKIIEGGAAHKVGRLQIGDKILAVNSVGLEDVMHEDAVAALKNTYDVVYLKVAKP*,2,,FALSE,FALSE,169,164,169,174,41,23,40,-0.852866564976889,0.116905484200236,-1.04405460984634,0.121518411572322,-1.0499190426798,0.122433932200851,-0.978554105858027,0.0694042599421737,0.0579800728913114,0.0131739422854995,0.0377656507235136,0.0136023996004305,0.0608870981522295,0.0140450460098487,0.053802570359671,0.00813870724106381,missense,"D30C,D47V",-0.978554105858027,-0.978554105858027
PSD95-PDZ2 binding NMDAR2A,1,KVMEIKLIKGPKGLGFSIAGGVGNQHIPGCNSIYVTKIIEGGAAHK*GRLQIGDKILAVNSVGLEDVMHEDAVAALKNTYDVVYLKVAKP*,2,,FALSE,TRUE,86.3333333333333,68,101,90,5,8,9,-1.18451334756029,0.207796566718852,-1.20138707317932,0.176968784690187,-1.35372606389426,0.239332106456639,-1.23265985134734,0.117405267629586,0.0206071848457696,0.0234163520711337,0.0201543356257875,0.0198093448968909,0.0260357827172874,0.0274550558525158,0.0240047989760002,0.0137675569567643,stop,"D30C,D47*",-1.23265985134734,-1.23265985134734
PSD95-PDZ2 binding NMDAR2A,1,KVMEIKLIKGPKGLGFSIAGGVGNQHIPGCNSIYVTKIIEGGAAHKYGRLQIGDKILAVNSVGLEDVMHEDAVAALKNTYDVVYLKVAKP*,2,,FALSE,FALSE,98.6666666666667,64,111,121,2,4,13,-1.43560073043917,0.277660379153909,-1.43244099763909,0.220499506669195,-1.32974269985775,0.201349306035062,-1.3896235198038,0.131075365045272,-0.00768755866684351,0.0312892233838941,-0.00570913451905422,0.0246820408743338,0.0287870416641219,0.0230978472754949,0.00559841662836086,0.0153705842192952,missense,"D30C,D47Y",-1.3896235198038,-1.3896235198038
PSD95-PDZ2 binding NMDAR2A,1,KVMEIKLIKGPKGLGFSIAGGVGNQHIPGCNSIYVTKIIEGGAAHKWGRLQIGDKILAVNSVGLEDVMHEDAVAALKNTYDVVYLKVAKP*,2,,FALSE,FALSE,147.666666666667,101,155,187,1,3,17,-1.77287711811973,0.35077244334037,-1.61479964222938,0.240235857514187,-1.38558742888589,0.176747106884254,-1.50947493245031,0.131916128490063,-0.045694840326573,0.0395281363874659,-0.0261218038603893,0.0268912676686464,0.0223807964794044,0.0202755984690961,-0.00845598811236475,0.0154691765469397,missense,"D30C,D47W",-1.50947493245031,-1.50947493245031
PSD95-PDZ2 binding NMDAR2A,1,KVMEIKLIKGPKGLGFSIAGGVGNQHIPGCNSIYVTKIIEGGAAHKCGRLQIGDKILAVNSVGLEDVMHEDAVAALKNTYDVVYLKVAKP*,2,,FALSE,FALSE,123.666666666667,103,135,133,82,262,339,-0.485519642853923,0.124498033326311,-0.262936183568581,0.10181698856723,-0.271211880878979,0.0775644571260683,-0.311029621885002,0.0552835199809306,0.0993759679077921,0.0140295377665071,0.125201660065735,0.011397082521768,0.150216728583026,0.00889783044195157,0.132079989581851,0.00648283527200166,missense,"D30C,D47C",-0.311029621885002,-0.311029621885002
PSD95-PDZ2 binding NMDAR2A,1,KVMEIKLIKGPKGLGFSIAGGVGNQHIPGCNSIYVTKIIEGGAAHKLGRLQIGDKILAVNSVGLEDVMHEDAVAALKNTYDVVYLKVAKP*,2,,FALSE,FALSE,79.3333333333333,84,89,65,10,10,7,-1.043122374157,0.168036627032922,-1.09881308086531,0.171161353212316,-1.32895241270163,0.270798783555705,-1.11282999999966,0.109641398696473,0.0365403682720928,0.0189358509699174,0.0316361548333762,0.0191592787662363,0.0288776996971459,0.0310647653479882,0.0380566753258303,0.0128571249983046,missense,"D30C,D47L",-1.11282999999966,-1.11282999999966
PSD95-PDZ2 binding NMDAR2A,1,KVMEIKLIKGPKGLGFSIAGGVGNQHIPGCNSIYVTKIIEGGAAHKFGRLQIGDKILAVNSVGLEDVMHEDAVAALKNTYDVVYLKVAKP*,2,,FALSE,FALSE,162,134,178,174,5,11,30,-1.3835636878715,0.180603057102449,-1.27420687316804,0.144806383476773,-1.17162850208881,0.139813146174523,-1.25957515030763,0.0878732606482786,-0.00182356520080168,0.0203519472771459,0.0120031097707626,0.0162091840014873,0.04692516026046,0.0160387078606728,0.0208485699674915,0.0103044790525812,missense,"D30C,D47F",-1.25957515030763,-1.25957515030763
PSD95-PDZ2 binding NMDAR2A,1,KVMEIKLIKGPKGLGFSIAGGVGNQHIPGFNSIYVTKIIEGGAAHKKGRLQIGDKILAVNSVGLEDVMHEDAVAALKNTYDVVYLKVAKP*,2,,FALSE,FALSE,63,64,74,51,1,3,1,-1.63899842198142,0.362474820731507,-1.39788573714736,0.257871438393305,-1.89836702042249,0.687025067150359,-1.51478971673748,0.200935349219921,-0.0306082066391133,0.0408468636089357,-0.00184112426921951,0.0288653406934629,-0.0364428713272314,0.0788122908787791,-0.00907922757055873,0.0235627320721293,missense,"D30F,D47K",-1.51478971673748,-1.51478971673748
PSD95-PDZ2 binding NMDAR2A,1,KVMEIKLIKGPKGLGFSIAGGVGNQHIPGFNSIYVTKIIEGGAAHKNGRLQIGDKILAVNSVGLEDVMHEDAVAALKNTYDVVYLKVAKP*,2,,FALSE,FALSE,64,41,80,71,6,14,53,-0.982550577414838,0.231692747632669,-0.968821415552506,0.163279520336912,-0.681734629403511,0.124286611401237,-0.817181793498497,0.0909563530053245,0.043366133204074,0.0261091847500804,0.0461870245611111,0.0182770104830366,0.103123485823675,0.0142575766714322,0.0727259333953405,0.0106660186196347,missense,"D30F,D47N",-0.817181793498497,-0.817181793498497
PSD95-PDZ2 binding NMDAR2A,1,KVMEIKLIKGPKGLGFSIAGGVGNQHIPGFNSIYVTKIIEGGAAHKTGRLQIGDKILAVNSVGLEDVMHEDAVAALKNTYDVVYLKVAKP*,2,,FALSE,FALSE,132.666666666667,114,142,142,2,55,26,-1.60400166293516,0.259246553344785,-0.772823559572548,0.117875983581907,-1.14885347290969,0.145694397064138,-0.997384611756977,0.0864001322059738,-0.0266644627933131,0.0292141908897029,0.0681264255405282,0.0131946773433639,0.0495378047042536,0.0167133773567452,0.051594406554735,0.0101317322913537,missense,"D30F,D47T",-0.997384611756977,-0.997384611756977
PSD95-PDZ2 binding NMDAR2A,1,KVMEIKLIKGPKGLGFSIAGGVGNQHIPGFNSIYVTKIIEGGAAHKRGRLQIGDKILAVNSVGLEDVMHEDAVAALKNTYDVVYLKVAKP*,2,,FALSE,FALSE,114.666666666667,101,162,81,1,4,9,-1.46189659764139,0.387642020767438,-1.3934793935372,0.223916871455186,-1.19479037548579,0.242061095954641,-1.32624977228189,0.151330762865139,-0.0106508091870321,0.0436829259462089,-0.00134789163239782,0.0250645702441472,0.0442681388638008,0.0277681127181318,0.0130299543794979,0.0177458383181723,missense,"D30F,D47R",-1.32624977228189,-1.32624977228189
PSD95-PDZ2 binding NMDAR2A,1,KVMEIKLIKGPKGLGFSIAGGVGNQHIPGFNSIYVTKIIEGGAAHKSGRLQIGDKILAVNSVGLEDVMHEDAVAALKNTYDVVYLKVAKP*,2,,FALSE,FALSE,339.333333333333,297,398,323,75,68,189,-0.826982779907165,0.0801861909555058,-0.978381788466599,0.0755162111088584,-0.745942747359364,0.0680327994161751,-0.843510509241806,0.0427594408533252,0.0608968863579471,0.00903608807549627,0.0451168656360232,0.0084530538749004,0.095757831918054,0.00780440341008949,0.0696384902089061,0.00501419611975908,missense,"D30F,D47S",-0.843510509241806,-0.843510509241806
PSD95-PDZ2 binding NMDAR2A,1,KVMEIKLIKGPKGLGFSIAGGVGNQHIPGFNSIYVTKIIEGGAAHKMGRLQIGDKILAVNSVGLEDVMHEDAVAALKNTYDVVYLKVAKP*,2,,FALSE,FALSE,28,22,31,31,0,0,4,,,,,-1.26851779951333,0.358153034102887,-1.26851779951333,0.358153034102887,,,,,0.0358104748482742,0.0410856349389307,0.0197999080567474,0.0419989017171393,missense,"D30F,D47M",-1.26851779951333,-1.26851779951333
PSD95-PDZ2 binding NMDAR2A,1,KVMEIKLIKGPKGLGFSIAGGVGNQHIPGFNSIYVTKIIEGGAAHKIGRLQIGDKILAVNSVGLEDVMHEDAVAALKNTYDVVYLKVAKP*,2,,FALSE,FALSE,85.3333333333333,70,108,78,4,8,17,-1.25849890609915,0.219079893211196,-1.22104671717354,0.174698859367229,-1.09328317638896,0.183233974492427,-1.18476886432247,0.109510475380885,0.0122698387852378,0.0246878569369276,0.0179536951619148,0.0195552563937044,0.0559125682798794,0.0210197414724192,0.0296207470922354,0.0128417722442014,missense,"D30F,D47I",-1.18476886432247,-1.18476886432247
PSD95-PDZ2 binding NMDAR2A,1,KVMEIKLIKGPKGLGFSIAGGVGNQHIPGFNSIYVTKIIEGGAAHKQGRLQIGDKILAVNSVGLEDVMHEDAVAALKNTYDVVYLKVAKP*,2,,FALSE,FALSE,42.3333333333333,47,51,29,3,3,10,-1.22602510879776,0.259304476322227,-1.28867789197257,0.272173681982785,-0.939915422142056,0.243787223048592,-1.13822614371733,0.14874523059149,0.0159292730227862,0.029220718162286,0.0103832681528734,0.0304662901295985,0.0735061971546856,0.0279661259160876,0.0350785904223634,0.0174426452540134,missense,"D30F,D47Q",-1.13822614371733,-1.13822614371733
PSD95-PDZ2 binding NMDAR2A,1,KVMEIKLIKGPKGLGFSIAGGVGNQHIPGFNSIYVTKIIEGGAAHKHGRLQIGDKILAVNSVGLEDVMHEDAVAALKNTYDVVYLKVAKP*,2,,FALSE,FALSE,37,32,55,24,20,9,1,-0.556530532927505,0.225867332218488,-0.988518786110651,0.198929306273857,-1.64638765614873,0.692023423692685,-0.837453459931507,0.145927650966573,0.0913738337575327,0.0254527255002814,0.0439821611009746,0.0222675385660632,-0.00753698142285689,0.0793856788795454,0.0703487715536288,0.0171122411013765,missense,"D30F,D47H",-0.837453459931507,-0.837453459931507
PSD95-PDZ2 binding NMDAR2A,1,KVMEIKLIKGPKGLGFSIAGGVGNQHIPGFNSIYVTKIIEGGAAHKPGRLQIGDKILAVNSVGLEDVMHEDAVAALKNTYDVVYLKVAKP*,2,,FALSE,FALSE,182,162,193,191,6,7,4,-1.3804010310786,0.166443022433416,-1.42984971231346,0.166830495746127,-1.72375682421201,0.347528469693618,-1.43792569164957,0.111590236836767,-0.00146716910575537,0.0187562695314296,-0.00541907395932598,0.0186744958176659,-0.0164124092201929,0.0398668347805074,-6.57491748296823e-05,0.0130856559717245,missense,"D30F,D47P",-1.43792569164957,-1.43792569164957
PSD95-PDZ2 binding NMDAR2A,1,KVMEIKLIKGPKGLGFSIAGGVGNQHIPGFNSIYVTKIIEGGAAHKLGRLQIGDKILAVNSVGLEDVMHEDAVAALKNTYDVVYLKVAKP*,2,,FALSE,FALSE,152,162,107,187,3,7,12,-1.58608151576255,0.213273216971992,-1.25663451074542,0.182159234624899,-1.47542624085593,0.20434563038535,-1.42072747384139,0.114655167497811,-0.0246450623672804,0.0240335093828399,0.0139701063147702,0.0203903479992558,0.0120749096643056,0.0234415715405229,0.00195100397440637,0.0134450658031265,missense,"D30F,D47L",-1.42072747384139,-1.42072747384139
PSD95-PDZ2 binding NMDAR2A,1,KVMEIKLIKGPKGLGFSIAGGVGNQHIPGFNSIYVTKIIEGGAAHKEGRLQIGDKILAVNSVGLEDVMHEDAVAALKNTYDVVYLKVAKP*,2,,FALSE,FALSE,63.6666666666667,51,67,73,27,71,109,-0.605237351247554,0.180643287016463,-0.440455655476147,0.145707858988042,-0.449978350992995,0.104080957656051,-0.47531877937901,0.0766834095484202,0.0858851193670291,0.0203564807391045,0.10533067292477,0.0163100924150819,0.129709478242894,0.0119396789170363,0.112814581999682,0.00899229847103306,missense,"D30F,D47E",-0.47531877937901,-0.47531877937901
PSD95-PDZ2 binding NMDAR2A,1,KVMEIKLIKGPKGLGFSIAGGVGNQHIPGFNSIYVTKIIEGGAAHKDGRLQIGDKILAVNSVGLEDVMHEDAVAALKNTYDVVYLKVAKP*,1,,FALSE,FALSE,85.3333333333333,73,103,80,263,172,197,-0.0425107341384587,0.142851102487069,-0.307032534325516,0.116290708046279,-0.28273620113452,0.0925120442406016,-0.241135882136458,0.064577639256195,0.149298123701471,0.016097723665053,0.120265649331596,0.0130172264449083,0.14889471265728,0.0106125474733007,0.140276095790179,0.00757271240501812,missense,D30F,-0.241135882136458,-0.241135882136458
PSD95-PDZ2 binding NMDAR2A,1,KVMEIKLIKGPKGLGFSIAGGVGNQHIPGFNSIYVTKIIEGGAAHKAGRLQIGDKILAVNSVGLEDVMHEDAVAALKNTYDVVYLKVAKP*,2,,FALSE,FALSE,174.666666666667,136,194,194,5,23,19,-1.38362818843302,0.181812827100665,-1.08310844384814,0.114651872924455,-1.36069327047842,0.164883690665906,-1.21798203698775,0.0835924014642551,-0.00183083369364237,0.0204882748433355,0.033394083903738,0.0128337802500656,0.0252365374813004,0.0189146830461777,0.0257259964084186,0.00980248307037476,missense,"D30F,D47A",-1.21798203698775,-1.21798203698775
PSD95-PDZ2 binding NMDAR2A,1,KVMEIKLIKGPKGLGFSIAGGVGNQHIPGFNSIYVTKIIEGGAAHKGGRLQIGDKILAVNSVGLEDVMHEDAVAALKNTYDVVYLKVAKP*,2,,FALSE,FALSE,190.666666666667,156,206,210,11,10,29,-1.19664201267584,0.140657012875119,-1.31844830280556,0.150463422855562,-1.22901871047254,0.138096902838902,-1.24474205539117,0.0824359205851855,0.0192404197592088,0.0158504742728214,0.00705085935012759,0.0168424157002071,0.0403416249383894,0.0158418284810794,0.0225879764117726,0.00966686806183669,missense,"D30F,D47G",-1.24474205539117,-1.24474205539117
PSD95-PDZ2 binding NMDAR2A,1,KVMEIKLIKGPKGLGFSIAGGVGNQHIPGFNSIYVTKIIEGGAAHKVGRLQIGDKILAVNSVGLEDVMHEDAVAALKNTYDVVYLKVAKP*,2,,FALSE,FALSE,194.666666666667,136,230,218,6,9,13,-1.33428077943717,0.169859021548599,-1.40611998326835,0.148968780868342,-1.52613467243406,0.195990162620746,-1.41211952616399,0.0972410893109625,0.00373006811090276,0.0191412144764731,-0.00276284061406559,0.0166751100441612,0.00625787641380379,0.0224830714982702,0.00296041702990435,0.0114029997346482,missense,"D30F,D47V",-1.41211952616399,-1.41211952616399
PSD95-PDZ2 binding NMDAR2A,1,KVMEIKLIKGPKGLGFSIAGGVGNQHIPGFNSIYVTKIIEGGAAHK*GRLQIGDKILAVNSVGLEDVMHEDAVAALKNTYDVVYLKVAKP*,2,,FALSE,TRUE,129.333333333333,69,179,140,2,1,3,-1.45767435442373,0.274671179529283,-1.97934647769938,0.393487764611093,-1.86868345669245,0.39881948206218,-1.68664343494552,0.196114393276441,-0.0101750095370377,0.0309523739742701,-0.0669280624756455,0.044045817772517,-0.0330377122277039,0.0457506989647141,-0.0292316951849218,0.0229974015134757,stop,"D30F,D47*",-1.68664343494552,-1.68664343494552
PSD95-PDZ2 binding NMDAR2A,1,KVMEIKLIKGPKGLGFSIAGGVGNQHIPGFNSIYVTKIIEGGAAHKYGRLQIGDKILAVNSVGLEDVMHEDAVAALKNTYDVVYLKVAKP*,2,,FALSE,FALSE,94.3333333333333,84,97,102,4,2,13,-1.31199949704193,0.211007395316692,-1.59624360225341,0.295060537690385,-1.27263981612147,0.202540355354809,-1.35152832956789,0.130942577440426,0.00624091976452626,0.0237781765905389,-0.0240446974574264,0.0330281748094923,0.0353376164513089,0.0232344788627938,0.0100656582772322,0.0153550128488638,missense,"D30F,D47Y",-1.35152832956789,-1.35152832956789
PSD95-PDZ2 binding NMDAR2A,1,KVMEIKLIKGPKGLGFSIAGGVGNQHIPGFNSIYVTKIIEGGAAHKWGRLQIGDKILAVNSVGLEDVMHEDAVAALKNTYDVVYLKVAKP*,2,,FALSE,FALSE,112.666666666667,86,117,135,1,1,11,-1.72569968907365,0.354343729051053,-1.85459755366138,0.398139586489359,-1.4221870566545,0.216234420260223,-1.56647125287917,0.167459504679137,-0.0403784710246261,0.0399305803973378,-0.0529640491830692,0.0445665284964268,0.0181822589766623,0.0248053977102166,-0.0151396753409997,0.0196371791076311,missense,"D30F,D47W",-1.56647125287917,-1.56647125287917
PSD95-PDZ2 binding NMDAR2A,1,KVMEIKLIKGPKGLGFSIAGGVGNQHIPGFNSIYVTKIIEGGAAHKCGRLQIGDKILAVNSVGLEDVMHEDAVAALKNTYDVVYLKVAKP*,2,,FALSE,FALSE,129.666666666667,114,174,101,9,10,47,-1.1636509005157,0.157716680132925,-1.29550100470547,0.149895186130986,-0.839715672611386,0.123517183215466,-1.06139480129261,0.0815805591894592,0.022958149603154,0.0177729082236464,0.00961950976670972,0.0167788090179331,0.0850006420935683,0.014169311481577,0.0440882362777289,0.00956656390196344,missense,"D30F,D47C",-1.06139480129261,-1.06139480129261
PSD95-PDZ2 binding NMDAR2A,1,KVMEIKLIKGPKGLGFSIAGGVGNQHIPGFNSIYVTKIIEGGAAHKFGRLQIGDKILAVNSVGLEDVMHEDAVAALKNTYDVVYLKVAKP*,2,,FALSE,FALSE,192.666666666667,143,226,209,3,12,21,-1.55253586054045,0.215431284832725,-1.31872447016701,0.13553152090506,-1.3521303982806,0.160839987411856,-1.3739326898649,0.093395763665546,-0.0208648417142588,0.0242766995260568,0.00701994601972392,0.0151709842315337,0.0262188299865966,0.0184508083895986,0.00743840557642403,0.0109520766976376,missense,"D30F,D47F",-1.3739326898649,-1.3739326898649
PSD95-PDZ2 binding NMDAR2A,1,KVMEIKLIKGPKGLGFSIAGGVGNQHIPVDNSIYVTKIIEGGAAHKKGRLQIGDKILAVNSVGLEDVMHEDAVAALKNTYDVVYLKVAKP*,2,,FALSE,FALSE,160,121,151,208,2,7,8,-1.61848639904986,0.258436249448013,-1.34702640233881,0.174883877192141,-1.67249801041361,0.246324174540696,-1.49400305602913,0.124853784282046,-0.0282967307651813,0.0291228786912821,0.00385191423026943,0.0195759667235638,-0.0105322387048185,0.0282571530830734,-0.00664167480123948,0.0146410090541581,missense,"G29V,D47K",-1.49400305602913,-1.49400305602913
PSD95-PDZ2 binding NMDAR2A,1,KVMEIKLIKGPKGLGFSIAGGVGNQHIPVDNSIYVTKIIEGGAAHKNGRLQIGDKILAVNSVGLEDVMHEDAVAALKNTYDVVYLKVAKP*,2,,FALSE,FALSE,206.666666666667,157,249,214,10,40,54,-1.16649821535294,0.162020498656846,-0.993215493443381,0.102733422521854,-1.03359218697927,0.106877889790052,-1.03920637359319,0.0673607223862223,0.0226372890242763,0.0182579004994944,0.0434564260364734,0.0114996653377949,0.0627600384016198,0.0122605298429383,0.0466901675905266,0.00789907131788179,missense,"G29V,D47N",-1.03920637359319,-1.03920637359319
PSD95-PDZ2 binding NMDAR2A,1,KVMEIKLIKGPKGLGFSIAGGVGNQHIPVDNSIYVTKIIEGGAAHKTGRLQIGDKILAVNSVGLEDVMHEDAVAALKNTYDVVYLKVAKP*,2,,FALSE,FALSE,428.333333333333,394,479,412,26,54,68,-1.16666506085413,0.0961284486094879,-1.09740466109942,0.0745616255035557,-1.16502369471128,0.0915797569162873,-1.13559931913819,0.04954833384679,0.0226184873998847,0.0108326024449539,0.0317938090374826,0.00834620047969767,0.0476828327605268,0.0105055998475158,0.0353866256386609,0.00581029729007276,missense,"G29V,D47T",-1.13559931913819,-1.13559931913819
PSD95-PDZ2 binding NMDAR2A,1,KVMEIKLIKGPKGLGFSIAGGVGNQHIPVDNSIYVTKIIEGGAAHKRGRLQIGDKILAVNSVGLEDVMHEDAVAALKNTYDVVYLKVAKP*,2,,FALSE,FALSE,572,487,636,593,13,24,43,-1.38957620836549,0.112719877650654,-1.33593820855844,0.099189851535876,-1.44496751069234,0.108561249109282,-1.38674114942731,0.0614070035858296,-0.00250110910321308,0.0127022711787825,0.00509309275372238,0.0111030088316729,0.015568992218539,0.0124536369225256,0.00593641848407095,0.007200907050265,missense,"G29V,D47R",-1.38674114942731,-1.38674114942731
PSD95-PDZ2 binding NMDAR2A,1,KVMEIKLIKGPKGLGFSIAGGVGNQHIPVDNSIYVTKIIEGGAAHKSGRLQIGDKILAVNSVGLEDVMHEDAVAALKNTYDVVYLKVAKP*,2,,FALSE,FALSE,825.333333333333,685,887,904,67,88,202,-1.08505710645702,0.0685441508524467,-1.08954521947281,0.0607197991837868,-1.07553814222566,0.0555793949019916,-1.08274936576169,0.0351843181091395,0.0318147923347648,0.00772416019245124,0.032673570912726,0.006796788745582,0.057948195305736,0.00637580729921698,0.0415840881372689,0.00412589752855706,missense,"G29V,D47S",-1.08274936576169,-1.08274936576169
PSD95-PDZ2 binding NMDAR2A,1,KVMEIKLIKGPKGLGFSIAGGVGNQHIPVDNSIYVTKIIEGGAAHKMGRLQIGDKILAVNSVGLEDVMHEDAVAALKNTYDVVYLKVAKP*,2,,FALSE,FALSE,162.333333333333,122,198,167,17,10,10,-0.996951531234268,0.13546668742799,-1.25456243900525,0.159052375648214,-1.44435916682581,0.224873168572186,-1.16418656097612,0.0937420796017925,0.0417433065610709,0.015265582568628,0.0142020476925896,0.0178038368258062,0.0156387785714048,0.0257963943671725,0.0320343358463312,0.0109926875192266,missense,"G29V,D47M",-1.16418656097612,-1.16418656097612
PSD95-PDZ2 binding NMDAR2A,1,KVMEIKLIKGPKGLGFSIAGGVGNQHIPVDNSIYVTKIIEGGAAHKIGRLQIGDKILAVNSVGLEDVMHEDAVAALKNTYDVVYLKVAKP*,2,,FALSE,FALSE,276.666666666667,202,338,290,11,7,11,-1.23447430183611,0.145621044206011,-1.59494484028629,0.158187213894872,-1.55066680347218,0.213449970745986,-1.4301799604633,0.0957522496009605,0.0149771433412083,0.0164098651577227,-0.0238993180121723,0.0177069932632901,0.0034436654924003,0.0244859787318616,0.000842555856382432,0.011228410587834,missense,"G29V,D47I",-1.4301799604633,-1.4301799604633
PSD95-PDZ2 binding NMDAR2A,1,KVMEIKLIKGPKGLGFSIAGGVGNQHIPVDNSIYVTKIIEGGAAHKQGRLQIGDKILAVNSVGLEDVMHEDAVAALKNTYDVVYLKVAKP*,2,,FALSE,FALSE,77.3333333333333,64,102,66,9,11,35,-0.718406473926874,0.265350676854883,-0.870772998423882,0.204017585387094,-0.753380891061791,0.145472477589101,-0.780563842818949,0.108159391869307,0.0731322232913892,0.0299020574288626,0.0571622647137482,0.0228371049789322,0.0949045629863898,0.0166879197962361,0.0770199461922043,0.0126833371111402,missense,"G29V,D47Q",-0.780563842818949,-0.780563842818949
PSD95-PDZ2 binding NMDAR2A,1,KVMEIKLIKGPKGLGFSIAGGVGNQHIPVDNSIYVTKIIEGGAAHKHGRLQIGDKILAVNSVGLEDVMHEDAVAALKNTYDVVYLKVAKP*,2,,FALSE,FALSE,141.666666666667,127,175,123,17,37,24,-0.967343536363919,0.160106442431239,-0.926983681421268,0.118933369768871,-1.11128783083524,0.153349577635243,-0.98880991076236,0.0810493400160343,0.045079796874419,0.0180422077420516,0.0508702126530734,0.0133130379214932,0.0538471588337913,0.0175915437392354,0.0525999209299765,0.00950427035777831,missense,"G29V,D47H",-0.98880991076236,-0.98880991076236
PSD95-PDZ2 binding NMDAR2A,1,KVMEIKLIKGPKGLGFSIAGGVGNQHIPVDNSIYVTKIIEGGAAHKPGRLQIGDKILAVNSVGLEDVMHEDAVAALKNTYDVVYLKVAKP*,2,,FALSE,FALSE,193.333333333333,186,231,163,5,9,7,-1.46769369381054,0.176048782524596,-1.17754704920796,0.175964716163962,-1.24411851666266,0.274915058493557,-1.30921089994411,0.113378620707016,-0.0113040771742293,0.0198387314015058,0.0228229150480044,0.0196969525347525,0.0386094460491896,0.0315369650874892,0.0150280218438084,0.0132953712365616,missense,"G29V,D47P",-1.30921089994411,-1.30921089994411
PSD95-PDZ2 binding NMDAR2A,1,KVMEIKLIKGPKGLGFSIAGGVGNQHIPVDNSIYVTKIIEGGAAHKLGRLQIGDKILAVNSVGLEDVMHEDAVAALKNTYDVVYLKVAKP*,2,,FALSE,FALSE,413.666666666667,290,492,459,14,15,49,-1.30106051471134,0.116178158666406,-1.41835737484751,0.118152947275654,-1.29047221601698,0.104732839700987,-1.33245511399563,0.0649724100586863,0.00747362088946635,0.0130919808217495,-0.00413265682687561,0.0132256798127708,0.0332919672387392,0.0120144597653644,0.0123022834904051,0.00761900529815571,missense,"G29V,D47L",-1.33245511399563,-1.33245511399563
PSD95-PDZ2 binding NMDAR2A,1,KVMEIKLIKGPKGLGFSIAGGVGNQHIPVDNSIYVTKIIEGGAAHKEGRLQIGDKILAVNSVGLEDVMHEDAVAALKNTYDVVYLKVAKP*,2,,FALSE,FALSE,208.666666666667,168,250,208,52,19,146,-0.764633838085597,0.103987764278688,-1.18514955735896,0.122653571236417,-0.701907517310435,0.076431398493461,-0.816779833981295,0.0550372787656254,0.0679229156904328,0.0117182595357044,0.0219719135207676,0.0137294659038945,0.100809346812445,0.00876785127407906,0.0727730692748382,0.00645395973664227,missense,"G29V,D47E",-0.816779833981295,-0.816779833981295
PSD95-PDZ2 binding NMDAR2A,1,KVMEIKLIKGPKGLGFSIAGGVGNQHIPVDNSIYVTKIIEGGAAHKAGRLQIGDKILAVNSVGLEDVMHEDAVAALKNTYDVVYLKVAKP*,2,,FALSE,FALSE,178.333333333333,158,214,163,9,10,31,-1.15871412956031,0.176216867083469,-1.30217104782766,0.150526378836901,-1.12470502650463,0.134659824789226,-1.19260270013876,0.0872091004708493,0.0235144685482225,0.0198576726538588,0.00887288552494886,0.0168494628003488,0.0523080011255289,0.0154475430205099,0.0287021104503861,0.0102265961495754,missense,"G29V,D47A",-1.19260270013876,-1.19260270013876
PSD95-PDZ2 binding NMDAR2A,1,KVMEIKLIKGPKGLGFSIAGGVGNQHIPVDNSIYVTKIIEGGAAHKGGRLQIGDKILAVNSVGLEDVMHEDAVAALKNTYDVVYLKVAKP*,2,,FALSE,FALSE,419.333333333333,370,452,436,13,52,59,-1.38183584153274,0.115857014285813,-1.09074293036779,0.0779929442050266,-1.18978783893365,0.0984190970233454,-1.18401532330909,0.0540632542983537,-0.00162885621772244,0.013055791437101,0.0325395028156485,0.00873029180816322,0.0448420063756721,0.0112901768414414,0.0297091112604747,0.00633974052313344,missense,"G29V,D47G",-1.18401532330909,-1.18401532330909
PSD95-PDZ2 binding NMDAR2A,1,KVMEIKLIKGPKGLGFSIAGGVGNQHIPVDNSIYVTKIIEGGAAHKVGRLQIGDKILAVNSVGLEDVMHEDAVAALKNTYDVVYLKVAKP*,2,,FALSE,FALSE,390.666666666667,319,432,421,22,26,70,-1.20429051050314,0.10157362420977,-1.24201918736797,0.0973626430711098,-1.12638985971747,0.0929972245560458,-1.18848324908853,0.0560733638438258,0.0183785194844948,0.0114462129148413,0.0156061009455193,0.0108984767005378,0.0521147249677851,0.0106682050817021,0.0291851788689475,0.00657545650262368,missense,"G29V,D47V",-1.18848324908853,-1.18848324908853
PSD95-PDZ2 binding NMDAR2A,1,KVMEIKLIKGPKGLGFSIAGGVGNQHIPVDNSIYVTKIIEGGAAHK*GRLQIGDKILAVNSVGLEDVMHEDAVAALKNTYDVVYLKVAKP*,2,,FALSE,TRUE,240,212,288,220,5,7,12,-1.48531837573495,0.174577450816326,-1.42359539027038,0.173632039423879,-1.55422904674819,0.203103776377099,-1.4811419145264,0.105279096987493,-0.0132901819670102,0.0196729287521249,-0.00471898426461295,0.0194358398297171,0.00303502166457775,0.0232991118778308,-0.00513350994847903,0.0123455786388137,stop,"G29V,D47*",-1.4811419145264,-1.4811419145264
PSD95-PDZ2 binding NMDAR2A,1,KVMEIKLIKGPKGLGFSIAGGVGNQHIPVDNSIYVTKIIEGGAAHKYGRLQIGDKILAVNSVGLEDVMHEDAVAALKNTYDVVYLKVAKP*,2,,FALSE,FALSE,247,204,289,248,4,8,24,-1.55346170706746,0.188202963760601,-1.46150301616885,0.15681910488119,-1.36345938758969,0.14784118445074,-1.44502230793403,0.0933937263813744,-0.0209691742765459,0.0212083718698382,-0.00896224805240345,0.0175538513215854,0.024919221510164,0.0169596467289379,-0.000897935590901955,0.010951837795019,missense,"G29V,D47Y",-1.44502230793403,-1.44502230793403
PSD95-PDZ2 binding NMDAR2A,1,KVMEIKLIKGPKGLGFSIAGGVGNQHIPVDNSIYVTKIIEGGAAHKWGRLQIGDKILAVNSVGLEDVMHEDAVAALKNTYDVVYLKVAKP*,2,,FALSE,FALSE,316.333333333333,269,380,300,6,6,13,-1.53454383972131,0.153388566059052,-1.64168382186438,0.170197766723243,-1.63311219894762,0.194573038354666,-1.59547145851171,0.0983239986801348,-0.0188373419310587,0.0172851781106894,-0.029131136763884,0.0190514178396132,-0.00601408328637115,0.0223205056543005,-0.0185403914320656,0.0115299873623766,missense,"G29V,D47W",-1.59547145851171,-1.59547145851171
PSD95-PDZ2 binding NMDAR2A,1,KVMEIKLIKGPKGLGFSIAGGVGNQHIPVDNSIYVTKIIEGGAAHKCGRLQIGDKILAVNSVGLEDVMHEDAVAALKNTYDVVYLKVAKP*,2,,FALSE,FALSE,362.333333333333,312,385,390,29,32,66,-1.11642475760964,0.0930112842210119,-1.16852806488202,0.0956431806770582,-1.17666754159146,0.0954823037294579,-1.15319635449283,0.0546687218645003,0.0282800084130068,0.0104813328357552,0.0238324725891548,0.0107060053352593,0.0463471053014477,0.010953281699771,0.0333231050538821,0.00641074082295556,missense,"G29V,D47C",-1.15319635449283,-1.15319635449283
PSD95-PDZ2 binding NMDAR2A,1,KVMEIKLIKGPKGLGFSIAGGVGNQHIPVDNSIYVTKIIEGGAAHKFGRLQIGDKILAVNSVGLEDVMHEDAVAALKNTYDVVYLKVAKP*,2,,FALSE,FALSE,367,315,402,384,10,25,30,-1.43017865583659,0.124660672534525,-1.253139089021,0.100295062546573,-1.36247623537769,0.135813772021966,-1.33259718341153,0.0677323548841464,-0.00707655142136834,0.014047865388663,0.0143613731397093,0.0112267227744062,0.0250320041171097,0.0155799184305407,0.012285623686168,0.00794265089216714,missense,"G29V,D47F",-1.33259718341153,-1.33259718341153
PSD95-PDZ2 binding NMDAR2A,1,KVMEIKLIKGPKGLGFSIAGGVGNQHIP*DNSIYVTKIIEGGAAHKKGRLQIGDKILAVNSVGLEDVMHEDAVAALKNTYDVVYLKVAKP*,2,,FALSE,TRUE,58.3333333333333,47,82,46,0,2,1,,,-1.54695808332385,0.29900928417424,-1.86387342678094,0.68750958605445,-1.5973681862308,0.27419903179538,,,-0.0185278270974526,0.0334701854225279,-0.0324859281740392,0.0788678726131748,-0.0187628116644057,0.032154015436878,stop,"G29*,D47K",-1.5973681862308,-1.5973681862308
PSD95-PDZ2 binding NMDAR2A,1,KVMEIKLIKGPKGLGFSIAGGVGNQHIP*DNSIYVTKIIEGGAAHKNGRLQIGDKILAVNSVGLEDVMHEDAVAALKNTYDVVYLKVAKP*,2,,FALSE,TRUE,68.3333333333333,30,88,87,0,6,6,,,-1.24536435052521,0.198178127812839,-1.47793653242331,0.288364117073586,-1.31997261098118,0.163326174877803,,,0.0152316536053628,0.0221834539449281,0.0117869407987458,0.0330797779592982,0.0137660472097356,0.0191524831939819,stop,"G29*,D47N",-1.31997261098118,-1.31997261098118
PSD95-PDZ2 binding NMDAR2A,1,KVMEIKLIKGPKGLGFSIAGGVGNQHIP*DNSIYVTKIIEGGAAHKTGRLQIGDKILAVNSVGLEDVMHEDAVAALKNTYDVVYLKVAKP*,2,,FALSE,TRUE,106,100,130,88,7,4,12,-1.18825795520066,0.180123287961311,-1.46549322312135,0.218649646994029,-1.18030510160474,0.212811764544906,-1.26443512063287,0.116389595535523,0.0201852093903533,0.0202978826537542,-0.00940889962358493,0.0244749732359344,0.0459298214910546,0.0244127667121478,0.0202786643779745,0.0136484539242791,stop,"G29*,D47T",-1.26443512063287,-1.26443512063287
PSD95-PDZ2 binding NMDAR2A,1,KVMEIKLIKGPKGLGFSIAGGVGNQHIP*DNSIYVTKIIEGGAAHKRGRLQIGDKILAVNSVGLEDVMHEDAVAALKNTYDVVYLKVAKP*,2,,FALSE,TRUE,177.333333333333,131,197,204,4,5,12,-1.3463592471361,0.207022062297852,-1.39709174309318,0.200404759543373,-1.50360485573182,0.203081312738048,-1.41639256636449,0.117461036281395,0.0023689597125115,0.0233290740737676,-0.00175224700144069,0.0224326962956947,0.00884239123325198,0.0232965349546009,0.00245933794268166,0.0137740966811368,stop,"G29*,D47R",-1.41639256636449,-1.41639256636449
PSD95-PDZ2 binding NMDAR2A,1,KVMEIKLIKGPKGLGFSIAGGVGNQHIP*DNSIYVTKIIEGGAAHKSGRLQIGDKILAVNSVGLEDVMHEDAVAALKNTYDVVYLKVAKP*,2,,FALSE,TRUE,429.666666666667,373,491,425,8,41,37,-1.46604581251618,0.136812175611297,-1.18503979952083,0.0802725679726576,-1.38208346401335,0.119211741802269,-1.28855209869305,0.0598703351032408,-0.0111183793584786,0.0154172040583636,0.0219841994777198,0.00898546592560551,0.0227827548823331,0.0136754114519524,0.0174505811431045,0.00702070925092559,stop,"G29*,D47S",-1.28855209869305,-1.28855209869305
PSD95-PDZ2 binding NMDAR2A,1,KVMEIKLIKGPKGLGFSIAGGVGNQHIP*DNSIYVTKIIEGGAAHKMGRLQIGDKILAVNSVGLEDVMHEDAVAALKNTYDVVYLKVAKP*,2,,FALSE,TRUE,63,43,77,69,0,6,5,,,-1.20618882723997,0.203209041576164,-1.46139577919515,0.315505007130555,-1.2810162505879,0.170840329761919,,,0.0196168419516131,0.0227465990558508,0.013684418368493,0.0361932534700988,0.0183342741843113,0.0200336323744036,stop,"G29*,D47M",-1.2810162505879,-1.2810162505879
PSD95-PDZ2 binding NMDAR2A,1,KVMEIKLIKGPKGLGFSIAGGVGNQHIP*DNSIYVTKIIEGGAAHKIGRLQIGDKILAVNSVGLEDVMHEDAVAALKNTYDVVYLKVAKP*,2,,FALSE,TRUE,95,60,113,112,2,2,3,-1.41666249252507,0.280382298115887,-1.64103602889679,0.291967379577038,-1.79408850630471,0.399518437741174,-1.57933518167632,0.18043276954148,-0.00555343078587861,0.0315959532482475,-0.0290586247989112,0.0326819361437572,-0.0244805296602152,0.0458308798793825,-0.0166481670465111,0.0211584921331336,stop,"G29*,D47I",-1.57933518167632,-1.57933518167632
PSD95-PDZ2 binding NMDAR2A,1,KVMEIKLIKGPKGLGFSIAGGVGNQHIP*DNSIYVTKIIEGGAAHKQGRLQIGDKILAVNSVGLEDVMHEDAVAALKNTYDVVYLKVAKP*,2,,FALSE,TRUE,21.3333333333333,12,30,22,2,2,4,-0.944387678097896,0.419317108603242,-1.25195745099705,0.340148074228558,-1.15387434893913,0.363864333318529,-1.13816811727978,0.213767808331171,0.0476666656939578,0.0472523545482263,0.0144936420887263,0.0380751358506695,0.0489618333736299,0.0417408083767005,0.0350853949065239,0.0250675334773514,stop,"G29*,D47Q",-1.13816811727978,-1.13816811727978
PSD95-PDZ2 binding NMDAR2A,1,KVMEIKLIKGPKGLGFSIAGGVGNQHIP*DNSIYVTKIIEGGAAHKHGRLQIGDKILAVNSVGLEDVMHEDAVAALKNTYDVVYLKVAKP*,2,,FALSE,TRUE,48.6666666666667,41,58,47,1,2,1,-1.50832598278479,0.379696429391935,-1.44536734493614,0.309327775243791,-1.87106276432639,0.687404464158939,-1.51394898202051,0.226434040705465,-0.015882882296474,0.0427875465470205,-0.00715607032930207,0.0346252057769371,-0.0333106552312444,0.078855813522753,-0.00898063861168877,0.0265528422642696,stop,"G29*,D47H",-1.51394898202051,-1.51394898202051
PSD95-PDZ2 binding NMDAR2A,1,KVMEIKLIKGPKGLGFSIAGGVGNQHIP*DNSIYVTKIIEGGAAHKPGRLQIGDKILAVNSVGLEDVMHEDAVAALKNTYDVVYLKVAKP*,2,,FALSE,TRUE,74.6666666666667,63,70,91,1,4,17,-1.40671439269299,0.398605284854925,-1.29714007790969,0.234304218113229,-1.13974804437026,0.17932406941801,-1.22152259902817,0.134102523171416,-0.00443239105079052,0.0449183633539344,0.0094360369216506,0.0262272980826922,0.0505823367263559,0.0205712155149726,0.0253108115488745,0.015725564645304,stop,"G29*,D47P",-1.22152259902817,-1.22152259902817
PSD95-PDZ2 binding NMDAR2A,1,KVMEIKLIKGPKGLGFSIAGGVGNQHIP*DNSIYVTKIIEGGAAHKEGRLQIGDKILAVNSVGLEDVMHEDAVAALKNTYDVVYLKVAKP*,2,,FALSE,TRUE,82.3333333333333,72,85,90,5,0,11,-1.20128596058292,0.204909936808838,,,-1.28664359395904,0.218894183781367,-1.24115129830001,0.149592824824358,0.0187170987009764,0.023091061122687,,,0.0337311687900698,0.0251105132967069,0.0230090474060183,0.0175420385956652,stop,"G29*,D47E",-1.24115129830001,-1.24115129830001
PSD95-PDZ2 binding NMDAR2A,1,KVMEIKLIKGPKGLGFSIAGGVGNQHIP*DNSIYVTKIIEGGAAHKAGRLQIGDKILAVNSVGLEDVMHEDAVAALKNTYDVVYLKVAKP*,2,,FALSE,TRUE,38,21,60,33,0,1,5,,,-1.65866935564227,0.410627937888924,-1.21482286124685,0.323239585715882,-1.38463219396578,0.253987810808199,,,-0.0310324455028974,0.0459644363845363,0.0419701061277111,0.0370805280200945,0.00618372565368963,0.0297839417449149,stop,"G29*,D47A",-1.38463219396578,-1.38463219396578
PSD95-PDZ2 binding NMDAR2A,1,KVMEIKLIKGPKGLGFSIAGGVGNQHIP*DNSIYVTKIIEGGAAHKGGRLQIGDKILAVNSVGLEDVMHEDAVAALKNTYDVVYLKVAKP*,2,,FALSE,TRUE,136.333333333333,106,171,132,4,4,13,-1.38024327564603,0.202275290113576,-1.5431748030573,0.212992547022015,-1.31946187865362,0.199844716530185,-1.40917966144748,0.118243768533436,-0.00144939183056461,0.0227941658679989,-0.0181043382670752,0.0238417347545943,0.0299664092155467,0.0229252478298832,0.00330516097322922,0.0138658839670009,stop,"G29*,D47G",-1.40917966144748,-1.40917966144748
PSD95-PDZ2 binding NMDAR2A,1,KVMEIKLIKGPKGLGFSIAGGVGNQHIP*DNSIYVTKIIEGGAAHKVGRLQIGDKILAVNSVGLEDVMHEDAVAALKNTYDVVYLKVAKP*,2,,FALSE,TRUE,149,88,162,197,5,6,4,-1.15263574190446,0.213635659654175,-1.42412745678972,0.180489880476228,-1.80000532114358,0.346769872852324,-1.37779551345462,0.128117295446201,0.0241994349440663,0.0240743526247934,-0.00477854216465856,0.0202034855978218,-0.0251592788856124,0.0397798121116495,0.00698543063876392,0.0150237054760366,stop,"G29*,D47V",-1.37779551345462,-1.37779551345462
PSD95-PDZ2 binding NMDAR2A,1,KVMEIKLIKGPKGLGFSIAGGVGNQHIP*DNSIYVTKIIEGGAAHK*GRLQIGDKILAVNSVGLEDVMHEDAVAALKNTYDVVYLKVAKP*,2,,FALSE,TRUE,75,65,90,70,1,0,4,-1.64354798351625,0.361990979785816,,,-1.5408007594944,0.350225023987374,-1.59047742922243,0.251703315922243,-0.0311208914074481,0.0407923401386511,,,0.00457545174733967,0.0401761708317398,-0.0179547653858748,0.0295160499024547,stop,"G29*,D47*",-1.59047742922243,-1.59047742922243
PSD95-PDZ2 binding NMDAR2A,1,KVMEIKLIKGPKGLGFSIAGGVGNQHIP*DNSIYVTKIIEGGAAHKYGRLQIGDKILAVNSVGLEDVMHEDAVAALKNTYDVVYLKVAKP*,2,,FALSE,TRUE,108.666666666667,105,115,106,3,5,9,-1.46189659764139,0.223832587140438,-1.37736124277113,0.202152393835351,-1.40842595854544,0.238234714217067,-1.4133750454816,0.126949473165335,-0.0106508091870321,0.0252234324572106,0.000456324903214345,0.0226283211371267,0.0197608675585597,0.027329168165838,0.00281318825504082,0.0148867605152882,stop,"G29*,D47Y",-1.4133750454816,-1.4133750454816
PSD95-PDZ2 binding NMDAR2A,1,KVMEIKLIKGPKGLGFSIAGGVGNQHIP*DNSIYVTKIIEGGAAHKWGRLQIGDKILAVNSVGLEDVMHEDAVAALKNTYDVVYLKVAKP*,2,,FALSE,TRUE,124.666666666667,96,161,117,2,5,8,-1.55458075272463,0.263629572369307,-1.47607567749328,0.194358214846221,-1.48080600335818,0.250832997991198,-1.49730287224282,0.132739124196031,-0.0210952782228518,0.0297081081773334,-0.0105934672233238,0.0217558645620642,0.0114577685620974,0.0287743841453634,-0.00702862854348657,0.0155656853364161,stop,"G29*,D47W",-1.49730287224282,-1.49730287224282
PSD95-PDZ2 binding NMDAR2A,1,KVMEIKLIKGPKGLGFSIAGGVGNQHIP*DNSIYVTKIIEGGAAHKCGRLQIGDKILAVNSVGLEDVMHEDAVAALKNTYDVVYLKVAKP*,2,,FALSE,TRUE,130.666666666667,123,127,142,9,5,13,-1.18594826895708,0.154721086772661,-1.40648072430738,0.199608475764465,-1.38324151531935,0.200398665539989,-1.29979183442864,0.104386458641979,0.0204454852318041,0.0174353383114312,-0.00280322086345899,0.0223435627231283,0.0226499086722819,0.0229887942601084,0.0161325508277458,0.0122409031884546,stop,"G29*,D47C",-1.29979183442864,-1.29979183442864
PSD95-PDZ2 binding NMDAR2A,1,KVMEIKLIKGPKGLGFSIAGGVGNQHIP*DNSIYVTKIIEGGAAHKLGRLQIGDKILAVNSVGLEDVMHEDAVAALKNTYDVVYLKVAKP*,2,,FALSE,TRUE,114.666666666667,105,112,127,4,7,1,-1.37747892838461,0.202613529033085,-1.27089180259727,0.180938046315459,-2.20336152721495,0.684351399473905,-1.35131689902898,0.132407451320539,-0.00113788077077046,0.0228322816162446,0.0123741886387611,0.0202536519121572,-0.0714304095337472,0.0785055802728562,0.0100904517302483,0.0155267916368697,stop,"G29*,D47L",-1.35131689902898,-1.35131689902898
PSD95-PDZ2 binding NMDAR2A,1,KVMEIKLIKGPKGLGFSIAGGVGNQHIP*DNSIYVTKIIEGGAAHKFGRLQIGDKILAVNSVGLEDVMHEDAVAALKNTYDVVYLKVAKP*,2,,FALSE,TRUE,129.333333333333,117,155,116,7,7,4,-1.24501908625822,0.167313267865388,-1.36621886727656,0.172213379685829,-1.70964961237006,0.347688584188934,-1.34706349167964,0.113436741659056,0.0137888639175335,0.0188543364713465,0.00170356836216073,0.0192770393944225,-0.0147940960954797,0.0398852023638492,0.0105892285664549,0.0133021868039867,stop,"G29*,D47F",-1.34706349167964,-1.34706349167964
PSD95-PDZ2 binding NMDAR2A,1,KVMEIKLIKGPKGLGFSIAGGVGNQHIPYDNSIYVTKIIEGGAAHKKGRLQIGDKILAVNSVGLEDVMHEDAVAALKNTYDVVYLKVAKP*,2,,FALSE,FALSE,50.3333333333333,33,60,58,1,1,14,-1.44463039183473,0.390885327146192,-1.65866935564227,0.410627937888924,-1.05914875687641,0.201988953408539,-1.22349592912199,0.164430953857151,-0.00870510064869748,0.0440484103487603,-0.0310324455028974,0.0459644363845363,0.0598283086629191,0.0231712246197414,0.0250794085206316,0.0192820353668094,missense,"G29Y,D47K",-1.22349592912199,-1.22349592912199
PSD95-PDZ2 binding NMDAR2A,1,KVMEIKLIKGPKGLGFSIAGGVGNQHIPYDNSIYVTKIIEGGAAHKNGRLQIGDKILAVNSVGLEDVMHEDAVAALKNTYDVVYLKVAKP*,2,,FALSE,FALSE,106.333333333333,69,124,126,181,240,595,-0.135620705610641,0.147483784850026,-0.263731939663262,0.105998212595675,-0.0650783245021452,0.0745547390808254,-0.131527545734413,0.0563539809292309,0.138805669914803,0.0166197752222931,0.125112585560528,0.0118651159606348,0.173863402600952,0.00855256971510697,0.153129343730573,0.00660836313266132,missense,"G29Y,D47N",-0.131527545734413,-0.131527545734413
PSD95-PDZ2 binding NMDAR2A,1,KVMEIKLIKGPKGLGFSIAGGVGNQHIPYDNSIYVTKIIEGGAAHKTGRLQIGDKILAVNSVGLEDVMHEDAVAALKNTYDVVYLKVAKP*,2,,FALSE,FALSE,149.333333333333,116,189,143,42,80,162,-0.739255878671088,0.125555254084236,-0.728126663989414,0.0957609405650234,-0.542476931248553,0.0787796990369696,-0.640577805939281,0.0547493183714411,0.0707827282555803,0.014148674737225,0.0731296594270957,0.0107191870172142,0.119098475294759,0.00903723728975015,0.0934354424881035,0.00642019199173382,missense,"G29Y,D47T",-0.640577805939281,-0.640577805939281
PSD95-PDZ2 binding NMDAR2A,1,KVMEIKLIKGPKGLGFSIAGGVGNQHIPYDNSIYVTKIIEGGAAHKRGRLQIGDKILAVNSVGLEDVMHEDAVAALKNTYDVVYLKVAKP*,2,,FALSE,FALSE,191.333333333333,168,236,170,2,3,11,-1.63174150956481,0.256899980561411,-1.58104062518238,0.246817984469441,-1.39569645491644,0.215031035372931,-1.52012760210518,0.137109411002737,-0.0297904336663448,0.0289497583472233,-0.0223429226682356,0.0276280508433741,0.0212211364639031,0.0246673510445108,-0.00970517598251866,0.0160781680703131,missense,"G29Y,D47R",-1.52012760210518,-1.52012760210518
PSD95-PDZ2 binding NMDAR2A,1,KVMEIKLIKGPKGLGFSIAGGVGNQHIPYDNSIYVTKIIEGGAAHKSGRLQIGDKILAVNSVGLEDVMHEDAVAALKNTYDVVYLKVAKP*,2,,FALSE,FALSE,329.333333333333,280,378,330,530,697,673,-0.239792784011995,0.0736953382235004,-0.290319941857853,0.0609772281524201,-0.34569321985947,0.0494708463606502,-0.305780740844952,0.0340665269762264,0.127066640236183,0.00830464147262644,0.12213640585452,0.00682560455756283,0.141672578982897,0.00567506328345026,0.132695500879914,0.00399481948241096,missense,"G29Y,D47S",-0.305780740844952,-0.305780740844952
PSD95-PDZ2 binding NMDAR2A,1,KVMEIKLIKGPKGLGFSIAGGVGNQHIPYDNSIYVTKIIEGGAAHKMGRLQIGDKILAVNSVGLEDVMHEDAVAALKNTYDVVYLKVAKP*,2,,FALSE,FALSE,43.6666666666667,31,62,38,2,6,32,-1.2228866741655,0.31835426647213,-1.14262174326893,0.212608378891534,-0.641439921409806,0.158143158577582,-0.875196358704422,0.117871758332062,0.0162829395508799,0.0358749699514771,0.0267323470542576,0.0237987321481831,0.107745905585515,0.0181414408443667,0.0659228414479293,0.0138222601012296,missense,"G29Y,D47M",-0.875196358704422,-0.875196358704422
PSD95-PDZ2 binding NMDAR2A,1,KVMEIKLIKGPKGLGFSIAGGVGNQHIPYDNSIYVTKIIEGGAAHKIGRLQIGDKILAVNSVGLEDVMHEDAVAALKNTYDVVYLKVAKP*,2,,FALSE,FALSE,162,146,178,162,4,4,35,-1.47421060751339,0.192749380213237,-1.57099097982575,0.210717521721852,-1.09620915840695,0.132186358761319,-1.29183639962363,0.0968238963987524,-0.0120384605574238,0.0217207022225382,-0.0212179960812707,0.0235870753755463,0.0555769133570337,0.0151637986079825,0.0170654468042642,0.0113540775074196,missense,"G29Y,D47I",-1.29183639962363,-1.29183639962363
PSD95-PDZ2 binding NMDAR2A,1,KVMEIKLIKGPKGLGFSIAGGVGNQHIPYDNSIYVTKIIEGGAAHKQGRLQIGDKILAVNSVGLEDVMHEDAVAALKNTYDVVYLKVAKP*,2,,FALSE,FALSE,39,21,44,52,21,36,92,-0.418612272727942,0.273178844949248,-0.516340887150203,0.181528542932615,-0.393263684746089,0.115531025625434,-0.42760036138107,0.0917981871736908,0.106915681194506,0.0307842045358342,0.0968363120156216,0.0203197502987748,0.136215518541953,0.0132531769690474,0.118410293767454,0.0107647365059369,missense,"G29Y,D47Q",-0.42760036138107,-0.42760036138107
PSD95-PDZ2 binding NMDAR2A,1,KVMEIKLIKGPKGLGFSIAGGVGNQHIPYDNSIYVTKIIEGGAAHKHGRLQIGDKILAVNSVGLEDVMHEDAVAALKNTYDVVYLKVAKP*,2,,FALSE,FALSE,61.6666666666667,49,68,68,8,33,82,-0.950438219073761,0.208207853831186,-0.669582226585073,0.152796033413141,-0.52140868176207,0.112017729822514,-0.632974833825586,0.0828757094595892,0.0469848373079126,0.023462699534794,0.0796829448235419,0.0171035209969751,0.121515325983661,0.0128501481655841,0.0943270068423216,0.00971844001000862,missense,"G29Y,D47H",-0.632974833825586,-0.632974833825586
PSD95-PDZ2 binding NMDAR2A,1,KVMEIKLIKGPKGLGFSIAGGVGNQHIPYDNSIYVTKIIEGGAAHKPGRLQIGDKILAVNSVGLEDVMHEDAVAALKNTYDVVYLKVAKP*,2,,FALSE,FALSE,92.3333333333333,58,120,99,3,2,8,-1.28541746432247,0.249871145736068,-1.42440266949616,0.311885117462734,-1.2352062873874,0.258267225556922,-1.30179124062221,0.155626264693818,0.00923641794216132,0.0281576871714624,-0.00480934863389701,0.0349114668490415,0.0396318151585638,0.0296272038362069,0.015898089979391,0.0182495513736274,missense,"G29Y,D47P",-1.30179124062221,-1.30179124062221
PSD95-PDZ2 binding NMDAR2A,1,KVMEIKLIKGPKGLGFSIAGGVGNQHIPYDNSIYVTKIIEGGAAHKEGRLQIGDKILAVNSVGLEDVMHEDAVAALKNTYDVVYLKVAKP*,2,,FALSE,FALSE,71,61,78,74,209,182,319,-0.0572515009793388,0.156341481156939,-0.208887218354002,0.131709009246695,-0.0955501438784323,0.08930408265194,-0.117727541207361,0.066823296328346,0.147637003926515,0.0176179386594325,0.131251736044558,0.0147431039590579,0.170367818513677,0.0102445451776898,0.154747604581774,0.00783604992189806,missense,"G29Y,D47E",-0.117727541207361,-0.117727541207361
PSD95-PDZ2 binding NMDAR2A,1,KVMEIKLIKGPKGLGFSIAGGVGNQHIPYDNSIYVTKIIEGGAAHKDGRLQIGDKILAVNSVGLEDVMHEDAVAALKNTYDVVYLKVAKP*,1,,FALSE,FALSE,89.6666666666667,85,107,77,174,635,356,-0.20839006799514,0.133407616326004,0.0649830965435833,0.111569082567968,-0.0721499862826371,0.0875194868857507,-0.0595626330547406,0.0611900864275399,0.130605375576481,0.0150335482543708,0.161907942077301,0.0124887021193468,0.173052174755144,0.0100398247281008,0.161568326531003,0.00717547020750701,missense,G29Y,-0.0595626330547406,-0.0595626330547406
PSD95-PDZ2 binding NMDAR2A,1,KVMEIKLIKGPKGLGFSIAGGVGNQHIPYDNSIYVTKIIEGGAAHKAGRLQIGDKILAVNSVGLEDVMHEDAVAALKNTYDVVYLKVAKP*,2,,FALSE,FALSE,120,82,131,147,34,20,155,-0.695845390608151,0.147930896838657,-1.01376485399304,0.137355852079934,-0.568879049137523,0.0805369871967839,-0.685073456119656,0.0628851986803653,0.0756746053838335,0.0166701597493636,0.0411561934205838,0.015375194287632,0.116069748259351,0.00923882513891492,0.088217649363869,0.00737424795368542,missense,"G29Y,D47A",-0.685073456119656,-0.685073456119656
PSD95-PDZ2 binding NMDAR2A,1,KVMEIKLIKGPKGLGFSIAGGVGNQHIPYDNSIYVTKIIEGGAAHKGGRLQIGDKILAVNSVGLEDVMHEDAVAALKNTYDVVYLKVAKP*,2,,FALSE,FALSE,214.333333333333,152,280,211,49,124,164,-0.767441508624723,0.110538592602394,-0.747305085767778,0.0820242853822254,-0.658653369677025,0.0763709406849245,-0.713588571311195,0.0498800185578504,0.0676065225811429,0.0124564647178574,0.0709828855073293,0.00918154781874144,0.105771259598448,0.00876091583806646,0.0848738175200814,0.00584919237751993,missense,"G29Y,D47G",-0.713588571311195,-0.713588571311195
PSD95-PDZ2 binding NMDAR2A,1,KVMEIKLIKGPKGLGFSIAGGVGNQHIPYDNSIYVTKIIEGGAAHKVGRLQIGDKILAVNSVGLEDVMHEDAVAALKNTYDVVYLKVAKP*,2,,FALSE,FALSE,531.666666666667,395,610,590,26,40,126,-1.21710057619012,0.0894308052263574,-1.2443907575039,0.0817345370590349,-1.10087552700239,0.0760027922859508,-1.18129408574997,0.047254029741675,0.0169349681644851,0.0100778528454647,0.0153406346326212,0.00914911427698759,0.0550416094552162,0.00871868358178677,0.0300282178375854,0.00554125516716763,missense,"G29Y,D47V",-1.18129408574997,-1.18129408574997
PSD95-PDZ2 binding NMDAR2A,1,KVMEIKLIKGPKGLGFSIAGGVGNQHIPYDNSIYVTKIIEGGAAHK*GRLQIGDKILAVNSVGLEDVMHEDAVAALKNTYDVVYLKVAKP*,2,,FALSE,TRUE,112.333333333333,119,117,101,3,1,7,-1.49862457556154,0.220152678341102,-1.85459755366138,0.398139586489359,-1.47628570777787,0.267616235078619,-1.5459001442685,0.15635703940228,-0.0147896420629504,0.0248087478385206,-0.0529640491830692,0.0445665284964268,0.01197631565327,0.0306996783252508,-0.0127273993402772,0.0183352458456426,stop,"G29Y,D47*",-1.5459001442685,-1.5459001442685
PSD95-PDZ2 binding NMDAR2A,1,KVMEIKLIKGPKGLGFSIAGGVGNQHIPYDNSIYVTKIIEGGAAHKYGRLQIGDKILAVNSVGLEDVMHEDAVAALKNTYDVVYLKVAKP*,2,,FALSE,FALSE,122,88,129,149,5,6,35,-1.26017093820659,0.195718641368456,-1.35757527773128,0.18649911733445,-1.0682456804223,0.132821408715221,-1.18774227839514,0.0946854559339634,0.0120814194426075,0.0220553047893642,0.00267110535886628,0.0208761412059846,0.0587847522937551,0.0152366485578353,0.0292720689755888,0.0111033127717987,missense,"G29Y,D47Y",-1.18774227839514,-1.18774227839514
PSD95-PDZ2 binding NMDAR2A,1,KVMEIKLIKGPKGLGFSIAGGVGNQHIPYDNSIYVTKIIEGGAAHKWGRLQIGDKILAVNSVGLEDVMHEDAVAALKNTYDVVYLKVAKP*,2,,FALSE,FALSE,135,98,167,140,3,3,7,-1.44165127141504,0.226037590718276,-1.63667665264166,0.239032636891423,-1.58543914384101,0.266001096861541,-1.54799342664777,0.139744652199609,-0.00836938705288878,0.0254719117314934,-0.0285706495442672,0.0267565828294805,-0.00054525417693807,0.0305143972502796,-0.0129728686021355,0.016387190263314,missense,"G29Y,D47W",-1.54799342664777,-1.54799342664777
PSD95-PDZ2 binding NMDAR2A,1,KVMEIKLIKGPKGLGFSIAGGVGNQHIPYDNSIYVTKIIEGGAAHKCGRLQIGDKILAVNSVGLEDVMHEDAVAALKNTYDVVYLKVAKP*,2,,FALSE,FALSE,112.666666666667,103,142,93,133,224,152,-0.343602883893522,0.122441739602874,-0.323739532363889,0.100039239435592,-0.419760894678216,0.0933227819305007,-0.367621111090056,0.05960773659558,0.115368401493604,0.0137978164317903,0.118395519031988,0.011198086717223,0.133175882993706,0.0107055514955669,0.125443774984079,0.00698991557374249,missense,"G29Y,D47C",-0.367621111090056,-0.367621111090056
PSD95-PDZ2 binding NMDAR2A,1,KVMEIKLIKGPKGLGFSIAGGVGNQHIPYDNSIYVTKIIEGGAAHKLGRLQIGDKILAVNSVGLEDVMHEDAVAALKNTYDVVYLKVAKP*,2,,FALSE,FALSE,92,77,107,92,3,7,14,-1.37088447466559,0.234842569592967,-1.25749309869528,0.182366572992971,-1.2133725712873,0.196998636439291,-1.26991924369733,0.116272822738121,-0.000394759493842683,0.0264641345028524,0.0138739986037246,0.0204135568224994,0.0421364765843595,0.0225987588810618,0.019635567367318,0.0136347605340958,missense,"G29Y,D47L",-1.26991924369733,-1.26991924369733
PSD95-PDZ2 binding NMDAR2A,1,KVMEIKLIKGPKGLGFSIAGGVGNQHIPYDNSIYVTKIIEGGAAHKFGRLQIGDKILAVNSVGLEDVMHEDAVAALKNTYDVVYLKVAKP*,2,,FALSE,FALSE,177.666666666667,157,186,190,7,9,26,-1.33131178324239,0.15753857825019,-1.34597769559155,0.1537658419664,-1.2488730672303,0.147559489478059,-1.30667734265059,0.088211558685609,0.00406464081964672,0.0177528381307834,0.00396930325844583,0.0172120784024469,0.0380640263254392,0.016927332003919,0.015325120049417,0.0103441496533247,missense,"G29Y,D47F",-1.30667734265059,-1.30667734265059
PSD95-PDZ2 binding NMDAR2A,1,KVMEIKLIKGPKGLGFSIAGGVGNQHIPSDNSIYVTKIIEGGAAHKDGRLQIGDKILAVNSVGLEDVMHEDAVAALKNTYDVVYLKVAKP*,1,,FALSE,FALSE,41.3333333333333,17,48,59,28,245,167,-0.2721878853322,0.299453252812844,0.0207592049985937,0.164640313403417,-0.236176349836017,0.101840483396452,-0.173341802467726,0.0832001029488698,0.123416074156714,0.0337450368282511,0.156957654817143,0.0184293334999737,0.15423584025111,0.0116826622265299,0.148225984854062,0.00975648009057949,missense,G29S,-0.173341802467726,-0.173341802467726
PSD95-PDZ2 binding NMDAR2A,1,KVMEIKLIKGPKGLGFSIAGGVGNQHIPWDNSIYVTKIIEGGAAHKKGRLQIGDKILAVNSVGLEDVMHEDAVAALKNTYDVVYLKVAKP*,2,,FALSE,FALSE,54,46,72,44,1,5,5,-1.54209202368051,0.374571159886762,-1.23998106877377,0.217544342210536,-1.31099247849815,0.319556794750126,-1.31484662092029,0.162114003165379,-0.0196879379532993,0.0422099859208386,0.0158342417119496,0.0243512487965609,0.0309379790468931,0.0366580555271434,0.0143671476675594,0.019010337586471,missense,"G29W,D47K",-1.31484662092029,-1.31484662092029
PSD95-PDZ2 binding NMDAR2A,1,KVMEIKLIKGPKGLGFSIAGGVGNQHIPWDNSIYVTKIIEGGAAHKNGRLQIGDKILAVNSVGLEDVMHEDAVAALKNTYDVVYLKVAKP*,2,,FALSE,FALSE,115.333333333333,108,117,121,144,119,124,-0.334194603471158,0.119474635372777,-0.452495321313029,0.11162363915229,-0.575804738471422,0.0928455311657791,-0.475087767394882,0.061277116869709,0.116428609610767,0.0134634569263336,0.103982989527251,0.0124948090166572,0.115275265687437,0.0106508035280039,0.112841671675583,0.00718567585324784,missense,"G29W,D47N",-0.475087767394882,-0.475087767394882
PSD95-PDZ2 binding NMDAR2A,1,KVMEIKLIKGPKGLGFSIAGGVGNQHIPWDNSIYVTKIIEGGAAHKTGRLQIGDKILAVNSVGLEDVMHEDAVAALKNTYDVVYLKVAKP*,2,,FALSE,FALSE,150.333333333333,120,177,154,40,65,104,-0.752701925545712,0.123097417896604,-0.761380424049844,0.0991691560873731,-0.714392281569214,0.0876239474680592,-0.738915941748811,0.0579362930696501,0.069267508959358,0.0138717040518497,0.0694073351578256,0.011100692246418,0.099377153258872,0.010051807955776,0.081903797331847,0.00679391334651826,missense,"G29W,D47T",-0.738915941748811,-0.738915941748811
PSD95-PDZ2 binding NMDAR2A,1,KVMEIKLIKGPKGLGFSIAGGVGNQHIPWDNSIYVTKIIEGGAAHKRGRLQIGDKILAVNSVGLEDVMHEDAVAALKNTYDVVYLKVAKP*,2,,FALSE,FALSE,339.666666666667,287,400,332,11,20,24,-1.36952424170636,0.125325108619653,-1.31525218106522,0.106206060938953,-1.45718442763689,0.147078830033095,-1.36570070505998,0.070968329873387,-0.000241476432552734,0.0141227399139921,0.00740862344958515,0.0118883818689443,0.0141675248516073,0.0168721930085586,0.00840373125522104,0.00832211827786908,missense,"G29W,D47R",-1.36570070505998,-1.36570070505998
PSD95-PDZ2 binding NMDAR2A,1,KVMEIKLIKGPKGLGFSIAGGVGNQHIPWDNSIYVTKIIEGGAAHKSGRLQIGDKILAVNSVGLEDVMHEDAVAALKNTYDVVYLKVAKP*,2,,FALSE,FALSE,283,217,313,319,165,242,366,-0.545667472899794,0.0871831602384545,-0.549962076908208,0.0698895666847537,-0.537890697138143,0.055535575447184,-0.543181162032955,0.0389095171138307,0.0925979792869577,0.0098245683605537,0.093072858788963,0.00782322449451342,0.119624586544596,0.00637078053704545,0.104856683369804,0.00456273388614008,missense,"G29W,D47S",-0.543181162032955,-0.543181162032955
PSD95-PDZ2 binding NMDAR2A,1,KVMEIKLIKGPKGLGFSIAGGVGNQHIPWDNSIYVTKIIEGGAAHKMGRLQIGDKILAVNSVGLEDVMHEDAVAALKNTYDVVYLKVAKP*,2,,FALSE,FALSE,61.6666666666667,58,73,54,10,16,16,-0.934439578265819,0.189784364952706,-0.902781851897309,0.163817216754926,-0.990622261752617,0.192508541959467,-0.938095035568466,0.104251152281816,0.0487877054290459,0.0213865781206188,0.0535792914830782,0.018337198576733,0.0676893465272303,0.0220836763183761,0.0585470129717919,0.0122250364555748,missense,"G29W,D47M",-0.938095035568466,-0.938095035568466
PSD95-PDZ2 binding NMDAR2A,1,KVMEIKLIKGPKGLGFSIAGGVGNQHIPWDNSIYVTKIIEGGAAHKIGRLQIGDKILAVNSVGLEDVMHEDAVAALKNTYDVVYLKVAKP*,2,,FALSE,FALSE,197,154,243,194,3,16,35,-1.57428216620784,0.213734115941551,-1.25560197766527,0.122127518266448,-1.15646911988143,0.130977343818049,-1.26373479199856,0.082414675547224,-0.0233154074661125,0.0240854475486664,0.0140856849120801,0.0136705811421869,0.0486641734307169,0.0150251060886819,0.0203607885837787,0.0096643767573485,missense,"G29W,D47I",-1.26373479199856,-1.26373479199856
PSD95-PDZ2 binding NMDAR2A,1,KVMEIKLIKGPKGLGFSIAGGVGNQHIPWDNSIYVTKIIEGGAAHKQGRLQIGDKILAVNSVGLEDVMHEDAVAALKNTYDVVYLKVAKP*,2,,FALSE,FALSE,48,39,72,33,12,13,30,-0.764477786004588,0.215537979584387,-0.959652524839213,0.170871780625212,-0.615853238657881,0.164987828340678,-0.777717076979851,0.103968461022437,0.0679405010169281,0.0242887228328347,0.0472133621651099,0.0191268648958428,0.11068108972957,0.0189266292314161,0.0773537728732694,0.0121918865970271,missense,"G29W,D47Q",-0.777717076979851,-0.777717076979851
PSD95-PDZ2 binding NMDAR2A,1,KVMEIKLIKGPKGLGFSIAGGVGNQHIPWDNSIYVTKIIEGGAAHKHGRLQIGDKILAVNSVGLEDVMHEDAVAALKNTYDVVYLKVAKP*,2,,FALSE,FALSE,64.6666666666667,51,83,60,12,24,71,-0.843197395818479,0.194059526632284,-0.82149079226496,0.147358304025398,-0.52771884052911,0.118475973916773,-0.68000427902567,0.0833771198029918,0.0590696802550126,0.021868341090194,0.0626787642523016,0.0164948381883863,0.12079145418914,0.0135910076137467,0.0888120876354596,0.00977723801456908,missense,"G29W,D47H",-0.68000427902567,-0.68000427902567
PSD95-PDZ2 binding NMDAR2A,1,KVMEIKLIKGPKGLGFSIAGGVGNQHIPWDNSIYVTKIIEGGAAHKPGRLQIGDKILAVNSVGLEDVMHEDAVAALKNTYDVVYLKVAKP*,2,,FALSE,FALSE,97.3333333333333,99,119,74,6,1,4,-1.2184660195767,0.193607365306189,-1.71215896773421,0.406398795541292,-1.32766419796161,0.355863728094679,-1.31326095420941,0.156884449693711,0.0167810979462312,0.0218173875591902,-0.0370199092026974,0.0454910391154701,0.0290254776453733,0.040823016499435,0.0145530912559291,0.0183970927403642,missense,"G29W,D47P",-1.31326095420941,-1.31326095420941
PSD95-PDZ2 binding NMDAR2A,1,KVMEIKLIKGPKGLGFSIAGGVGNQHIPWDNSIYVTKIIEGGAAHKLGRLQIGDKILAVNSVGLEDVMHEDAVAALKNTYDVVYLKVAKP*,2,,FALSE,FALSE,103.333333333333,99,151,60,13,12,15,-0.959062777965901,0.161721645142954,-1.19990022782124,0.147042384907669,-0.998958554545783,0.198538667030256,-1.0696717700408,0.095409186714572,0.0460129458533737,0.0182242230465438,0.0203207685509959,0.0164594751678764,0.0667330461476957,0.0227754239617128,0.0431176355460002,0.0111881812359193,missense,"G29W,D47L",-1.0696717700408,-1.0696717700408
PSD95-PDZ2 binding NMDAR2A,1,KVMEIKLIKGPKGLGFSIAGGVGNQHIPWDNSIYVTKIIEGGAAHKAGRLQIGDKILAVNSVGLEDVMHEDAVAALKNTYDVVYLKVAKP*,2,,FALSE,FALSE,43,40,42,47,12,14,23,-0.771907064869654,0.213358580942673,-0.779779552036598,0.20181253660579,-0.822894291158449,0.170597024655102,-0.79595766413027,0.111193012135263,0.0671033042706777,0.0240431289488569,0.0673477930033733,0.0225902785575393,0.0869303120160221,0.0195700899036187,0.0752147860323167,0.0130390753215287,missense,"G29W,D47A",-0.79595766413027,-0.79595766413027
PSD95-PDZ2 binding NMDAR2A,1,KVMEIKLIKGPKGLGFSIAGGVGNQHIPWDNSIYVTKIIEGGAAHKGGRLQIGDKILAVNSVGLEDVMHEDAVAALKNTYDVVYLKVAKP*,2,,FALSE,FALSE,277,241,348,242,30,45,71,-1.0304324913418,0.0985189061373344,-1.05807737595114,0.0849600360724962,-0.991000018840001,0.0948853202322759,-1.02887300844841,0.0532518515561649,0.0379703763248449,0.011101980307962,0.0361959851428591,0.00951016677861434,0.0676460120073184,0.0108847985551532,0.047901912140479,0.0062445911853439,missense,"G29W,D47G",-1.02887300844841,-1.02887300844841
PSD95-PDZ2 binding NMDAR2A,1,KVMEIKLIKGPKGLGFSIAGGVGNQHIPWDNSIYVTKIIEGGAAHKVGRLQIGDKILAVNSVGLEDVMHEDAVAALKNTYDVVYLKVAKP*,2,,FALSE,FALSE,229.333333333333,212,236,240,34,20,61,-0.958184282766698,0.100957186796921,-1.17991950665223,0.115100362418494,-1.04085960153267,0.10031676997923,-1.04959733439737,0.0605266573515432,0.0461119424499112,0.0113767473037534,0.0225573494125221,0.0128839827933312,0.0619263547165468,0.0115078689754596,0.0454716690717177,0.00709767303728654,missense,"G29W,D47V",-1.04959733439737,-1.04959733439737
PSD95-PDZ2 binding NMDAR2A,1,KVMEIKLIKGPKGLGFSIAGGVGNQHIPWDNSIYVTKIIEGGAAHK*GRLQIGDKILAVNSVGLEDVMHEDAVAALKNTYDVVYLKVAKP*,2,,FALSE,TRUE,123.666666666667,92,153,126,2,4,13,-1.54209202368051,0.264879148184182,-1.52658910478691,0.213409821248021,-1.3432786101433,0.201094662245264,-1.45582842956749,0.128101562707079,-0.0196879379532993,0.0298489214144465,-0.0162477858927732,0.023888443156158,0.0272342655723282,0.0230686357352009,-0.00216511804424621,0.0150218605725982,stop,"G29W,D47*",-1.45582842956749,-1.45582842956749
PSD95-PDZ2 binding NMDAR2A,1,KVMEIKLIKGPKGLGFSIAGGVGNQHIPWDNSIYVTKIIEGGAAHKYGRLQIGDKILAVNSVGLEDVMHEDAVAALKNTYDVVYLKVAKP*,2,,FALSE,FALSE,96,91,113,84,6,4,14,-1.2165072742054,0.184770122005957,-1.43768007657418,0.220049285792599,-1.18296149625522,0.197817953321272,-1.26565307248926,0.115088874310096,0.0170018266712349,0.0208215289474525,-0.00629558100309938,0.0246316445253964,0.0456250923655941,0.0226927470679739,0.0201358409604906,0.0134959245368207,missense,"G29W,D47Y",-1.26565307248926,-1.26565307248926
PSD95-PDZ2 binding NMDAR2A,1,KVMEIKLIKGPKGLGFSIAGGVGNQHIPWDNSIYVTKIIEGGAAHKWGRLQIGDKILAVNSVGLEDVMHEDAVAALKNTYDVVYLKVAKP*,2,,FALSE,FALSE,130,138,128,124,4,6,11,-1.45767435442373,0.194245501016946,-1.35529214851271,0.186700977044995,-1.39377456408072,0.216708695896925,-1.401482569041,0.11434350335685,-0.0101750095370377,0.0218892983260918,0.00292667186577245,0.0208987367650488,0.0214416067594205,0.0248598043850581,0.00420776236622611,0.013408518432649,missense,"G29W,D47W",-1.401482569041,-1.401482569041
PSD95-PDZ2 binding NMDAR2A,1,KVMEIKLIKGPKGLGFSIAGGVGNQHIPWDNSIYVTKIIEGGAAHKCGRLQIGDKILAVNSVGLEDVMHEDAVAALKNTYDVVYLKVAKP*,2,,FALSE,FALSE,186.333333333333,190,241,128,81,90,214,-0.668792573459746,0.0950453181153967,-0.746444171156685,0.0859557201150666,-0.412184274568404,0.0831070743730279,-0.600622041266023,0.0505831457736978,0.078723155708152,0.0107105457363705,0.0710792536577224,0.00962162060727761,0.134045037288832,0.00953365347604985,0.0981208648460311,0.00593164475966152,missense,"G29W,D47C",-0.600622041266023,-0.600622041266023
PSD95-PDZ2 binding NMDAR2A,1,KVMEIKLIKGPKGLGFSIAGGVGNQHIPWDNSIYVTKIIEGGAAHKFGRLQIGDKILAVNSVGLEDVMHEDAVAALKNTYDVVYLKVAKP*,2,,FALSE,FALSE,206,192,221,205,3,21,24,-1.63899842198142,0.209304196961918,-1.1479804424552,0.115034139158757,-1.30103207743,0.152116032675811,-1.27383566083638,0.0840327863744074,-0.0306082066391133,0.0235862451599473,0.0261325106448864,0.0128765699640312,0.0320805895043373,0.017450037251622,0.0191763077692016,0.00985412491282215,missense,"G29W,D47F",-1.27383566083638,-1.27383566083638
PSD95-PDZ2 binding NMDAR2A,1,KVMEIKLIKGPKGLGFSIAGGVGNQHIPCDNSIYVTKIIEGGAAHKKGRLQIGDKILAVNSVGLEDVMHEDAVAALKNTYDVVYLKVAKP*,2,,FALSE,FALSE,92.6666666666667,63,110,105,2,7,13,-1.43097951932739,0.278310869687803,-1.26560552221022,0.181495209380152,-1.28233009783559,0.20232415993325,-1.30317889321554,0.12153881678623,-0.00716679979148199,0.0313625264013651,0.0129659187090777,0.0203160190427878,0.034225992818247,0.0232096779388315,0.0157353665641589,0.0142522785931667,missense,"G29C,D47K",-1.30317889321554,-1.30317889321554
PSD95-PDZ2 binding NMDAR2A,1,KVMEIKLIKGPKGLGFSIAGGVGNQHIPCDNSIYVTKIIEGGAAHKNGRLQIGDKILAVNSVGLEDVMHEDAVAALKNTYDVVYLKVAKP*,2,,FALSE,FALSE,79.6666666666667,68,112,59,160,276,262,-0.167524889849058,0.148798481860769,-0.192867423440549,0.110591060926086,-0.0856280266599075,0.0967726798885156,-0.138972634873964,0.0654126175844748,0.135210424707119,0.0167679268908049,0.133044942926629,0.0123792253658358,0.171506037227593,0.0111013075958457,0.152256293561305,0.007670626339583,missense,"G29C,D47N",-0.138972634873964,-0.138972634873964
PSD95-PDZ2 binding NMDAR2A,1,KVMEIKLIKGPKGLGFSIAGGVGNQHIPCDNSIYVTKIIEGGAAHKTGRLQIGDKILAVNSVGLEDVMHEDAVAALKNTYDVVYLKVAKP*,2,,FALSE,FALSE,286,230,363,265,37,123,270,-0.958016484410806,0.0970857959133065,-0.77701564377757,0.0703701137658268,-0.574375085201885,0.063968928199005,-0.722132932078043,0.0425469573720518,0.0461308514503848,0.0109404847929375,0.0676571764466868,0.00787701546609542,0.115439268799873,0.00733821517944753,0.0838718609989494,0.00498927919320317,missense,"G29C,D47T",-0.722132932078043,-0.722132932078043
PSD95-PDZ2 binding NMDAR2A,1,KVMEIKLIKGPKGLGFSIAGGVGNQHIPCDNSIYVTKIIEGGAAHKRGRLQIGDKILAVNSVGLEDVMHEDAVAALKNTYDVVYLKVAKP*,2,,FALSE,FALSE,212.666666666667,176,231,231,7,8,19,-1.23555066371343,0.172922500525779,-1.21831757541004,0.175006668173685,-1.41858254090263,0.163212910430816,-1.29642235050585,0.098231706675895,0.0148558493801327,0.0194864343394616,0.0182591869499749,0.0195897115707576,0.0185957521044919,0.018723018980078,0.0165276741706628,0.0115191647182936,missense,"G29C,D47R",-1.29642235050585,-1.29642235050585
PSD95-PDZ2 binding NMDAR2A,1,KVMEIKLIKGPKGLGFSIAGGVGNQHIPCDNSIYVTKIIEGGAAHKSGRLQIGDKILAVNSVGLEDVMHEDAVAALKNTYDVVYLKVAKP*,2,,FALSE,FALSE,312.666666666667,282,349,307,334,341,642,-0.449218043995222,0.0760633186021399,-0.478486487844066,0.065200339463937,-0.337333494181679,0.0501249322479518,-0.402515668732094,0.0352216464936406,0.103466752625956,0.00857148641197899,0.10107361778134,0.00729832673087862,0.142631567472964,0.0057500969462299,0.121351856286414,0.00413027485054694,missense,"G29C,D47S",-0.402515668732094,-0.402515668732094
PSD95-PDZ2 binding NMDAR2A,1,KVMEIKLIKGPKGLGFSIAGGVGNQHIPCDNSIYVTKIIEGGAAHKMGRLQIGDKILAVNSVGLEDVMHEDAVAALKNTYDVVYLKVAKP*,2,,FALSE,FALSE,94,62,145,75,6,11,11,-1.10390665188004,0.204046859336486,-1.21404923259364,0.150197628668161,-1.22569508165133,0.220474640732517,-1.18699237252233,0.10604862931426,0.0296906591068882,0.0229938019317562,0.018736972199708,0.0168126635112036,0.0407228960359885,0.0252918158996411,0.0293600068681938,0.0124358180322645,missense,"G29C,D47M",-1.18699237252233,-1.18699237252233
PSD95-PDZ2 binding NMDAR2A,1,KVMEIKLIKGPKGLGFSIAGGVGNQHIPCDNSIYVTKIIEGGAAHKIGRLQIGDKILAVNSVGLEDVMHEDAVAALKNTYDVVYLKVAKP*,2,,FALSE,FALSE,100.333333333333,96,101,104,2,5,20,-1.55458075272463,0.263629572369307,-1.33927703118671,0.205827426555589,-1.13512412757953,0.168768361670705,-1.28360498223079,0.116959654713224,-0.0210952782228518,0.0297081081773334,0.00471935515299901,0.0230396930680015,0.0511127707564011,0.0193603142696038,0.0180307059453478,0.0137153020509107,missense,"G29C,D47I",-1.28360498223079,-1.28360498223079
PSD95-PDZ2 binding NMDAR2A,1,KVMEIKLIKGPKGLGFSIAGGVGNQHIPCDNSIYVTKIIEGGAAHKQGRLQIGDKILAVNSVGLEDVMHEDAVAALKNTYDVVYLKVAKP*,2,,FALSE,FALSE,26.3333333333333,24,34,21,0,9,14,,,-0.847410726835624,0.231391399152852,-0.719535336361707,0.224258777113134,-0.781471795927592,0.161037460739841,,,0.0597773659943319,0.0259012460305784,0.0987871661540452,0.0257259142628801,0.0769134748524621,0.0188840965799198,missense,"G29C,D47Q",-0.781471795927592,-0.781471795927592
PSD95-PDZ2 binding NMDAR2A,1,KVMEIKLIKGPKGLGFSIAGGVGNQHIPCDNSIYVTKIIEGGAAHKHGRLQIGDKILAVNSVGLEDVMHEDAVAALKNTYDVVYLKVAKP*,2,,FALSE,FALSE,36.6666666666667,37,34,39,6,13,28,-0.9524276561239,0.239846737793235,-0.739527401400183,0.220241503274819,-0.694761685169077,0.163914452874035,-0.766578975743661,0.115302414623254,0.0467606499735162,0.0270280483646209,0.0718534957248689,0.0246531607628909,0.101629083133904,0.0188034966361963,0.0786598849946034,0.0135209653930218,missense,"G29C,D47H",-0.766578975743661,-0.766578975743661
PSD95-PDZ2 binding NMDAR2A,1,KVMEIKLIKGPKGLGFSIAGGVGNQHIPCDNSIYVTKIIEGGAAHKPGRLQIGDKILAVNSVGLEDVMHEDAVAALKNTYDVVYLKVAKP*,2,,FALSE,FALSE,39.3333333333333,51,36,31,2,4,4,-1.36897280118843,0.287928853139887,-1.10209111076638,0.268266295175433,-1.26851779951333,0.358153034102887,-1.23590388774356,0.172123877719492,-0.000179335245535428,0.0324463657076856,0.0312692221847381,0.030028909192345,0.0358104748482742,0.0410856349389307,0.0236243862674685,0.0201841479344753,missense,"G29C,D47P",-1.23590388774356,-1.23590388774356
PSD95-PDZ2 binding NMDAR2A,1,KVMEIKLIKGPKGLGFSIAGGVGNQHIPCDNSIYVTKIIEGGAAHKEGRLQIGDKILAVNSVGLEDVMHEDAVAALKNTYDVVYLKVAKP*,2,,FALSE,FALSE,68,50,89,65,60,318,367,-0.365111681785162,0.176045195309558,-0.0838727022301071,0.122597265476603,-0.00534211202294698,0.0914868141851855,-0.0824617486871709,0.0676856624233444,0.112944600215217,0.0198383271624388,0.145245478903513,0.0137231632092256,0.180716060500954,0.0104949378936673,0.158883056226746,0.00793717548951681,missense,"G29C,D47E",-0.0824617486871709,-0.0824617486871709
PSD95-PDZ2 binding NMDAR2A,1,KVMEIKLIKGPKGLGFSIAGGVGNQHIPCDNSIYVTKIIEGGAAHKDGRLQIGDKILAVNSVGLEDVMHEDAVAALKNTYDVVYLKVAKP*,1,,FALSE,FALSE,84,65,100,87,261,323,778,-0.0106904358957856,0.151221977601212,-0.113484452313441,0.116127064525577,0.148379684042274,0.0805411396039222,0.0514300769523598,0.0606294216329927,0.152883915894405,0.0170410277913501,0.141930830100176,0.0129989086893368,0.198350303391321,0.00923930148357084,0.174583913375279,0.00710972371547622,missense,G29C,0.0514300769523598,0.0514300769523598
PSD95-PDZ2 binding NMDAR2A,1,KVMEIKLIKGPKGLGFSIAGGVGNQHIPCDNSIYVTKIIEGGAAHKAGRLQIGDKILAVNSVGLEDVMHEDAVAALKNTYDVVYLKVAKP*,2,,FALSE,FALSE,114.666666666667,99,115,130,3,29,86,-1.44451644720842,0.225730546668964,-0.862090918101624,0.127633493057684,-0.708528355343273,0.096536950855974,-0.835287907736008,0.0728714970715893,-0.00869226036202422,0.0254373112966856,0.0581341102503902,0.0142869031326674,0.100049835350848,0.0110742658677202,0.0706027155528746,0.00854529363727597,missense,"G29C,D47A",-0.835287907736008,-0.835287907736008
PSD95-PDZ2 binding NMDAR2A,1,KVMEIKLIKGPKGLGFSIAGGVGNQHIPCDNSIYVTKIIEGGAAHKGGRLQIGDKILAVNSVGLEDVMHEDAVAALKNTYDVVYLKVAKP*,2,,FALSE,FALSE,155,128,203,134,15,43,89,-1.04796423662225,0.136639591984532,-0.915065708969778,0.0999041330894802,-0.720925997307234,0.0936375070187589,-0.858965966228891,0.0611070589750721,0.0359947444537763,0.0153977558113119,0.0522042740649575,0.0111829633257584,0.0986276360579933,0.0107416552804048,0.0678261023266703,0.00716573397331663,missense,"G29C,D47G",-0.858965966228891,-0.858965966228891
PSD95-PDZ2 binding NMDAR2A,1,KVMEIKLIKGPKGLGFSIAGGVGNQHIPCDNSIYVTKIIEGGAAHKVGRLQIGDKILAVNSVGLEDVMHEDAVAALKNTYDVVYLKVAKP*,2,,FALSE,FALSE,128,99,153,132,11,14,47,-1.06378952431771,0.157153029363213,-1.15852716537278,0.13810177617517,-0.925370437441741,0.115994660997637,-1.031977782222,0.0773253072684235,0.0342114112921394,0.017709391077636,0.0249519427149431,0.0154586907511202,0.0751747295268498,0.01330636304269,0.0475378300968975,0.00906757076161243,missense,"G29C,D47V",-1.031977782222,-1.031977782222
PSD95-PDZ2 binding NMDAR2A,1,KVMEIKLIKGPKGLGFSIAGGVGNQHIPCDNSIYVTKIIEGGAAHK*GRLQIGDKILAVNSVGLEDVMHEDAVAALKNTYDVVYLKVAKP*,2,,FALSE,TRUE,98.6666666666667,79,129,88,1,4,8,-1.70078672489562,0.356457404114408,-1.47653088413844,0.216924737223794,-1.38558742888589,0.252581347676015,-1.48410810147253,0.149410351168502,-0.0375710582288335,0.0401687679681385,-0.0106444216639571,0.0242818921080144,0.0223807964794044,0.0289749466146328,-0.00548134057439367,0.0175206407785074,stop,"G29C,D47*",-1.48410810147253,-1.48410810147253
PSD95-PDZ2 binding NMDAR2A,1,KVMEIKLIKGPKGLGFSIAGGVGNQHIPCDNSIYVTKIIEGGAAHKYGRLQIGDKILAVNSVGLEDVMHEDAVAALKNTYDVVYLKVAKP*,2,,FALSE,FALSE,96,91,126,71,6,8,17,-1.2165072742054,0.184770122005957,-1.26627153980375,0.169924394556527,-1.06185011550634,0.184308611629475,-1.18620243171624,0.103493908012012,0.0170018266712349,0.0208215289474525,0.0128913667351767,0.0190208173947655,0.0595184214807928,0.0211430188005456,0.0294526394668826,0.0121362380240802,missense,"G29C,D47Y",-1.18620243171624,-1.18620243171624
PSD95-PDZ2 binding NMDAR2A,1,KVMEIKLIKGPKGLGFSIAGGVGNQHIPCDNSIYVTKIIEGGAAHKWGRLQIGDKILAVNSVGLEDVMHEDAVAALKNTYDVVYLKVAKP*,2,,FALSE,FALSE,162.666666666667,123,212,153,2,4,9,-1.62730600507025,0.257228065432677,-1.62227471217269,0.208041125943349,-1.53111047778028,0.236326475219914,-1.59454540068714,0.133483816181147,-0.0292906018524822,0.0289867298476483,-0.0269585403441401,0.0232874878118426,0.00568707538040153,0.0271102639451613,-0.0184317970384542,0.0156530118212267,missense,"G29C,D47W",-1.59454540068714,-1.59454540068714
PSD95-PDZ2 binding NMDAR2A,1,KVMEIKLIKGPKGLGFSIAGGVGNQHIPCDNSIYVTKIIEGGAAHKCGRLQIGDKILAVNSVGLEDVMHEDAVAALKNTYDVVYLKVAKP*,2,,FALSE,FALSE,162.666666666667,145,210,133,61,73,245,-0.67269092351647,0.108880382198371,-0.767468069121317,0.0923658040921146,-0.379770275421924,0.0808759070535171,-0.577688395202252,0.0531156217977909,0.078283855199649,0.0122696029268195,0.0687259027739068,0.0103391458168318,0.137763419122952,0.00927770443402454,0.100810184369627,0.00622861616995074,missense,"G29C,D47C",-0.577688395202252,-0.577688395202252
PSD95-PDZ2 binding NMDAR2A,1,KVMEIKLIKGPKGLGFSIAGGVGNQHIPCDNSIYVTKIIEGGAAHKLGRLQIGDKILAVNSVGLEDVMHEDAVAALKNTYDVVYLKVAKP*,2,,FALSE,FALSE,79.6666666666667,74,96,69,2,4,10,-1.47820306149385,0.272059441376427,-1.38984740900443,0.224434935767123,-1.22968269924839,0.23062025444555,-1.35500251944854,0.138455221950201,-0.0124883655270318,0.0306580602564327,-0.000941338384062212,0.0251225607798901,0.0402654552627185,0.0264556730823373,0.00965825656497329,0.0162359849148751,missense,"G29C,D47L",-1.35500251944854,-1.35500251944854
PSD95-PDZ2 binding NMDAR2A,1,KVMEIKLIKGPKGLGFSIAGGVGNQHIPCDNSIYVTKIIEGGAAHKFGRLQIGDKILAVNSVGLEDVMHEDAVAALKNTYDVVYLKVAKP*,2,,FALSE,FALSE,156.333333333333,148,172,149,5,10,21,-1.41272363015117,0.177730371920791,-1.29210928341605,0.150172214697672,-1.23901024806134,0.162700848759851,-1.30803929263733,0.0937505449282081,-0.00510956499173507,0.0200282277438284,0.00999916868188952,0.0168098187490185,0.0391954426454483,0.0186642776687496,0.0151654106565317,0.0109936802077655,missense,"G29C,D47F",-1.30803929263733,-1.30803929263733
PSD95-PDZ2 binding NMDAR2A,1,KVMEIKLIKGPKGLGFSIAGGVGNQHIPFDNSIYVTKIIEGGAAHKKGRLQIGDKILAVNSVGLEDVMHEDAVAALKNTYDVVYLKVAKP*,2,,FALSE,FALSE,100,82,103,115,4,5,7,-1.30492829124255,0.212008303430762,-1.34502977675736,0.205245667145658,-1.51968060162179,0.266911602178434,-1.3710086390054,0.129074383915681,0.00703776567579587,0.0238909677552824,0.00407541039566478,0.0229745726976575,0.00699825712264532,0.0306188461464157,0.0077812951040008,0.0151359386856896,missense,"G29F,D47K",-1.3710086390054,-1.3710086390054
PSD95-PDZ2 binding NMDAR2A,1,KVMEIKLIKGPKGLGFSIAGGVGNQHIPFDNSIYVTKIIEGGAAHKNGRLQIGDKILAVNSVGLEDVMHEDAVAALKNTYDVVYLKVAKP*,2,,FALSE,FALSE,122.333333333333,121,149,97,395,182,227,-0.0714438166912556,0.111105452504288,-0.398774153862616,0.0987322202920523,-0.299764350366779,0.0869650780464717,-0.273359914207006,0.0562707057533185,0.146037688467831,0.0125203434972201,0.109996372826186,0.011051782988876,0.146941323305729,0.00997622554839654,0.136497336916194,0.00659859784912161,missense,"G29F,D47N",-0.273359914207006,-0.273359914207006
PSD95-PDZ2 binding NMDAR2A,1,KVMEIKLIKGPKGLGFSIAGGVGNQHIPFDNSIYVTKIIEGGAAHKTGRLQIGDKILAVNSVGLEDVMHEDAVAALKNTYDVVYLKVAKP*,2,,FALSE,FALSE,178,153,190,191,83,254,193,-0.599965307328641,0.104248237876125,-0.373523503909609,0.0861884094410496,-0.578094152360116,0.0723382372502379,-0.516987616791095,0.0489271052043784,0.0864792198302325,0.0117476120007578,0.112822853409558,0.00964766713927076,0.115012634872398,0.00829830302913265,0.107928275754863,0.00573744876385024,missense,"G29F,D47T",-0.516987616791095,-0.516987616791095
PSD95-PDZ2 binding NMDAR2A,1,KVMEIKLIKGPKGLGFSIAGGVGNQHIPFDNSIYVTKIIEGGAAHKRGRLQIGDKILAVNSVGLEDVMHEDAVAALKNTYDVVYLKVAKP*,2,,FALSE,FALSE,301.333333333333,246,310,348,4,8,28,-1.52394865921417,0.189060873433314,-1.43910683635729,0.161460590022809,-1.40848743615541,0.135397921029925,-1.44492549738922,0.0909529516424108,-0.0176433834315033,0.0213050487074717,-0.00645528813268229,0.0180734049827866,0.0197538151357139,0.0155322139566954,-0.000886583079071634,0.0106656197579942,missense,"G29F,D47R",-1.44492549738922,-1.44492549738922
PSD95-PDZ2 binding NMDAR2A,1,KVMEIKLIKGPKGLGFSIAGGVGNQHIPFDNSIYVTKIIEGGAAHKSGRLQIGDKILAVNSVGLEDVMHEDAVAALKNTYDVVYLKVAKP*,2,,FALSE,FALSE,465,394,512,489,648,891,1295,-0.326681803775061,0.0628402174157398,-0.320163741500536,0.053192341238593,-0.259084313583804,0.0420435519596114,-0.29209850961861,0.0292055305063015,0.117275218221783,0.00708139060461222,0.118795782132711,0.00595418810901078,0.15160794617758,0.00482303893271593,0.134299951016671,0.00342479356178985,missense,"G29F,D47S",-0.29209850961861,-0.29209850961861
PSD95-PDZ2 binding NMDAR2A,1,KVMEIKLIKGPKGLGFSIAGGVGNQHIPFDNSIYVTKIIEGGAAHKMGRLQIGDKILAVNSVGLEDVMHEDAVAALKNTYDVVYLKVAKP*,2,,FALSE,FALSE,101,115,106,82,7,5,17,-1.23995963607916,0.167959757428485,-1.35345276553485,0.204411315986973,-1.11000122546394,0.182699935087169,-1.22678288161789,0.105798397933387,0.0143590074408356,0.0189271886240977,0.00313256677469495,0.0228811779789424,0.0539947521627931,0.0209584789785738,0.0246939632453461,0.0124064745891798,missense,"G29F,D47M",-1.22678288161789,-1.22678288161789
PSD95-PDZ2 binding NMDAR2A,1,KVMEIKLIKGPKGLGFSIAGGVGNQHIPFDNSIYVTKIIEGGAAHKIGRLQIGDKILAVNSVGLEDVMHEDAVAALKNTYDVVYLKVAKP*,2,,FALSE,FALSE,266,243,306,249,12,23,25,-1.30132774495428,0.122751519090906,-1.21676371229043,0.105163918631218,-1.35238621716536,0.148651621746305,-1.27491876084058,0.0703526338502186,0.00744350702593299,0.0138327251199881,0.0184331216385854,0.0117717276440667,0.0261894836449241,0.0170526162913762,0.0190492977866106,0.00824991853557329,missense,"G29F,D47I",-1.27491876084058,-1.27491876084058
PSD95-PDZ2 binding NMDAR2A,1,KVMEIKLIKGPKGLGFSIAGGVGNQHIPFDNSIYVTKIIEGGAAHKQGRLQIGDKILAVNSVGLEDVMHEDAVAALKNTYDVVYLKVAKP*,2,,FALSE,FALSE,49.6666666666667,34,75,40,11,33,76,-0.749750065166135,0.229733950327814,-0.698327779924772,0.147102998180436,-0.369425696363685,0.12732247776399,-0.54606068375067,0.0887894681728085,0.0696001506531282,0.0258884501727448,0.0764652554363715,0.0164662600323804,0.138950100676127,0.014605837010524,0.104519015562752,0.0104119183483885,missense,"G29F,D47Q",-0.54606068375067,-0.54606068375067
PSD95-PDZ2 binding NMDAR2A,1,KVMEIKLIKGPKGLGFSIAGGVGNQHIPFDNSIYVTKIIEGGAAHKHGRLQIGDKILAVNSVGLEDVMHEDAVAALKNTYDVVYLKVAKP*,2,,FALSE,FALSE,78.6666666666667,55,96,85,21,29,122,-0.701140268120211,0.178049530181671,-0.808659962020341,0.136480212966462,-0.463189093272865,0.0988703263772016,-0.602116885878809,0.0730241679274934,0.0750779318297238,0.0200641933149693,0.0641150081756246,0.0152771779214444,0.128194003898407,0.0113419397548918,0.0979455715328472,0.00856319662192678,missense,"G29F,D47H",-0.602116885878809,-0.602116885878809
PSD95-PDZ2 binding NMDAR2A,1,KVMEIKLIKGPKGLGFSIAGGVGNQHIPFDNSIYVTKIIEGGAAHKPGRLQIGDKILAVNSVGLEDVMHEDAVAALKNTYDVVYLKVAKP*,2,,FALSE,FALSE,143.666666666667,82,173,176,3,2,4,-1.38472641546547,0.234502758105574,-1.76588710248052,0.284846324846709,-1.84899264864048,0.344702185265334,-1.60579067825379,0.160281311147424,-0.0019545916134765,0.026425841543771,-0.0430340723994414,0.031884827040987,-0.0307788751546006,0.0395426166971819,-0.0197504772179668,0.0187954265160325,missense,"G29F,D47P",-1.60579067825379,-1.60579067825379
PSD95-PDZ2 binding NMDAR2A,1,KVMEIKLIKGPKGLGFSIAGGVGNQHIPFDNSIYVTKIIEGGAAHKLGRLQIGDKILAVNSVGLEDVMHEDAVAALKNTYDVVYLKVAKP*,2,,FALSE,FALSE,172.666666666667,132,195,191,6,22,45,-1.32539944505702,0.170877802991694,-1.10287430130972,0.12068783012036,-1.06315058262506,0.115829725001201,-1.12913774391062,0.0750718655227504,0.00473089529486861,0.0192560197657603,0.0311815542289441,0.0135094268511647,0.0593692379971912,0.0132874423593714,0.0361443438124037,0.0088033203731189,missense,"G29F,D47L",-1.12913774391062,-1.12913774391062
PSD95-PDZ2 binding NMDAR2A,1,KVMEIKLIKGPKGLGFSIAGGVGNQHIPFDNSIYVTKIIEGGAAHKEGRLQIGDKILAVNSVGLEDVMHEDAVAALKNTYDVVYLKVAKP*,2,,FALSE,FALSE,123,106,141,122,206,417,509,-0.223639298798631,0.119590914303158,-0.139347657628043,0.0988212496028318,-0.10648114809219,0.0759694697503045,-0.139923317164617,0.0537922462917224,0.128886957592262,0.0134765602630021,0.139035781941751,0.0110617486578286,0.16911386501928,0.00871486097690996,0.152144811573753,0.0063079607040302,missense,"G29F,D47E",-0.139923317164617,-0.139923317164617
PSD95-PDZ2 binding NMDAR2A,1,KVMEIKLIKGPKGLGFSIAGGVGNQHIPFDNSIYVTKIIEGGAAHKDGRLQIGDKILAVNSVGLEDVMHEDAVAALKNTYDVVYLKVAKP*,1,,FALSE,FALSE,135.666666666667,95,182,130,352,1007,437,-0.0342768742380231,0.125204681906533,0.0444253415525864,0.0870131698266587,-0.178697507443522,0.0759196747456877,-0.0739711291628712,0.0520321563040183,0.150225987743584,0.014109169168538,0.159606769813303,0.00973998829615968,0.160829543250628,0.00870914872771293,0.15987871076814,0.00610156332813733,missense,G29F,-0.0739711291628712,-0.0739711291628712
PSD95-PDZ2 binding NMDAR2A,1,KVMEIKLIKGPKGLGFSIAGGVGNQHIPFDNSIYVTKIIEGGAAHKAGRLQIGDKILAVNSVGLEDVMHEDAVAALKNTYDVVYLKVAKP*,2,,FALSE,FALSE,200,183,212,205,62,93,128,-0.737748820355913,0.0987658425036356,-0.699252900115406,0.0881643543438574,-0.734767138691527,0.0804565254180116,-0.723712276035483,0.0509218934241868,0.0709525568945088,0.0111298072782713,0.0763617003096329,0.00986884837270409,0.0970398452872753,0.00922959494133343,0.0836866588497836,0.00597136808440017,missense,"G29F,D47A",-0.723712276035483,-0.723712276035483
PSD95-PDZ2 binding NMDAR2A,1,KVMEIKLIKGPKGLGFSIAGGVGNQHIPFDNSIYVTKIIEGGAAHKGGRLQIGDKILAVNSVGLEDVMHEDAVAALKNTYDVVYLKVAKP*,2,,FALSE,FALSE,337.666666666667,249,392,372,68,102,371,-0.801043455357484,0.086549172061003,-0.853473829393993,0.0707111821433361,-0.594320598314455,0.058951660786427,-0.722172879646141,0.0401208640424846,0.0638199585036219,0.00975312497432958,0.0590986808243217,0.00791519361788265,0.113151213157778,0.00676265781241163,0.0838671765377647,0.00470478277518364,missense,"G29F,D47G",-0.722172879646141,-0.722172879646141
PSD95-PDZ2 binding NMDAR2A,1,KVMEIKLIKGPKGLGFSIAGGVGNQHIPFDNSIYVTKIIEGGAAHKVGRLQIGDKILAVNSVGLEDVMHEDAVAALKNTYDVVYLKVAKP*,2,,FALSE,FALSE,246.333333333333,209,297,233,18,33,45,-1.13839177314031,0.114399206640687,-1.1019022009611,0.0947725559616099,-1.12624721690517,0.113472365374864,-1.11953121159138,0.0613819921498195,0.0258045711247952,0.0128915127985783,0.0312903681709849,0.0106085502654612,0.0521310882816617,0.0130170171282407,0.0372708561361892,0.00719797407820341,missense,"G29F,D47V",-1.11953121159138,-1.11953121159138
PSD95-PDZ2 binding NMDAR2A,1,KVMEIKLIKGPKGLGFSIAGGVGNQHIPFDNSIYVTKIIEGGAAHK*GRLQIGDKILAVNSVGLEDVMHEDAVAALKNTYDVVYLKVAKP*,2,,FALSE,TRUE,141.666666666667,130,176,119,7,2,8,-1.27593616457222,0.163546367009065,-1.7710318615776,0.285139525379384,-1.48647209343367,0.250743505950505,-1.41982717939813,0.123474217606485,0.0103048545219835,0.0184298488194978,-0.0436099610090842,0.0319176470125197,0.0108077813046794,0.0287641180385215,0.00205657721891031,0.0144792338360191,stop,"G29F,D47*",-1.41982717939813,-1.41982717939813
PSD95-PDZ2 binding NMDAR2A,1,KVMEIKLIKGPKGLGFSIAGGVGNQHIPFDNSIYVTKIIEGGAAHKYGRLQIGDKILAVNSVGLEDVMHEDAVAALKNTYDVVYLKVAKP*,2,,FALSE,FALSE,227,166,282,233,10,7,42,-1.24300576212752,0.140218350644418,-1.54180187637008,0.161379159529912,-1.15675618843608,0.121152579694273,-1.27856705828609,0.0797100667207149,0.0140157430591,0.0158010419390894,-0.0179506570497197,0.0180642899022839,0.0486312422735974,0.0138980552648304,0.0186214793088678,0.00934722015256811,missense,"G29F,D47Y",-1.27856705828609,-1.27856705828609
PSD95-PDZ2 binding NMDAR2A,1,KVMEIKLIKGPKGLGFSIAGGVGNQHIPFDNSIYVTKIIEGGAAHKWGRLQIGDKILAVNSVGLEDVMHEDAVAALKNTYDVVYLKVAKP*,2,,FALSE,FALSE,201.666666666667,156,229,220,8,4,10,-1.29025319137454,0.151455985881169,-1.64490484044108,0.206991616649299,-1.61730050883264,0.223779699750292,-1.46065380144278,0.107271191768996,0.00869148551638008,0.0170673979107296,-0.0294916877391128,0.0231700089490322,-0.00420024041482114,0.0256709567565546,-0.00273096643820606,0.0125791821126727,missense,"G29F,D47W",-1.46065380144278,-1.46065380144278
PSD95-PDZ2 binding NMDAR2A,1,KVMEIKLIKGPKGLGFSIAGGVGNQHIPFDNSIYVTKIIEGGAAHKCGRLQIGDKILAVNSVGLEDVMHEDAVAALKNTYDVVYLKVAKP*,2,,FALSE,FALSE,258.333333333333,204,297,274,115,172,767,-0.586809001977673,0.090058753735998,-0.617723539406806,0.0750662604663734,-0.239886205673894,0.0635934126282643,-0.44028801394403,0.0427166247539179,0.0879617884930267,0.010148615628587,0.0854878477730237,0.00840268777514351,0.153810263003069,0.00729513779580346,0.116922473136958,0.00500917527956035,missense,"G29F,D47C",-0.44028801394403,-0.44028801394403
PSD95-PDZ2 binding NMDAR2A,1,KVMEIKLIKGPKGLGFSIAGGVGNQHIPFDNSIYVTKIIEGGAAHKFGRLQIGDKILAVNSVGLEDVMHEDAVAALKNTYDVVYLKVAKP*,2,,FALSE,FALSE,326.666666666667,273,402,305,11,22,36,-1.36101998812398,0.123414448466003,-1.3098588849331,0.10188118653199,-1.29830315361149,0.127282937793242,-1.32168481297379,0.0668569585956722,0.000716857957333977,0.0139074298559262,0.00801233253533923,0.0114042686457381,0.0323936388355101,0.0146013011706763,0.0135652654311091,0.00783999733577534,missense,"G29F,D47F",-1.32168481297379,-1.32168481297379
PSD95-PDZ2 binding NMDAR2A,1,KVMEIKLIKGPKGLGFSIAGGVGNQHIRGDNSIYVTKIIEGGAAHKMGRLQIGDKILAVNSVGLEDVMHEDAVAALKNTYDVVYLKVAKP*,2,,FALSE,FALSE,38.6666666666667,28,54,34,8,37,67,-0.795114177363481,0.258519394309158,-0.609583615376461,0.171288231001102,-0.362518766428086,0.135201139837919,-0.506068450906025,0.0981747496953614,0.0644881219060666,0.0291322481884408,0.0863990059913156,0.0191734810781424,0.139742431257923,0.0155096401420191,0.109208714369571,0.0115124856442672,missense,"P28R,D47M",-0.506068450906025,-0.506068450906025
PSD95-PDZ2 binding NMDAR2A,1,KVMEIKLIKGPKGLGFSIAGGVGNQHIRGDNSIYVTKIIEGGAAHKQGRLQIGDKILAVNSVGLEDVMHEDAVAALKNTYDVVYLKVAKP*,2,,FALSE,FALSE,30.6666666666667,20,37,35,58,56,158,-0.106182658732311,0.273495865081357,-0.335881152904098,0.191937241567179,-0.0801323070252227,0.119001482077053,-0.145736147016068,0.0948610406165387,0.142123008987696,0.0308199291637446,0.117036423136578,0.0214848682123144,0.172136480387744,0.013651291443213,0.151463168682633,0.0111239027518473,missense,"P28R,D47Q",-0.145736147016068,-0.145736147016068
PSD95-PDZ2 binding NMDAR2A,1,KVMEIKLIKGPKGLGFSIAGGVGNQHIRGDNSIYVTKIIEGGAAHKKGRLQIGDKILAVNSVGLEDVMHEDAVAALKNTYDVVYLKVAKP*,2,,FALSE,FALSE,25.6666666666667,33,27,17,2,5,9,-1.24123270029249,0.313844913079279,-0.952224770535709,0.275898339623421,-0.796597392495862,0.268680310171598,-0.973179493663659,0.164084201475778,0.0142155473235723,0.0353668161916365,0.04804480228075,0.0308832169223963,0.0899469687956675,0.0308217440252587,0.054432825551797,0.0192413733653777,missense,"P28R,D47K",-0.973179493663659,-0.973179493663659
PSD95-PDZ2 binding NMDAR2A,1,KVMEIKLIKGPKGLGFSIAGGVGNQHILGDNSIYVTKIIEGGAAHKNGRLQIGDKILAVNSVGLEDVMHEDAVAALKNTYDVVYLKVAKP*,2,,FALSE,FALSE,111.666666666667,78,127,130,740,826,1058,0.209064172757469,0.137425064951521,0.0673765999853636,0.101590568613167,0.105903228078259,0.062352751692322,0.110151881517953,0.0495648731669535,0.177647805725371,0.0154862698412971,0.162175863537422,0.0113717377641068,0.193477603743227,0.00715281499676646,0.181469939916366,0.00581223677743116,missense,"P28L,D47N",0.110151881517953,0.110151881517953
PSD95-PDZ2 binding NMDAR2A,1,KVMEIKLIKGPKGLGFSIAGGVGNQHILGDNSIYVTKIIEGGAAHKRGRLQIGDKILAVNSVGLEDVMHEDAVAALKNTYDVVYLKVAKP*,2,,FALSE,FALSE,28,35,18,31,1,0,4,-1.46189659764139,0.387642020767438,,,-1.26851779951333,0.358153034102887,-1.35757287182333,0.263060566372482,-0.0106508091870321,0.0436829259462089,,,0.0358104748482742,0.0410856349389307,0.00935684357530647,0.0308478606091021,missense,"P28L,D47R",-1.35757287182333,-1.35757287182333
PSD95-PDZ2 binding NMDAR2A,1,KVMEIKLIKGPKGLGFSIAGGVGNQHILGDNSIYVTKIIEGGAAHKIGRLQIGDKILAVNSVGLEDVMHEDAVAALKNTYDVVYLKVAKP*,2,,FALSE,FALSE,125.333333333333,110,122,144,61,118,79,-0.657797943471829,0.129127011502883,-0.616126353872204,0.118587860947143,-0.78253388291816,0.0941280620526235,-0.703361761380369,0.064025236007434,0.0799621277025126,0.0145511719033158,0.0856666318403644,0.0132743627199512,0.09156026860176,0.0107979294512751,0.0860730668472314,0.00750793470514171,missense,"P28L,D47I",-0.703361761380369,-0.703361761380369
PSD95-PDZ2 binding NMDAR2A,1,KVMEIKLIKGPKGLGFSIAGGVGNQHILGDNSIYVTKIIEGGAAHKHGRLQIGDKILAVNSVGLEDVMHEDAVAALKNTYDVVYLKVAKP*,2,,FALSE,FALSE,13.3333333333333,19,11,10,101,23,18,0.0716339225906297,0.278998689295198,-0.24107075514545,0.346522209692064,-0.387499898663084,0.243519435780325,-0.200373264593746,0.162141043404494,0.162160951568225,0.0314400359884699,0.127649209297145,0.0387886370934855,0.136876713026779,0.0279354066176378,0.145056133943975,0.0190135084666169,missense,"P28L,D47H",-0.200373264593746,-0.200373264593746
PSD95-PDZ2 binding NMDAR2A,1,KVMEIKLIKGPKGLGFSIAGGVGNQHILGDNSIYVTKIIEGGAAHKVGRLQIGDKILAVNSVGLEDVMHEDAVAALKNTYDVVYLKVAKP*,2,,FALSE,FALSE,117,84,155,112,15,95,175,-0.957124161159161,0.164925641650237,-0.616228459993538,0.100538995903823,-0.433926723188688,0.0793214888388301,-0.560425018261304,0.0582588693491282,0.0462314063139791,0.0185852776656547,0.0856552023932044,0.0112540279288948,0.131550845639921,0.00909938887271421,0.102834578420245,0.00683174033154441,missense,"P28L,D47V",-0.560425018261304,-0.560425018261304
PSD95-PDZ2 binding NMDAR2A,1,KVMEIKLIKGPKGLGFSIAGGVGNQHILGDNSIYVTKIIEGGAAHKYGRLQIGDKILAVNSVGLEDVMHEDAVAALKNTYDVVYLKVAKP*,2,,FALSE,FALSE,58.6666666666667,58,44,74,14,14,57,-0.841020847329402,0.182980061506679,-0.627575505222506,0.246714193148018,-0.653215319733392,0.121110406632626,-0.698535733832902,0.093464901825598,0.059314952958623,0.0206198091233881,0.0843850488297115,0.0276164327600666,0.106395087162337,0.0138932173691542,0.0866389921287469,0.010960184200611,missense,"P28L,D47Y",-0.698535733832902,-0.698535733832902
PSD95-PDZ2 binding NMDAR2A,1,KVMEIKLIKGPKGLGFSIAGGVGNQHILGDNSIYVTKIIEGGAAHKSGRLQIGDKILAVNSVGLEDVMHEDAVAALKNTYDVVYLKVAKP*,2,,FALSE,FALSE,92,70,117,89,320,607,665,-0.0701704477384056,0.147697895458328,-0.00650357094578242,0.105255582442758,0.070272501076183,0.0696102623054654,0.0312390949929065,0.0540361383982113,0.146181182925835,0.0166439030963255,0.153905942999863,0.0117819882109828,0.189390213988501,0.007985362548301,0.172216213017772,0.00633656077057905,missense,"P28L,D47S",0.0312390949929065,0.0312390949929065
PSD95-PDZ2 binding NMDAR2A,1,KVMEIKLIKGPKGLGFSIAGGVGNQHILGDNSIYVTKIIEGGAAHKLGRLQIGDKILAVNSVGLEDVMHEDAVAALKNTYDVVYLKVAKP*,2,,FALSE,FALSE,122,127,122,117,167,67,76,-0.541974149823404,0.115787166905012,-0.684470541277508,0.118105362285713,-0.716635955459181,0.0995983054580485,-0.654577467526251,0.06361709761028,0.09301417554484,0.0130479204174499,0.0780163923793229,0.0132203532944286,0.0991197695217885,0.0114254500979879,0.0917937688037324,0.0074600742577997,missense,"P28L,D47L",-0.654577467526251,-0.654577467526251
PSD95-PDZ2 binding NMDAR2A,1,KVMEIKLIKGPKGLGFSIAGGVGNQHILGDNSIYVTKIIEGGAAHKMGRLQIGDKILAVNSVGLEDVMHEDAVAALKNTYDVVYLKVAKP*,2,,FALSE,FALSE,55.3333333333333,63,45,58,4,45,186,-1.0868554998323,0.254075166989616,-0.526352491974359,0.182169480478323,-0.194961997430888,0.0958504138590986,-0.349050855202197,0.0804595613097639,0.0316121334886499,0.028631433409632,0.0957156435696001,0.0203914948887743,0.158963757303113,0.0109955095659725,0.127621420508848,0.00943510981588436,missense,"P28L,D47M",-0.349050855202197,-0.349050855202197
PSD95-PDZ2 binding NMDAR2A,1,KVMEIKLIKGPKGLGFSIAGGVGNQHILGDNSIYVTKIIEGGAAHKGGRLQIGDKILAVNSVGLEDVMHEDAVAALKNTYDVVYLKVAKP*,2,,FALSE,FALSE,11.3333333333333,12,10,12,22,4,6,-0.240747272818815,0.355625967724104,-0.726289939944655,0.402250154036127,-0.815704953613007,0.324965003406122,-0.599257244918549,0.206035444117272,0.126959080008883,0.0400750743737374,0.0733352567031733,0.0450266528646788,0.0877550390732272,0.0372784598385863,0.0982809080180932,0.0241607959273705,missense,"P28L,D47G",-0.599257244918549,-0.599257244918549
PSD95-PDZ2 binding NMDAR2A,1,KVMEIKLIKGPKGLGFSIAGGVGNQHILGDNSIYVTKIIEGGAAHKWGRLQIGDKILAVNSVGLEDVMHEDAVAALKNTYDVVYLKVAKP*,2,,FALSE,FALSE,26.3333333333333,25,26,28,1,4,6,-1.09428477869736,0.504403309066751,-1.00781311158052,0.298892040283963,-1.09894926646445,0.299286719462505,-1.05944571763863,0.195037997754704,0.0307749367423995,0.0568406189642804,0.0418224132762126,0.0334570614997773,0.0552625810224614,0.0343327676357874,0.0443167960413703,0.0228711777336342,missense,"P28L,D47W",-1.05944571763863,-1.05944571763863
PSD95-PDZ2 binding NMDAR2A,1,KVMEIKLIKGPKGLGFSIAGGVGNQHILGDNSIYVTKIIEGGAAHKFGRLQIGDKILAVNSVGLEDVMHEDAVAALKNTYDVVYLKVAKP*,2,,FALSE,FALSE,117,91,146,114,7,23,49,-1.16901738508718,0.180011957041336,-0.999719093402991,0.123662773832438,-0.84186687089978,0.1196446536898,-0.964786610242064,0.0775895207612553,0.022353406733267,0.0202853369025914,0.0427284329336396,0.0138424329581149,0.0847538667234264,0.0137250730716462,0.055417019045592,0.00909855382042018,missense,"P28L,D47F",-0.964786610242064,-0.964786610242064
PSD95-PDZ2 binding NMDAR2A,1,KVMEIKLIKGPKGLGFSIAGGVGNQHIEGDNSIYVTKIIEGGAAHKRGRLQIGDKILAVNSVGLEDVMHEDAVAALKNTYDVVYLKVAKP*,2,,FALSE,FALSE,30.3333333333333,30,31,30,8,4,28,-0.806469417898333,0.249394972042483,-1.05822139735349,0.278459881677345,-0.607055591149309,0.171089603215547,-0.749992554297273,0.125851337733852,0.063208513130931,0.0281040277148503,0.0361798638272462,0.0311699481111927,0.111690314556504,0.01962659620396,0.0806048956962739,0.0147579873996995,missense,"P28E,D47R",-0.749992554297273,-0.749992554297273
PSD95-PDZ2 binding NMDAR2A,1,KVMEIKLIKGPKGLGFSIAGGVGNQHIEGDNSIYVTKIIEGGAAHKMGRLQIGDKILAVNSVGLEDVMHEDAVAALKNTYDVVYLKVAKP*,2,,FALSE,FALSE,20,17,28,15,0,46,5,,,-0.311823029847716,0.219585780486789,-0.951248416308462,0.340362742301826,-0.499747408444524,0.184517957341874,,,0.119729415903805,0.0245797611580534,0.0722061292598197,0.0390448161693054,0.109949952934688,0.0216375426634595,missense,"P28E,D47M",-0.499747408444524,-0.499747408444524
PSD95-PDZ2 binding NMDAR2A,1,KVMEIKLIKGPKGLGFSIAGGVGNQHIEGDNSIYVTKIIEGGAAHKIGRLQIGDKILAVNSVGLEDVMHEDAVAALKNTYDVVYLKVAKP*,2,,FALSE,FALSE,29,39,27,21,67,11,94,-0.259822344888305,0.197556355555756,-0.720906658193214,0.245054200237078,-0.0829653011952226,0.148697753003173,-0.256160079424748,0.10690390873652,0.124809532446984,0.0222623946517976,0.07393784480976,0.0274306182269738,0.171811492594343,0.0170579082526287,0.138514279680285,0.0125361125794995,missense,"P28E,D47I",-0.256160079424748,-0.256160079424748
PSD95-PDZ2 binding NMDAR2A,1,KVMEIKLIKGPKGLGFSIAGGVGNQHIEGDNSIYVTKIIEGGAAHKHGRLQIGDKILAVNSVGLEDVMHEDAVAALKNTYDVVYLKVAKP*,2,,FALSE,FALSE,14.6666666666667,11,18,15,91,221,115,0.201417728840393,0.365751638806324,0.278269278471762,0.265260721806096,0.0969200568594757,0.164810454287119,0.154327261996187,0.130741044565517,0.1767861369034,0.0412161244053222,0.185782545425869,0.0296924744951732,0.192447096507086,0.0189062817125673,0.186650176536921,0.0153313800477978,missense,"P28E,D47H",0.154327261996187,0.154327261996187
PSD95-PDZ2 binding NMDAR2A,1,KVMEIKLIKGPKGLGFSIAGGVGNQHIEGDNSIYVTKIIEGGAAHKPGRLQIGDKILAVNSVGLEDVMHEDAVAALKNTYDVVYLKVAKP*,2,,FALSE,FALSE,18,19,16,19,0,0,3,,,,,-1.20103569855462,0.416258774044479,-1.20103569855462,0.416258774044479,,,,,0.0435517047162461,0.047751252682688,0.0277132128621372,0.0488126852918655,missense,"P28E,D47P",-1.20103569855462,-1.20103569855462
PSD95-PDZ2 binding NMDAR2A,1,KVMEIKLIKGPKGLGFSIAGGVGNQHIEGDNSIYVTKIIEGGAAHKAGRLQIGDKILAVNSVGLEDVMHEDAVAALKNTYDVVYLKVAKP*,2,,FALSE,FALSE,16.6666666666667,13,21,16,49,35,70,-0.0292541481165221,0.338234816658701,-0.307601653076151,0.253047010284537,-0.0906091477316156,0.168676921697654,-0.13854564334716,0.129635213935625,0.150791992875791,0.0381152859003275,0.12020194391802,0.0283253089556389,0.170934626399115,0.0193498247051052,0.152306364825431,0.0152017045529162,missense,"P28E,D47A",-0.13854564334716,-0.13854564334716
PSD95-PDZ2 binding NMDAR2A,1,KVMEIKLIKGPKGLGFSIAGGVGNQHIEGDNSIYVTKIIEGGAAHKVGRLQIGDKILAVNSVGLEDVMHEDAVAALKNTYDVVYLKVAKP*,2,,FALSE,FALSE,47.6666666666667,29,74,40,35,122,147,-0.429437795135352,0.236198651967859,-0.327669558149423,0.135961246521188,-0.167354800025914,0.115731892459009,-0.258505480573107,0.0825679644881261,0.10569576573561,0.0266169498396472,0.117955603956708,0.015219086403653,0.162130725404078,0.0132762194693469,0.13823924565031,0.00968235222188532,missense,"P28E,D47V",-0.258505480573107,-0.258505480573107
PSD95-PDZ2 binding NMDAR2A,1,KVMEIKLIKGPKGLGFSIAGGVGNQHIEGDNSIYVTKIIEGGAAHKYGRLQIGDKILAVNSVGLEDVMHEDAVAALKNTYDVVYLKVAKP*,2,,FALSE,FALSE,22,13,19,34,0,1,53,,,-1.32130933820056,0.461901109493072,-0.435589467510182,0.142255570988266,-0.51232244344295,0.135953950702333,,,0.00673060379205798,0.0517037985101347,0.131360103416109,0.0163188913708156,0.108475338429993,0.0159426727401778,missense,"P28E,D47Y",-0.51232244344295,-0.51232244344295
PSD95-PDZ2 binding NMDAR2A,1,KVMEIKLIKGPKGLGFSIAGGVGNQHIEGDNSIYVTKIIEGGAAHKSGRLQIGDKILAVNSVGLEDVMHEDAVAALKNTYDVVYLKVAKP*,2,,FALSE,FALSE,14,11,12,19,17,65,92,-0.290872171831995,0.37278464629904,0.0381928851736252,0.326367946717469,-0.0566976081353781,0.154222422822675,-0.0702445953793534,0.13060103355268,0.121310563763614,0.0420086657940891,0.158909127694204,0.0365326304926303,0.174824799044331,0.0176916724420925,0.160315703648884,0.0153149616226903,missense,"P28E,D47S",-0.0702445953793534,-0.0702445953793534
PSD95-PDZ2 binding NMDAR2A,1,KVMEIKLIKGPKGLGFSIAGGVGNQHIEGDNSIYVTKIIEGGAAHKWGRLQIGDKILAVNSVGLEDVMHEDAVAALKNTYDVVYLKVAKP*,2,,FALSE,FALSE,21.3333333333333,11,41,12,1,1,1,-1.12225267800702,0.491086992244238,-1.54695808332385,0.422164405240251,-1.41467457620197,0.701367581803401,-1.37478641826056,0.291230557128644,0.0276232668795806,0.0553400187959022,-0.0185278270974526,0.0472557932814841,0.0190440554713687,0.0804575968374937,0.00733829291069646,0.0341512213529368,missense,"P28E,D47W",-1.37478641826056,-1.37478641826056
PSD95-PDZ2 binding NMDAR2A,1,KVMEIKLIKGPKGLGFSIAGGVGNQHIEGDNSIYVTKIIEGGAAHKLGRLQIGDKILAVNSVGLEDVMHEDAVAALKNTYDVVYLKVAKP*,2,,FALSE,FALSE,17,11,30,10,2,11,84,-0.918854986464777,0.432288936290355,-0.751817392016715,0.235466482916721,0.12745749413511,0.197651734739417,-0.310590136848109,0.142879243196557,0.0505439148518505,0.04871413463884,0.0704777917365715,0.0263573984526201,0.19595020797177,0.0226736792524763,0.132131525900444,0.0167547688307663,missense,"P28E,D47L",-0.310590136848109,-0.310590136848109
PSD95-PDZ2 binding NMDAR2A,1,KVMEIKLIKGPKGLGFSIAGGVGNQHIEGDNSIYVTKIIEGGAAHKFGRLQIGDKILAVNSVGLEDVMHEDAVAALKNTYDVVYLKVAKP*,2,,FALSE,FALSE,38.6666666666667,28,63,25,7,19,55,-0.825407655812434,0.260016838206482,-0.809142099555228,0.16759261314442,-0.320417428727868,0.152404766344142,-0.586551723435815,0.103446732754892,0.0610743852499661,0.0293009933898663,0.0640610391735034,0.0187598049100074,0.144572099099561,0.017483159422767,0.0997708240517657,0.0121307060062034,missense,"P28E,D47F",-0.586551723435815,-0.586551723435815
PSD95-PDZ2 binding NMDAR2A,1,KVMEIKLIKGPKGLGFSIAGGVGNQHIDGDNSIYVTKIIEGGAAHKKGRLQIGDKILAVNSVGLEDVMHEDAVAALKNTYDVVYLKVAKP*,2,,FALSE,FALSE,18.3333333333333,15,24,16,3,1,2,-0.890887087155116,0.365275398312345,-1.38984740900443,0.446892833453825,-1.27913111350652,0.503604917621385,-1.13589957437662,0.246595036012839,0.0536955847146694,0.0411624574210517,-0.000941338384062212,0.0500238179593857,0.0345929652847762,0.0577711922800538,0.035351416135884,0.0289170262298057,missense,"P28D,D47K",-1.13589957437662,-1.13589957437662
PSD95-PDZ2 binding NMDAR2A,1,KVMEIKLIKGPKGLGFSIAGGVGNQHIDGDNSIYVTKIIEGGAAHKTGRLQIGDKILAVNSVGLEDVMHEDAVAALKNTYDVVYLKVAKP*,2,,FALSE,FALSE,20,18,21,21,36,84,54,-0.215214581185696,0.289905394623406,-0.0507560886615951,0.248148957771992,-0.268266563928727,0.16051202885298,-0.206079690209398,0.122213558397506,0.129836329166776,0.0326690998557617,0.148952451413632,0.0277770359270709,0.150554601518545,0.018413186523128,0.144386968571167,0.0143314023305586,missense,"P28D,D47T",-0.206079690209398,-0.206079690209398
PSD95-PDZ2 binding NMDAR2A,1,KVMEIKLIKGPKGLGFSIAGGVGNQHIDGDNSIYVTKIIEGGAAHKRGRLQIGDKILAVNSVGLEDVMHEDAVAALKNTYDVVYLKVAKP*,2,,FALSE,FALSE,44,34,53,45,0,9,11,,,-0.991069983132494,0.212995053020355,-1.04004160986872,0.226192617471897,-1.0140855295597,0.155066079198707,,,0.0436965879034523,0.0238420152683896,0.0620201908806674,0.0259477553515905,0.0496359694102901,0.0181838610867604,missense,"P28D,D47R",-1.0140855295597,-1.0140855295597
PSD95-PDZ2 binding NMDAR2A,1,KVMEIKLIKGPKGLGFSIAGGVGNQHIDGDNSIYVTKIIEGGAAHKSGRLQIGDKILAVNSVGLEDVMHEDAVAALKNTYDVVYLKVAKP*,2,,FALSE,FALSE,75.6666666666667,79,104,44,701,484,311,0.204879831003314,0.136522588821288,-0.0391683323170627,0.111981917462046,0.0630269454425915,0.0975361791754572,0.0607679694326147,0.0647505329840517,0.177176277146972,0.0153845708616892,0.150249549443727,0.0125349135956622,0.188559037856106,0.0111888926502568,0.175678923583711,0.00759298682961416,missense,"P28D,D47S",0.0607679694326147,0.0607679694326147
PSD95-PDZ2 binding NMDAR2A,1,KVMEIKLIKGPKGLGFSIAGGVGNQHIDGDNSIYVTKIIEGGAAHKMGRLQIGDKILAVNSVGLEDVMHEDAVAALKNTYDVVYLKVAKP*,2,,FALSE,FALSE,22.6666666666667,29,19,20,10,75,28,-0.731041886723572,0.247304055752981,-0.0546419815498898,0.260813136268913,-0.471512128453854,0.18568704498326,-0.440126755870416,0.129041240782056,0.0717083534013158,0.0278684048036571,0.148517476439987,0.0291946253630864,0.127239224369912,0.021301146204668,0.11694138310376,0.0151320521481507,missense,"P28D,D47M",-0.440126755870416,-0.440126755870416
PSD95-PDZ2 binding NMDAR2A,1,KVMEIKLIKGPKGLGFSIAGGVGNQHIDGDNSIYVTKIIEGGAAHKIGRLQIGDKILAVNSVGLEDVMHEDAVAALKNTYDVVYLKVAKP*,2,,FALSE,FALSE,90,51,106,113,109,25,103,-0.195737425138638,0.172065427854699,-0.881274866574403,0.134970730403324,-0.614966915616315,0.0978025944694168,-0.617340078616309,0.0719417253067543,0.132031187101842,0.0193898518225631,0.055986717689342,0.0151082110566868,0.110782764548589,0.011219454562254,0.0961604201737227,0.00843626372756576,missense,"P28D,D47I",-0.617340078616309,-0.617340078616309
PSD95-PDZ2 binding NMDAR2A,1,KVMEIKLIKGPKGLGFSIAGGVGNQHIDGDNSIYVTKIIEGGAAHKQGRLQIGDKILAVNSVGLEDVMHEDAVAALKNTYDVVYLKVAKP*,2,,FALSE,FALSE,22.6666666666667,11,30,27,14,51,146,-0.347845475978499,0.374615958396759,-0.301791945924127,0.211995958233059,-0.0197851087779742,0.130567426176559,-0.117615950516725,0.10657924322518,0.114890308753552,0.0422150342125352,0.120852264780685,0.0237301796513858,0.179059227707152,0.0149780822609613,0.154760690290961,0.0124980406001964,missense,"P28D,D47Q",-0.117615950516725,-0.117615950516725
PSD95-PDZ2 binding NMDAR2A,1,KVMEIKLIKGPKGLGFSIAGGVGNQHIDGDNSIYVTKIIEGGAAHKHGRLQIGDKILAVNSVGLEDVMHEDAVAALKNTYDVVYLKVAKP*,2,,FALSE,FALSE,16.6666666666667,12,25,13,24,148,101,-0.215214581185696,0.355047208853004,0.0642614636652208,0.226588137936001,0.101362531691242,0.175858443542403,0.0472329488853972,0.129374620055588,0.129836329166776,0.0400098547134514,0.161827164698389,0.0253635836499443,0.192956716367268,0.0201736551818129,0.174091736142661,0.0151711459488738,missense,"P28D,D47H",0.0472329488853972,0.0472329488853972
PSD95-PDZ2 binding NMDAR2A,1,KVMEIKLIKGPKGLGFSIAGGVGNQHIDGDNSIYVTKIIEGGAAHKEGRLQIGDKILAVNSVGLEDVMHEDAVAALKNTYDVVYLKVAKP*,2,,FALSE,FALSE,12,12,14,10,100,249,43,0.203559642298699,0.350171361257866,0.386997494073508,0.300055001096372,-0.0963895449757131,0.210542859727848,0.09048108665624,0.154632718576816,0.177027506625901,0.0394604011505953,0.197953249579424,0.0335872397788162,0.170271526359859,0.0241524886015397,0.179163239424035,0.018133042949166,missense,"P28D,D47E",0.09048108665624,0.09048108665624
PSD95-PDZ2 binding NMDAR2A,1,KVMEIKLIKGPKGLGFSIAGGVGNQHIDGDNSIYVTKIIEGGAAHKDGRLQIGDKILAVNSVGLEDVMHEDAVAALKNTYDVVYLKVAKP*,1,,FALSE,FALSE,16.3333333333333,21,13,15,197,58,225,0.238308247850874,0.264588628079432,-0.018719132249889,0.31434965284182,0.32128577925721,0.158719007641373,0.249115832372583,0.124902766905781,0.180943286344685,0.0298161830436255,0.152538570401323,0.0351873394071335,0.218185279031025,0.0182074995459888,0.197765581048621,0.0146467530133158,missense,P28D,0.249115832372583,0.249115832372583
PSD95-PDZ2 binding NMDAR2A,1,KVMEIKLIKGPKGLGFSIAGGVGNQHIDGDNSIYVTKIIEGGAAHKVGRLQIGDKILAVNSVGLEDVMHEDAVAALKNTYDVVYLKVAKP*,2,,FALSE,FALSE,30.6666666666667,23,37,32,14,39,25,-0.56428713010974,0.266784554426086,-0.442023341929751,0.194901042938058,-0.666515052837523,0.174949729749295,-0.565948449646262,0.117003404870165,0.0904997518929419,0.0300636394153428,0.1051551908944,0.0218166270796447,0.104869404208205,0.0200694118008762,0.102186871909928,0.0137204324235909,missense,"P28D,D47V",-0.565948449646262,-0.565948449646262
PSD95-PDZ2 binding NMDAR2A,1,KVMEIKLIKGPKGLGFSIAGGVGNQHIDGDNSIYVTKIIEGGAAHKCGRLQIGDKILAVNSVGLEDVMHEDAVAALKNTYDVVYLKVAKP*,2,,FALSE,FALSE,37,38,43,30,201,248,238,0.0701776375127851,0.197311922938038,0.0566019356058409,0.173529602042124,0.108349933017966,0.121091415774515,0.087113693938085,0.0887032318406539,0.161996844506028,0.0222348498259878,0.160969780536876,0.019424373302278,0.19375827824933,0.0138910388270529,0.178768361306732,0.0104018058241496,missense,"P28D,D47C",0.087113693938085,0.087113693938085
PSD95-PDZ2 binding NMDAR2A,1,KVMEIKLIKGPKGLGFSIAGGVGNQHIDGDNSIYVTKIIEGGAAHKLGRLQIGDKILAVNSVGLEDVMHEDAVAALKNTYDVVYLKVAKP*,2,,FALSE,FALSE,47,24,49,68,4,64,121,-0.944387678097896,0.296517461571848,-0.37911694673634,0.168160086563568,-0.39134552723452,0.103565478402164,-0.433194871589951,0.0845244467011676,0.0476666656939578,0.0334142059469134,0.112196740514509,0.0188233261502047,0.136435560568047,0.0118805455566367,0.117754252181748,0.00991177957933514,missense,"P28D,D47L",-0.433194871589951,-0.433194871589951
PSD95-PDZ2 binding NMDAR2A,1,KVMEIKLIKGPKGLGFSIAGGVGNQHIDGDNSIYVTKIIEGGAAHKFGRLQIGDKILAVNSVGLEDVMHEDAVAALKNTYDVVYLKVAKP*,2,,FALSE,FALSE,37.6666666666667,44,33,36,4,10,19,-1.12225267800702,0.245571553397078,-0.807741712056481,0.230247800716494,-0.797630751313608,0.188090703930198,-0.88511434545377,0.125282935905948,0.0276232668795806,0.0276731711394513,0.064217794270175,0.0257732351167383,0.0898284267225753,0.0215768826765339,0.0647598063454594,0.0146913336225906,missense,"P28D,D47F",-0.88511434545377,-0.88511434545377
PSD95-PDZ2 binding NMDAR2A,1,KVMEIKLIKGPKGLGFSIAGGVGNQHIAGDNSIYVTKIIEGGAAHKTGRLQIGDKILAVNSVGLEDVMHEDAVAALKNTYDVVYLKVAKP*,2,,FALSE,FALSE,69,68,62,77,281,339,365,-0.0231900512775526,0.148065511162786,-0.0219324571617402,0.144993719063759,-0.074321891819652,0.079090692997817,-0.0552568605090429,0.0628640709823382,0.151475348856195,0.016685329280109,0.152178880631424,0.0162301537745497,0.172803023946638,0.00907291305716503,0.16207324398456,0.00737177040909287,missense,"P28A,D47T",-0.0552568605090429,-0.0552568605090429
PSD95-PDZ2 binding NMDAR2A,1,KVMEIKLIKGPKGLGFSIAGGVGNQHIAGDNSIYVTKIIEGGAAHKSGRLQIGDKILAVNSVGLEDVMHEDAVAALKNTYDVVYLKVAKP*,2,,FALSE,FALSE,68.3333333333333,69,75,61,301,194,396,0.00600368745502806,0.146721774720657,-0.183870971878075,0.13296503091925,0.0260716363743834,0.087104022313184,-0.0284686320839481,0.0652581913743989,0.154765157129879,0.0165339051920379,0.134051978219103,0.0148836991863641,0.184319698264205,0.00999216458248374,0.165214572036185,0.00765251751290288,missense,"P28A,D47S",-0.0284686320839481,-0.0284686320839481
PSD95-PDZ2 binding NMDAR2A,1,KVMEIKLIKGPKGLGFSIAGGVGNQHIAGDNSIYVTKIIEGGAAHKMGRLQIGDKILAVNSVGLEDVMHEDAVAALKNTYDVVYLKVAKP*,2,,FALSE,FALSE,83,72,62,115,87,162,142,-0.363193610182411,0.146669036813583,-0.267070124546568,0.149361847209996,-0.515529980546293,0.0858255361958699,-0.435295792572519,0.0663621566833092,0.113160745460814,0.0165279622189704,0.124738919347028,0.0167191086891359,0.122189702993119,0.00984550265618725,0.117507887177237,0.00778197427047076,missense,"P28A,D47M",-0.435295792572519,-0.435295792572519
PSD95-PDZ2 binding NMDAR2A,1,KVMEIKLIKGPKGLGFSIAGGVGNQHIAGDNSIYVTKIIEGGAAHKIGRLQIGDKILAVNSVGLEDVMHEDAVAALKNTYDVVYLKVAKP*,2,,FALSE,FALSE,372.333333333333,283,394,440,269,406,613,-0.43425449961802,0.0746590893346171,-0.454061386268211,0.0638907717265235,-0.475306857598826,0.0564451887997719,-0.458280568087228,0.0368043130281527,0.105152976940926,0.0084132454581648,0.103807689002458,0.00715173772072251,0.126803910854467,0.0064751271112232,0.114812571946275,0.00431586662251246,missense,"P28A,D47I",-0.458280568087228,-0.458280568087228
PSD95-PDZ2 binding NMDAR2A,1,KVMEIKLIKGPKGLGFSIAGGVGNQHIAGDNSIYVTKIIEGGAAHKQGRLQIGDKILAVNSVGLEDVMHEDAVAALKNTYDVVYLKVAKP*,2,,FALSE,FALSE,23.3333333333333,19,17,34,112,33,108,0.101969353854102,0.278809393922875,-0.262870321939849,0.279687820675309,-0.197627769906898,0.125627586587347,-0.163698280751222,0.1059938203218,0.165579415837927,0.0314187045143569,0.125209032415166,0.0313073998497328,0.158657952397526,0.0144114070503837,0.149356834748418,0.0124293908425765,missense,"P28A,D47Q",-0.163698280751222,-0.163698280751222
PSD95-PDZ2 binding NMDAR2A,1,KVMEIKLIKGPKGLGFSIAGGVGNQHIAGDNSIYVTKIIEGGAAHKPGRLQIGDKILAVNSVGLEDVMHEDAVAALKNTYDVVYLKVAKP*,2,,FALSE,FALSE,81.6666666666667,79,95,71,2,3,32,-1.18234772266882,0.329117128789697,-1.28999190096537,0.277338306895307,-0.69078967983172,0.163357715583267,-0.897273335177984,0.129416508019476,0.0208512265819413,0.0370878243181341,0.0102361820021632,0.0310444024579074,0.102084732942022,0.0187396303474669,0.0633339794899476,0.0151760579510375,missense,"P28A,D47P",-0.897273335177984,-0.897273335177984
PSD95-PDZ2 binding NMDAR2A,1,KVMEIKLIKGPKGLGFSIAGGVGNQHIAGDNSIYVTKIIEGGAAHKLGRLQIGDKILAVNSVGLEDVMHEDAVAALKNTYDVVYLKVAKP*,2,,FALSE,FALSE,43.6666666666667,50,39,42,12,52,35,-0.842215431714748,0.196526050158745,-0.536191441695639,0.201368854629898,-0.639464830111823,0.149880877216105,-0.667893892096023,0.102561114638078,0.0591803366413872,0.0221462907416216,0.0946143016081167,0.0225406141531622,0.107972478788345,0.0171936307088734,0.0902322150725726,0.0120268537846519,missense,"P28A,D47L",-0.667893892096023,-0.667893892096023
PSD95-PDZ2 binding NMDAR2A,1,KVMEIKLIKGPKGLGFSIAGGVGNQHIAGDNSIYVTKIIEGGAAHKVGRLQIGDKILAVNSVGLEDVMHEDAVAALKNTYDVVYLKVAKP*,2,,FALSE,FALSE,154.333333333333,121,177,165,224,197,458,-0.279668292373196,0.112772602363358,-0.458568246373302,0.0905671704912697,-0.247760369712549,0.0612818577054454,-0.308189182728427,0.0462831686996662,0.122573115836116,0.012708212664992,0.103303204856398,0.0101378122686321,0.152906975865068,0.00702996706525775,0.132413074362967,0.00542740691348338,missense,"P28A,D47V",-0.308189182728427,-0.308189182728427
PSD95-PDZ2 binding NMDAR2A,1,KVMEIKLIKGPKGLGFSIAGGVGNQHIAGDNSIYVTKIIEGGAAHKCGRLQIGDKILAVNSVGLEDVMHEDAVAALKNTYDVVYLKVAKP*,2,,FALSE,FALSE,81.6666666666667,56,98,91,148,477,511,-0.146890765600515,0.16386191239327,-0.092869410448357,0.116666215816414,-0.0167665904572656,0.0780213397997219,-0.0547226358379849,0.0603035248606459,0.137535660035656,0.0184654072597917,0.144238414881776,0.0130592596370505,0.179405497960291,0.00895024187771303,0.162135889969148,0.0070715073520549,missense,"P28A,D47C",-0.0547226358379849,-0.0547226358379849
PSD95-PDZ2 binding NMDAR2A,1,KVMEIKLIKGPKGLGFSIAGGVGNQHIAGDNSIYVTKIIEGGAAHKFGRLQIGDKILAVNSVGLEDVMHEDAVAALKNTYDVVYLKVAKP*,2,,FALSE,FALSE,114.666666666667,87,138,119,28,51,171,-0.756972097277173,0.144397124953547,-0.752794462555461,0.110882776225153,-0.465782992940686,0.08522368288927,-0.605530292154772,0.0612016349953455,0.0687863083011999,0.0162719431286205,0.0703684214466387,0.0124118790848578,0.127896443904012,0.00977646086989138,0.0975452976246171,0.00717682445308937,missense,"P28A,D47F",-0.605530292154772,-0.605530292154772
PSD95-PDZ2 binding NMDAR2A,1,KVMEIKLIKGPKGLGFSIAGGVGNQHIAGDNSIYVTKIIEGGAAHKKGRLQIGDKILAVNSVGLEDVMHEDAVAALKNTYDVVYLKVAKP*,2,,FALSE,FALSE,19.6666666666667,10,25,24,2,4,6,-0.890887087155116,0.447358903661303,-0.99511188658249,0.295246038923711,-1.04741803355976,0.30427321205347,-0.996732155249011,0.191495792161492,0.0536955847146694,0.0504123516365061,0.0432441495843381,0.0330489392506122,0.0611740021790017,0.0349047946597417,0.0516709170241253,0.0224558001424772,missense,"P28A,D47K",-0.996732155249011,-0.996732155249011
PSD95-PDZ2 binding NMDAR2A,1,KVMEIKLIKGPKGLGFSIAGGVGNQHIAGDNSIYVTKIIEGGAAHKRGRLQIGDKILAVNSVGLEDVMHEDAVAALKNTYDVVYLKVAKP*,2,,FALSE,FALSE,50,39,57,54,4,11,12,-0.786224091671974,0.362382517729111,-0.751817392016715,0.235466482916721,-1.08662077055838,0.213482305873624,-0.911678339546017,0.14495343333434,0.0654899352650743,0.0408364620915505,0.0704777917365715,0.0263573984526201,0.0566768482041186,0.0244896880659266,0.061644773186828,0.016997999236332,missense,"P28A,D47R",-0.911678339546017,-0.911678339546017
PSD95-PDZ2 binding NMDAR2A,1,KVMEIKLIKGPKGLGFSIAGGVGNQHIAGDNSIYVTKIIEGGAAHKHGRLQIGDKILAVNSVGLEDVMHEDAVAALKNTYDVVYLKVAKP*,2,,FALSE,FALSE,15.3333333333333,13,12,21,28,63,102,-0.193468275518309,0.340682862674238,0.0290239944603326,0.32647813807704,-0.0556610450991169,0.14739139737334,-0.0617960678036266,0.1249713372992,0.13228689491863,0.0383911533426598,0.157882790090205,0.036544964976648,0.174943708690331,0.0169080492666727,0.161306422267801,0.0146547939369984,missense,"P28A,D47H",-0.0617960678036266,-0.0617960678036266
PSD95-PDZ2 binding NMDAR2A,1,KVMEIKLIKGPKGLGFSIAGGVGNQHIAGDNSIYVTKIIEGGAAHKGGRLQIGDKILAVNSVGLEDVMHEDAVAALKNTYDVVYLKVAKP*,2,,FALSE,FALSE,18.6666666666667,21,24,11,20,143,89,-0.432929299530262,0.273651636281915,0.0661550451935081,0.231192940389016,0.114924709317503,0.189513648790183,-0.0224296857817561,0.129200719653094,0.105302312188902,0.0308374828381503,0.162039126427402,0.0258790311630948,0.194512505725092,0.0217401162317152,0.165922730527306,0.0151507534763342,missense,"P28A,D47G",-0.0224296857817561,-0.0224296857817561
PSD95-PDZ2 binding NMDAR2A,1,KVMEIKLIKGPKGLGFSIAGGVGNQHIAGDNSIYVTKIIEGGAAHKYGRLQIGDKILAVNSVGLEDVMHEDAVAALKNTYDVVYLKVAKP*,2,,FALSE,FALSE,28.3333333333333,13,29,43,9,23,15,-0.526517741433662,0.352493700367503,-0.525474095471825,0.223356265878303,-0.936050739661336,0.201175116379443,-0.717763771789664,0.137618053921067,0.0947559401289446,0.0397221028287246,0.095813968589492,0.0250018177692233,0.0739495353884534,0.0230778650558305,0.0843842116314037,0.0161378142045126,missense,"P28A,D47Y",-0.717763771789664,-0.717763771789664
PSD95-PDZ2 binding NMDAR2A,1,KVMEIKLIKGPKGLGFSIAGGVGNQHIAGDNSIYVTKIIEGGAAHKWGRLQIGDKILAVNSVGLEDVMHEDAVAALKNTYDVVYLKVAKP*,2,,FALSE,FALSE,23.6666666666667,12,26,33,0,1,5,,,-1.41333038852443,0.44240964521571,-1.21482286124685,0.323239585715882,-1.28391056027489,0.260997568419081,,,-0.00356995134161073,0.0495219835697674,0.0419701061277111,0.0370805280200945,0.0179948722624828,0.030605942657731,missense,"P28A,D47W",-1.28391056027489,-1.28391056027489
PSD95-PDZ2 binding NMDAR2A,1,KVMEIKLIKGPKGLGFSIAGGVGNQHIGGDNSIYVTKIIEGGAAHKKGRLQIGDKILAVNSVGLEDVMHEDAVAALKNTYDVVYLKVAKP*,2,,FALSE,FALSE,33.3333333333333,28,44,28,0,1,5,,,-1.27089180259727,0.47500328659244,-1.15028392492481,0.325267712940836,-1.18878469622002,0.268375886419316,,,0.0123741886387611,0.0531704161710736,0.0493737099634736,0.0373131852555214,0.0291498295985445,0.0314711628932816,missense,"P28G,D47K",-1.18878469622002,-1.18878469622002
PSD95-PDZ2 binding NMDAR2A,1,KVMEIKLIKGPKGLGFSIAGGVGNQHIGGDNSIYVTKIIEGGAAHKNGRLQIGDKILAVNSVGLEDVMHEDAVAALKNTYDVVYLKVAKP*,2,,FALSE,FALSE,94,59,117,106,105,538,489,-0.332787600527735,0.16294032441666,-0.0158268784333717,0.105933683684678,-0.0931181240358691,0.0725137448377342,-0.0998690806649986,0.05616966063986,0.116587163126875,0.0183615545885683,0.152862320454086,0.0118578927915545,0.170646808414366,0.00831843643575573,0.156841781254092,0.00658674876958004,missense,"P28G,D47N",-0.0998690806649986,-0.0998690806649986
PSD95-PDZ2 binding NMDAR2A,1,KVMEIKLIKGPKGLGFSIAGGVGNQHIGGDNSIYVTKIIEGGAAHKTGRLQIGDKILAVNSVGLEDVMHEDAVAALKNTYDVVYLKVAKP*,2,,FALSE,FALSE,138,112,191,111,195,429,335,-0.31245022664256,0.117945701269245,-0.244252643040606,0.0853205508824434,-0.226429879998158,0.0720591312807302,-0.247910724643303,0.0498854191467177,0.118878958004034,0.0132911631304005,0.127293038490815,0.00955052170461546,0.155353909521987,0.00826628530240532,0.13948164225356,0.00584982567887286,missense,"P28G,D47T",-0.247910724643303,-0.247910724643303
PSD95-PDZ2 binding NMDAR2A,1,KVMEIKLIKGPKGLGFSIAGGVGNQHIGGDNSIYVTKIIEGGAAHKRGRLQIGDKILAVNSVGLEDVMHEDAVAALKNTYDVVYLKVAKP*,2,,FALSE,FALSE,30.6666666666667,35,31,26,2,1,10,-1.2583591712415,0.310061876350424,-1.23171627931203,0.486553712929596,-0.903411047632774,0.243979236449708,-1.06502837577331,0.178385986819475,0.0122855853429166,0.0349405102071841,0.0167593769850114,0.054463335594233,0.0776938076506266,0.0279881527921725,0.0436621442919977,0.0209184756647734,missense,"P28G,D47R",-1.06502837577331,-1.06502837577331
PSD95-PDZ2 binding NMDAR2A,1,KVMEIKLIKGPKGLGFSIAGGVGNQHIGGDNSIYVTKIIEGGAAHKMGRLQIGDKILAVNSVGLEDVMHEDAVAALKNTYDVVYLKVAKP*,2,,FALSE,FALSE,77.3333333333333,86,78,68,25,7,12,-0.811599957746534,0.154246557764296,-1.13111775140262,0.209123785315344,-1.16359917128696,0.210750174653948,-0.985847406099453,0.106958489527227,0.0626303585959573,0.017381864192473,0.0280200687446666,0.0234086773930631,0.0478462474011991,0.0241762707967472,0.0529473197520628,0.0125425130090541,missense,"P28G,D47M",-0.985847406099453,-0.985847406099453
PSD95-PDZ2 binding NMDAR2A,1,KVMEIKLIKGPKGLGFSIAGGVGNQHIGGDNSIYVTKIIEGGAAHKIGRLQIGDKILAVNSVGLEDVMHEDAVAALKNTYDVVYLKVAKP*,2,,FALSE,FALSE,138.333333333333,125,143,147,14,12,50,-1.06583451011133,0.142509172928479,-1.17035813682707,0.151302533916413,-0.940105744091734,0.113832074055854,-1.03563315777929,0.0766748438290658,0.0339809642348082,0.0160591920230056,0.023627619928788,0.0169363432278232,0.0734843643139702,0.0130582812196884,0.0471091816026742,0.00899129400989201,missense,"P28G,D47I",-1.03563315777929,-1.03563315777929
PSD95-PDZ2 binding NMDAR2A,1,KVMEIKLIKGPKGLGFSIAGGVGNQHIGGDNSIYVTKIIEGGAAHKQGRLQIGDKILAVNSVGLEDVMHEDAVAALKNTYDVVYLKVAKP*,2,,FALSE,FALSE,31,43,25,25,71,21,106,-0.271457629855571,0.188305916577603,-0.508619898815339,0.239501389795722,-0.101086924065145,0.138462656779695,-0.222866872010853,0.101121272949738,0.123498365792291,0.0212199735023757,0.0977005758525347,0.0268090535969604,0.169732665079732,0.0158837860563559,0.142418415658156,0.0118580104026371,missense,"P28G,D47Q",-0.222866872010853,-0.222866872010853
PSD95-PDZ2 binding NMDAR2A,1,KVMEIKLIKGPKGLGFSIAGGVGNQHIGGDNSIYVTKIIEGGAAHKHGRLQIGDKILAVNSVGLEDVMHEDAVAALKNTYDVVYLKVAKP*,2,,FALSE,FALSE,82,53,81,112,42,154,267,-0.58507093463003,0.18298333693242,-0.331597689501344,0.132209074704579,-0.299396592684536,0.0762894239686725,-0.339467525658357,0.0621494829693706,0.088157649269643,0.020620178227284,0.117515900938536,0.0147990797580871,0.146983510740819,0.00875156462300909,0.128745211953594,0.00728797407381946,missense,"P28G,D47H",-0.339467525658357,-0.339467525658357
PSD95-PDZ2 binding NMDAR2A,1,KVMEIKLIKGPKGLGFSIAGGVGNQHIGGDNSIYVTKIIEGGAAHKPGRLQIGDKILAVNSVGLEDVMHEDAVAALKNTYDVVYLKVAKP*,2,,FALSE,FALSE,25.6666666666667,22,27,28,0,0,2,,,,,-1.46620580910666,0.495225070761161,-1.46620580910666,0.495225070761161,,,,,0.0131326343148283,0.0568098955823845,-0.00338202395274578,0.0580726870759565,missense,"P28G,D47P",-1.46620580910666,-1.46620580910666
PSD95-PDZ2 binding NMDAR2A,1,KVMEIKLIKGPKGLGFSIAGGVGNQHIGGDNSIYVTKIIEGGAAHKEGRLQIGDKILAVNSVGLEDVMHEDAVAALKNTYDVVYLKVAKP*,2,,FALSE,FALSE,39.3333333333333,31,55,32,33,451,147,-0.408179738098748,0.224793094314776,0.159608272173007,0.152582758780642,-0.0755322644122303,0.118749053250882,-0.049218901137643,0.0864975249975767,0.108091311320301,0.0253316708873074,0.172499995038809,0.0170796476864343,0.172664175684181,0.0136223339931495,0.162781286743005,0.0101431530804941,missense,"P28G,D47E",-0.049218901137643,-0.049218901137643
PSD95-PDZ2 binding NMDAR2A,1,KVMEIKLIKGPKGLGFSIAGGVGNQHIGGDNSIYVTKIIEGGAAHKDGRLQIGDKILAVNSVGLEDVMHEDAVAALKNTYDVVYLKVAKP*,1,,FALSE,FALSE,51,36,54,63,121,154,268,-0.0696110848342212,0.203603454636752,-0.173112581718065,0.156535071454017,-0.123390764270828,0.0909128974706336,-0.127327174758772,0.0733385960134536,0.146244216877294,0.0229438351747356,0.135256239533255,0.0175220574878256,0.167174073223259,0.0104291008620797,0.153621901243657,0.00860006810707958,missense,P28G,-0.127327174758772,-0.127327174758772
PSD95-PDZ2 binding NMDAR2A,1,KVMEIKLIKGPKGLGFSIAGGVGNQHIGGDNSIYVTKIIEGGAAHKGGRLQIGDKILAVNSVGLEDVMHEDAVAALKNTYDVVYLKVAKP*,2,,FALSE,FALSE,55.3333333333333,30,65,71,7,43,58,-0.848680246693215,0.254114102963668,-0.641099168619981,0.16101095719546,-0.651166072025921,0.116605029792121,-0.672092961352127,0.0885244542717087,0.0584518242025107,0.0286358210590096,0.0828712512807311,0.0180230744582848,0.106630167240381,0.0133763816857852,0.0897398102059426,0.0103808414295126,missense,"P28G,D47G",-0.672092961352127,-0.672092961352127
PSD95-PDZ2 binding NMDAR2A,1,KVMEIKLIKGPKGLGFSIAGGVGNQHIGGDNSIYVTKIIEGGAAHKVGRLQIGDKILAVNSVGLEDVMHEDAVAALKNTYDVVYLKVAKP*,2,,FALSE,FALSE,187.333333333333,156,204,202,23,47,125,-0.98534564614989,0.119717374239096,-0.952094186117381,0.107275894497848,-0.744385956096906,0.0788610312100573,-0.854197695155786,0.0561245487014441,0.0430511601773467,0.0134908108852793,0.0480594195014386,0.0120081357678453,0.0959364197042657,0.00904656733488195,0.0683852547813232,0.00658145870726759,missense,"P28G,D47V",-0.854197695155786,-0.854197695155786
PSD95-PDZ2 binding NMDAR2A,1,KVMEIKLIKGPKGLGFSIAGGVGNQHIGGDNSIYVTKIIEGGAAHK*GRLQIGDKILAVNSVGLEDVMHEDAVAALKNTYDVVYLKVAKP*,2,,FALSE,TRUE,62.6666666666667,57,88,43,3,2,1,-1.15582534766615,0.274998231753477,-1.55421004779612,0.299736895665861,-1.56829224119683,0.694494601895379,-1.35597638521506,0.194524415936123,0.0238400020012464,0.0309892291069044,-0.0193395898366431,0.0335516320291354,0.00142175800861308,0.0796691608435032,0.00954405596154589,0.0228109524381083,stop,"P28G,D47*",-1.35597638521506,-1.35597638521506
PSD95-PDZ2 binding NMDAR2A,1,KVMEIKLIKGPKGLGFSIAGGVGNQHIGGDNSIYVTKIIEGGAAHKYGRLQIGDKILAVNSVGLEDVMHEDAVAALKNTYDVVYLKVAKP*,2,,FALSE,FALSE,76.6666666666667,42,111,77,7,10,30,-0.969325977408654,0.253056011543336,-1.16363163905869,0.162103766804719,-0.894148555881664,0.145367053812275,-1.0073160131598,0.0995068689063111,0.0448563979116892,0.0285165859743632,0.0243805635311028,0.0181454002260429,0.0787563572271344,0.016675826075407,0.0504297983796981,0.0116686969240525,missense,"P28G,D47Y",-1.0073160131598,-1.0073160131598
PSD95-PDZ2 binding NMDAR2A,1,KVMEIKLIKGPKGLGFSIAGGVGNQHIGGDNSIYVTKIIEGGAAHKSGRLQIGDKILAVNSVGLEDVMHEDAVAALKNTYDVVYLKVAKP*,2,,FALSE,FALSE,134.333333333333,102,164,137,360,510,595,-0.231525753933658,0.123884553622656,-0.126861563202044,0.0894514877432866,-0.115061962558062,0.0617823626861038,-0.135108133622814,0.0470300664078197,0.127998242186849,0.013960405456209,0.140433437191137,0.0100129261516312,0.168129514261212,0.00708738264732019,0.152709465230335,0.0055149920529366,missense,"P28G,D47S",-0.135108133622814,-0.135108133622814
PSD95-PDZ2 binding NMDAR2A,1,KVMEIKLIKGPKGLGFSIAGGVGNQHIGGDNSIYVTKIIEGGAAHKWGRLQIGDKILAVNSVGLEDVMHEDAVAALKNTYDVVYLKVAKP*,2,,FALSE,FALSE,62.3333333333333,69,75,43,1,5,4,-1.58365807052371,0.368940093723638,-1.24274316214775,0.221253379541614,-1.18296149625522,0.362234193181617,-1.30063100789196,0.168083783841186,-0.0243719671577013,0.0415754276608364,0.0155250614213214,0.0247664270996464,0.0456250923655941,0.0415538063519034,0.01603414494966,0.0197103853537728,missense,"P28G,D47W",-1.30063100789196,-1.30063100789196
PSD95-PDZ2 binding NMDAR2A,1,KVMEIKLIKGPKGLGFSIAGGVGNQHIGGDNSIYVTKIIEGGAAHKCGRLQIGDKILAVNSVGLEDVMHEDAVAALKNTYDVVYLKVAKP*,2,,FALSE,FALSE,68.3333333333333,59,80,66,178,220,363,-0.203615545329129,0.161658710615875,-0.361697853228526,0.13388833216636,-0.0290794722385501,0.0876824547893502,-0.141669795416064,0.066797588800624,0.13114341095158,0.0182171310282935,0.114146580604622,0.0149870507061237,0.177993021957737,0.0100585196410472,0.151940010381388,0.0078330353224744,missense,"P28G,D47C",-0.141669795416064,-0.141669795416064
PSD95-PDZ2 binding NMDAR2A,1,KVMEIKLIKGPKGLGFSIAGGVGNQHIGGDNSIYVTKIIEGGAAHKLGRLQIGDKILAVNSVGLEDVMHEDAVAALKNTYDVVYLKVAKP*,2,,FALSE,FALSE,150.333333333333,116,170,165,10,29,27,-1.13942208971275,0.156082318469111,-0.978329515909383,0.113889325063755,-1.15111022441135,0.14418365038419,-1.06809793297508,0.0775573811396612,0.0256884659552727,0.0175887339192498,0.0451227168663198,0.0127484229730779,0.0492789207649422,0.0165400715889105,0.0433021919281837,0.00909478495996102,missense,"P28G,D47L",-1.06809793297508,-1.06809793297508
PSD95-PDZ2 binding NMDAR2A,1,KVMEIKLIKGPKGLGFSIAGGVGNQHIGGDNSIYVTKIIEGGAAHKFGRLQIGDKILAVNSVGLEDVMHEDAVAALKNTYDVVYLKVAKP*,2,,FALSE,FALSE,251.333333333333,179,292,283,6,24,44,-1.41460697434541,0.162156862050376,-1.18998922242748,0.1040662772477,-1.20589067953138,0.113342351014488,-1.23696130532328,0.0693024756003831,-0.00532179684628331,0.018273267130825,0.0214301762042368,0.0116488610222652,0.0429947640873715,0.0130021024910923,0.0235003879405635,0.00812677147573402,missense,"P28G,D47F",-1.23696130532328,-1.23696130532328
PSD95-PDZ2 binding NMDAR2A,1,KVMEIKLIKGPKGLGFSIAGGVGNQHIGGDNSIYVTKIIEGGAAHKAGRLQIGDKILAVNSVGLEDVMHEDAVAALKNTYDVVYLKVAKP*,2,,FALSE,FALSE,16,17,20,11,1,21,41,-1.24999277890297,0.440885040532817,-0.443153904500115,0.264197040485077,-0.144172552920921,0.204971826989808,-0.374624416063209,0.152016583111796,0.0132283843104728,0.0496828195721864,0.105028639175558,0.0295734092589773,0.16479008397689,0.0235134058756842,0.124622530741379,0.0178262611944077,missense,"P28G,D47A",-0.374624416063209,-0.374624416063209
PSD95-PDZ2 binding NMDAR2A,1,KVMEIKLIKGPKGLGFSIAGGVGNQHIVGDNSIYVTKIIEGGAAHKKGRLQIGDKILAVNSVGLEDVMHEDAVAALKNTYDVVYLKVAKP*,2,,FALSE,FALSE,17.6666666666667,12,20,21,2,0,12,-0.944387678097896,0.419317108603242,,,-0.771066569266392,0.236243039783352,-0.812826563028719,0.205824498366469,0.0476666656939578,0.0472523545482263,,,0.092875744997505,0.0271006926235163,0.073236650544265,0.0241360593231483,missense,"P28V,D47K",-0.812826563028719,-0.812826563028719
PSD95-PDZ2 binding NMDAR2A,1,KVMEIKLIKGPKGLGFSIAGGVGNQHIVGDNSIYVTKIIEGGAAHKTGRLQIGDKILAVNSVGLEDVMHEDAVAALKNTYDVVYLKVAKP*,2,,FALSE,FALSE,103,80,101,128,617,257,640,0.139914669999315,0.135889862114606,-0.224964083113681,0.115653715638012,-0.0497743915522121,0.0650173752357796,-0.0575046475367111,0.0523083450861678,0.169855429134667,0.0153132696291307,0.129452140938322,0.0129459234615367,0.175618997953888,0.00745848810220419,0.161809656697934,0.00613395067212823,missense,"P28V,D47T",-0.0575046475367111,-0.0575046475367111
PSD95-PDZ2 binding NMDAR2A,1,KVMEIKLIKGPKGLGFSIAGGVGNQHIVGDNSIYVTKIIEGGAAHKRGRLQIGDKILAVNSVGLEDVMHEDAVAALKNTYDVVYLKVAKP*,2,,FALSE,FALSE,48,45,54,45,1,3,5,-1.36316190158229,0.40857233652551,-1.13300184458988,0.301913680867944,-1.30965224125641,0.318720468457384,-1.24931249171262,0.193147464418004,0.000475488234832927,0.0460415387495385,0.0278091691115496,0.0337952947118509,0.0310917247723299,0.0365621161004692,0.022052023096873,0.0226494838870361,missense,"P28V,D47R",-1.24931249171262,-1.24931249171262
PSD95-PDZ2 binding NMDAR2A,1,KVMEIKLIKGPKGLGFSIAGGVGNQHIVGDNSIYVTKIIEGGAAHKIGRLQIGDKILAVNSVGLEDVMHEDAVAALKNTYDVVYLKVAKP*,2,,FALSE,FALSE,158.666666666667,132,185,159,43,232,91,-0.757291575941861,0.118279745607974,-0.429368700301045,0.0914370679268301,-0.772228664943974,0.0934746831827605,-0.634515938088522,0.0572096984490003,0.0687503066241285,0.013328806196244,0.106571712802534,0.0102351859289423,0.0927424348361299,0.0107229768942174,0.0941462888801326,0.00670870905350617,missense,"P28V,D47I",-0.634515938088522,-0.634515938088522
PSD95-PDZ2 binding NMDAR2A,1,KVMEIKLIKGPKGLGFSIAGGVGNQHIVGDNSIYVTKIIEGGAAHKPGRLQIGDKILAVNSVGLEDVMHEDAVAALKNTYDVVYLKVAKP*,2,,FALSE,FALSE,22.6666666666667,14,36,18,1,0,0,-1.19301947475647,0.461259312561121,,,,,-1.19301947475647,0.461259312561121,0.0196486393205345,0.0519787724579399,,,,,0.028653237274563,0.0540896842683305,missense,"P28V,D47P",-1.19301947475647,-1.19301947475647
PSD95-PDZ2 binding NMDAR2A,1,KVMEIKLIKGPKGLGFSIAGGVGNQHIVGDNSIYVTKIIEGGAAHKEGRLQIGDKILAVNSVGLEDVMHEDAVAALKNTYDVVYLKVAKP*,2,,FALSE,FALSE,37.3333333333333,35,41,36,110,147,342,-0.0825836863928926,0.206562478230498,-0.0828618572288766,0.178694511258417,0.168595413917566,0.111062180223998,0.067276326002972,0.0858045348693738,0.144782349579999,0.0232772840827327,0.145358629803553,0.020002517454682,0.200669357032067,0.0127405320008934,0.17644212758287,0.0100618894263742,missense,"P28V,D47E",0.067276326002972,0.067276326002972
PSD95-PDZ2 binding NMDAR2A,1,KVMEIKLIKGPKGLGFSIAGGVGNQHIVGDNSIYVTKIIEGGAAHKDGRLQIGDKILAVNSVGLEDVMHEDAVAALKNTYDVVYLKVAKP*,1,,FALSE,FALSE,17.6666666666667,11,23,19,120,261,109,0.282592924874598,0.365357213447983,0.255161226317746,0.235027586990876,-1.54056554160615e-05,0.151653140867228,0.0975113555422511,0.120319883380891,0.185933674804505,0.0411716770729984,0.183195900691795,0.0263082697840579,0.181327115252427,0.0173969364761077,0.179987645596464,0.0141093400741093,missense,P28V,0.0975113555422511,0.0975113555422511
PSD95-PDZ2 binding NMDAR2A,1,KVMEIKLIKGPKGLGFSIAGGVGNQHIVGDNSIYVTKIIEGGAAHKGGRLQIGDKILAVNSVGLEDVMHEDAVAALKNTYDVVYLKVAKP*,2,,FALSE,FALSE,57.6666666666667,40,78,55,178,152,199,-0.233056153917148,0.198565361536042,-0.275890607213512,0.131245873870086,-0.19505161335848,0.0985263782404321,-0.225394842679281,0.0732389903005735,0.127825783202618,0.0223760983556139,0.123751581474914,0.0146912620004592,0.158953476984548,0.0113024836390986,0.142121972569483,0.00858838781919316,missense,"P28V,D47G",-0.225394842679281,-0.225394842679281
PSD95-PDZ2 binding NMDAR2A,1,KVMEIKLIKGPKGLGFSIAGGVGNQHIVGDNSIYVTKIIEGGAAHKVGRLQIGDKILAVNSVGLEDVMHEDAVAALKNTYDVVYLKVAKP*,2,,FALSE,FALSE,104.333333333333,74,132,107,50,82,100,-0.62020842179636,0.152803725208136,-0.673890002351164,0.116735507426237,-0.58645738015128,0.0958142878332456,-0.621376009990432,0.0666460589006125,0.0841980469365834,0.0172192730792114,0.0792007455699371,0.0130670159280815,0.114053244636323,0.0109913653578584,0.0956871457100748,0.00781526613229084,missense,"P28V,D47V",-0.621376009990432,-0.621376009990432
PSD95-PDZ2 binding NMDAR2A,1,KVMEIKLIKGPKGLGFSIAGGVGNQHIVGDNSIYVTKIIEGGAAHKYGRLQIGDKILAVNSVGLEDVMHEDAVAALKNTYDVVYLKVAKP*,2,,FALSE,FALSE,62,34,56,96,1,24,25,-1.31199949704193,0.421949482892699,-0.709260295331005,0.203757637786178,-1.01807829919329,0.15387952507219,-0.937624013147413,0.117904554426123,0.00624091976452626,0.0475489937281619,0.0752415030743276,0.0228080072389512,0.0645397187878409,0.0176523368216835,0.0586022475293266,0.0138261059430906,missense,"P28V,D47Y",-0.937624013147413,-0.937624013147413
PSD95-PDZ2 binding NMDAR2A,1,KVMEIKLIKGPKGLGFSIAGGVGNQHIVGDNSIYVTKIIEGGAAHKCGRLQIGDKILAVNSVGLEDVMHEDAVAALKNTYDVVYLKVAKP*,2,,FALSE,FALSE,38.3333333333333,23,57,35,38,161,154,-0.324575135161981,0.259881169315103,-0.153086102685735,0.15177940133011,-0.0948349551829703,0.115777410568047,-0.139484474071541,0.0867706458331095,0.117512616243897,0.0292857050211709,0.137497942390153,0.0169897223086851,0.170449861603799,0.0132814410931585,0.15219627261465,0.0101751806609869,missense,"P28V,D47C",-0.139484474071541,-0.139484474071541
PSD95-PDZ2 binding NMDAR2A,1,KVMEIKLIKGPKGLGFSIAGGVGNQHIVGDNSIYVTKIIEGGAAHKLGRLQIGDKILAVNSVGLEDVMHEDAVAALKNTYDVVYLKVAKP*,2,,FALSE,FALSE,16.6666666666667,19,10,21,1,8,16,-1.28263092280116,0.430523616651476,-0.522933987622043,0.378673414887372,-0.674896952015092,0.214832302184584,-0.74009459833648,0.171407617683254,0.00955043004714573,0.0485152028333978,0.0960983004989851,0.0423875447408401,0.103907872078323,0.0246445533059766,0.0817655818835044,0.0201001555289908,missense,"P28V,D47L",-0.74009459833648,-0.74009459833648
PSD95-PDZ2 binding NMDAR2A,1,KVMEIKLIKGPKGLGFSIAGGVGNQHIVGDNSIYVTKIIEGGAAHKFGRLQIGDKILAVNSVGLEDVMHEDAVAALKNTYDVVYLKVAKP*,2,,FALSE,FALSE,67,44,75,82,3,14,40,-1.20487721087045,0.268271681510705,-0.952645936309534,0.167365177932943,-0.818840529034255,0.129334775955191,-0.911554487511906,0.0956175371540943,0.0183124049062896,0.0302312220272108,0.047997658271217,0.0187343465075343,0.0873953405789689,0.0148366784134988,0.0616592967254073,0.0112126135003399,missense,"P28V,D47F",-0.911554487511906,-0.911554487511906
PSD95-PDZ2 binding NMDAR2A,1,KVMEIKLIKGPKGLGFSIAGGVGNQHIVGDNSIYVTKIIEGGAAHKNGRLQIGDKILAVNSVGLEDVMHEDAVAALKNTYDVVYLKVAKP*,2,,FALSE,FALSE,27.6666666666667,25,16,42,194,89,191,0.18264282644084,0.242704869757059,0.0459871362442802,0.282825122874848,-0.0776729799273737,0.110301487708159,-0.0242560141667973,0.0946300757888611,0.174670415110537,0.0273501279128417,0.159781592337852,0.0316585798695609,0.172418602848582,0.0126532689260885,0.165708565689812,0.0110968186057586,missense,"P28V,D47N",-0.0242560141667973,-0.0242560141667973
PSD95-PDZ2 binding NMDAR2A,1,KVMEIKLIKGPKGLGFSIAGGVGNQHIVGDNSIYVTKIIEGGAAHKSGRLQIGDKILAVNSVGLEDVMHEDAVAALKNTYDVVYLKVAKP*,2,,FALSE,FALSE,20.3333333333333,15,31,15,108,25,104,0.160663723584793,0.313426861458627,-0.520577504077817,0.215889705993574,0.0633099974983251,0.166098924499089,-0.106640926673493,0.121373680511946,0.172193615715765,0.0353197064434454,0.0963620780649165,0.0241660338754206,0.188591508259322,0.0190540889673383,0.156047679102572,0.0142329138482303,missense,"P28V,D47S",-0.106640926673493,-0.106640926673493
PSD95-PDZ2 binding NMDAR2A,1,KVMEIKLIKGPKGLGFSIAGGVGNQHIVGDNSIYVTKIIEGGAAHKMGRLQIGDKILAVNSVGLEDVMHEDAVAALKNTYDVVYLKVAKP*,2,,FALSE,FALSE,30.3333333333333,39,29,23,56,29,46,-0.312448297803771,0.198360432204381,-0.457467993306819,0.220370248768859,-0.352278793719497,0.161130982985095,-0.365928858212443,0.1087709596809,0.118879175362621,0.022353005108908,0.103426363822008,0.024667572140015,0.140917112861678,0.0184841900358574,0.125642217424936,0.0127550527577122,missense,"P28V,D47M",-0.365928858212443,-0.365928858212443
PSD95-PDZ2 binding NMDAR2A,1,KVMEIKLIKGPKGLGFSIAGGVGNQHIVGDNSIYVTKIIEGGAAHKHGRLQIGDKILAVNSVGLEDVMHEDAVAALKNTYDVVYLKVAKP*,2,,FALSE,FALSE,16,10,22,16,10,173,56,-0.418612272727942,0.395848229849631,0.147555946463265,0.2407973473376,-0.165204098119358,0.173515233721816,-0.0987613674709516,0.132636735377611,0.106915681194506,0.0446076740499538,0.171150894533813,0.0269541191234244,0.162377443831626,0.0199048531499801,0.156971677508312,0.015553678686989,missense,"P28V,D47H",-0.0987613674709516,-0.0987613674709516
PSD95-PDZ2 binding NMDAR2A,1,KVMEIKLIKGPKGLGFSIAGGVGNQHI*GDNSIYVTKIIEGGAAHKNGRLQIGDKILAVNSVGLEDVMHEDAVAALKNTYDVVYLKVAKP*,2,,FALSE,TRUE,28.6666666666667,14,30,42,1,1,2,-1.19301947475647,0.461259312561121,-1.45531340331966,0.43514048021288,-1.60174927180211,0.491454831995484,-1.41094738868984,0.266106754359431,0.0196486393205345,0.0519787724579399,-0.00826940170708554,0.0487082954557558,-0.00241627549857912,0.0563773914882974,0.00309786801283063,0.0312050725763168,stop,"P28*,D47N",-1.41094738868984,-1.41094738868984
PSD95-PDZ2 binding NMDAR2A,1,KVMEIKLIKGPKGLGFSIAGGVGNQHI*GDNSIYVTKIIEGGAAHKTGRLQIGDKILAVNSVGLEDVMHEDAVAALKNTYDVVYLKVAKP*,2,,FALSE,TRUE,28.6666666666667,30,26,30,1,6,1,-1.21326480098282,0.453669919613555,-0.890301713797065,0.271245114122925,-1.35372606389426,0.705070571752157,-1.01254710664237,0.221067812019964,0.0173672171863913,0.0511235326429971,0.0549762799995635,0.0303623490813038,0.0260357827172874,0.0808823864629625,0.0498163729438419,0.0259235701663281,stop,"P28*,D47T",-1.01254710664237,-1.01254710664237
PSD95-PDZ2 binding NMDAR2A,1,KVMEIKLIKGPKGLGFSIAGGVGNQHI*GDNSIYVTKIIEGGAAHKRGRLQIGDKILAVNSVGLEDVMHEDAVAALKNTYDVVYLKVAKP*,2,,FALSE,TRUE,58.6666666666667,64,55,57,0,6,2,,,-1.01245618515206,0.243518842588535,-1.38558742888589,0.498288593559135,-1.08439286366852,0.218788922098788,,,0.0413026818110202,0.0272587549842368,0.0223807964794044,0.0571613285379084,0.0413913629597918,0.0256563355914113,stop,"P28*,D47R",-1.08439286366852,-1.08439286366852
PSD95-PDZ2 binding NMDAR2A,1,KVMEIKLIKGPKGLGFSIAGGVGNQHI*GDNSIYVTKIIEGGAAHKSGRLQIGDKILAVNSVGLEDVMHEDAVAALKNTYDVVYLKVAKP*,2,,FALSE,TRUE,42.6666666666667,44,50,34,4,2,0,-0.875835539716668,0.322353098675969,-1.39046629923661,0.319692808041561,,,-1.13528323411539,0.226991661570408,0.0553917259916855,0.0363255936756177,-0.00101061506516673,0.0357854358701598,,,0.0354236914249116,0.026618231809163,stop,"P28*,D47S",-1.13528323411539,-1.13528323411539
PSD95-PDZ2 binding NMDAR2A,1,KVMEIKLIKGPKGLGFSIAGGVGNQHI*GDNSIYVTKIIEGGAAHKMGRLQIGDKILAVNSVGLEDVMHEDAVAALKNTYDVVYLKVAKP*,2,,FALSE,TRUE,39.6666666666667,40,54,25,1,2,2,-1.50108016178185,0.380865485661305,-1.42440266949616,0.311885117462734,-1.428321014282,0.496575349252381,-1.45005028405254,0.217034923626718,-0.0150663592021402,0.0429192861307238,-0.00480934863389701,0.0349114668490415,0.0174786001497987,0.0569647931928295,-0.00148754242019017,0.025450652538565,stop,"P28*,D47M",-1.45005028405254,-1.45005028405254
PSD95-PDZ2 binding NMDAR2A,1,KVMEIKLIKGPKGLGFSIAGGVGNQHI*GDNSIYVTKIIEGGAAHKIGRLQIGDKILAVNSVGLEDVMHEDAVAALKNTYDVVYLKVAKP*,2,,FALSE,TRUE,54.6666666666667,49,71,44,2,11,2,-1.35723360215825,0.289948344591451,-1.00455966403399,0.177483916553233,-1.61730050883264,0.491110647779844,-1.14550957264575,0.144659726122647,0.00114354136337286,0.0326739398374278,0.0421865942512126,0.0198670071832671,-0.00420024041482112,0.0563379082906444,0.0342244973766506,0.0169635575894856,stop,"P28*,D47I",-1.14550957264575,-1.14550957264575
PSD95-PDZ2 binding NMDAR2A,1,KVMEIKLIKGPKGLGFSIAGGVGNQHI*GDNSIYVTKIIEGGAAHKQGRLQIGDKILAVNSVGLEDVMHEDAVAALKNTYDVVYLKVAKP*,2,,FALSE,TRUE,28.6666666666667,27,25,34,0,2,1,,,-1.1984678389051,0.352127087937567,-1.76282355772704,0.689251033950956,-1.31527813771046,0.313575070491339,,,0.0204811057885263,0.0394160300343628,-0.020893961513824,0.0790676433416854,0.0143165457473351,0.0367714560885933,stop,"P28*,D47Q",-1.31527813771046,-1.31527813771046
PSD95-PDZ2 binding NMDAR2A,1,KVMEIKLIKGPKGLGFSIAGGVGNQHI*GDNSIYVTKIIEGGAAHKHGRLQIGDKILAVNSVGLEDVMHEDAVAALKNTYDVVYLKVAKP*,2,,FALSE,TRUE,28.6666666666667,30,32,24,0,3,1,,,-1.1519361961901,0.297590959081601,-1.64638765614873,0.692023423692685,-1.22910296698153,0.273384650093484,,,0.0256897156615843,0.0333114224464179,-0.00753698142285689,0.0793856788795454,0.0244218978769576,0.0320585167706616,stop,"P28*,D47H",-1.22910296698153,-1.22910296698153
PSD95-PDZ2 binding NMDAR2A,1,KVMEIKLIKGPKGLGFSIAGGVGNQHI*GDNSIYVTKIIEGGAAHKPGRLQIGDKILAVNSVGLEDVMHEDAVAALKNTYDVVYLKVAKP*,2,,FALSE,TRUE,16.3333333333333,10,28,11,3,0,1,-0.771907064869654,0.426652573937578,,,-1.38558742888589,0.703053176870393,-0.937080874079839,0.364743577620724,0.0671033042706776,0.0480789795574201,,,0.0223807964794044,0.0806509603915697,0.0586659388627672,0.0427717433884698,stop,"P28*,D47P",-0.937080874079839,-0.937080874079839
PSD95-PDZ2 binding NMDAR2A,1,KVMEIKLIKGPKGLGFSIAGGVGNQHI*GDNSIYVTKIIEGGAAHKEGRLQIGDKILAVNSVGLEDVMHEDAVAALKNTYDVVYLKVAKP*,2,,FALSE,TRUE,21.3333333333333,19,23,22,0,0,1,,,,,-1.61730050883264,0.692878099878144,-1.61730050883264,0.692878099878144,,,,,-0.00420024041482114,0.0794837233197794,-0.0211001802701076,0.0812505170914754,stop,"P28*,D47E",-1.61730050883264,-1.61730050883264
PSD95-PDZ2 binding NMDAR2A,1,KVMEIKLIKGPKGLGFSIAGGVGNQHI*GDNSIYVTKIIEGGAAHKDGRLQIGDKILAVNSVGLEDVMHEDAVAALKNTYDVVYLKVAKP*,1,,FALSE,TRUE,25.3333333333333,26,21,29,2,2,6,-1.17127316908908,0.332257846959245,-1.14731593339658,0.365336751051036,-1.1106799897811,0.300561721832679,-1.1404900454947,0.190276975205475,0.0220992050723883,0.037441748175374,0.0262068937579999,0.0408946793512158,0.0539168875063788,0.0344790299229643,0.0348131134357361,0.0223128752788776,stop,P28*,-1.1404900454947,-1.1404900454947
PSD95-PDZ2 binding NMDAR2A,1,KVMEIKLIKGPKGLGFSIAGGVGNQHI*GDNSIYVTKIIEGGAAHKGGRLQIGDKILAVNSVGLEDVMHEDAVAALKNTYDVVYLKVAKP*,2,,FALSE,TRUE,30,24,40,26,0,2,1,,,-1.33635779691249,0.324553147156062,-1.67314523786078,0.691299410828071,-1.3971836158708,0.293786763772831,,,0.00504612531573775,0.0363294873762125,-0.0106064855995386,0.0793026235221585,0.00471188014407542,0.0344509755401011,stop,"P28*,D47G",-1.3971836158708,-1.3971836158708
PSD95-PDZ2 binding NMDAR2A,1,KVMEIKLIKGPKGLGFSIAGGVGNQHI*GDNSIYVTKIIEGGAAHKVGRLQIGDKILAVNSVGLEDVMHEDAVAALKNTYDVVYLKVAKP*,2,,FALSE,TRUE,32,15,46,35,1,1,6,-1.21326480098282,0.453669919613555,-1.58071719509374,0.418240388368357,-1.17354421685219,0.297472968305996,-1.28876985177652,0.213803495571192,0.0173672171863913,0.0511235326429971,-0.0223067188925975,0.0468165508256316,0.0467053984549727,0.0341247026166733,0.0174250462753798,0.0250717183501391,stop,"P28*,D47V",-1.28876985177652,-1.28876985177652
PSD95-PDZ2 binding NMDAR2A,1,KVMEIKLIKGPKGLGFSIAGGVGNQHI*GDNSIYVTKIIEGGAAHKYGRLQIGDKILAVNSVGLEDVMHEDAVAALKNTYDVVYLKVAKP*,2,,FALSE,TRUE,28,32,30,22,2,3,0,-1.23220303889693,0.316037166049656,-1.13300184458988,0.301913680867944,,,-1.18033634709256,0.218307480197025,0.0152330893054264,0.0356138586148773,0.0278091691115496,0.0337952947118509,,,0.0301405272916827,0.0255998791909642,stop,"P28*,D47Y",-1.18033634709256,-1.18033634709256
PSD95-PDZ2 binding NMDAR2A,1,KVMEIKLIKGPKGLGFSIAGGVGNQHI*GDNSIYVTKIIEGGAAHKWGRLQIGDKILAVNSVGLEDVMHEDAVAALKNTYDVVYLKVAKP*,2,,FALSE,TRUE,25,16,37,22,0,5,0,,,-1.04466344459408,0.252325745233955,,,-1.04466344459408,0.252325745233955,,,0.0376974996226042,0.028244572750245,,,0.0460502428466141,0.0295890392254515,stop,"P28*,D47W",-1.04466344459408,-1.04466344459408
PSD95-PDZ2 binding NMDAR2A,1,KVMEIKLIKGPKGLGFSIAGGVGNQHI*GDNSIYVTKIIEGGAAHKLGRLQIGDKILAVNSVGLEDVMHEDAVAALKNTYDVVYLKVAKP*,2,,FALSE,TRUE,27.6666666666667,21,32,30,4,0,0,-0.905204113957437,0.310809108368381,,,,,-0.905204113957437,0.310809108368381,0.052082215709066,0.0350247149093483,,,,,0.0624039748081976,0.036447104874743,stop,"P28*,D47L",-0.905204113957437,-0.905204113957437
PSD95-PDZ2 binding NMDAR2A,1,KVMEIKLIKGPKGLGFSIAGGVGNQHI*GDNSIYVTKIIEGGAAHKFGRLQIGDKILAVNSVGLEDVMHEDAVAALKNTYDVVYLKVAKP*,2,,FALSE,TRUE,41,41,55,27,0,2,2,,,-1.4297859512476,0.311212948866719,-1.45404842164613,0.495642215852015,-1.43664669365279,0.263564150118442,,,-0.00541193674048376,0.0348362263507207,0.0145272727387793,0.0568577485091713,8.42328329946351e-05,0.0309069134782365,stop,"P28*,D47F",-1.43664669365279,-1.43664669365279
PSD95-PDZ2 binding NMDAR2A,1,KVMEIKLIKGPKGLGFSIAGGVGNQHIYGDNSIYVTKIIEGGAAHKKGRLQIGDKILAVNSVGLEDVMHEDAVAALKNTYDVVYLKVAKP*,2,,FALSE,FALSE,20,12,32,16,2,10,7,-0.944387678097896,0.419317108603242,-0.798713903636819,0.232791753587782,-0.860343337959622,0.296740073192749,-0.841771370263815,0.167843593466672,0.0476666656939578,0.0472523545482263,0.065228339553408,0.0260579974261875,0.0826343331489494,0.0340406283294156,0.0698424307596041,0.0196822193717148,missense,"P28Y,D47K",-0.841771370263815,-0.841771370263815
PSD95-PDZ2 binding NMDAR2A,1,KVMEIKLIKGPKGLGFSIAGGVGNQHIYGDNSIYVTKIIEGGAAHKNGRLQIGDKILAVNSVGLEDVMHEDAVAALKNTYDVVYLKVAKP*,2,,FALSE,FALSE,48.3333333333333,37,55,53,155,165,459,0.00174384591312332,0.200323335842478,-0.13515643457704,0.155240650529338,0.137662268157552,0.0959433487214466,0.0536432143799971,0.0755823472199235,0.154285120568701,0.022574202424134,0.139504934640644,0.0173771639655945,0.197120851747469,0.0110061706171544,0.174843437468221,0.00886318213216186,missense,"P28Y,D47N",0.0536432143799971,0.0536432143799971
PSD95-PDZ2 binding NMDAR2A,1,KVMEIKLIKGPKGLGFSIAGGVGNQHIYGDNSIYVTKIIEGGAAHKTGRLQIGDKILAVNSVGLEDVMHEDAVAALKNTYDVVYLKVAKP*,2,,FALSE,FALSE,52.6666666666667,32,72,54,127,243,287,-0.037161986979773,0.215795327627914,-0.100595881499139,0.135095462458178,-0.0307525670695616,0.09294649868033,-0.0513988971593643,0.0721650701372522,0.149900867763054,0.0243177230828735,0.1433735373264,0.0151221731816945,0.177801092372058,0.0106623860473421,0.162525648985002,0.00846245431285176,missense,"P28Y,D47T",-0.0513988971593643,-0.0513988971593643
PSD95-PDZ2 binding NMDAR2A,1,KVMEIKLIKGPKGLGFSIAGGVGNQHIYGDNSIYVTKIIEGGAAHKRGRLQIGDKILAVNSVGLEDVMHEDAVAALKNTYDVVYLKVAKP*,2,,FALSE,FALSE,61.6666666666667,44,52,89,4,13,12,-1.12251114493189,0.249157641343355,-0.866190746869272,0.189346592376799,-1.25376966290306,0.208370249507334,-1.06095520047066,0.122139778735333,0.0275941405441128,0.0280772831959401,0.0576751879482526,0.0211948788596219,0.0375023118539745,0.0239032569550504,0.0441397861738846,0.0143227505407222,missense,"P28Y,D47R",-1.06095520047066,-1.06095520047066
PSD95-PDZ2 binding NMDAR2A,1,KVMEIKLIKGPKGLGFSIAGGVGNQHIYGDNSIYVTKIIEGGAAHKSGRLQIGDKILAVNSVGLEDVMHEDAVAALKNTYDVVYLKVAKP*,2,,FALSE,FALSE,91.3333333333333,79,117,78,326,648,349,-0.00557127592087021,0.137131093062839,0.0438497451218466,0.105303227525334,-0.103140200308134,0.0813986592907035,-0.0404655803419297,0.0582929019233782,0.153460788044767,0.015453142492982,0.159542339308014,0.0117873214559109,0.169497122867003,0.00933767211692955,0.163807747012198,0.00683573116955222,missense,"P28Y,D47S",-0.0404655803419297,-0.0404655803419297
PSD95-PDZ2 binding NMDAR2A,1,KVMEIKLIKGPKGLGFSIAGGVGNQHIYGDNSIYVTKIIEGGAAHKMGRLQIGDKILAVNSVGLEDVMHEDAVAALKNTYDVVYLKVAKP*,2,,FALSE,FALSE,33.3333333333333,34,45,21,0,3,7,,,-1.25195745099705,0.278083766633797,-0.951248416308462,0.288798627966061,-1.10728472044114,0.200315809584267,,,0.0144936420887263,0.0311278469427206,0.0722061292598197,0.0331296230093336,0.0387069438674777,0.0234900816076906,missense,"P28Y,D47M",-1.10728472044114,-1.10728472044114
PSD95-PDZ2 binding NMDAR2A,1,KVMEIKLIKGPKGLGFSIAGGVGNQHIYGDNSIYVTKIIEGGAAHKIGRLQIGDKILAVNSVGLEDVMHEDAVAALKNTYDVVYLKVAKP*,2,,FALSE,FALSE,65,66,71,58,44,66,80,-0.537592295013404,0.156780090069982,-0.4788921529816,0.142625300080951,-0.476489262248547,0.116110302586661,-0.492365617218136,0.0780825771700666,0.0935079616384976,0.0176673649848599,0.10102820886566,0.015965040192101,0.126668270943137,0.0133196289029732,0.110815580458939,0.0091563721988308,missense,"P28Y,D47I",-0.492365617218136,-0.492365617218136
PSD95-PDZ2 binding NMDAR2A,1,KVMEIKLIKGPKGLGFSIAGGVGNQHIYGDNSIYVTKIIEGGAAHKPGRLQIGDKILAVNSVGLEDVMHEDAVAALKNTYDVVYLKVAKP*,2,,FALSE,FALSE,58,37,67,70,5,3,8,-1.025410231778,0.272886449386898,-1.06753585027465,0.31861864001926,-1.26336075274919,0.255526417777792,-1.13058712528176,0.160966847025574,0.03853632888121,0.0307512548218897,0.0351372324345729,0.0356651967846725,0.0364020670464124,0.0293127912328537,0.03597438175719,0.0188758160457264,missense,"P28Y,D47P",-1.13058712528176,-1.13058712528176
PSD95-PDZ2 binding NMDAR2A,1,KVMEIKLIKGPKGLGFSIAGGVGNQHIYGDNSIYVTKIIEGGAAHKLGRLQIGDKILAVNSVGLEDVMHEDAVAALKNTYDVVYLKVAKP*,2,,FALSE,FALSE,61.6666666666667,56,71,58,12,48,23,-0.793128900619199,0.207312640805934,-0.583462296093827,0.145816057973409,-0.893006333681422,0.163918160745526,-0.735986264788554,0.0964412234880029,0.0647118404204617,0.0233618190259917,0.0893229466384607,0.0163222038788204,0.078887387596473,0.0188039219858094,0.0822473466054836,0.0113092032764679,missense,"P28Y,D47L",-0.735986264788554,-0.735986264788554
PSD95-PDZ2 binding NMDAR2A,1,KVMEIKLIKGPKGLGFSIAGGVGNQHIYGDNSIYVTKIIEGGAAHKEGRLQIGDKILAVNSVGLEDVMHEDAVAALKNTYDVVYLKVAKP*,2,,FALSE,FALSE,19.6666666666667,15,23,21,21,82,117,-0.319877576668838,0.320002673702204,-0.0845152004314891,0.237633924699976,-0.00979590226991766,0.145401334086923,-0.0679878862053966,0.115644235184388,0.118041978616371,0.0360607270343082,0.145173559618487,0.0266000152615878,0.180205142589453,0.0166797585476065,0.160580337193141,0.0135610490633665,missense,"P28Y,D47E",-0.0679878862053966,-0.0679878862053966
PSD95-PDZ2 binding NMDAR2A,1,KVMEIKLIKGPKGLGFSIAGGVGNQHIYGDNSIYVTKIIEGGAAHKDGRLQIGDKILAVNSVGLEDVMHEDAVAALKNTYDVVYLKVAKP*,1,,FALSE,FALSE,23,19,32,18,40,174,73,-0.200163033747248,0.281921621989868,0.0393191077618299,0.200771530097636,-0.115954726029274,0.161275336557806,-0.0791314254562108,0.114830934085161,0.131532470443792,0.031769417855261,0.159035193608707,0.0224737514705955,0.168027100626334,0.018500749600138,0.159273587381714,0.0134656771142822,missense,P28Y,-0.0791314254562108,-0.0791314254562108
PSD95-PDZ2 binding NMDAR2A,1,KVMEIKLIKGPKGLGFSIAGGVGNQHIYGDNSIYVTKIIEGGAAHKGGRLQIGDKILAVNSVGLEDVMHEDAVAALKNTYDVVYLKVAKP*,2,,FALSE,FALSE,38.6666666666667,32,58,26,36,133,176,-0.486263782117832,0.229237484808508,-0.250536425960798,0.152639274135198,0.0552798302582351,0.125808456199874,-0.131974412323504,0.0893960936337572,0.0992921117244643,0.0258325040540249,0.126589651035558,0.0170859738424981,0.187670325166315,0.0144321555633495,0.153076941812485,0.0104830544290232,missense,"P28Y,D47G",-0.131974412323504,-0.131974412323504
PSD95-PDZ2 binding NMDAR2A,1,KVMEIKLIKGPKGLGFSIAGGVGNQHIYGDNSIYVTKIIEGGAAHKVGRLQIGDKILAVNSVGLEDVMHEDAVAALKNTYDVVYLKVAKP*,2,,FALSE,FALSE,136,107,144,157,198,247,172,-0.404813744688999,0.126023641280744,-0.379347624423499,0.10203263211519,-0.548176952731545,0.0788449659308268,-0.469260937466916,0.0559120602209049,0.108470621180884,0.0142014567425885,0.112170919159218,0.0114212210014654,0.118444595585542,0.00904472440145738,0.113524956289045,0.00655654119447156,missense,"P28Y,D47V",-0.469260937466916,-0.469260937466916
PSD95-PDZ2 binding NMDAR2A,1,KVMEIKLIKGPKGLGFSIAGGVGNQHIYGDNSIYVTKIIEGGAAHK*GRLQIGDKILAVNSVGLEDVMHEDAVAALKNTYDVVYLKVAKP*,2,,FALSE,TRUE,23,19,25,25,0,1,2,,,-1.40182379122771,0.444567217839878,-1.428321014282,0.496575349252381,-1.41361260734065,0.331222684413323,,,-0.00228193800728557,0.0497634956552295,0.0174786001497987,0.0569647931928295,0.00278533050648169,0.0388409077812418,stop,"P28Y,D47*",-1.41361260734065,-1.41361260734065
PSD95-PDZ2 binding NMDAR2A,1,KVMEIKLIKGPKGLGFSIAGGVGNQHIYGDNSIYVTKIIEGGAAHKWGRLQIGDKILAVNSVGLEDVMHEDAVAALKNTYDVVYLKVAKP*,2,,FALSE,FALSE,28,11,36,37,13,2,3,-0.369591781645886,0.375411426926482,-1.30544706308899,0.329833393831494,-1.42383381521291,0.406534643185602,-1.04024841743392,0.211580451886068,0.112439743001698,0.0423046746307945,0.00850617838892631,0.0369205420512922,0.0179933505645553,0.0466357460346235,0.0465679720688244,0.0248110325975297,missense,"P28Y,D47W",-1.04024841743392,-1.04024841743392
PSD95-PDZ2 binding NMDAR2A,1,KVMEIKLIKGPKGLGFSIAGGVGNQHIYGDNSIYVTKIIEGGAAHKFGRLQIGDKILAVNSVGLEDVMHEDAVAALKNTYDVVYLKVAKP*,2,,FALSE,FALSE,58.3333333333333,33,65,77,9,8,14,-0.799874964179315,0.23721502168205,-1.07208447819443,0.195292396811905,-1.15387434893913,0.198670899190568,-1.03219673564089,0.120101975055958,0.0639516344078588,0.0267314833540249,0.0346280729269896,0.0218604340362068,0.0489618333736299,0.0227905930144596,0.0475121544715502,0.0140837870019564,missense,"P28Y,D47F",-1.03219673564089,-1.03219673564089
PSD95-PDZ2 binding NMDAR2A,1,KVMEIKLIKGPKGLGFSIAGGVGNQHIWGDNSIYVTKIIEGGAAHKKGRLQIGDKILAVNSVGLEDVMHEDAVAALKNTYDVVYLKVAKP*,2,,FALSE,FALSE,35.3333333333333,26,36,44,2,1,2,-1.17127316908908,0.332257846959245,-1.5088030154116,0.42712596831017,-1.61730050883264,0.491110647779844,-1.36925216940073,0.231336312087844,0.0220992050723883,0.037441748175374,-0.0142568654068855,0.0478111754877402,-0.00420024041482112,0.0563379082906444,0.00798726793480609,0.0271277082974306,missense,"P28W,D47K",-1.36925216940073,-1.36925216940073
PSD95-PDZ2 binding NMDAR2A,1,KVMEIKLIKGPKGLGFSIAGGVGNQHIWGDNSIYVTKIIEGGAAHKNGRLQIGDKILAVNSVGLEDVMHEDAVAALKNTYDVVYLKVAKP*,2,,FALSE,FALSE,42.3333333333333,31,52,44,29,151,472,-0.438182245742694,0.225390892146343,-0.144713651785083,0.159647211474963,0.209210990255869,0.10189840218884,0.0376572492215292,0.0802627666957641,0.104710363823906,0.0253990360257808,0.138435128955646,0.0178704209302839,0.205328585304276,0.0116893063985278,0.172968839417625,0.0094120326481241,missense,"P28W,D47N",0.0376572492215292,0.0376572492215292
PSD95-PDZ2 binding NMDAR2A,1,KVMEIKLIKGPKGLGFSIAGGVGNQHIWGDNSIYVTKIIEGGAAHKTGRLQIGDKILAVNSVGLEDVMHEDAVAALKNTYDVVYLKVAKP*,2,,FALSE,FALSE,75,62,89,74,104,154,257,-0.268892193755634,0.156813877711172,-0.317107290918381,0.124243190546769,-0.17376833346698,0.086069828669968,-0.228477467157074,0.0644910425775343,0.123787461785939,0.0176711724746286,0.119137911869592,0.0139074030312169,0.161394994952183,0.00987352674213215,0.141760487868402,0.00756255762465946,missense,"P28W,D47T",-0.228477467157074,-0.228477467157074
PSD95-PDZ2 binding NMDAR2A,1,KVMEIKLIKGPKGLGFSIAGGVGNQHIWGDNSIYVTKIIEGGAAHKRGRLQIGDKILAVNSVGLEDVMHEDAVAALKNTYDVVYLKVAKP*,2,,FALSE,FALSE,84.6666666666667,87,75,92,7,4,9,-1.03630513634297,0.208391190362982,-1.31284504234543,0.233337325810579,-1.2647206996215,0.239178425722761,-1.19039504867622,0.130327581569622,0.0373085948281266,0.0234833595141374,0.00767807120105424,0.0261190671134008,0.0362460603246714,0.0274374263200869,0.0289609912303105,0.0152828952101034,missense,"P28W,D47R",-1.19039504867622,-1.19039504867622
PSD95-PDZ2 binding NMDAR2A,1,KVMEIKLIKGPKGLGFSIAGGVGNQHIWGDNSIYVTKIIEGGAAHKSGRLQIGDKILAVNSVGLEDVMHEDAVAALKNTYDVVYLKVAKP*,2,,FALSE,FALSE,87,82,101,78,153,381,244,-0.27260541832988,0.136909889760783,-0.0725676213106391,0.113713749949225,-0.206691819033436,0.0827161001993145,-0.181926764263852,0.0601014037803921,0.123369022851539,0.0154282153515857,0.146510935110454,0.0127287696313593,0.15761816722744,0.00948880275403385,0.147219267243463,0.00704780557494779,missense,"P28W,D47S",-0.181926764263852,-0.181926764263852
PSD95-PDZ2 binding NMDAR2A,1,KVMEIKLIKGPKGLGFSIAGGVGNQHIWGDNSIYVTKIIEGGAAHKMGRLQIGDKILAVNSVGLEDVMHEDAVAALKNTYDVVYLKVAKP*,2,,FALSE,FALSE,44.6666666666667,32,49,53,27,13,28,-0.468467588956046,0.222729573695007,-0.846746217777012,0.193149153341993,-0.797298948495948,0.157326026195849,-0.736597971265726,0.106987435267425,0.101297543917991,0.0250991351620953,0.0598517491074453,0.0216205259124785,0.0898664895843691,0.0180477032530693,0.0821756146982589,0.0125459073382429,missense,"P28W,D47M",-0.736597971265726,-0.736597971265726
PSD95-PDZ2 binding NMDAR2A,1,KVMEIKLIKGPKGLGFSIAGGVGNQHIWGDNSIYVTKIIEGGAAHKIGRLQIGDKILAVNSVGLEDVMHEDAVAALKNTYDVVYLKVAKP*,2,,FALSE,FALSE,47.6666666666667,46,62,35,5,21,9,-1.06981720925334,0.231160590497172,-0.775085361908949,0.166335311470265,-1.03800075415673,0.250471325268408,-0.912187551961456,0.118847633412892,0.0335321585265372,0.0260492165848757,0.067873246299631,0.0186190664032343,0.0622543082683801,0.0287328947482594,0.061585060270413,0.0139366963273827,missense,"P28W,D47I",-0.912187551961456,-0.912187551961456
PSD95-PDZ2 binding NMDAR2A,1,KVMEIKLIKGPKGLGFSIAGGVGNQHIWGDNSIYVTKIIEGGAAHKQGRLQIGDKILAVNSVGLEDVMHEDAVAALKNTYDVVYLKVAKP*,2,,FALSE,FALSE,32.6666666666667,36,44,18,80,91,40,-0.184297502871692,0.2046483375628,-0.24427713267739,0.174584487367014,-0.31705768877591,0.176773273421774,-0.254390458989943,0.106186600297068,0.133320338562326,0.0230615818096094,0.12729029719572,0.0195424539415501,0.144957512696577,0.0202786001714574,0.138721794646351,0.0124519972327599,missense,"P28W,D47Q",-0.254390458989943,-0.254390458989943
PSD95-PDZ2 binding NMDAR2A,1,KVMEIKLIKGPKGLGFSIAGGVGNQHIWGDNSIYVTKIIEGGAAHKHGRLQIGDKILAVNSVGLEDVMHEDAVAALKNTYDVVYLKVAKP*,2,,FALSE,FALSE,36.6666666666667,26,43,41,26,116,190,-0.418612272727942,0.245517676805022,-0.166319973779347,0.17546614166183,-0.0713721918726393,0.111178490548838,-0.139421422618059,0.0877155203815017,0.106915681194506,0.0276670998493049,0.136016583305989,0.0196411436287535,0.173141399678972,0.0127538745754104,0.152203666358513,0.0102859816022447,missense,"P28W,D47H",-0.139421422618059,-0.139421422618059
PSD95-PDZ2 binding NMDAR2A,1,KVMEIKLIKGPKGLGFSIAGGVGNQHIWGDNSIYVTKIIEGGAAHKPGRLQIGDKILAVNSVGLEDVMHEDAVAALKNTYDVVYLKVAKP*,2,,FALSE,FALSE,74,73,63,86,0,2,3,,,-1.31348539123192,0.328414671991021,-1.56829224119683,0.402873554576486,-1.41521089569056,0.254552951512557,,,0.0076063925037691,0.036761734664442,0.00142175800861308,0.0462157631341577,0.00259790683857522,0.0298502131055866,missense,"P28W,D47P",-1.41521089569056,-1.41521089569056
PSD95-PDZ2 binding NMDAR2A,1,KVMEIKLIKGPKGLGFSIAGGVGNQHIWGDNSIYVTKIIEGGAAHKLGRLQIGDKILAVNSVGLEDVMHEDAVAALKNTYDVVYLKVAKP*,2,,FALSE,FALSE,81.3333333333333,57,90,97,6,11,38,-0.960253208973452,0.237674859431305,-1.07421113540901,0.166489224156963,-0.884682464718698,0.133061675788889,-0.958829342425632,0.0952341448932391,0.0458787975754239,0.0267833019321764,0.0343900214179914,0.0186362949189872,0.0798422627724956,0.0152642108687376,0.0561155994894285,0.011167654914625,missense,"P28W,D47L",-0.958829342425632,-0.958829342425632
PSD95-PDZ2 binding NMDAR2A,1,KVMEIKLIKGPKGLGFSIAGGVGNQHIWGDNSIYVTKIIEGGAAHKEGRLQIGDKILAVNSVGLEDVMHEDAVAALKNTYDVVYLKVAKP*,2,,FALSE,FALSE,54.3333333333333,25,68,70,187,175,344,0.17185900987182,0.242748029526495,-0.180141665014303,0.140445279859506,-0.0517511606290979,0.0900605674032122,-0.0659654648701105,0.0723653307802096,0.173455199433791,0.0273549915367812,0.134469425431729,0.0157210153912053,0.175392232284137,0.0103313255574945,0.160817496917626,0.00848593792533168,missense,"P28W,D47E",-0.0659654648701105,-0.0659654648701105
PSD95-PDZ2 binding NMDAR2A,1,KVMEIKLIKGPKGLGFSIAGGVGNQHIWGDNSIYVTKIIEGGAAHKDGRLQIGDKILAVNSVGLEDVMHEDAVAALKNTYDVVYLKVAKP*,1,,FALSE,FALSE,21,18,21,24,212,67,85,0.305075788954654,0.285553973120549,-0.117096541519752,0.249043811978754,-0.161247941753445,0.144129071572532,-0.0772143682184504,0.114313093471471,0.188467242462427,0.0321787432558923,0.141526503873879,0.0278772031720752,0.162831275520134,0.0165338105638244,0.159498391559952,0.0134049524101233,missense,P28W,-0.0772143682184504,-0.0772143682184504
PSD95-PDZ2 binding NMDAR2A,1,KVMEIKLIKGPKGLGFSIAGGVGNQHIWGDNSIYVTKIIEGGAAHKGGRLQIGDKILAVNSVGLEDVMHEDAVAALKNTYDVVYLKVAKP*,2,,FALSE,FALSE,103.333333333333,85,123,102,69,92,211,-0.492418921178921,0.137495755649925,-0.593034492261602,0.112934953160958,-0.339423665237949,0.0821687179645549,-0.43955244331867,0.0598243195904763,0.0985984963025298,0.0154942358934226,0.0882514642544904,0.0126415934990805,0.142391792860436,0.0094260096334179,0.117008730003322,0.00701531323074973,missense,"P28W,D47G",-0.43955244331867,-0.43955244331867
PSD95-PDZ2 binding NMDAR2A,1,KVMEIKLIKGPKGLGFSIAGGVGNQHIWGDNSIYVTKIIEGGAAHKVGRLQIGDKILAVNSVGLEDVMHEDAVAALKNTYDVVYLKVAKP*,2,,FALSE,FALSE,102.333333333333,61,106,140,25,15,72,-0.681455829933272,0.168217997568341,-1.03179794770657,0.14872961423238,-0.80495295259234,0.0992265585729226,-0.837299674769256,0.0741023335263877,0.077296148146702,0.0189562894034285,0.0391376240239825,0.0166483384618853,0.0889884581615357,0.0113828050402677,0.0703668052076816,0.00868962797029212,missense,"P28W,D47V",-0.837299674769256,-0.837299674769256
PSD95-PDZ2 binding NMDAR2A,1,KVMEIKLIKGPKGLGFSIAGGVGNQHIWGDNSIYVTKIIEGGAAHK*GRLQIGDKILAVNSVGLEDVMHEDAVAALKNTYDVVYLKVAKP*,2,,FALSE,TRUE,41,27,49,47,1,1,2,-1.38574541421107,0.403250287011949,-1.59925266067201,0.416256424623225,-1.63934968437963,0.490648915749369,-1.52793444419241,0.249416625067515,-0.00206942139032859,0.0454418032143592,-0.024381522260362,0.0465944719874961,-0.00672961833701885,0.0562849405594307,-0.0106206471982346,0.0292479005491879,stop,"P28W,D47*",-1.52793444419241,-1.52793444419241
PSD95-PDZ2 binding NMDAR2A,1,KVMEIKLIKGPKGLGFSIAGGVGNQHIWGDNSIYVTKIIEGGAAHKYGRLQIGDKILAVNSVGLEDVMHEDAVAALKNTYDVVYLKVAKP*,2,,FALSE,FALSE,32.6666666666667,17,51,30,4,3,6,-0.843197395818479,0.336066295092138,-1.28867789197257,0.272173681982785,-1.1220129839475,0.299963621794802,-1.1154736928276,0.172858296174774,0.0590696802550126,0.037870917741227,0.0103832681528734,0.0304662901295985,0.052616819611513,0.0344104186940389,0.0377466620502789,0.020270269691338,missense,"P28W,D47Y",-1.1154736928276,-1.1154736928276
PSD95-PDZ2 binding NMDAR2A,1,KVMEIKLIKGPKGLGFSIAGGVGNQHIWGDNSIYVTKIIEGGAAHKWGRLQIGDKILAVNSVGLEDVMHEDAVAALKNTYDVVYLKVAKP*,2,,FALSE,FALSE,28.3333333333333,27,32,26,1,3,6,-1.38574541421107,0.403250287011949,-1.1519361961901,0.297590959081601,-1.07417561527182,0.302622940381637,-1.17269559542991,0.187776549787303,-0.00206942139032859,0.0454418032143592,0.0256897156615843,0.0333114224464179,0.0581044980023198,0.0347154832397538,0.0310365218737988,0.0220196622906032,missense,"P28W,D47W",-1.17269559542991,-1.17269559542991
PSD95-PDZ2 binding NMDAR2A,1,KVMEIKLIKGPKGLGFSIAGGVGNQHIWGDNSIYVTKIIEGGAAHKCGRLQIGDKILAVNSVGLEDVMHEDAVAALKNTYDVVYLKVAKP*,2,,FALSE,FALSE,60.6666666666667,47,54,81,252,212,190,0.0741574986007193,0.177410727651179,-0.0562399983076771,0.155950568819412,-0.298983486476512,0.0927197502378984,-0.183575338649782,0.072699031069704,0.162445330397305,0.0199922074049317,0.148338599328063,0.0174566300492957,0.147030900345926,0.0106363745303601,0.147025946771443,0.00852506937006887,missense,"P28W,D47C",-0.183575338649782,-0.183575338649782
PSD95-PDZ2 binding NMDAR2A,1,KVMEIKLIKGPKGLGFSIAGGVGNQHIWGDNSIYVTKIIEGGAAHKFGRLQIGDKILAVNSVGLEDVMHEDAVAALKNTYDVVYLKVAKP*,2,,FALSE,FALSE,89.3333333333333,69,90,109,7,8,43,-1.09006253547969,0.191477805683593,-1.1675571050816,0.181171851297442,-0.894932190289116,0.126281198912224,-1.00807553591648,0.0911167627566583,0.0312507363923939,0.0215774099759868,0.0239411588617148,0.0202798233272733,0.0786664623662104,0.0144863863883048,0.050340732760892,0.0106848291077201,missense,"P28W,D47F",-1.00807553591648,-1.00807553591648
PSD95-PDZ2 binding NMDAR2A,1,KVMEIKLIKGPKGLGFSIAGGVGNQHICGDNSIYVTKIIEGGAAHKKGRLQIGDKILAVNSVGLEDVMHEDAVAALKNTYDVVYLKVAKP*,2,,FALSE,FALSE,35.3333333333333,35,47,24,4,3,10,-1.0551012145569,0.262349522576265,-1.26471514027051,0.275960687986082,-0.87665346592072,0.248348644175995,-1.05189268540147,0.15097225743525,0.0351904867575077,0.029563860863262,0.0130655853421772,0.0308901960075602,0.0807633118273084,0.0284893907369836,0.0452025041839515,0.0177037980926786,missense,"P28C,D47K",-1.05189268540147,-1.05189268540147
PSD95-PDZ2 binding NMDAR2A,1,KVMEIKLIKGPKGLGFSIAGGVGNQHICGDNSIYVTKIIEGGAAHKNGRLQIGDKILAVNSVGLEDVMHEDAVAALKNTYDVVYLKVAKP*,2,,FALSE,FALSE,26,20,39,19,112,290,213,0.0869178064156542,0.271840649074939,0.131147207980779,0.181641155476086,0.223941147399499,0.144644711716287,0.173015243212581,0.104463131448021,0.163883274560911,0.0306334048078706,0.169314150497335,0.0203323558027185,0.207018359789957,0.0165929623807544,0.188841627150665,0.0122498942435028,missense,"P28C,D47N",0.173015243212581,0.173015243212581
PSD95-PDZ2 binding NMDAR2A,1,KVMEIKLIKGPKGLGFSIAGGVGNQHICGDNSIYVTKIIEGGAAHKTGRLQIGDKILAVNSVGLEDVMHEDAVAALKNTYDVVYLKVAKP*,2,,FALSE,FALSE,28,37,17,30,72,30,63,-0.223254559211699,0.20232898609039,-0.290832481959732,0.280484615639752,-0.3359686657584,0.141681665852666,-0.297706661717303,0.107238823237191,0.128930313446334,0.0228002168048249,0.122079033681967,0.0313965906428458,0.142788134183319,0.0162530556675111,0.133642309711474,0.0125753864090025,missense,"P28C,D47T",-0.297706661717303,-0.297706661717303
PSD95-PDZ2 binding NMDAR2A,1,KVMEIKLIKGPKGLGFSIAGGVGNQHICGDNSIYVTKIIEGGAAHKRGRLQIGDKILAVNSVGLEDVMHEDAVAALKNTYDVVYLKVAKP*,2,,FALSE,FALSE,94.3333333333333,63,96,124,5,6,22,-1.15955230550002,0.222887893110208,-1.10726772515442,0.22947181148967,-1.10322479642042,0.1609966669499,-1.11880526720249,0.113445863660658,0.023420015481881,0.0251169759918288,0.0306897677911823,0.0256863732543068,0.054772112294808,0.0184687819307654,0.0373559841796176,0.0133032564976993,missense,"P28C,D47R",-1.11880526720249,-1.11880526720249
PSD95-PDZ2 binding NMDAR2A,1,KVMEIKLIKGPKGLGFSIAGGVGNQHICGDNSIYVTKIIEGGAAHKSGRLQIGDKILAVNSVGLEDVMHEDAVAALKNTYDVVYLKVAKP*,2,,FALSE,FALSE,99.3333333333333,75,144,79,233,446,492,-0.113122243898064,0.14149640256449,-0.134577691715987,0.0959062897356219,-0.0209673499328428,0.0798391281269081,-0.0746978723630073,0.0562948157308779,0.141340995251691,0.0159450641151925,0.139569717347725,0.0107354569591471,0.178923606551184,0.00915877002209716,0.159793489051919,0.00660142511144107,missense,"P28C,D47S",-0.0746978723630073,-0.0746978723630073
PSD95-PDZ2 binding NMDAR2A,1,KVMEIKLIKGPKGLGFSIAGGVGNQHICGDNSIYVTKIIEGGAAHKMGRLQIGDKILAVNSVGLEDVMHEDAVAALKNTYDVVYLKVAKP*,2,,FALSE,FALSE,51.6666666666667,52,33,70,11,6,56,-0.87442814689449,0.19476106294542,-0.957608052287149,0.250666284963193,-0.658586824053994,0.122643630563735,-0.754661467384008,0.0958878033541558,0.0555503234427738,0.0219473963968262,0.0474422141741632,0.0280588178392659,0.105778893399964,0.0140691016217363,0.0800573944797986,0.0112443063313172,missense,"P28C,D47M",-0.754661467384008,-0.754661467384008
PSD95-PDZ2 binding NMDAR2A,1,KVMEIKLIKGPKGLGFSIAGGVGNQHICGDNSIYVTKIIEGGAAHKIGRLQIGDKILAVNSVGLEDVMHEDAVAALKNTYDVVYLKVAKP*,2,,FALSE,FALSE,122.333333333333,102,146,119,5,12,52,-1.30349336984575,0.189819460322964,-1.19053815013536,0.146235128414161,-0.860744889132648,0.117644017579321,-1.04954248008481,0.0825433048844104,0.00719946528976129,0.0213905329768467,0.0213687309142779,0.0163691133431729,0.0825882690832197,0.0134955694878313,0.0454781015758783,0.00967946050752239,missense,"P28C,D47I",-1.04954248008481,-1.04954248008481
PSD95-PDZ2 binding NMDAR2A,1,KVMEIKLIKGPKGLGFSIAGGVGNQHICGDNSIYVTKIIEGGAAHKQGRLQIGDKILAVNSVGLEDVMHEDAVAALKNTYDVVYLKVAKP*,2,,FALSE,FALSE,20,19,23,18,112,47,25,0.101969353854102,0.278809393922875,-0.247802537077661,0.240431944932449,-0.474175818334923,0.195454461092187,-0.273114526136696,0.133227512258682,0.165579415837927,0.0314187045143569,0.126895674201681,0.0269132170949539,0.126933658369841,0.0224216183334417,0.136526112407301,0.0156229562800911,missense,"P28C,D47Q",-0.273114526136696,-0.273114526136696
PSD95-PDZ2 binding NMDAR2A,1,KVMEIKLIKGPKGLGFSIAGGVGNQHICGDNSIYVTKIIEGGAAHKHGRLQIGDKILAVNSVGLEDVMHEDAVAALKNTYDVVYLKVAKP*,2,,FALSE,FALSE,23,26,28,15,133,66,37,0.0603572999281718,0.238577029647741,-0.205908709279305,0.217365142198863,-0.282171042400842,0.188839855501539,-0.167879946786341,0.122374035932233,0.16089020214918,0.0268849664387163,0.131585141247304,0.0243311896949348,0.14895954501441,0.021662821828358,0.148866470674684,0.0143502207672798,missense,"P28C,D47H",-0.167879946786341,-0.167879946786341
PSD95-PDZ2 binding NMDAR2A,1,KVMEIKLIKGPKGLGFSIAGGVGNQHICGDNSIYVTKIIEGGAAHKLGRLQIGDKILAVNSVGLEDVMHEDAVAALKNTYDVVYLKVAKP*,2,,FALSE,FALSE,73.6666666666667,48,86,87,13,43,46,-0.814665820160104,0.203103266039207,-0.71318776102844,0.141292583143147,-0.794089089584992,0.122765550640751,-0.768829464162808,0.0843097265654809,0.0622848701463096,0.0228874695066833,0.0748018745674844,0.0158158599312031,0.0902347095318878,0.0140830877206913,0.0783959809286555,0.00988660037096131,missense,"P28C,D47L",-0.768829464162808,-0.768829464162808
PSD95-PDZ2 binding NMDAR2A,1,KVMEIKLIKGPKGLGFSIAGGVGNQHICGDNSIYVTKIIEGGAAHKEGRLQIGDKILAVNSVGLEDVMHEDAVAALKNTYDVVYLKVAKP*,2,,FALSE,FALSE,33,21,46,32,135,141,292,0.127408458868371,0.265066564330068,-0.128846930670493,0.169341677644582,0.155132199361636,0.11684142058972,0.0709716103813292,0.0904046033417888,0.168446118829197,0.0298700411207304,0.140211201224504,0.0189555898445725,0.199124920253149,0.0134034993284917,0.176875455994599,0.010601317562587,missense,"P28C,D47E",0.0709716103813292,0.0709716103813292
PSD95-PDZ2 binding NMDAR2A,1,KVMEIKLIKGPKGLGFSIAGGVGNQHICGDNSIYVTKIIEGGAAHKDGRLQIGDKILAVNSVGLEDVMHEDAVAALKNTYDVVYLKVAKP*,1,,FALSE,FALSE,23.6666666666667,14,46,11,186,192,29,0.340428023593291,0.323664219485054,-0.0382699224282911,0.168520394993706,-0.259929690182077,0.216083567951516,-0.0553806631523115,0.122928614132677,0.192451044436978,0.0364733423461474,0.150350114700909,0.0188636579746808,0.151510968542337,0.0247880926414468,0.16205872623781,0.0144152535133887,missense,P28C,-0.0553806631523115,-0.0553806631523115
PSD95-PDZ2 binding NMDAR2A,1,KVMEIKLIKGPKGLGFSIAGGVGNQHICGDNSIYVTKIIEGGAAHKAGRLQIGDKILAVNSVGLEDVMHEDAVAALKNTYDVVYLKVAKP*,2,,FALSE,FALSE,20.6666666666667,26,18,18,18,43,50,-0.526517741433662,0.249269112873432,-0.20198382634192,0.270411142366271,-0.242462738388168,0.17009087220675,-0.304917135698384,0.124674306073083,0.0947559401289446,0.0280898447922909,0.13202448064788,0.0302689968316924,0.153514695264066,0.0195120264705711,0.132796771745213,0.0146199624988008,missense,"P28C,D47A",-0.304917135698384,-0.304917135698384
PSD95-PDZ2 binding NMDAR2A,1,KVMEIKLIKGPKGLGFSIAGGVGNQHICGDNSIYVTKIIEGGAAHKGGRLQIGDKILAVNSVGLEDVMHEDAVAALKNTYDVVYLKVAKP*,2,,FALSE,FALSE,68.3333333333333,52,86,67,144,126,145,-0.137540919438068,0.169981120591278,-0.404329339860839,0.128550404035101,-0.324760850870362,0.0963204480668522,-0.316556897540873,0.0702018835285382,0.138589283264412,0.0191549736747893,0.109374542283597,0.0143895393451679,0.144073842098949,0.0110494296839939,0.13143183227218,0.0082322407628303,missense,"P28C,D47G",-0.316556897540873,-0.316556897540873
PSD95-PDZ2 binding NMDAR2A,1,KVMEIKLIKGPKGLGFSIAGGVGNQHICGDNSIYVTKIIEGGAAHKVGRLQIGDKILAVNSVGLEDVMHEDAVAALKNTYDVVYLKVAKP*,2,,FALSE,FALSE,111,73,124,136,10,36,170,-1.0023043190584,0.175786092529245,-0.826352277401866,0.12163198929242,-0.513236222095615,0.0802550323438523,-0.658180079580773,0.062596216480052,0.0411401071616237,0.0198091291731638,0.0621345844640035,0.013615113143296,0.122452832195915,0.00920648060165356,0.091371307634356,0.0073403603864354,missense,"P28C,D47V",-0.658180079580773,-0.658180079580773
PSD95-PDZ2 binding NMDAR2A,1,KVMEIKLIKGPKGLGFSIAGGVGNQHICGDNSIYVTKIIEGGAAHK*GRLQIGDKILAVNSVGLEDVMHEDAVAALKNTYDVVYLKVAKP*,2,,FALSE,TRUE,28.3333333333333,24,38,23,0,0,2,,,,,-1.40044726688744,0.497668534207232,-1.40044726688744,0.497668534207232,,,,,0.0206761456144118,0.0570901982395527,0.00432916732236172,0.0583592204048673,stop,"P28C,D47*",-1.40044726688744,-1.40044726688744
PSD95-PDZ2 binding NMDAR2A,1,KVMEIKLIKGPKGLGFSIAGGVGNQHICGDNSIYVTKIIEGGAAHKYGRLQIGDKILAVNSVGLEDVMHEDAVAALKNTYDVVYLKVAKP*,2,,FALSE,FALSE,37,29,43,39,4,14,12,-0.999919009608501,0.278293206610595,-0.78668294404868,0.200098803981978,-0.978005998020517,0.2212307546346,-0.900923198379153,0.130946523552443,0.0414089048937492,0.0313605359698527,0.0665750484000514,0.0223984485652298,0.0691366250831378,0.0253785537373675,0.0629059774034907,0.0153554755906388,missense,"P28C,D47Y",-0.900923198379153,-0.900923198379153
PSD95-PDZ2 binding NMDAR2A,1,KVMEIKLIKGPKGLGFSIAGGVGNQHICGDNSIYVTKIIEGGAAHKWGRLQIGDKILAVNSVGLEDVMHEDAVAALKNTYDVVYLKVAKP*,2,,FALSE,FALSE,44,44,50,38,1,1,1,-1.52904806109152,0.376489644089346,-1.60517974355033,0.41564611173919,-1.80000532114358,0.688548874494673,-1.59674190268858,0.25860840323956,-0.0182180290649591,0.0424261776618283,-0.0250449818030974,0.0465261554285276,-0.0251592788856124,0.0789870949047246,-0.018689370374141,0.0303257766281117,missense,"P28C,D47W",-1.59674190268858,-1.59674190268858
PSD95-PDZ2 binding NMDAR2A,1,KVMEIKLIKGPKGLGFSIAGGVGNQHICGDNSIYVTKIIEGGAAHKCGRLQIGDKILAVNSVGLEDVMHEDAVAALKNTYDVVYLKVAKP*,2,,FALSE,FALSE,46.3333333333333,41,35,63,85,438,406,-0.204670662182589,0.191993320159931,0.283866952983466,0.190963512300157,0.0388658596998943,0.0916576019131937,0.0395088431944356,0.0759009327371129,0.131024511067396,0.0216355026993955,0.186409132002801,0.0213758719341267,0.185787391509345,0.0105145298601645,0.173185967030359,0.00890054113948803,missense,"P28C,D47C",0.0395088431944356,0.0395088431944356
PSD95-PDZ2 binding NMDAR2A,1,KVMEIKLIKGPKGLGFSIAGGVGNQHICGDNSIYVTKIIEGGAAHKFGRLQIGDKILAVNSVGLEDVMHEDAVAALKNTYDVVYLKVAKP*,2,,FALSE,FALSE,96,71,134,83,8,21,24,-1.05926356577703,0.184741505971695,-1.0011953974165,0.129950872845952,-0.998776112603182,0.159310468348933,-1.01375100500659,0.0884166903608336,0.034721436266668,0.02081830424002,0.0425631799743258,0.014546303543668,0.0667539750309872,0.0182753491421045,0.0496751975124993,0.0103682044685754,missense,"P28C,D47F",-1.01375100500659,-1.01375100500659
PSD95-PDZ2 binding NMDAR2A,1,KVMEIKLIKGPKGLGFSIAGGVGNQHILGDNSIYVTKIIEGGAAHKKGRLQIGDKILAVNSVGLEDVMHEDAVAALKNTYDVVYLKVAKP*,2,,FALSE,FALSE,12.3333333333333,15,10,12,2,3,4,-1.00986710944058,0.389260435248336,-0.810690285860099,0.417228483298026,-0.951248416308462,0.379781090334079,-0.929431361300563,0.227759589239095,0.0402878651586611,0.043865303181214,0.0638877399301847,0.0467032812646963,0.0722061292598197,0.0435667040299109,0.0595629608193325,0.0267082830319981,missense,"P28L,D47K",-0.929431361300563,-0.929431361300563
PSD95-PDZ2 binding NMDAR2A,1,KVMEIKLIKGPKGLGFSIAGGVGNQHILGDNSIYVTKIIEGGAAHKTGRLQIGDKILAVNSVGLEDVMHEDAVAALKNTYDVVYLKVAKP*,2,,FALSE,FALSE,47.3333333333333,45,46,51,224,549,284,0.00165217683831241,0.182070886663405,0.26897043519914,0.166213258506548,-0.015754186475342,0.094832205586923,0.0452463508642537,0.075046288324832,0.154274790487873,0.0205173552736422,0.184741661329546,0.0186054041675005,0.179521636192977,0.0108787054923529,0.173858777247728,0.00880032105685102,missense,"P28L,D47T",0.0452463508642537,0.0452463508642537
PSD95-PDZ2 binding NMDAR2A,1,KVMEIKLIKGPKGLGFSIAGGVGNQHILGDNSIYVTKIIEGGAAHKPGRLQIGDKILAVNSVGLEDVMHEDAVAALKNTYDVVYLKVAKP*,2,,FALSE,FALSE,34.3333333333333,22,43,38,0,5,8,,,-1.07349537381388,0.283896325758967,-0.906610031961847,0.274092111185964,-0.987121325435117,0.197187362221883,,,0.0344701415834018,0.0317784870465425,0.0773268351840974,0.0314425604351918,0.052797933294656,0.0231232234750236,missense,"P28L,D47P",-0.987121325435117,-0.987121325435117
PSD95-PDZ2 binding NMDAR2A,1,KVMEIKLIKGPKGLGFSIAGGVGNQHILGDNSIYVTKIIEGGAAHKEGRLQIGDKILAVNSVGLEDVMHEDAVAALKNTYDVVYLKVAKP*,2,,FALSE,FALSE,15,13,13,19,19,48,270,-0.307254519015861,0.343368292500043,-0.0742390681815914,0.315190060290819,0.303211576957811,0.143047637387038,0.170053333548957,0.121790870252881,0.119464456219748,0.0386937712889343,0.146323838456084,0.0352814120484769,0.216111891381677,0.0164097535102049,0.188494298101313,0.0142818357035786,missense,"P28L,D47E",0.170053333548957,0.170053333548957
PSD95-PDZ2 binding NMDAR2A,1,KVMEIKLIKGPKGLGFSIAGGVGNQHILGDNSIYVTKIIEGGAAHK*GRLQIGDKILAVNSVGLEDVMHEDAVAALKNTYDVVYLKVAKP*,2,,FALSE,TRUE,27.3333333333333,17,29,36,1,0,2,-1.24999277890297,0.440885040532817,,,-1.55021803889743,0.492714783789369,-1.38348930969547,0.328554158519656,0.0132283843104728,0.0496828195721864,,,0.00349514565796116,0.0565219272440084,0.00631774625263071,0.0385279824502629,stop,"P28L,D47*",-1.38348930969547,-1.38348930969547
PSD95-PDZ2 binding NMDAR2A,1,KVMEIKLIKGPKGLGFSIAGGVGNQHILGDNSIYVTKIIEGGAAHKCGRLQIGDKILAVNSVGLEDVMHEDAVAALKNTYDVVYLKVAKP*,2,,FALSE,FALSE,36,13,38,57,102,133,247,0.185882742455904,0.336528342301314,-0.0899316119468348,0.185559743469768,-0.0938081320606879,0.0982763384774383,-0.0755476457509906,0.0840927611889318,0.175035517456969,0.0379229853008329,0.144567263067382,0.0207709905665361,0.170567653932586,0.0112738002511488,0.159693840171118,0.00986115787387754,missense,"P28L,D47C",-0.0755476457509906,-0.0755476457509906
PSD95-PDZ2 binding NMDAR2A,1,KVMEIKLIKGPKGLGFSIAGGVGNQHIFGDNSIYVTKIIEGGAAHKKGRLQIGDKILAVNSVGLEDVMHEDAVAALKNTYDVVYLKVAKP*,2,,FALSE,FALSE,53.3333333333333,51,61,48,1,1,3,-1.57237049273068,0.37039942492247,-1.66351873256219,0.410213890064734,-1.51084419345327,0.404147251523298,-1.58089453054784,0.227308653000724,-0.0230999832178053,0.0417398779868443,-0.0315752699343921,0.0459180891365312,0.00801192839055059,0.0463618756692939,-0.0168310244671151,0.0266554038855084,missense,"P28F,D47K",-1.58089453054784,-1.58089453054784
PSD95-PDZ2 binding NMDAR2A,1,KVMEIKLIKGPKGLGFSIAGGVGNQHIFGDNSIYVTKIIEGGAAHKNGRLQIGDKILAVNSVGLEDVMHEDAVAALKNTYDVVYLKVAKP*,2,,FALSE,FALSE,29.3333333333333,31,36,21,129,308,89,-0.000216927076577587,0.21885720665051,0.172297234219161,0.188737295617438,-0.101237133598721,0.149626474659088,0.00331567354918566,0.103352984006259,0.15406416335375,0.0246627626488511,0.17392035866958,0.0211266760425439,0.169715433747108,0.0171644468416718,0.168941766283686,0.0121197125366387,missense,"P28F,D47N",0.00331567354918566,0.00331567354918566
PSD95-PDZ2 binding NMDAR2A,1,KVMEIKLIKGPKGLGFSIAGGVGNQHIFGDNSIYVTKIIEGGAAHKTGRLQIGDKILAVNSVGLEDVMHEDAVAALKNTYDVVYLKVAKP*,2,,FALSE,FALSE,22,29,26,11,147,128,145,0.0576823421072728,0.225919079338779,0.0101612777338531,0.222674585208708,0.278091420099175,0.184129778043648,0.137713582459548,0.120163370661404,0.160588764280891,0.0254585568227452,0.155771355229072,0.0249255125184572,0.213230224898277,0.0211225038510059,0.184701969408739,0.0140909865724011,missense,"P28F,D47T",0.137713582459548,0.137713582459548
PSD95-PDZ2 binding NMDAR2A,1,KVMEIKLIKGPKGLGFSIAGGVGNQHIFGDNSIYVTKIIEGGAAHKRGRLQIGDKILAVNSVGLEDVMHEDAVAALKNTYDVVYLKVAKP*,2,,FALSE,FALSE,60,54,80,46,1,1,8,-1.36316190158229,0.40857233652551,-1.62227471217269,0.413948648211736,-0.937021106993925,0.271721485763033,-1.195267731474,0.198534135656242,0.000475488234832927,0.0460415387495385,-0.0269585403441402,0.0463361465491418,0.0738382194028628,0.0311706134141441,0.0283895949096418,0.0232811531858429,missense,"P28F,D47R",-1.195267731474,-1.195267731474
PSD95-PDZ2 binding NMDAR2A,1,KVMEIKLIKGPKGLGFSIAGGVGNQHIFGDNSIYVTKIIEGGAAHKSGRLQIGDKILAVNSVGLEDVMHEDAVAALKNTYDVVYLKVAKP*,2,,FALSE,FALSE,72.3333333333333,85,85,47,383,266,207,-0.00734888136173118,0.13228853975788,-0.163910410839634,0.124971965982934,-0.0880683430724986,0.0988855279084932,-0.0891585697469069,0.0668993609285044,0.153260471766669,0.0149074408247461,0.136286302417227,0.0139889799262193,0.171226095583334,0.0113436836032071,0.158097751893894,0.00784496965553707,missense,"P28F,D47S",-0.0891585697469069,-0.0891585697469069
PSD95-PDZ2 binding NMDAR2A,1,KVMEIKLIKGPKGLGFSIAGGVGNQHIFGDNSIYVTKIIEGGAAHKMGRLQIGDKILAVNSVGLEDVMHEDAVAALKNTYDVVYLKVAKP*,2,,FALSE,FALSE,33,32,41,26,7,31,12,-0.864591219952893,0.247182085779075,-0.539492774631955,0.188894477241077,-0.842462535325061,0.230106977096799,-0.714001760823259,0.125710179730249,0.056658835234858,0.0278546601499499,0.0942447604889333,0.0211442704731073,0.0846855348965454,0.0263967923141595,0.0848253647525342,0.0147414344724439,missense,"P28F,D47M",-0.714001760823259,-0.714001760823259
PSD95-PDZ2 binding NMDAR2A,1,KVMEIKLIKGPKGLGFSIAGGVGNQHIFGDNSIYVTKIIEGGAAHKIGRLQIGDKILAVNSVGLEDVMHEDAVAALKNTYDVVYLKVAKP*,2,,FALSE,FALSE,66.6666666666667,52,95,53,20,15,34,-0.698998354661905,0.183002024200113,-0.998997779470785,0.153309193526009,-0.732394279822323,0.147749024523824,-0.81991117091953,0.0919735696950485,0.0753193015522248,0.0206222840736243,0.0428091746106931,0.0171609625716625,0.0973120485187959,0.0169490745747114,0.0724058722953638,0.0107853027795016,missense,"P28F,D47I",-0.81991117091953,-0.81991117091953
PSD95-PDZ2 binding NMDAR2A,1,KVMEIKLIKGPKGLGFSIAGGVGNQHIFGDNSIYVTKIIEGGAAHKHGRLQIGDKILAVNSVGLEDVMHEDAVAALKNTYDVVYLKVAKP*,2,,FALSE,FALSE,26.3333333333333,12,21,46,46,36,179,-0.0243056186875731,0.351986762027261,-0.299336863614412,0.252815921507571,-0.129775423276926,0.108084084645917,-0.146255844411359,0.0956434445263884,0.151349636869493,0.0396649765400621,0.121127079191082,0.0282994415842111,0.166441655111009,0.0123988988550491,0.151402226242533,0.0112156515345854,missense,"P28F,D47H",-0.146255844411359,-0.146255844411359
PSD95-PDZ2 binding NMDAR2A,1,KVMEIKLIKGPKGLGFSIAGGVGNQHIFGDNSIYVTKIIEGGAAHKDGRLQIGDKILAVNSVGLEDVMHEDAVAALKNTYDVVYLKVAKP*,1,,FALSE,FALSE,19.3333333333333,11,27,20,28,40,292,-0.144447784436253,0.369403662144897,-0.342156913567873,0.224373817580141,0.312250328920649,0.139681592219075,0.103880177034884,0.112906106181289,0.137810956725822,0.0416276666440529,0.116333933668185,0.0251157193968319,0.217148774579886,0.0160236166084046,0.180734486981162,0.0132399617070133,missense,P28F,0.103880177034884,0.103880177034884
PSD95-PDZ2 binding NMDAR2A,1,KVMEIKLIKGPKGLGFSIAGGVGNQHIFGDNSIYVTKIIEGGAAHKGGRLQIGDKILAVNSVGLEDVMHEDAVAALKNTYDVVYLKVAKP*,2,,FALSE,FALSE,69,67,97,43,70,138,203,-0.419093197540412,0.15320563234885,-0.369640147788622,0.119758364007352,-0.070857583930193,0.104287191435153,-0.245468523214393,0.0699666756025889,0.106861486339863,0.0172645635248403,0.113257544425224,0.0134053852551579,0.173200433086613,0.0119633370881348,0.139768027591724,0.00820465904880188,missense,"P28F,D47G",-0.245468523214393,-0.245468523214393
PSD95-PDZ2 binding NMDAR2A,1,KVMEIKLIKGPKGLGFSIAGGVGNQHIFGDNSIYVTKIIEGGAAHKVGRLQIGDKILAVNSVGLEDVMHEDAVAALKNTYDVVYLKVAKP*,2,,FALSE,FALSE,84.6666666666667,53,109,92,8,63,111,-0.979189646311043,0.205483835144788,-0.672041498734369,0.126127949685678,-0.520600712841504,0.093583191925994,-0.62213429556282,0.0705824037632421,0.04374487259932,0.0231557330549515,0.079407661415307,0.0141183772089261,0.121608012385706,0.0107354245079123,0.0955982251699821,0.00827686255970755,missense,"P28F,D47V",-0.62213429556282,-0.62213429556282
PSD95-PDZ2 binding NMDAR2A,1,KVMEIKLIKGPKGLGFSIAGGVGNQHIFGDNSIYVTKIIEGGAAHK*GRLQIGDKILAVNSVGLEDVMHEDAVAALKNTYDVVYLKVAKP*,2,,FALSE,TRUE,36.6666666666667,43,32,35,0,2,1,,,-1.27089180259727,0.336317142936951,-1.77251383944115,0.689060518560446,-1.36739930951426,0.302238378980676,,,0.0123741886387611,0.0376463131101812,-0.0220055851468858,0.0790457883103456,0.00820454399519949,0.0354420562309418,stop,"P28F,D47*",-1.36739930951426,-1.36739930951426
PSD95-PDZ2 binding NMDAR2A,1,KVMEIKLIKGPKGLGFSIAGGVGNQHIFGDNSIYVTKIIEGGAAHKYGRLQIGDKILAVNSVGLEDVMHEDAVAALKNTYDVVYLKVAKP*,2,,FALSE,FALSE,18,16,19,19,6,2,17,-0.706427633526971,0.330534051188899,-1.11795338587795,0.373772805100147,-0.621173637082795,0.214510872180734,-0.735155773091627,0.16212959988389,0.0744821048059744,0.0372474956461117,0.0294936475878698,0.0418389854587602,0.110070758595664,0.0246076803646942,0.0823447344141433,0.0190121665394199,missense,"P28F,D47Y",-0.735155773091627,-0.735155773091627
PSD95-PDZ2 binding NMDAR2A,1,KVMEIKLIKGPKGLGFSIAGGVGNQHIFGDNSIYVTKIIEGGAAHKWGRLQIGDKILAVNSVGLEDVMHEDAVAALKNTYDVVYLKVAKP*,2,,FALSE,FALSE,22.6666666666667,16,14,38,0,1,6,,,-1.23171627931203,0.486553712929596,-1.20103569855462,0.296285877493125,-1.20933505141784,0.253058609802826,,,0.0167593769850114,0.054463335594233,0.0435517047162461,0.0339885251307024,0.0267399872517734,0.0296749787654504,missense,"P28F,D47W",-1.20933505141784,-1.20933505141784
PSD95-PDZ2 binding NMDAR2A,1,KVMEIKLIKGPKGLGFSIAGGVGNQHIFGDNSIYVTKIIEGGAAHKCGRLQIGDKILAVNSVGLEDVMHEDAVAALKNTYDVVYLKVAKP*,2,,FALSE,FALSE,24,20,29,23,159,63,65,0.189741041383867,0.271313016612358,-0.229851893793982,0.214060647408668,-0.236698952305164,0.151714818527961,-0.161336845121837,0.112612906634397,0.175470304650615,0.0305739465227649,0.128905014349153,0.0239612946474915,0.154175889748892,0.0174040118478385,0.149633749065669,0.013205579591602,missense,"P28F,D47C",-0.161336845121837,-0.161336845121837
PSD95-PDZ2 binding NMDAR2A,1,KVMEIKLIKGPKGLGFSIAGGVGNQHIFGDNSIYVTKIIEGGAAHKLGRLQIGDKILAVNSVGLEDVMHEDAVAALKNTYDVVYLKVAKP*,2,,FALSE,FALSE,28,24,35,25,0,12,56,,,-0.771514762574859,0.2200118141834,-0.314393998894841,0.151910173346679,-0.461967569315108,0.125007140310715,,,0.0682729282764351,0.0246274500679855,0.145263078696649,0.0174264220356664,0.11438021486018,0.0146589923857581,missense,"P28F,D47L",-0.461967569315108,-0.461967569315108
PSD95-PDZ2 binding NMDAR2A,1,KVMEIKLIKGPKGLGFSIAGGVGNQHIFGDNSIYVTKIIEGGAAHKFGRLQIGDKILAVNSVGLEDVMHEDAVAALKNTYDVVYLKVAKP*,2,,FALSE,FALSE,44,45,51,36,2,6,16,-1.33224482326829,0.294474588834587,-1.08532193964996,0.222552626266014,-0.855078799057162,0.199882182040946,-1.03395133336622,0.132743035559627,0.003959497630383,0.0331839970074321,0.0331463119486852,0.0249118608071494,0.0832382563406377,0.0229295456974184,0.0473064011471262,0.0155661440034094,missense,"P28F,D47F",-1.03395133336622,-1.03395133336622
PSD95-PDZ2 binding NMDAR2A,1,KVMEIKLIKGPKGLGFSIAGGVGNQHMPGDNSIYVTKIIEGGAAHKKGRLQIGDKILAVNSVGLEDVMHEDAVAALKNTYDVVYLKVAKP*,2,,FALSE,FALSE,86.6666666666667,76,86,98,3,4,82,-1.36704859205794,0.235372492854175,-1.35757527773128,0.227766814205515,-0.643578708688584,0.105552081880008,-0.854637661389378,0.0887066095186745,3.75016308841458e-05,0.0265238509353761,0.00267110535886625,0.0254955210692211,0.10750055394814,0.0121084393827035,0.0683336620350835,0.0104022019083753,missense,"I27M,D47K",-0.854637661389378,-0.854637661389378
PSD95-PDZ2 binding NMDAR2A,1,KVMEIKLIKGPKGLGFSIAGGVGNQHMPGDNSIYVTKIIEGGAAHKTGRLQIGDKILAVNSVGLEDVMHEDAVAALKNTYDVVYLKVAKP*,2,,FALSE,FALSE,72,68,70,78,126,405,227,-0.237727398565202,0.14938715124198,-0.0766329760361476,0.137763594550168,-0.234680032202416,0.0858611709860771,-0.199547531555764,0.0654916610503056,0.127299386106571,0.0168342633548841,0.146055871727232,0.0154208357335859,0.154407490786477,0.0098495905120538,0.145152963727349,0.00767989539062182,missense,"I27M,D47T",-0.199547531555764,-0.199547531555764
PSD95-PDZ2 binding NMDAR2A,1,KVMEIKLIKGPKGLGFSIAGGVGNQHMPGDNSIYVTKIIEGGAAHKRGRLQIGDKILAVNSVGLEDVMHEDAVAALKNTYDVVYLKVAKP*,2,,FALSE,FALSE,113,101,122,116,3,3,23,-1.33399941774446,0.251944218116929,-1.27089180259727,0.274959851772021,-1.10553363114173,0.1553939377454,-1.18773499183192,0.119188279996258,0.0037617744309818,0.0283912992734604,0.0123741886387611,0.0307781654605666,0.0545072536130113,0.0178260631350574,0.0292729234361779,0.013976642330942,missense,"I27M,D47R",-1.18773499183192,-1.18773499183192
PSD95-PDZ2 binding NMDAR2A,1,KVMEIKLIKGPKGLGFSIAGGVGNQHMPGDNSIYVTKIIEGGAAHKSGRLQIGDKILAVNSVGLEDVMHEDAVAALKNTYDVVYLKVAKP*,2,,FALSE,FALSE,177,141,204,186,582,892,991,-0.0144290153540803,0.10271892667205,-0.0707676100477614,0.080772016498258,-0.0373386898624693,0.0552321764311774,-0.0424660029536715,0.041671780394254,0.152462619747776,0.0115752757098055,0.146712422869931,0.0090413726671203,0.177045563279836,0.00633597602605281,0.163573166973323,0.0048866513543306,missense,"I27M,D47S",-0.0424660029536715,-0.0424660029536715
PSD95-PDZ2 binding NMDAR2A,1,KVMEIKLIKGPKGLGFSIAGGVGNQHMPGDNSIYVTKIIEGGAAHKMGRLQIGDKILAVNSVGLEDVMHEDAVAALKNTYDVVYLKVAKP*,2,,FALSE,FALSE,61,48,76,59,39,77,56,-0.479542142535788,0.182158043679586,-0.453632897860249,0.137370055614402,-0.60143711752734,0.125991013626278,-0.52269661108683,0.0827246037628585,0.100049565427544,0.0205271768958595,0.103855652685277,0.0153767841878707,0.112334839477882,0.0144530976944009,0.107258809165167,0.00970072056412486,missense,"I27M,D47M",-0.52269661108683,-0.52269661108683
PSD95-PDZ2 binding NMDAR2A,1,KVMEIKLIKGPKGLGFSIAGGVGNQHMPGDNSIYVTKIIEGGAAHKIGRLQIGDKILAVNSVGLEDVMHEDAVAALKNTYDVVYLKVAKP*,2,,FALSE,FALSE,96.6666666666667,74,104,112,22,19,133,-0.774562656214772,0.157032897809268,-0.956200948275909,0.14248970500484,-0.526543825922698,0.0926003859920754,-0.677783138087759,0.0696013710573587,0.0668040487878935,0.017695853593324,0.047599721096716,0.015949862093694,0.12092624634939,0.0106226816243627,0.0890725502619592,0.00816182152341172,missense,"I27M,D47I",-0.677783138087759,-0.677783138087759
PSD95-PDZ2 binding NMDAR2A,1,KVMEIKLIKGPKGLGFSIAGGVGNQHMPGDNSIYVTKIIEGGAAHKQGRLQIGDKILAVNSVGLEDVMHEDAVAALKNTYDVVYLKVAKP*,2,,FALSE,FALSE,62.6666666666667,42,77,69,148,118,155,-0.0490110167337707,0.188337051695264,-0.332229906492775,0.134139177948078,-0.313443693454556,0.0990899281074819,-0.278904938460451,0.0733998290884068,0.148565614458334,0.0212234820823703,0.11744513250073,0.0150151296162811,0.145372093276122,0.0113671314346017,0.135847098312959,0.00860724861834689,missense,"I27M,D47Q",-0.278904938460451,-0.278904938460451
PSD95-PDZ2 binding NMDAR2A,1,KVMEIKLIKGPKGLGFSIAGGVGNQHMPGDNSIYVTKIIEGGAAHKHGRLQIGDKILAVNSVGLEDVMHEDAVAALKNTYDVVYLKVAKP*,2,,FALSE,FALSE,80.3333333333333,75,73,93,273,404,253,-0.0394914947348749,0.140920694535634,0.0444931802978088,0.134144890411564,-0.249436473661481,0.0865541038728381,-0.13705156247539,0.0646292161664501,0.149638358258652,0.015880188250751,0.159614363475111,0.015015769051985,0.152714701087505,0.00992908052026762,0.152481568578341,0.00757876058380879,missense,"I27M,D47H",-0.13705156247539,-0.13705156247539
PSD95-PDZ2 binding NMDAR2A,1,KVMEIKLIKGPKGLGFSIAGGVGNQHMPGDNSIYVTKIIEGGAAHKPGRLQIGDKILAVNSVGLEDVMHEDAVAALKNTYDVVYLKVAKP*,2,,FALSE,FALSE,92.6666666666667,77,85,116,2,8,9,-1.47588060182543,0.276884826461194,-1.15076567939348,0.182623471969334,-1.43781233800638,0.235563312163919,-1.30496446319051,0.127985719884629,-0.0122266502632737,0.0312018272580145,0.0258207397344032,0.0204423133087652,0.0163898000434314,0.0270227174615862,0.0155259812714295,0.0150082762361513,missense,"I27M,D47P",-1.30496446319051,-1.30496446319051
PSD95-PDZ2 binding NMDAR2A,1,KVMEIKLIKGPKGLGFSIAGGVGNQHMPGDNSIYVTKIIEGGAAHKLGRLQIGDKILAVNSVGLEDVMHEDAVAALKNTYDVVYLKVAKP*,2,,FALSE,FALSE,112,101,112,123,64,57,101,-0.567519882258558,0.128198760515975,-0.661255411681148,0.119352069869106,-0.651035740274513,0.0936852908274518,-0.633221402631115,0.063890064571899,0.0901354568342182,0.0144465683852547,0.0806150230350366,0.0133599059310602,0.106645118287139,0.0107471368146458,0.0942980928920159,0.00749208379423091,missense,"I27M,D47L",-0.633221402631115,-0.633221402631115
PSD95-PDZ2 binding NMDAR2A,1,KVMEIKLIKGPKGLGFSIAGGVGNQHMPGDNSIYVTKIIEGGAAHKEGRLQIGDKILAVNSVGLEDVMHEDAVAALKNTYDVVYLKVAKP*,2,,FALSE,FALSE,74.3333333333333,87,62,74,438,310,441,0.0556793251769497,0.130487847160074,0.0147099056536285,0.145356870977784,0.0127113584698396,0.0870241040549986,0.0237069715556346,0.0648062389489545,0.160363046645679,0.0147045228819335,0.156280514736655,0.0162708038899216,0.18278706989476,0.00998299673503276,0.171332956750641,0.00759951920299157,missense,"I27M,D47E",0.0237069715556346,0.0237069715556346
PSD95-PDZ2 binding NMDAR2A,1,KVMEIKLIKGPKGLGFSIAGGVGNQHMPGDNSIYVTKIIEGGAAHKAGRLQIGDKILAVNSVGLEDVMHEDAVAALKNTYDVVYLKVAKP*,2,,FALSE,FALSE,43.3333333333333,29,63,38,51,101,90,-0.252956172690255,0.228975719133313,-0.318996507608632,0.147625760660792,-0.295758045631154,0.125193176119477,-0.297699195431923,0.0881266751102911,0.125583273361521,0.0258030059862401,0.118926438727209,0.0165247764667372,0.147400907779819,0.0143615735205875,0.133643185247225,0.0103341957604417,missense,"I27M,D47A",-0.297699195431923,-0.297699195431923
PSD95-PDZ2 binding NMDAR2A,1,KVMEIKLIKGPKGLGFSIAGGVGNQHMPGDNSIYVTKIIEGGAAHKGGRLQIGDKILAVNSVGLEDVMHEDAVAALKNTYDVVYLKVAKP*,2,,FALSE,FALSE,94.6666666666667,88,101,95,226,265,397,-0.144101099285183,0.130649302838582,-0.204090841204763,0.115573968519594,-0.104123071878105,0.0764265339641197,-0.136376843763991,0.0572924123176056,0.137850024270024,0.014722717133511,0.131788627843704,0.0129369968128283,0.169384372453994,0.00876729323810663,0.152560689630374,0.00671840851520945,missense,"I27M,D47G",-0.136376843763991,-0.136376843763991
PSD95-PDZ2 binding NMDAR2A,1,KVMEIKLIKGPKGLGFSIAGGVGNQHMPGDNSIYVTKIIEGGAAHKVGRLQIGDKILAVNSVGLEDVMHEDAVAALKNTYDVVYLKVAKP*,2,,FALSE,FALSE,215.333333333333,181,278,187,397,326,342,-0.18855678868421,0.0913226291796245,-0.416552047163301,0.0724702195329624,-0.384986872219292,0.0649449589912008,-0.35293891435281,0.0427412695649132,0.132840364625642,0.0102910402741398,0.108006369783842,0.00811209488721463,0.137164995624524,0.00745018085054049,0.127165486317068,0.00501206525925136,missense,"I27M,D47V",-0.35293891435281,-0.35293891435281
PSD95-PDZ2 binding NMDAR2A,1,KVMEIKLIKGPKGLGFSIAGGVGNQHMPGDNSIYVTKIIEGGAAHK*GRLQIGDKILAVNSVGLEDVMHEDAVAALKNTYDVVYLKVAKP*,2,,FALSE,TRUE,127,105,188,88,2,1,11,-1.58087661992686,0.261148610763035,-1.99373860364551,0.393064808850968,-1.27913111350652,0.219074355375987,-1.49474806657431,0.154355406563375,-0.0240585287430404,0.0294285315155783,-0.0685390730680815,0.0439984733973882,0.0345929652847762,0.0251311817363348,-0.00672903864207214,0.0181005238891874,stop,"I27M,D47*",-1.49474806657431,-1.49474806657431
PSD95-PDZ2 binding NMDAR2A,1,KVMEIKLIKGPKGLGFSIAGGVGNQHMPGDNSIYVTKIIEGGAAHKYGRLQIGDKILAVNSVGLEDVMHEDAVAALKNTYDVVYLKVAKP*,2,,FALSE,FALSE,93.6666666666667,69,94,118,22,11,108,-0.754033949144646,0.161515473612685,-1.08688664001996,0.164965892661016,-0.61359450498787,0.0961239032333488,-0.737840600815016,0.0738603130033215,0.0691174047778875,0.0182009898179296,0.0329711641713873,0.0184657778470169,0.110940201053931,0.0110268829832556,0.0820298974451797,0.00866124737542365,missense,"I27M,D47Y",-0.737840600815016,-0.737840600815016
PSD95-PDZ2 binding NMDAR2A,1,KVMEIKLIKGPKGLGFSIAGGVGNQHMPGDNSIYVTKIIEGGAAHKWGRLQIGDKILAVNSVGLEDVMHEDAVAALKNTYDVVYLKVAKP*,2,,FALSE,FALSE,65.3333333333333,63,85,48,1,2,17,-1.63437721086964,0.362973345714016,-1.55749983861041,0.298112647445072,-0.930982131981452,0.189943539581007,-1.19706218173784,0.146553067595584,-0.0300874477637519,0.0409030418061554,-0.0197078389659617,0.0333698186474134,0.0745309822699688,0.0217894312853755,0.0281791682677011,0.0171855807328553,missense,"I27M,D47W",-1.19706218173784,-1.19706218173784
PSD95-PDZ2 binding NMDAR2A,1,KVMEIKLIKGPKGLGFSIAGGVGNQHMPGDNSIYVTKIIEGGAAHKCGRLQIGDKILAVNSVGLEDVMHEDAVAALKNTYDVVYLKVAKP*,2,,FALSE,FALSE,65.6666666666667,56,70,71,102,155,324,-0.242658946295975,0.164687661594499,-0.224250970620134,0.138963398071299,-0.076516389158017,0.0901732660446457,-0.141609222164021,0.0687390542393185,0.126743655760576,0.0185584599715075,0.129531964571397,0.0155551380728386,0.172551281512725,0.0103442538166439,0.151947113518363,0.00806070173426732,missense,"I27M,D47C",-0.141609222164021,-0.141609222164021
PSD95-PDZ2 binding NMDAR2A,1,KVMEIKLIKGPKGLGFSIAGGVGNQHMPGDNSIYVTKIIEGGAAHKFGRLQIGDKILAVNSVGLEDVMHEDAVAALKNTYDVVYLKVAKP*,2,,FALSE,FALSE,150.666666666667,158,150,144,19,97,45,-1.04016576636464,0.122321049900693,-0.585359741010906,0.101988125313251,-0.97282308317202,0.121535999805504,-0.830849013013712,0.0658417153969662,0.0368735449462567,0.0137842160504064,0.089110552453514,0.0114162390460805,0.0697311847464904,0.0139420394202565,0.0711232436105007,0.00772094459780748,missense,"I27M,D47F",-0.830849013013712,-0.830849013013712
PSD95-PDZ2 binding NMDAR2A,1,KVMEIKLIKGPKGLGFSIAGGVGNQHQPGDNSIYVTKIIEGGAAHKNGRLQIGDKILAVNSVGLEDVMHEDAVAALKNTYDVVYLKVAKP*,2,,FALSE,FALSE,22.6666666666667,14,31,23,96,72,145,0.146346696782472,0.324508601602961,-0.210242327571318,0.206790666988041,0.0315185021508731,0.138139474497453,-0.0219862303086657,0.108283727740926,0.170580246710162,0.0365684947794512,0.131100049260328,0.023147515258104,0.184944537139058,0.0158467121019214,0.165974732440055,0.0126979173870412,missense,"I27Q,D47N",-0.0219862303086657,-0.0219862303086657
PSD95-PDZ2 binding NMDAR2A,1,KVMEIKLIKGPKGLGFSIAGGVGNQHQPGDNSIYVTKIIEGGAAHKTGRLQIGDKILAVNSVGLEDVMHEDAVAALKNTYDVVYLKVAKP*,2,,FALSE,FALSE,36,30,32,46,41,42,57,-0.328040200781019,0.22646145263694,-0.385096478743936,0.207136240878919,-0.51125861688445,0.127365459671305,-0.448903566552166,0.097846202531022,0.117122142051921,0.025519676235372,0.11152740997654,0.0231861977432876,0.122679693783066,0.0146107676931786,0.115912168287428,0.0114739584819912,missense,"I27Q,D47T",-0.448903566552166,-0.448903566552166
PSD95-PDZ2 binding NMDAR2A,1,KVMEIKLIKGPKGLGFSIAGGVGNQHQPGDNSIYVTKIIEGGAAHKSGRLQIGDKILAVNSVGLEDVMHEDAVAALKNTYDVVYLKVAKP*,2,,FALSE,FALSE,67.3333333333333,54,87,61,268,417,307,0.0036837275705787,0.166138840825286,-0.0215260786438493,0.122189957551438,-0.0507550967719656,0.0868408341370772,-0.0340892642517562,0.0651207835668152,0.154503723563854,0.0187219916617708,0.152224369400721,0.0136775704049185,0.175506496054407,0.00996197287029887,0.16455546725268,0.00763640435328571,missense,"I27Q,D47S",-0.0340892642517562,-0.0340892642517562
PSD95-PDZ2 binding NMDAR2A,1,KVMEIKLIKGPKGLGFSIAGGVGNQHQPGDNSIYVTKIIEGGAAHKMGRLQIGDKILAVNSVGLEDVMHEDAVAALKNTYDVVYLKVAKP*,2,,FALSE,FALSE,23.6666666666667,20,25,26,35,12,41,-0.254398145326155,0.275735863396816,-0.672800327852711,0.250242645833949,-0.431730361895814,0.160076718367245,-0.453994873916,0.12113720609466,0.125420779151668,0.0310723519540812,0.0793227204029732,0.0280113969698866,0.131802801897946,0.0183632497475068,0.115315134904419,0.0142051836187906,missense,"I27Q,D47M",-0.453994873916,-0.453994873916
PSD95-PDZ2 binding NMDAR2A,1,KVMEIKLIKGPKGLGFSIAGGVGNQHQPGDNSIYVTKIIEGGAAHKIGRLQIGDKILAVNSVGLEDVMHEDAVAALKNTYDVVYLKVAKP*,2,,FALSE,FALSE,16.6666666666667,15,19,16,2,5,24,-1.00986710944058,0.389260435248336,-0.849131439240117,0.309060179837735,-0.448448410970797,0.202842514777196,-0.639393583482369,0.155468028066306,0.0402878651586611,0.043865303181214,0.0595847547067049,0.0345952519650224,0.12988498578086,0.0232691411734249,0.093574310619442,0.0182309957174298,missense,"I27Q,D47I",-0.639393583482369,-0.639393583482369
PSD95-PDZ2 binding NMDAR2A,1,KVMEIKLIKGPKGLGFSIAGGVGNQHQPGDNSIYVTKIIEGGAAHKQGRLQIGDKILAVNSVGLEDVMHEDAVAALKNTYDVVYLKVAKP*,2,,FALSE,FALSE,32.6666666666667,15,29,54,21,11,153,-0.319877576668838,0.320002673702204,-0.741871333633194,0.23848323450275,-0.235842892141187,0.105431906532295,-0.318683262585905,0.0923280182462465,0.118041978616371,0.0360607270343082,0.0715911231143549,0.026695084405205,0.154274092952645,0.0120946534309045,0.131182483563562,0.0108268672741396,missense,"I27Q,D47Q",-0.318683262585905,-0.318683262585905
PSD95-PDZ2 binding NMDAR2A,1,KVMEIKLIKGPKGLGFSIAGGVGNQHQPGDNSIYVTKIIEGGAAHKHGRLQIGDKILAVNSVGLEDVMHEDAVAALKNTYDVVYLKVAKP*,2,,FALSE,FALSE,14,13,19,10,44,19,45,-0.0608373807255056,0.338606870386348,-0.457467993306819,0.271683364444496,-0.0811918683285872,0.209401877613663,-0.190348072351439,0.148946684473136,0.147232915331853,0.0381572121997536,0.103426363822008,0.0304114054828968,0.172014932488493,0.0240216004890527,0.146231740524371,0.0174662687919152,missense,"I27Q,D47H",-0.190348072351439,-0.190348072351439
PSD95-PDZ2 binding NMDAR2A,1,KVMEIKLIKGPKGLGFSIAGGVGNQHQPGDNSIYVTKIIEGGAAHKRGRLQIGDKILAVNSVGLEDVMHEDAVAALKNTYDVVYLKVAKP*,2,,FALSE,FALSE,15.3333333333333,16,20,10,0,0,1,,,,,-1.35372606389426,0.705070571752157,-1.35372606389426,0.705070571752157,,,,,0.0260357827172874,0.0808823864629625,0.00980794043266639,0.0826802702393394,missense,"I27Q,D47R",-1.35372606389426,-1.35372606389426
PSD95-PDZ2 binding NMDAR2A,1,KVMEIKLIKGPKGLGFSIAGGVGNQHQPGDNSIYVTKIIEGGAAHKEGRLQIGDKILAVNSVGLEDVMHEDAVAALKNTYDVVYLKVAKP*,2,,FALSE,FALSE,15,18,17,10,17,65,56,-0.435384885750576,0.2956623983226,-0.0639935501171239,0.275731569095867,-0.0080859685603446,0.204513069539335,-0.124030079837081,0.143589571966614,0.105025595049713,0.0333178498694111,0.147470690435328,0.0308645491392348,0.180401298158363,0.023460779374326,0.154008535872944,0.0168380657048951,missense,"I27Q,D47E",-0.124030079837081,-0.124030079837081
PSD95-PDZ2 binding NMDAR2A,1,KVMEIKLIKGPKGLGFSIAGGVGNQHQPGDNSIYVTKIIEGGAAHKDGRLQIGDKILAVNSVGLEDVMHEDAVAALKNTYDVVYLKVAKP*,1,,FALSE,FALSE,27.6666666666667,31,28,24,295,126,216,0.242506465126667,0.217772394106205,-0.0162008281698725,0.214906688176407,0.150521211618168,0.132157222558548,0.133817351290223,0.100003129002033,0.181416378539389,0.0245405163919966,0.152820461663467,0.0240559978653178,0.198595969382719,0.015160456239563,0.184245076923219,0.0117268909835795,missense,I27Q,0.133817351290223,0.133817351290223
PSD95-PDZ2 binding NMDAR2A,1,KVMEIKLIKGPKGLGFSIAGGVGNQHQPGDNSIYVTKIIEGGAAHKAGRLQIGDKILAVNSVGLEDVMHEDAVAALKNTYDVVYLKVAKP*,2,,FALSE,FALSE,37.6666666666667,34,39,40,28,111,76,-0.483092105530996,0.216846536830758,-0.187575869783692,0.184157879888078,-0.372331037871487,0.124302146849458,-0.345552209033384,0.0930591693657045,0.0996495242495404,0.0244361826184803,0.133637263270652,0.0206140702416511,0.138616813535725,0.0142593588251303,0.128031690093622,0.0109126058860807,missense,"I27Q,D47A",-0.345552209033384,-0.345552209033384
PSD95-PDZ2 binding NMDAR2A,1,KVMEIKLIKGPKGLGFSIAGGVGNQHQPGDNSIYVTKIIEGGAAHKVGRLQIGDKILAVNSVGLEDVMHEDAVAALKNTYDVVYLKVAKP*,2,,FALSE,FALSE,73,74,67,78,8,39,120,-1.05910877820342,0.206971690989538,-0.623441476504291,0.166584191774817,-0.438888101762638,0.0954995044561403,-0.563891916607664,0.0769169186338397,0.0347388790973034,0.0233233977899464,0.084847799369792,0.0186469253038846,0.130981699578116,0.0109552548863976,0.10242803175151,0.00901968097011801,missense,"I27Q,D47V",-0.563891916607664,-0.563891916607664
PSD95-PDZ2 binding NMDAR2A,1,KVMEIKLIKGPKGLGFSIAGGVGNQHQPGDNSIYVTKIIEGGAAHK*GRLQIGDKILAVNSVGLEDVMHEDAVAALKNTYDVVYLKVAKP*,2,,FALSE,TRUE,79.3333333333333,80,84,74,0,2,0,,,-1.55402783804181,0.298404705895704,,,-1.55402783804181,0.298404705895704,,,-0.0193191938336237,0.0334025107777726,,,-0.0136804953061603,0.0349924996342353,stop,"I27Q,D47*",-1.55402783804181,-1.55402783804181
PSD95-PDZ2 binding NMDAR2A,1,KVMEIKLIKGPKGLGFSIAGGVGNQHQPGDNSIYVTKIIEGGAAHKYGRLQIGDKILAVNSVGLEDVMHEDAVAALKNTYDVVYLKVAKP*,2,,FALSE,FALSE,57,32,63,76,7,9,45,-0.864591219952893,0.247182085779075,-1.02836032698942,0.19157482258743,-0.759184205524664,0.129277175163004,-0.846758516818629,0.0983187210664268,0.056658835234858,0.0278546601499499,0.0395224207808232,0.0214443001393653,0.0942388339913678,0.0148300707209912,0.0692576118189263,0.0115293684817353,missense,"I27Q,D47Y",-0.846758516818629,-0.846758516818629
PSD95-PDZ2 binding NMDAR2A,1,KVMEIKLIKGPKGLGFSIAGGVGNQHQPGDNSIYVTKIIEGGAAHKWGRLQIGDKILAVNSVGLEDVMHEDAVAALKNTYDVVYLKVAKP*,2,,FALSE,FALSE,34.6666666666667,33,38,33,1,2,8,-1.44463039183473,0.390885327146192,-1.32130933820056,0.327064943049434,-1.05770473168783,0.264037021932217,-1.22295274105602,0.181856774591114,-0.00870510064869748,0.0440484103487603,0.00673060379205798,0.0366106501318335,0.059993960454448,0.0302890877935524,0.0251431055998808,0.0213254784279003,missense,"I27Q,D47W",-1.22295274105602,-1.22295274105602
PSD95-PDZ2 binding NMDAR2A,1,KVMEIKLIKGPKGLGFSIAGGVGNQHQPGDNSIYVTKIIEGGAAHKCGRLQIGDKILAVNSVGLEDVMHEDAVAALKNTYDVVYLKVAKP*,2,,FALSE,FALSE,26.6666666666667,30,24,26,62,31,139,-0.205592708003022,0.224446101387767,-0.382382100312541,0.239105715265682,-0.0235934759405621,0.132864158679143,-0.128801210292802,0.103147673529462,0.130920606802287,0.0252925686601949,0.111831249202324,0.026764762999349,0.178622349702342,0.0152415526330326,0.153449048112101,0.0120956367541785,missense,"I27Q,D47C",-0.128801210292802,-0.128801210292802
PSD95-PDZ2 binding NMDAR2A,1,KVMEIKLIKGPKGLGFSIAGGVGNQHQPGDNSIYVTKIIEGGAAHKLGRLQIGDKILAVNSVGLEDVMHEDAVAALKNTYDVVYLKVAKP*,2,,FALSE,FALSE,23.3333333333333,15,27,28,3,5,18,-0.890887087155116,0.365275398312345,-0.952224770535709,0.275898339623421,-0.731692723822237,0.198024276243742,-0.820355236170022,0.147228785023926,0.0536955847146694,0.0411624574210517,0.04804480228075,0.0308832169223963,0.0973925277300944,0.0227164154651811,0.0723537988769209,0.01726481889967,missense,"I27Q,D47L",-0.820355236170022,-0.820355236170022
PSD95-PDZ2 binding NMDAR2A,1,KVMEIKLIKGPKGLGFSIAGGVGNQHQPGDNSIYVTKIIEGGAAHKFGRLQIGDKILAVNSVGLEDVMHEDAVAALKNTYDVVYLKVAKP*,2,,FALSE,FALSE,53,37,73,49,4,11,10,-1.07140767840936,0.258021786965361,-1.01270964988481,0.1761264947695,-1.11525939442554,0.234593602462641,-1.05466523465599,0.123628535905027,0.033352930417508,0.0290761733988544,0.0412743097434879,0.0197150615374201,0.0533915597008204,0.0269114769163728,0.0448773805285338,0.0144973300084272,missense,"I27Q,D47F",-1.05466523465599,-1.05466523465599
PSD95-PDZ2 binding NMDAR2A,1,KVMEIKLIKGPKGLGFSIAGGVGNQHHPGDNSIYVTKIIEGGAAHKKGRLQIGDKILAVNSVGLEDVMHEDAVAALKNTYDVVYLKVAKP*,2,,FALSE,FALSE,25.6666666666667,28,33,16,1,3,6,-1.39641716629871,0.400851559131239,-1.16096400460976,0.295605189608395,-0.911874570864307,0.314789168342938,-1.1231969522637,0.189800715462166,-0.00327200865173535,0.0451714933749596,0.0246791703783514,0.0330891414806005,0.0767229119924091,0.0361111358044567,0.0368409921742575,0.0222570265654884,missense,"I27H,D47K",-1.1231969522637,-1.1231969522637
PSD95-PDZ2 binding NMDAR2A,1,KVMEIKLIKGPKGLGFSIAGGVGNQHHPGDNSIYVTKIIEGGAAHKNGRLQIGDKILAVNSVGLEDVMHEDAVAALKNTYDVVYLKVAKP*,2,,FALSE,FALSE,31.6666666666667,29,39,27,154,107,350,0.0713332146146134,0.225844756886058,-0.161368555860544,0.184016773300337,0.272494654410026,0.123276815546156,0.126708256056802,0.093275311131672,0.162127065138106,0.0254501815124733,0.136570829895035,0.0205982752014767,0.212588190209058,0.0141417376308148,0.183411427160195,0.0109379518022715,missense,"I27H,D47N",0.126708256056802,0.126708256056802
PSD95-PDZ2 binding NMDAR2A,1,KVMEIKLIKGPKGLGFSIAGGVGNQHHPGDNSIYVTKIIEGGAAHKTGRLQIGDKILAVNSVGLEDVMHEDAVAALKNTYDVVYLKVAKP*,2,,FALSE,FALSE,104.333333333333,91,120,102,237,356,310,-0.143877867465576,0.1285141421837,-0.138965644662827,0.105887859466489,-0.21720542492521,0.0798777282784483,-0.179948645219436,0.0571228330912912,0.13787518000269,0.01448210837653,0.139078543305549,0.0118527633686209,0.156412095709316,0.00916319805029673,0.14745123184915,0.00669852276643425,missense,"I27H,D47T",-0.179948645219436,-0.179948645219436
PSD95-PDZ2 binding NMDAR2A,1,KVMEIKLIKGPKGLGFSIAGGVGNQHHPGDNSIYVTKIIEGGAAHKSGRLQIGDKILAVNSVGLEDVMHEDAVAALKNTYDVVYLKVAKP*,2,,FALSE,FALSE,89.6666666666667,75,94,100,118,341,491,-0.314591437764644,0.143384274767393,-0.0802992445097723,0.117961019629941,-0.056279886187226,0.070636296781312,-0.100808744002725,0.0558208418314939,0.11863766742698,0.0161578062257409,0.145645480839337,0.0132041960186891,0.174872718145479,0.00810306440727026,0.156731591406707,0.00654584444808978,missense,"I27H,D47S",-0.100808744002725,-0.100808744002725
PSD95-PDZ2 binding NMDAR2A,1,KVMEIKLIKGPKGLGFSIAGGVGNQHHPGDNSIYVTKIIEGGAAHKMGRLQIGDKILAVNSVGLEDVMHEDAVAALKNTYDVVYLKVAKP*,2,,FALSE,FALSE,31.6666666666667,17,46,32,5,11,69,-0.777717964475796,0.327889133314465,-0.8772211837908,0.202539501134444,-0.327132257589879,0.137050476852018,-0.529627554462525,0.107261524796441,0.0664484807903093,0.0369494429442556,0.0564404745510595,0.0226716527450895,0.143801805451225,0.0157217874036796,0.106446050422603,0.01257804851281,missense,"I27H,D47M",-0.529627554462525,-0.529627554462525
PSD95-PDZ2 binding NMDAR2A,1,KVMEIKLIKGPKGLGFSIAGGVGNQHHPGDNSIYVTKIIEGGAAHKIGRLQIGDKILAVNSVGLEDVMHEDAVAALKNTYDVVYLKVAKP*,2,,FALSE,FALSE,62,55,51,80,8,3,90,-0.98433441780746,0.20026002680701,-1.28867789197257,0.272173681982785,-0.544618028222097,0.106565245800702,-0.710703910800624,0.0889135471367726,0.0431651143165538,0.0225670682029714,0.0103832681528734,0.0304662901295985,0.118852858700042,0.0122246647919987,0.0852120879289145,0.0104264684979516,missense,"I27H,D47I",-0.710703910800624,-0.710703910800624
PSD95-PDZ2 binding NMDAR2A,1,KVMEIKLIKGPKGLGFSIAGGVGNQHHPGDNSIYVTKIIEGGAAHKQGRLQIGDKILAVNSVGLEDVMHEDAVAALKNTYDVVYLKVAKP*,2,,FALSE,FALSE,15.3333333333333,17,19,10,30,46,96,-0.251942559105842,0.299021259960273,-0.198060136413641,0.263176001081354,0.172095878481726,0.195898855034367,-0.0230823375018948,0.139104141796883,0.125697496290857,0.0336963560589402,0.132463686506664,0.029459117228679,0.201070913896048,0.0224725971205492,0.165846197166313,0.0163120806568289,missense,"I27H,D47Q",-0.0230823375018948,-0.0230823375018948
PSD95-PDZ2 binding NMDAR2A,1,KVMEIKLIKGPKGLGFSIAGGVGNQHHPGDNSIYVTKIIEGGAAHKHGRLQIGDKILAVNSVGLEDVMHEDAVAALKNTYDVVYLKVAKP*,2,,FALSE,FALSE,46.6666666666667,36,43,61,121,92,262,-0.0628822729096874,0.203521557793363,-0.234326075944353,0.176407512909321,-0.0967721023068184,0.0958712806774517,-0.118592441960501,0.077832227138406,0.14700247882326,0.0229346063152381,0.128404188073472,0.0197465178491291,0.17022764117852,0.0109979033094272,0.154646181786859,0.00912701484213289,missense,"I27H,D47H",-0.118592441960501,-0.118592441960501
PSD95-PDZ2 binding NMDAR2A,1,KVMEIKLIKGPKGLGFSIAGGVGNQHHPGDNSIYVTKIIEGGAAHKPGRLQIGDKILAVNSVGLEDVMHEDAVAALKNTYDVVYLKVAKP*,2,,FALSE,FALSE,47.3333333333333,39,65,38,3,3,4,-1.00327265572156,0.320148142852,-1.27694110194223,0.27399643102684,-1.32741637821113,0.354974454377401,-1.20376191362445,0.179568095001996,0.0410309864355889,0.0360771197826626,0.0116970485582731,0.0306703230868083,0.0290539063639088,0.040721003192748,0.0273935225960349,0.0210570958652168,missense,"I27H,D47P",-1.20376191362445,-1.20376191362445
PSD95-PDZ2 binding NMDAR2A,1,KVMEIKLIKGPKGLGFSIAGGVGNQHHPGDNSIYVTKIIEGGAAHKEGRLQIGDKILAVNSVGLEDVMHEDAVAALKNTYDVVYLKVAKP*,2,,FALSE,FALSE,20.3333333333333,15,26,20,61,183,144,-0.00696651737912777,0.314660238628512,0.115031909460722,0.221896651616994,0.0759262612304257,0.145405088406831,0.0753729994458272,0.113440873870526,0.153303559916667,0.0354586942742001,0.167510253233425,0.0248384330097624,0.19003878681523,0.0166801892255639,0.177391585942239,0.013302671368759,missense,"I27H,D47E",0.0753729994458272,0.0753729994458272
PSD95-PDZ2 binding NMDAR2A,1,KVMEIKLIKGPKGLGFSIAGGVGNQHHPGDNSIYVTKIIEGGAAHKDGRLQIGDKILAVNSVGLEDVMHEDAVAALKNTYDVVYLKVAKP*,1,,FALSE,FALSE,39,34,45,38,155,326,172,0.0265564369617606,0.208822501886579,0.123494554759438,0.169365631181223,-0.0792426423315247,0.114968215156794,-0.00810010389510491,0.0865646326571617,0.157081222433935,0.023531963505283,0.16845753588418,0.018958271130256,0.172238538545411,0.0131886139938592,0.167603092394999,0.0101510224763418,missense,I27H,-0.00810010389510491,-0.00810010389510491
PSD95-PDZ2 binding NMDAR2A,1,KVMEIKLIKGPKGLGFSIAGGVGNQHHPGDNSIYVTKIIEGGAAHKAGRLQIGDKILAVNSVGLEDVMHEDAVAALKNTYDVVYLKVAKP*,2,,FALSE,FALSE,18.6666666666667,11,13,32,30,91,59,-0.124202458209894,0.369053558300279,0.113424340375777,0.312881405392712,-0.379471934205024,0.141143768682281,-0.277497511178821,0.121487735753109,0.140092378859965,0.0415882138512734,0.167330306863194,0.0350229882750156,0.137797643426971,0.0161913506289582,0.136012140611772,0.0142462885635275,missense,"I27H,D47A",-0.277497511178821,-0.277497511178821
PSD95-PDZ2 binding NMDAR2A,1,KVMEIKLIKGPKGLGFSIAGGVGNQHHPGDNSIYVTKIIEGGAAHKGGRLQIGDKILAVNSVGLEDVMHEDAVAALKNTYDVVYLKVAKP*,2,,FALSE,FALSE,72.6666666666667,47,95,76,30,228,324,-0.567906358878788,0.187607944269555,-0.246524852051455,0.119601404882184,-0.107055489237733,0.0824206137341105,-0.200094648510853,0.0638190864064578,0.0900919052358955,0.0211413198193086,0.127038694358586,0.0133878157303933,0.169047979298961,0.00945490593372859,0.145088805925972,0.00748376052258282,missense,"I27H,D47G",-0.200094648510853,-0.200094648510853
PSD95-PDZ2 binding NMDAR2A,1,KVMEIKLIKGPKGLGFSIAGGVGNQHHPGDNSIYVTKIIEGGAAHKVGRLQIGDKILAVNSVGLEDVMHEDAVAALKNTYDVVYLKVAKP*,2,,FALSE,FALSE,105.333333333333,79,113,124,101,57,169,-0.366736499785993,0.140398805828149,-0.658751734634967,0.117988612364959,-0.478769216961422,0.0808260209170048,-0.505054001302934,0.0602326661623121,0.11276150137504,0.0158213772226893,0.0808952769917164,0.0132072846651167,0.126406725240348,0.00927198173060423,0.109327674046359,0.0070631980897459,missense,"I27H,D47V",-0.505054001302934,-0.505054001302934
PSD95-PDZ2 binding NMDAR2A,1,KVMEIKLIKGPKGLGFSIAGGVGNQHHPGDNSIYVTKIIEGGAAHK*GRLQIGDKILAVNSVGLEDVMHEDAVAALKNTYDVVYLKVAKP*,2,,FALSE,TRUE,35.6666666666667,29,46,32,1,0,2,-1.40671439269299,0.398605284854925,,,-1.51084419345327,0.493814604536347,-1.44779505297052,0.31016666394942,-0.00443239105079052,0.0449183633539344,,,0.00801192839055059,0.0566480935176567,-0.00122308220474002,0.0363717684753788,stop,"I27H,D47*",-1.44779505297052,-1.44779505297052
PSD95-PDZ2 binding NMDAR2A,1,KVMEIKLIKGPKGLGFSIAGGVGNQHHPGDNSIYVTKIIEGGAAHKYGRLQIGDKILAVNSVGLEDVMHEDAVAALKNTYDVVYLKVAKP*,2,,FALSE,FALSE,38.6666666666667,31,49,36,40,46,18,-0.343816476653832,0.223094968442107,-0.476003458885088,0.170816813090377,-0.815704953613007,0.191660119576469,-0.556798589414197,0.110710780096628,0.115344331975256,0.0251403110687916,0.101351560454244,0.019120711997988,0.0877550390732272,0.0219863492850057,0.103259832471535,0.0129825262654912,missense,"I27H,D47Y",-0.556798589414197,-0.556798589414197
PSD95-PDZ2 binding NMDAR2A,1,KVMEIKLIKGPKGLGFSIAGGVGNQHHPGDNSIYVTKIIEGGAAHKWGRLQIGDKILAVNSVGLEDVMHEDAVAALKNTYDVVYLKVAKP*,2,,FALSE,FALSE,21,13,38,12,0,3,1,,,-1.2023537317934,0.287093426023243,-1.41467457620197,0.701367581803401,-1.23282361083604,0.265695829185795,,,0.0200461308148813,0.0321363606789791,0.0190440554713687,0.0804575968374937,0.0239855956801561,0.0311568853369601,missense,"I27H,D47W",-1.23282361083604,-1.23282361083604
PSD95-PDZ2 binding NMDAR2A,1,KVMEIKLIKGPKGLGFSIAGGVGNQHHPGDNSIYVTKIIEGGAAHKCGRLQIGDKILAVNSVGLEDVMHEDAVAALKNTYDVVYLKVAKP*,2,,FALSE,FALSE,34.3333333333333,25,42,36,237,169,166,0.241390264413093,0.242495570009069,-0.0490149522518073,0.176292156041487,-0.0730380174780218,0.117353961768768,-0.0227887340174804,0.0906126104858347,0.18129059518645,0.0273265421690312,0.149147348901991,0.0197336051539036,0.172950303984736,0.0134622956467368,0.165880626649555,0.0106257095703809,missense,"I27H,D47C",-0.0227887340174804,-0.0227887340174804
PSD95-PDZ2 binding NMDAR2A,1,KVMEIKLIKGPKGLGFSIAGGVGNQHHPGDNSIYVTKIIEGGAAHKLGRLQIGDKILAVNSVGLEDVMHEDAVAALKNTYDVVYLKVAKP*,2,,FALSE,FALSE,45.3333333333333,46,44,46,60,6,15,-0.340644112341136,0.183106230854581,-1.04200839820259,0.231105992972294,-0.958595773857484,0.199993729368772,-0.729240248245141,0.11660225981525,0.115701821999355,0.0206340269996394,0.0379946974011747,0.0258692985350002,0.0713632748895335,0.022942341883275,0.0830384198585657,0.0136733920522092,missense,"I27H,D47L",-0.729240248245141,-0.729240248245141
PSD95-PDZ2 binding NMDAR2A,1,KVMEIKLIKGPKGLGFSIAGGVGNQHHPGDNSIYVTKIIEGGAAHKFGRLQIGDKILAVNSVGLEDVMHEDAVAALKNTYDVVYLKVAKP*,2,,FALSE,FALSE,174,126,190,206,31,88,69,-0.83010280943208,0.122857873262987,-0.683279321212846,0.0938670880916859,-0.949629569022083,0.102638612051385,-0.810742918027677,0.0603384963533197,0.0605452938798741,0.0138447100472514,0.0781497339126917,0.0105071949594405,0.0723918358218111,0.0117742197994904,0.0734809896766456,0.00707560829255757,missense,"I27H,D47F",-0.810742918027677,-0.810742918027677
PSD95-PDZ2 binding NMDAR2A,1,KVMEIKLIKGPKGLGFSIAGGVGNQHPPGDNSIYVTKIIEGGAAHKIGRLQIGDKILAVNSVGLEDVMHEDAVAALKNTYDVVYLKVAKP*,2,,FALSE,FALSE,48.6666666666667,37,55,54,2,1,5,-1.14778536964014,0.339218159556995,-1.52466529052318,0.424991767085467,-1.3656688100879,0.316639602897012,-1.32380227193776,0.203274742586751,0.024746017721688,0.0382260976614489,-0.0160324400037539,0.0475722795253053,0.0246657669319706,0.0363234089707514,0.0133169610962302,0.0238370615981581,missense,"I27P,D47I",-1.32380227193776,-1.32380227193776
PSD95-PDZ2 binding NMDAR2A,1,KVMEIKLIKGPKGLGFSIAGGVGNQHPPGDNSIYVTKIIEGGAAHKHGRLQIGDKILAVNSVGLEDVMHEDAVAALKNTYDVVYLKVAKP*,2,,FALSE,FALSE,53.3333333333333,35,61,64,1,5,4,-1.24999277890297,0.440885040532817,-0.864179897952043,0.303718177716255,-1.38673173191877,0.35548993957107,-1.12025733359807,0.204557685537493,0.0132283843104728,0.0496828195721864,0.0579002762303847,0.0339972845740524,0.0222495274067119,0.0407801372345314,0.0371857072643668,0.0239875062119582,missense,"I27P,D47H",-1.12025733359807,-1.12025733359807
PSD95-PDZ2 binding NMDAR2A,1,KVMEIKLIKGPKGLGFSIAGGVGNQHPPGDNSIYVTKIIEGGAAHKEGRLQIGDKILAVNSVGLEDVMHEDAVAALKNTYDVVYLKVAKP*,2,,FALSE,FALSE,31,39,31,23,10,5,44,-0.826464740078682,0.221949523232094,-0.992764601896178,0.264396517637297,-0.355922838552464,0.171291385684082,-0.627617712727037,0.12065973100781,0.0609552636603355,0.0250112321877525,0.0435068974582287,0.0295957381217442,0.14049908514321,0.0196497437416043,0.094955210936888,0.0141491923878486,missense,"I27P,D47E",-0.627617712727037,-0.627617712727037
PSD95-PDZ2 binding NMDAR2A,1,KVMEIKLIKGPKGLGFSIAGGVGNQHPPGDNSIYVTKIIEGGAAHKDGRLQIGDKILAVNSVGLEDVMHEDAVAALKNTYDVVYLKVAKP*,1,,FALSE,FALSE,35.6666666666667,28,49,30,24,21,47,-0.463918151395475,0.23793776067199,-0.73778147102037,0.188272382146778,-0.434046774305614,0.150208969026607,-0.534899090326525,0.105294800736383,0.101810214715811,0.0268129279655081,0.0720489298355807,0.0210746350495313,0.131537073939295,0.0172312678613451,0.105827882501158,0.0123474201427056,missense,I27P,-0.534899090326525,-0.534899090326525
PSD95-PDZ2 binding NMDAR2A,1,KVMEIKLIKGPKGLGFSIAGGVGNQHPPGDNSIYVTKIIEGGAAHKGGRLQIGDKILAVNSVGLEDVMHEDAVAALKNTYDVVYLKVAKP*,2,,FALSE,FALSE,254,183,296,283,9,7,27,-1.30151200847466,0.142326196763979,-1.52336191858889,0.16153204238964,-1.36900450070696,0.140040759721019,-1.38763634475867,0.0849160755073076,0.00742274258533104,0.0160385726530313,-0.0158865445328638,0.0180814031423532,0.024283112161539,0.0160648186183324,0.00583144318815104,0.00995770402551461,missense,"I27P,D47G",-1.38763634475867,-1.38763634475867
PSD95-PDZ2 binding NMDAR2A,1,KVMEIKLIKGPKGLGFSIAGGVGNQHPPGDNSIYVTKIIEGGAAHKVGRLQIGDKILAVNSVGLEDVMHEDAVAALKNTYDVVYLKVAKP*,2,,FALSE,FALSE,93.3333333333333,73,111,96,1,12,10,-1.36316190158229,0.40857233652551,-1.00625679479966,0.188734895821874,-1.30462881665916,0.226260446266974,-1.15488899420418,0.136592722009637,0.000475488234832927,0.0460415387495385,0.0419966226201638,0.0211264074167629,0.0316679884626902,0.0259555363525804,0.0331246172508746,0.0160175784112198,missense,"I27P,D47V",-1.15488899420418,-1.15488899420418
PSD95-PDZ2 binding NMDAR2A,1,KVMEIKLIKGPKGLGFSIAGGVGNQHPPGDNSIYVTKIIEGGAAHK*GRLQIGDKILAVNSVGLEDVMHEDAVAALKNTYDVVYLKVAKP*,2,,FALSE,TRUE,63.6666666666667,56,68,67,8,2,5,-0.98990121649505,0.199204070313351,-1.37091305740421,0.31918556197204,-1.31850495895067,0.319309765104025,-1.14523773380921,0.149364253797195,0.0425377982832042,0.022448073700715,0.00117811506590304,0.0357286562954098,0.0300761825521867,0.0366297174456743,0.0342563746232222,0.0175152351591698,stop,"I27P,D47*",-1.14523773380921,-1.14523773380921
PSD95-PDZ2 binding NMDAR2A,1,KVMEIKLIKGPKGLGFSIAGGVGNQHPPGDNSIYVTKIIEGGAAHKYGRLQIGDKILAVNSVGLEDVMHEDAVAALKNTYDVVYLKVAKP*,2,,FALSE,FALSE,58,39,75,60,1,0,2,-1.21326480098282,0.453669919613555,,,-1.60961531263804,0.491278767870756,-1.39569030047608,0.333296732165369,0.0173672171863913,0.0511235326429971,,,-0.00331863078089384,0.0563571942383354,0.00488699413313431,0.0390841214899098,missense,"I27P,D47Y",-1.39569030047608,-1.39569030047608
PSD95-PDZ2 binding NMDAR2A,1,KVMEIKLIKGPKGLGFSIAGGVGNQHPPGDNSIYVTKIIEGGAAHKWGRLQIGDKILAVNSVGLEDVMHEDAVAALKNTYDVVYLKVAKP*,2,,FALSE,FALSE,31.6666666666667,30,36,29,0,5,0,,,-1.03704329245804,0.254871916504603,,,-1.03704329245804,0.254871916504603,,,0.0385504761636025,0.0285295833805386,,,0.0469438218202868,0.0298876166121232,missense,"I27P,D47W",-1.03704329245804,-1.03704329245804
PSD95-PDZ2 binding NMDAR2A,1,KVMEIKLIKGPKGLGFSIAGGVGNQHPPGDNSIYVTKIIEGGAAHKLGRLQIGDKILAVNSVGLEDVMHEDAVAALKNTYDVVYLKVAKP*,2,,FALSE,FALSE,110.666666666667,69,150,113,0,7,8,,,-1.32559499311993,0.189862500664087,-1.37003619185536,0.252915853513214,-1.34161277962728,0.151839379760193,,,0.00625088067842872,0.0212526280565548,0.0241647613956464,0.0290133195541404,0.0112284076267382,0.0178054814007461,missense,"I27P,D47L",-1.34161277962728,-1.34161277962728
PSD95-PDZ2 binding NMDAR2A,1,KVMEIKLIKGPKGLGFSIAGGVGNQHPPGDNSIYVTKIIEGGAAHKFGRLQIGDKILAVNSVGLEDVMHEDAVAALKNTYDVVYLKVAKP*,2,,FALSE,FALSE,138,114,128,172,1,2,11,-1.7290921065207,0.354068616747913,-1.2615773496761,0.338176238465997,-1.5030910129058,0.212588921832051,-1.49513524436131,0.160441908519362,-0.0407607585790686,0.0398995783136597,0.0134168200314344,0.0378544145818368,0.00890133687032832,0.0243872032421297,-0.00677444113842193,0.0188142590054932,missense,"I27P,D47F",-1.49513524436131,-1.49513524436131
PSD95-PDZ2 binding NMDAR2A,1,KVMEIKLIKGPKGLGFSIAGGVGNQHPPGDNSIYVTKIIEGGAAHKKGRLQIGDKILAVNSVGLEDVMHEDAVAALKNTYDVVYLKVAKP*,2,,FALSE,FALSE,23.3333333333333,12,37,21,0,1,2,,,-1.51684134355453,0.42603136257495,-1.37003619185536,0.498966822072454,-1.45494272860921,0.323997371189278,,,-0.0151566512920428,0.0476886486671315,0.0241647613956464,0.0572391317294218,-0.00206125610826949,0.0379936296875848,missense,"I27P,D47K",-1.45494272860921,-1.45494272860921
PSD95-PDZ2 binding NMDAR2A,1,KVMEIKLIKGPKGLGFSIAGGVGNQHPPGDNSIYVTKIIEGGAAHKNGRLQIGDKILAVNSVGLEDVMHEDAVAALKNTYDVVYLKVAKP*,2,,FALSE,FALSE,23,12,27,30,7,6,10,-0.576775859153864,0.370197691474136,-0.898735158443766,0.266852254001587,-0.951248416308462,0.243049451533992,-0.860574798319825,0.161652498578167,0.0890924116233894,0.0417171448804927,0.0540322659805499,0.029870625745012,0.0722061292598197,0.0278814922309559,0.0676374422444355,0.0189562191400118,missense,"I27P,D47N",-0.860574798319825,-0.860574798319825
PSD95-PDZ2 binding NMDAR2A,1,KVMEIKLIKGPKGLGFSIAGGVGNQHPPGDNSIYVTKIIEGGAAHKRGRLQIGDKILAVNSVGLEDVMHEDAVAALKNTYDVVYLKVAKP*,2,,FALSE,FALSE,37.3333333333333,24,45,43,0,0,4,,,,,-1.35901803566731,0.353908560027096,-1.35901803566731,0.353908560027096,,,,,0.0254287125554516,0.0405987287960789,0.00918737608942943,0.0415011724434041,missense,"I27P,D47R",-1.35901803566731,-1.35901803566731
PSD95-PDZ2 binding NMDAR2A,1,KVMEIKLIKGPKGLGFSIAGGVGNQHPPGDNSIYVTKIIEGGAAHKSGRLQIGDKILAVNSVGLEDVMHEDAVAALKNTYDVVYLKVAKP*,2,,FALSE,FALSE,128.666666666667,82,166,138,10,22,51,-0.954020500630285,0.185444813960696,-1.00292212370892,0.126485809515944,-0.907024400770031,0.115239041313761,-0.951130805402776,0.0774090643417017,0.0465811541890332,0.0208975591947333,0.042369895510464,0.014158434944616,0.077279300739427,0.0132196818993565,0.0570183702857127,0.00907739255496268,missense,"I27P,D47S",-0.951130805402776,-0.951130805402776
PSD95-PDZ2 binding NMDAR2A,1,KVMEIKLIKGPKGLGFSIAGGVGNQHPPGDNSIYVTKIIEGGAAHKQGRLQIGDKILAVNSVGLEDVMHEDAVAALKNTYDVVYLKVAKP*,2,,FALSE,FALSE,38.6666666666667,37,40,39,3,0,11,-1.15582534766615,0.274998231753477,,,-1.0070931453366,0.229030553320004,-1.06800668701192,0.17598851332799,0.0238400020012464,0.0309892291069044,,,0.0657998840751022,0.0262733100311076,0.0433128919080084,0.0206373353589527,missense,"I27P,D47Q",-1.06800668701192,-1.06800668701192
PSD95-PDZ2 binding NMDAR2A,1,KVMEIKLIKGPKGLGFSIAGGVGNQHPPGDNSIYVTKIIEGGAAHKAGRLQIGDKILAVNSVGLEDVMHEDAVAALKNTYDVVYLKVAKP*,2,,FALSE,FALSE,26.3333333333333,24,14,41,0,4,5,,,-0.825004374666803,0.355337484495835,-1.28738563934997,0.320368838891308,-1.08005989981019,0.237940034879276,,,0.062285464576635,0.0397753920133121,0.0336460448259073,0.0367512094193684,0.0418994690091676,0.0279020954394502,missense,"I27P,D47A",-1.08005989981019,-1.08005989981019
PSD95-PDZ2 binding NMDAR2A,1,KVMEIKLIKGPKGLGFSIAGGVGNQHPPGDNSIYVTKIIEGGAAHKCGRLQIGDKILAVNSVGLEDVMHEDAVAALKNTYDVVYLKVAKP*,2,,FALSE,FALSE,42.6666666666667,32,52,44,4,0,6,-1.02880534735468,0.269690814764751,,,-1.25004396619043,0.294387458660069,-1.12975685342003,0.198858993250667,0.0381537372776962,0.030391142493835,,,0.0379297062928119,0.0337707474331562,0.0360717437868219,0.0233192476898151,missense,"I27P,D47C",-1.12975685342003,-1.12975685342003
PSD95-PDZ2 binding NMDAR2A,1,KVMEIKLIKGPKGLGFSIAGGVGNQHLPGDNSIYVTKIIEGGAAHKKGRLQIGDKILAVNSVGLEDVMHEDAVAALKNTYDVVYLKVAKP*,2,,FALSE,FALSE,156.333333333333,141,174,154,14,14,33,-1.14057040914306,0.145849855750643,-1.14730681980196,0.139140095223394,-1.05349001763016,0.133899010175296,-1.11137420710769,0.0804678237895461,0.0255590631817106,0.0164356496630764,0.0262079139059282,0.015574917012013,0.060477452667712,0.0153602659391851,0.038227389229577,0.00943607871756402,missense,"I27L,D47K",-1.11137420710769,-1.11137420710769
PSD95-PDZ2 binding NMDAR2A,1,KVMEIKLIKGPKGLGFSIAGGVGNQHLPGDNSIYVTKIIEGGAAHKTGRLQIGDKILAVNSVGLEDVMHEDAVAALKNTYDVVYLKVAKP*,2,,FALSE,FALSE,112,94,118,124,247,252,488,-0.223018916843131,0.127876186288124,-0.304659990828084,0.107701897812661,-0.140768678774803,0.0648112588456196,-0.190476372380987,0.0509363165832704,0.128956867709248,0.014410217872791,0.120531224599606,0.0120558212769317,0.165180560441499,0.00743484339741409,0.146216695390537,0.00597305941962038,missense,"I27L,D47T",-0.190476372380987,-0.190476372380987
PSD95-PDZ2 binding NMDAR2A,1,KVMEIKLIKGPKGLGFSIAGGVGNQHLPGDNSIYVTKIIEGGAAHKMGRLQIGDKILAVNSVGLEDVMHEDAVAALKNTYDVVYLKVAKP*,2,,FALSE,FALSE,114.333333333333,70,149,124,49,446,259,-0.566599849389219,0.155500839789597,-0.171864478226705,0.0948520514332329,-0.338270953391402,0.0731094959725493,-0.311611978098692,0.0542648904759341,0.0902391342622221,0.0175232077669348,0.135395948423558,0.0106174487455964,0.142524026552761,0.00838677820954742,0.132011699440335,0.00636338543801188,missense,"I27L,D47M",-0.311611978098692,-0.311611978098692
PSD95-PDZ2 binding NMDAR2A,1,KVMEIKLIKGPKGLGFSIAGGVGNQHLPGDNSIYVTKIIEGGAAHKIGRLQIGDKILAVNSVGLEDVMHEDAVAALKNTYDVVYLKVAKP*,2,,FALSE,FALSE,166,139,217,142,45,32,97,-0.762353028354332,0.114843944295973,-1.01946118025418,0.103110801519537,-0.703899745610259,0.0905097779647299,-0.820745308144887,0.0585258713414181,0.0681799374714848,0.0129416297648011,0.0405185640683245,0.0115419079894299,0.100580807733203,0.0103828568845638,0.0723080569929356,0.00686305038441204,missense,"I27L,D47I",-0.820745308144887,-0.820745308144887
PSD95-PDZ2 binding NMDAR2A,1,KVMEIKLIKGPKGLGFSIAGGVGNQHLPGDNSIYVTKIIEGGAAHKQGRLQIGDKILAVNSVGLEDVMHEDAVAALKNTYDVVYLKVAKP*,2,,FALSE,FALSE,111.333333333333,102,113,119,276,341,329,-0.154224673157146,0.12165152924439,-0.134315133315999,0.108120925359473,-0.244463853765635,0.0711284874928126,-0.200218545425703,0.0533934553692597,0.13670921057061,0.0137087685506982,0.139599107332575,0.0121027259398677,0.153285136700992,0.00815952621540124,0.145074277124442,0.00626119639055691,missense,"I27L,D47Q",-0.200218545425703,-0.200218545425703
PSD95-PDZ2 binding NMDAR2A,1,KVMEIKLIKGPKGLGFSIAGGVGNQHLPGDNSIYVTKIIEGGAAHKHGRLQIGDKILAVNSVGLEDVMHEDAVAALKNTYDVVYLKVAKP*,2,,FALSE,FALSE,113.666666666667,120,128,93,412,841,431,-0.0617582216738892,0.111506006034232,0.0645832277458638,0.100792027221079,-0.0708416988615922,0.0731668597801888,-0.0323877354571271,0.0522951750820871,0.147129146842367,0.0125654814060345,0.161863181986184,0.0112823514812208,0.17320225534712,0.00839335871630004,0.164754997436177,0.00613240628843094,missense,"I27L,D47H",-0.0323877354571271,-0.0323877354571271
PSD95-PDZ2 binding NMDAR2A,1,KVMEIKLIKGPKGLGFSIAGGVGNQHLPGDNSIYVTKIIEGGAAHKPGRLQIGDKILAVNSVGLEDVMHEDAVAALKNTYDVVYLKVAKP*,2,,FALSE,FALSE,156.666666666667,125,185,160,5,8,28,-1.05407456168318,0.26953711443653,-1.22357733659468,0.174338527166265,-1.12634594707003,0.140401596371533,-1.14897810535894,0.101328593339211,0.035306179069106,0.0303738221836109,0.0176704253581256,0.0195149219083948,0.0521197624205779,0.0161062121051494,0.0338177590534951,0.0118823218779907,missense,"I27L,D47P",-1.14897810535894,-1.14897810535894
PSD95-PDZ2 binding NMDAR2A,1,KVMEIKLIKGPKGLGFSIAGGVGNQHLPGDNSIYVTKIIEGGAAHKEGRLQIGDKILAVNSVGLEDVMHEDAVAALKNTYDVVYLKVAKP*,2,,FALSE,FALSE,133.333333333333,135,131,134,665,738,758,0.0100027591763552,0.104960121152367,-0.0415514220012225,0.100429247462451,-0.0198790457414926,0.0622061918061733,-0.0186218010919427,0.0472274916573932,0.155215807844966,0.0118278332945609,0.149982793667807,0.0112417430237865,0.179048451699628,0.00713600233456444,0.166369263041649,0.00553814317232915,missense,"I27L,D47E",-0.0186218010919427,-0.0186218010919427
PSD95-PDZ2 binding NMDAR2A,1,KVMEIKLIKGPKGLGFSIAGGVGNQHLPGDNSIYVTKIIEGGAAHKGGRLQIGDKILAVNSVGLEDVMHEDAVAALKNTYDVVYLKVAKP*,2,,FALSE,FALSE,181.666666666667,157,195,193,280,432,392,-0.296362075116728,0.100075321192613,-0.265691959952706,0.0838643979285488,-0.351598700546263,0.0577613276790465,-0.318872405019074,0.0429632535637349,0.120691912983277,0.0112773709002066,0.124893186879645,0.00938752439332791,0.140995129958225,0.00662610838563361,0.131160303730628,0.00503809626628343,missense,"I27L,D47G",-0.318872405019074,-0.318872405019074
PSD95-PDZ2 binding NMDAR2A,1,KVMEIKLIKGPKGLGFSIAGGVGNQHLPGDNSIYVTKIIEGGAAHKVGRLQIGDKILAVNSVGLEDVMHEDAVAALKNTYDVVYLKVAKP*,2,,FALSE,FALSE,636.333333333333,609,643,657,393,863,863,-0.555388134290006,0.0518916758852346,-0.396323277077348,0.048438016830556,-0.503829692323297,0.0418349287008281,-0.484345134404767,0.0270274453885444,0.0915025693238786,0.00584761226461387,0.11027071648303,0.005422003565192,0.123531905138116,0.00479910665172434,0.111756104305809,0.0031693798864,missense,"I27L,D47V",-0.484345134404767,-0.484345134404767
PSD95-PDZ2 binding NMDAR2A,1,KVMEIKLIKGPKGLGFSIAGGVGNQHLPGDNSIYVTKIIEGGAAHK*GRLQIGDKILAVNSVGLEDVMHEDAVAALKNTYDVVYLKVAKP*,2,,FALSE,TRUE,175.333333333333,147,210,169,7,9,7,-1.31851236666977,0.166277042562454,-1.36768976392012,0.152714411539164,-1.57056529509888,0.264172590190027,-1.37977380526902,0.103485777981582,0.00550699210341513,0.0187375654538958,0.00153892068731265,0.0170943844938591,0.00116100393445012,0.0303046395477449,0.00675344577316381,0.0121352846541056,stop,"I27L,D47*",-1.37977380526902,-1.37977380526902
PSD95-PDZ2 binding NMDAR2A,1,KVMEIKLIKGPKGLGFSIAGGVGNQHLPGDNSIYVTKIIEGGAAHKYGRLQIGDKILAVNSVGLEDVMHEDAVAALKNTYDVVYLKVAKP*,2,,FALSE,FALSE,190,180,200,190,49,43,121,-0.812369043005028,0.102842524814895,-0.934778492281214,0.109796901982259,-0.728325136064636,0.0797933087456404,-0.803264430186963,0.0546717797654312,0.0625436912776759,0.0115892038399661,0.0499976853483229,0.0122903296408143,0.0977788415905372,0.00915351383774958,0.0743579563526413,0.00641109940844397,missense,"I27L,D47Y",-0.803264430186963,-0.803264430186963
PSD95-PDZ2 binding NMDAR2A,1,KVMEIKLIKGPKGLGFSIAGGVGNQHLPGDNSIYVTKIIEGGAAHKSGRLQIGDKILAVNSVGLEDVMHEDAVAALKNTYDVVYLKVAKP*,2,,FALSE,FALSE,393.333333333333,352,380,448,1265,2197,1906,-0.0666474200609545,0.0652211614983299,0.0390047352057236,0.0585969241544439,-0.106163807934886,0.0364270097186017,-0.0658741759803292,0.0279514565184403,0.146578188794383,0.00734969640860101,0.159000003705578,0.00655916060283993,0.169150268792564,0.00417873557029651,0.160828201931251,0.00327773427386805,missense,"I27L,D47S",-0.0658741759803292,-0.0658741759803292
PSD95-PDZ2 binding NMDAR2A,1,KVMEIKLIKGPKGLGFSIAGGVGNQHLPGDNSIYVTKIIEGGAAHKWGRLQIGDKILAVNSVGLEDVMHEDAVAALKNTYDVVYLKVAKP*,2,,FALSE,FALSE,143,114,209,106,2,4,17,-1.35723360215825,0.289948344591451,-1.52392787023716,0.214170669167876,-1.18606437602256,0.176790264888611,-1.32918654179943,0.12338054756864,0.00114354136337286,0.0326739398374278,-0.0159498954306799,0.023973610146963,0.0452691445632819,0.0202805493527768,0.0126855733954248,0.0144682495964938,missense,"I27L,D47W",-1.32918654179943,-1.32918654179943
PSD95-PDZ2 binding NMDAR2A,1,KVMEIKLIKGPKGLGFSIAGGVGNQHLPGDNSIYVTKIIEGGAAHKCGRLQIGDKILAVNSVGLEDVMHEDAVAALKNTYDVVYLKVAKP*,2,,FALSE,FALSE,243,165,302,262,693,809,1343,-0.0140597295780952,0.0949727299166956,-0.181568314028367,0.0673205708454582,-0.0348611416824635,0.0491385962040913,-0.0751806104971809,0.0366208443052406,0.152504234129966,0.0107023658571558,0.134309730701295,0.00753565895176319,0.177329775977691,0.00563694910503775,0.159736880648467,0.00429435211857685,missense,"I27L,D47C",-0.0751806104971809,-0.0751806104971809
PSD95-PDZ2 binding NMDAR2A,1,KVMEIKLIKGPKGLGFSIAGGVGNQHLPGDNSIYVTKIIEGGAAHKLGRLQIGDKILAVNSVGLEDVMHEDAVAALKNTYDVVYLKVAKP*,2,,FALSE,FALSE,265.666666666667,211,279,307,82,101,337,-0.725915335880044,0.0936162748862876,-0.772173190578176,0.0799036489963209,-0.552875810179538,0.05486250098691,-0.642585821795231,0.0407242380527356,0.0722860584200183,0.0105495085262468,0.0681992258580661,0.008944170262904,0.11790556471506,0.00629356859430481,0.0931999720256188,0.00477553757366994,missense,"I27L,D47L",-0.642585821795231,-0.642585821795231
PSD95-PDZ2 binding NMDAR2A,1,KVMEIKLIKGPKGLGFSIAGGVGNQHLPGDNSIYVTKIIEGGAAHKFGRLQIGDKILAVNSVGLEDVMHEDAVAALKNTYDVVYLKVAKP*,2,,FALSE,FALSE,384.666666666667,327,395,432,69,109,286,-0.923722386939718,0.0848891338631209,-0.85442295657391,0.0709941203577045,-0.719142632254328,0.057048614274224,-0.80484509054419,0.0393920982605619,0.04999541318509,0.00956605721133939,0.0589924384285743,0.00794686485686837,0.0988322153259313,0.00654434924923549,0.0741725998355378,0.00461932388042248,missense,"I27L,D47F",-0.80484509054419,-0.80484509054419
PSD95-PDZ2 binding NMDAR2A,1,KVMEIKLIKGPKGLGFSIAGGVGNQHLPGDNSIYVTKIIEGGAAHKNGRLQIGDKILAVNSVGLEDVMHEDAVAALKNTYDVVYLKVAKP*,2,,FALSE,FALSE,82.6666666666667,38,119,91,136,578,482,-0.0576375933234074,0.198130175395475,-0.0111448734000019,0.105135784696743,-0.0276608792292855,0.0745692559601059,-0.025190960267558,0.0581453866843488,0.147593495631824,0.0223270577384136,0.153386409788131,0.011768578417426,0.178155756289031,0.0085542350233573,0.165598929010355,0.00681843275955467,missense,"I27L,D47N",-0.025190960267558,-0.025190960267558
PSD95-PDZ2 binding NMDAR2A,1,KVMEIKLIKGPKGLGFSIAGGVGNQHLPGDNSIYVTKIIEGGAAHKRGRLQIGDKILAVNSVGLEDVMHEDAVAALKNTYDVVYLKVAKP*,2,,FALSE,FALSE,186.666666666667,165,199,196,7,19,36,-1.24565049676714,0.169848183653941,-1.12872289922403,0.125008333260297,-1.09545905218752,0.124589958512667,-1.14043667249728,0.0783074585311032,0.0137177110057616,0.0191399931667997,0.0282881411782646,0.0139930507680997,0.0556629620216056,0.0142923752281754,0.0348193722331207,0.00918274296574011,missense,"I27L,D47R",-1.14043667249728,-1.14043667249728
PSD95-PDZ2 binding NMDAR2A,1,KVMEIKLIKGPKGLGFSIAGGVGNQHLPGDNSIYVTKIIEGGAAHKAGRLQIGDKILAVNSVGLEDVMHEDAVAALKNTYDVVYLKVAKP*,2,,FALSE,FALSE,118.666666666667,93,123,140,135,289,572,-0.309424968749528,0.128420136370655,-0.245625810729544,0.104814177257189,-0.115480081952613,0.0618586704074993,-0.172639384947582,0.0492069589360798,0.119219870777752,0.0144715149714042,0.127139330296463,0.011732578663556,0.168081549566878,0.00709613631093812,0.148308354013566,0.00577026587903214,missense,"I27L,D47A",-0.172639384947582,-0.172639384947582
PSD95-PDZ2 binding NMDAR2A,1,KVMEIKLIKGPKGLGFSIAGGVGNQHEPGDNSIYVTKIIEGGAAHKKGRLQIGDKILAVNSVGLEDVMHEDAVAALKNTYDVVYLKVAKP*,2,,FALSE,FALSE,89,83,124,60,0,2,13,,,-1.66828925432132,0.29029024294544,-1.09525540223545,0.207766881345193,-1.2893629781723,0.168952079870031,,,-0.0321092675601893,0.0324942025949695,0.0556863237881948,0.0238340413916374,0.0173554931658704,0.0198122062965108,missense,"I27E,D47K",-1.2893629781723,-1.2893629781723
PSD95-PDZ2 binding NMDAR2A,1,KVMEIKLIKGPKGLGFSIAGGVGNQHEPGDNSIYVTKIIEGGAAHKNGRLQIGDKILAVNSVGLEDVMHEDAVAALKNTYDVVYLKVAKP*,2,,FALSE,FALSE,44.3333333333333,38,55,40,152,525,159,-0.0118168896434499,0.197752741384162,0.204417786763061,0.153256427645786,-0.122661590928703,0.114135419824966,-0.00700396960209884,0.0830708416100743,0.152756977139046,0.0222845251411138,0.177515835152819,0.0171550561202963,0.167257720566403,0.0130930796224472,0.167731630846603,0.00974132222858484,missense,"I27E,D47N",-0.00700396960209884,-0.00700396960209884
PSD95-PDZ2 binding NMDAR2A,1,KVMEIKLIKGPKGLGFSIAGGVGNQHEPGDNSIYVTKIIEGGAAHKTGRLQIGDKILAVNSVGLEDVMHEDAVAALKNTYDVVYLKVAKP*,2,,FALSE,FALSE,46.3333333333333,35,45,59,169,138,99,-0.0714384171639226,0.207373603773073,-0.157948055062035,0.17102266888295,-0.41022184053683,0.106769299859618,-0.296536718013624,0.0829982762194031,0.146038296934251,0.0233686888714582,0.136953710300505,0.0191437548662614,0.134270158509471,0.0122480729158288,0.133779503441379,0.00973281283058825,missense,"I27E,D47T",-0.296536718013624,-0.296536718013624
PSD95-PDZ2 binding NMDAR2A,1,KVMEIKLIKGPKGLGFSIAGGVGNQHEPGDNSIYVTKIIEGGAAHKRGRLQIGDKILAVNSVGLEDVMHEDAVAALKNTYDVVYLKVAKP*,2,,FALSE,FALSE,88.6666666666667,87,110,69,6,7,17,-1.12512162508917,0.207503623841473,-1.17398905036537,0.1931570048316,-1.01170838342179,0.184802139684086,-1.09976397825703,0.112289853249521,0.0272999685883244,0.0233833406808988,0.0232211865643005,0.0216214047842289,0.0652704456254206,0.0211996340224008,0.0395888655092181,0.0131676966586966,missense,"I27E,D47R",-1.09976397825703,-1.09976397825703
PSD95-PDZ2 binding NMDAR2A,1,KVMEIKLIKGPKGLGFSIAGGVGNQHEPGDNSIYVTKIIEGGAAHKSGRLQIGDKILAVNSVGLEDVMHEDAVAALKNTYDVVYLKVAKP*,2,,FALSE,FALSE,226.666666666667,192,267,221,477,946,1020,-0.160391232986835,0.0885711153455999,-0.115849146175201,0.0712493429518526,-0.0716777364418969,0.0529358595054685,-0.101046723860456,0.0383110436479082,0.136014308155619,0.00998097539826871,0.141666133496393,0.00797543369403256,0.173106349040182,0.00607255332700998,0.156703684641431,0.00449255375116354,missense,"I27E,D47S",-0.101046723860456,-0.101046723860456
PSD95-PDZ2 binding NMDAR2A,1,KVMEIKLIKGPKGLGFSIAGGVGNQHEPGDNSIYVTKIIEGGAAHKMGRLQIGDKILAVNSVGLEDVMHEDAVAALKNTYDVVYLKVAKP*,2,,FALSE,FALSE,18.3333333333333,13,26,16,7,8,9,-0.600263658602801,0.357349919488301,-0.803262531556595,0.258543758815637,-0.776331108168852,0.270809782716524,-0.749540804803996,0.165688233957854,0.0864455989740898,0.0402693444817642,0.0647191800458247,0.0289405981867576,0.0922718218058166,0.0310660271200885,0.0806578702092957,0.019429470620325,missense,"I27E,D47M",-0.749540804803996,-0.749540804803996
PSD95-PDZ2 binding NMDAR2A,1,KVMEIKLIKGPKGLGFSIAGGVGNQHEPGDNSIYVTKIIEGGAAHKIGRLQIGDKILAVNSVGLEDVMHEDAVAALKNTYDVVYLKVAKP*,2,,FALSE,FALSE,58.3333333333333,54,65,56,3,10,33,-1.2667653919256,0.251429937325388,-1.00661848387921,0.185625413121732,-0.760779871138321,0.148077999359294,-0.928157396618018,0.105149007686606,0.0113382981656797,0.0283333455725486,0.0419561362500129,0.0207783414266739,0.0940557867220587,0.0169868130236625,0.0597123525943522,0.0123303236856451,missense,"I27E,D47I",-0.928157396618018,-0.928157396618018
PSD95-PDZ2 binding NMDAR2A,1,KVMEIKLIKGPKGLGFSIAGGVGNQHEPGDNSIYVTKIIEGGAAHKQGRLQIGDKILAVNSVGLEDVMHEDAVAALKNTYDVVYLKVAKP*,2,,FALSE,FALSE,28.3333333333333,25,33,27,42,46,123,-0.266376985726058,0.246842667034416,-0.360026361552617,0.203683007495278,-0.0770900829857046,0.132821634704174,-0.179214097334255,0.101429977639866,0.124070897637082,0.0278164114485879,0.114333682274322,0.0227996533522769,0.172485470049672,0.0152366744822272,0.147537368783641,0.0118942107324006,missense,"I27E,D47Q",-0.179214097334255,-0.179214097334255
PSD95-PDZ2 binding NMDAR2A,1,KVMEIKLIKGPKGLGFSIAGGVGNQHEPGDNSIYVTKIIEGGAAHKHGRLQIGDKILAVNSVGLEDVMHEDAVAALKNTYDVVYLKVAKP*,2,,FALSE,FALSE,39,33,50,34,54,174,68,-0.27409955880936,0.214980838788828,-0.0916128808686176,0.162219455522083,-0.352278793719497,0.135304176315932,-0.250782336287461,0.0935514070874173,0.123200649908407,0.0242259392881977,0.14437906696266,0.0181583500674907,0.140917112861678,0.0155214600031341,0.139144902023186,0.0109703282609518,missense,"I27E,D47H",-0.250782336287461,-0.250782336287461
PSD95-PDZ2 binding NMDAR2A,1,KVMEIKLIKGPKGLGFSIAGGVGNQHEPGDNSIYVTKIIEGGAAHKPGRLQIGDKILAVNSVGLEDVMHEDAVAALKNTYDVVYLKVAKP*,2,,FALSE,FALSE,89.3333333333333,75,102,91,1,3,3,-1.59981485784096,0.366937163523591,-1.40954477956258,0.25659843390884,-1.7158813728777,0.399297330940043,-1.52497804935043,0.186058924435278,-0.0261926566240052,0.0413497197991581,-0.00314620184419867,0.0287228444620953,-0.0155089744096759,0.0458055155450093,-0.0102739648457697,0.0218182445404304,missense,"I27E,D47P",-1.52497804935043,-1.52497804935043
PSD95-PDZ2 binding NMDAR2A,1,KVMEIKLIKGPKGLGFSIAGGVGNQHEPGDNSIYVTKIIEGGAAHKLGRLQIGDKILAVNSVGLEDVMHEDAVAALKNTYDVVYLKVAKP*,2,,FALSE,FALSE,88.6666666666667,76,109,81,2,33,24,-1.42628436570774,0.27898075288458,-0.807984104169743,0.127648806695346,-0.988458928533898,0.158639040490109,-0.940627856372998,0.0936768484096408,-0.00663770842138989,0.0314380147553354,0.0641906616378281,0.014288617294465,0.067937513959619,0.0181983260897533,0.0582500011307416,0.010985038167784,missense,"I27E,D47L",-0.940627856372998,-0.940627856372998
PSD95-PDZ2 binding NMDAR2A,1,KVMEIKLIKGPKGLGFSIAGGVGNQHEPGDNSIYVTKIIEGGAAHKEGRLQIGDKILAVNSVGLEDVMHEDAVAALKNTYDVVYLKVAKP*,2,,FALSE,FALSE,40.6666666666667,33,35,54,285,173,393,0.21404078649337,0.211156154121913,0.0113376774457761,0.192307520502587,0.0795180673571657,0.0962577623581318,0.0869737683922507,0.0797085457623554,0.178208614506777,0.0237949400463156,0.15590303781745,0.0215263161046779,0.190450821954523,0.0110422386737298,0.178751952903933,0.00934704179702014,missense,"I27E,D47E",0.0869737683922507,0.0869737683922507
PSD95-PDZ2 binding NMDAR2A,1,KVMEIKLIKGPKGLGFSIAGGVGNQHEPGDNSIYVTKIIEGGAAHKDGRLQIGDKILAVNSVGLEDVMHEDAVAALKNTYDVVYLKVAKP*,1,,FALSE,FALSE,60.6666666666667,46,65,71,118,495,412,-0.142178315731028,0.180660870720497,0.138144692560682,0.141509896087039,0.00380707149236753,0.0884624866330541,0.0145367777087745,0.0692773001725565,0.138066700499913,0.0203584622261467,0.170097427535128,0.015840185277979,0.181765611888508,0.010148001232768,0.170257611762803,0.00812381927313262,missense,I27E,0.0145367777087745,0.0145367777087745
PSD95-PDZ2 binding NMDAR2A,1,KVMEIKLIKGPKGLGFSIAGGVGNQHEPGDNSIYVTKIIEGGAAHKAGRLQIGDKILAVNSVGLEDVMHEDAVAALKNTYDVVYLKVAKP*,2,,FALSE,FALSE,72.6666666666667,64,101,53,51,58,60,-0.487236909296833,0.157979490884829,-0.622630180318372,0.123550358234153,-0.539174777105143,0.123380070940431,-0.558945668368626,0.0764115287012964,0.0991824511608021,0.0178025240599031,0.0849386133853176,0.0138298494996134,0.119477282918121,0.0141535826049758,0.103008054741348,0.00896041629807945,missense,"I27E,D47A",-0.558945668368626,-0.558945668368626
PSD95-PDZ2 binding NMDAR2A,1,KVMEIKLIKGPKGLGFSIAGGVGNQHEPGDNSIYVTKIIEGGAAHKGGRLQIGDKILAVNSVGLEDVMHEDAVAALKNTYDVVYLKVAKP*,2,,FALSE,FALSE,85.3333333333333,77,95,84,132,118,137,-0.321731662963257,0.142672524413439,-0.444120628546163,0.124332634804905,-0.420518463534598,0.0908688204831691,-0.406359399036625,0.0652434887757993,0.117833043800335,0.016077599910795,0.104920427040396,0.0139174151481084,0.133088978250452,0.0104240445569706,0.120901120327437,0.0076507934091406,missense,"I27E,D47G",-0.406359399036625,-0.406359399036625
PSD95-PDZ2 binding NMDAR2A,1,KVMEIKLIKGPKGLGFSIAGGVGNQHEPGDNSIYVTKIIEGGAAHKVGRLQIGDKILAVNSVGLEDVMHEDAVAALKNTYDVVYLKVAKP*,2,,FALSE,FALSE,134.666666666667,95,143,166,25,37,68,-0.812584918815317,0.140733509872544,-0.855389736453869,0.114278332636985,-0.867321393912542,0.10057892961795,-0.851044093497151,0.0665316023523866,0.062519364485096,0.0158590946299927,0.0588842200435354,0.0127919672919198,0.0818338433243044,0.0115379426986633,0.0687550626385924,0.00780184435762443,missense,"I27E,D47V",-0.851044093497151,-0.851044093497151
PSD95-PDZ2 binding NMDAR2A,1,KVMEIKLIKGPKGLGFSIAGGVGNQHEPGDNSIYVTKIIEGGAAHK*GRLQIGDKILAVNSVGLEDVMHEDAVAALKNTYDVVYLKVAKP*,2,,FALSE,TRUE,93,77,90,112,2,7,4,-1.48986449695106,0.270644789956337,-1.20673262836684,0.188290925810271,-1.69791888905341,0.3478269094802,-1.36484738562305,0.141246734708242,-0.013802479049851,0.030498644842435,0.0195559705154645,0.0210767107705485,-0.0134484025793971,0.0399010703919787,0.00850379596430445,0.0165633323300959,stop,"I27E,D47*",-1.36484738562305,-1.36484738562305
PSD95-PDZ2 binding NMDAR2A,1,KVMEIKLIKGPKGLGFSIAGGVGNQHEPGDNSIYVTKIIEGGAAHKYGRLQIGDKILAVNSVGLEDVMHEDAVAALKNTYDVVYLKVAKP*,2,,FALSE,FALSE,73.3333333333333,62,78,80,2,13,14,-1.42628436570774,0.27898075288458,-0.98313550435921,0.166937698787696,-1.16665136829412,0.198287527588478,-1.12284049660396,0.116117978936998,-0.00663770842138989,0.0314380147553354,0.0445847492075614,0.0186864957984996,0.0474961136872351,0.0227466144237746,0.0368827920329615,0.0136166027385011,missense,"I27E,D47Y",-1.12284049660396,-1.12284049660396
PSD95-PDZ2 binding NMDAR2A,1,KVMEIKLIKGPKGLGFSIAGGVGNQHEPGDNSIYVTKIIEGGAAHKWGRLQIGDKILAVNSVGLEDVMHEDAVAALKNTYDVVYLKVAKP*,2,,FALSE,FALSE,58,71,66,37,0,0,6,,,,,-1.19212073526616,0.296660698166849,-1.19212073526616,0.296660698166849,,,,,0.0445743874587808,0.0340315227990225,0.0287586281771341,0.0347879881482958,missense,"I27E,D47W",-1.19212073526616,-1.19212073526616
PSD95-PDZ2 binding NMDAR2A,1,KVMEIKLIKGPKGLGFSIAGGVGNQHEPGDNSIYVTKIIEGGAAHKCGRLQIGDKILAVNSVGLEDVMHEDAVAALKNTYDVVYLKVAKP*,2,,FALSE,FALSE,55.3333333333333,52,71,43,134,183,118,-0.140842322602843,0.169914122008858,-0.179693377351781,0.137532335822316,-0.246529973443041,0.116167586886484,-0.202013236800062,0.0786629471881253,0.138217252002993,0.0191474236828959,0.134519605382591,0.0153949493383753,0.153048121149753,0.0133262002889622,0.144863822208618,0.00922442942863782,missense,"I27E,D47C",-0.202013236800062,-0.202013236800062
PSD95-PDZ2 binding NMDAR2A,1,KVMEIKLIKGPKGLGFSIAGGVGNQHEPGDNSIYVTKIIEGGAAHKFGRLQIGDKILAVNSVGLEDVMHEDAVAALKNTYDVVYLKVAKP*,2,,FALSE,FALSE,130.333333333333,107,144,140,9,12,27,-1.14505566771478,0.16034760438225,-1.18649145668182,0.146639168504716,-1.13417037140803,0.147311941538988,-1.15589662848314,0.0872109103020832,0.0250536246390825,0.0180693840002554,0.0218217054117496,0.0164143403560611,0.0512221811875621,0.0168989344663133,0.0330064567747115,0.0102268083798705,missense,"I27E,D47F",-1.15589662848314,-1.15589662848314
PSD95-PDZ2 binding NMDAR2A,1,KVMEIKLIKGPKGLGFSIAGGVGNQHDPGDNSIYVTKIIEGGAAHKKGRLQIGDKILAVNSVGLEDVMHEDAVAALKNTYDVVYLKVAKP*,2,,FALSE,FALSE,67,52,57,92,3,0,15,-1.25569083834586,0.253486902196263,,,-1.19030885380424,0.19131375503455,-1.21403604493898,0.152703727771311,0.0125862766561268,0.0285651425380852,,,0.044782237995308,0.0219466159705561,0.0261887241154389,0.0179068393782355,missense,"I27D,D47K",-1.21403604493898,-1.21403604493898
PSD95-PDZ2 binding NMDAR2A,1,KVMEIKLIKGPKGLGFSIAGGVGNQHDPGDNSIYVTKIIEGGAAHKNGRLQIGDKILAVNSVGLEDVMHEDAVAALKNTYDVVYLKVAKP*,2,,FALSE,FALSE,48.6666666666667,42,56,48,45,36,62,-0.398366946501583,0.192743791311801,-0.587093161852468,0.163995668218812,-0.498435570408134,0.127618015996072,-0.503239199025519,0.0892639866891959,0.109197103328649,0.021720072415772,0.0889165186222817,0.0183571738882077,0.124150693484773,0.0146397397692825,0.109540487272068,0.0104675628763837,missense,"I27D,D47N",-0.503239199025519,-0.503239199025519
PSD95-PDZ2 binding NMDAR2A,1,KVMEIKLIKGPKGLGFSIAGGVGNQHDPGDNSIYVTKIIEGGAAHKTGRLQIGDKILAVNSVGLEDVMHEDAVAALKNTYDVVYLKVAKP*,2,,FALSE,FALSE,86.3333333333333,55,89,115,6,10,48,-1.06883481564004,0.21130862099109,-1.09894410568573,0.173027290843526,-0.855155424158159,0.120491442958658,-0.958851653933452,0.0895585976615539,0.0336428633138429,0.0238121213594827,0.0316214883154228,0.019368146121897,0.0832294662687216,0.0138222127618282,0.0561129831250958,0.0105021105029419,missense,"I27D,D47T",-0.958851653933452,-0.958851653933452
PSD95-PDZ2 binding NMDAR2A,1,KVMEIKLIKGPKGLGFSIAGGVGNQHDPGDNSIYVTKIIEGGAAHKRGRLQIGDKILAVNSVGLEDVMHEDAVAALKNTYDVVYLKVAKP*,2,,FALSE,FALSE,109.666666666667,84,131,114,5,4,7,-1.24462125597166,0.199242786586411,-1.47676782776056,0.216861886115755,-1.51676198321916,0.264837819707053,-1.38983744452801,0.128341036967361,0.0138336949472362,0.0224524365922446,-0.0106709444088575,0.0242748567470694,0.00733306732610134,0.0303809515554195,0.00557333069410587,0.0150499425793487,missense,"I27D,D47R",-1.38983744452801,-1.38983744452801
PSD95-PDZ2 binding NMDAR2A,1,KVMEIKLIKGPKGLGFSIAGGVGNQHDPGDNSIYVTKIIEGGAAHKSGRLQIGDKILAVNSVGLEDVMHEDAVAALKNTYDVVYLKVAKP*,2,,FALSE,FALSE,200.333333333333,187,206,208,64,50,196,-0.741643696717475,0.0982303999593255,-0.881970322011948,0.0981896307140459,-0.605403747842137,0.0687010955234953,-0.707508408420073,0.0488398833241927,0.0705136478326508,0.01106946888419,0.0559088705331508,0.0109910471698049,0.111879806267121,0.00788106720260836,0.0855868092844205,0.00572722066908433,missense,"I27D,D47S",-0.707508408420073,-0.707508408420073
PSD95-PDZ2 binding NMDAR2A,1,KVMEIKLIKGPKGLGFSIAGGVGNQHDPGDNSIYVTKIIEGGAAHKMGRLQIGDKILAVNSVGLEDVMHEDAVAALKNTYDVVYLKVAKP*,2,,FALSE,FALSE,48.3333333333333,46,68,31,0,2,4,,,-1.49203384429518,0.304186993772796,-1.26851779951333,0.358153034102887,-1.39836732532489,0.231849665115562,,,-0.0123797756429384,0.0340497624106013,0.0358104748482742,0.0410856349389307,0.00457307217013628,0.0271879067637408,missense,"I27D,D47M",-1.39836732532489,-1.39836732532489
PSD95-PDZ2 binding NMDAR2A,1,KVMEIKLIKGPKGLGFSIAGGVGNQHDPGDNSIYVTKIIEGGAAHKIGRLQIGDKILAVNSVGLEDVMHEDAVAALKNTYDVVYLKVAKP*,2,,FALSE,FALSE,81,72,82,89,5,1,0,-1.20128596058292,0.204909936808838,-1.75031403564646,0.403798312454237,,,-1.31371527000201,0.1827287968233,0.0187170987009764,0.023091061122687,-0.0412908708932644,0.0451999489864387,,,0.0144998158051988,0.0214277363247696,missense,"I27D,D47I",-1.31371527000201,-1.31371527000201
PSD95-PDZ2 binding NMDAR2A,1,KVMEIKLIKGPKGLGFSIAGGVGNQHDPGDNSIYVTKIIEGGAAHKQGRLQIGDKILAVNSVGLEDVMHEDAVAALKNTYDVVYLKVAKP*,2,,FALSE,FALSE,113.666666666667,82,138,121,13,15,40,-0.959062777965901,0.161721645142954,-1.10853929613329,0.139369078658996,-0.954022633984007,0.128340152636519,-1.0081854769323,0.0815326963833417,0.0460129458533737,0.0182242230465438,0.0305474320220495,0.015600548717963,0.0718878840299724,0.0147225798950398,0.0503278405012186,0.0095609512584881,missense,"I27D,D47Q",-1.0081854769323,-1.0081854769323
PSD95-PDZ2 binding NMDAR2A,1,KVMEIKLIKGPKGLGFSIAGGVGNQHDPGDNSIYVTKIIEGGAAHKHGRLQIGDKILAVNSVGLEDVMHEDAVAALKNTYDVVYLKVAKP*,2,,FALSE,FALSE,37.3333333333333,23,48,41,7,3,33,-0.767684821651986,0.280945012127367,-1.27089180259727,0.274959851772021,-0.656554651769374,0.154817853092638,-0.797550114003733,0.121610100377161,0.067579103920672,0.0316593648320683,0.0123741886387611,0.0307781654605666,0.106012014665649,0.0177599774077744,0.0750280470147552,0.0142606376806084,missense,"I27D,D47H",-0.797550114003733,-0.797550114003733
PSD95-PDZ2 binding NMDAR2A,1,KVMEIKLIKGPKGLGFSIAGGVGNQHDPGDNSIYVTKIIEGGAAHKPGRLQIGDKILAVNSVGLEDVMHEDAVAALKNTYDVVYLKVAKP*,2,,FALSE,FALSE,72.6666666666667,56,68,94,0,2,2,,,-1.49134436309818,0.30389053539652,-1.66003409422876,0.490242231830071,-1.53817038780301,0.258291457353095,,,-0.0123025972249744,0.0340165777660126,-0.00910243674442679,0.0562382876891412,-0.0118209675885418,0.0302886098924768,missense,"I27D,D47P",-1.53817038780301,-1.53817038780301
PSD95-PDZ2 binding NMDAR2A,1,KVMEIKLIKGPKGLGFSIAGGVGNQHDPGDNSIYVTKIIEGGAAHKLGRLQIGDKILAVNSVGLEDVMHEDAVAALKNTYDVVYLKVAKP*,2,,FALSE,FALSE,173.666666666667,170,151,200,9,11,13,-1.23625056294247,0.148563169644045,-1.17516261196489,0.154192123157722,-1.49075602582923,0.196499010908248,-1.27175922135149,0.0939608612716045,0.0147769785545928,0.0167414098323162,0.023089821665551,0.0172597950161804,0.0103163486885967,0.0225414441853312,0.0194198019449965,0.0110183430043768,missense,"I27D,D47L",-1.27175922135149,-1.27175922135149
PSD95-PDZ2 binding NMDAR2A,1,KVMEIKLIKGPKGLGFSIAGGVGNQHDPGDNSIYVTKIIEGGAAHKEGRLQIGDKILAVNSVGLEDVMHEDAVAALKNTYDVVYLKVAKP*,2,,FALSE,FALSE,63.6666666666667,49,77,65,41,61,158,-0.470917583643648,0.180071535432846,-0.525805599036985,0.138418615221929,-0.287071735779347,0.100203375724598,-0.386344822668607,0.0739975754266663,0.101021456882083,0.0202920507218496,0.0957768610935667,0.0154941567456742,0.148397360473377,0.0114948609188291,0.12324813444082,0.00867734348652307,missense,"I27D,D47E",-0.386344822668607,-0.386344822668607
PSD95-PDZ2 binding NMDAR2A,1,KVMEIKLIKGPKGLGFSIAGGVGNQHDPGDNSIYVTKIIEGGAAHKDGRLQIGDKILAVNSVGLEDVMHEDAVAALKNTYDVVYLKVAKP*,1,,FALSE,FALSE,74,66,83,73,68,46,148,-0.409852194117457,0.15397724055,-0.630621006175652,0.137037521029604,-0.347730542452022,0.0985501019072563,-0.436867734045991,0.0709965947889402,0.107902844207605,0.017351515150579,0.0840441447608368,0.0153395612827582,0.141438866898061,0.0113052051068002,0.117323553082135,0.00832543276999208,missense,I27D,-0.436867734045991,-0.436867734045991
PSD95-PDZ2 binding NMDAR2A,1,KVMEIKLIKGPKGLGFSIAGGVGNQHDPGDNSIYVTKIIEGGAAHKAGRLQIGDKILAVNSVGLEDVMHEDAVAALKNTYDVVYLKVAKP*,2,,FALSE,FALSE,93,63,116,100,3,5,23,-1.17870244795415,0.269570470968342,-1.35497669423961,0.209537858061222,-1.06865554129019,0.158660678587182,-1.1740239798433,0.114510798531744,0.0212620083261379,0.0303775810921681,0.00296198285299576,0.0234550274307256,0.0587377349788347,0.0182008083106825,0.0308807485559487,0.0134281363415848,missense,"I27D,D47A",-1.1740239798433,-1.1740239798433
PSD95-PDZ2 binding NMDAR2A,1,KVMEIKLIKGPKGLGFSIAGGVGNQHDPGDNSIYVTKIIEGGAAHKGGRLQIGDKILAVNSVGLEDVMHEDAVAALKNTYDVVYLKVAKP*,2,,FALSE,FALSE,143.666666666667,136,132,163,8,4,35,-1.24954381620367,0.156850175298522,-1.48210620557544,0.216129711067586,-1.04347903077763,0.13280665445753,-1.19308473916043,0.0917655506164402,0.0132789773919644,0.0176752628072946,-0.0112685061060234,0.0241928993098894,0.0616258660888956,0.0152349560186479,0.0286455840285298,0.0107609093721984,missense,"I27D,D47G",-1.19308473916043,-1.19308473916043
PSD95-PDZ2 binding NMDAR2A,1,KVMEIKLIKGPKGLGFSIAGGVGNQHDPGDNSIYVTKIIEGGAAHKVGRLQIGDKILAVNSVGLEDVMHEDAVAALKNTYDVVYLKVAKP*,2,,FALSE,FALSE,176,173,182,173,7,10,28,-1.3575801540939,0.155818106501549,-1.30840749354505,0.147964628003873,-1.17389485272721,0.14061302948801,-1.27364392326644,0.0852990598386704,0.00110448883106118,0.0175589601816393,0.00817479685149794,0.0165627082414575,0.0466651751532388,0.0161304667198264,0.0191987919214736,0.0100026147752795,missense,"I27D,D47V",-1.27364392326644,-1.27364392326644
PSD95-PDZ2 binding NMDAR2A,1,KVMEIKLIKGPKGLGFSIAGGVGNQHDPGDNSIYVTKIIEGGAAHK*GRLQIGDKILAVNSVGLEDVMHEDAVAALKNTYDVVYLKVAKP*,2,,FALSE,TRUE,83,69,103,77,1,2,1,-1.66107204596597,0.360190180844028,-1.6138517233952,0.293791931395614,-2.03608828437954,0.68551772801409,-1.67278644411294,0.216060314109632,-0.0330956575093076,0.0405894102120596,-0.0260156967231703,0.0328861708980372,-0.0522416082789944,0.0786393760083606,-0.027606751820891,0.0253363647190488,stop,"I27D,D47*",-1.67278644411294,-1.67278644411294
PSD95-PDZ2 binding NMDAR2A,1,KVMEIKLIKGPKGLGFSIAGGVGNQHDPGDNSIYVTKIIEGGAAHKYGRLQIGDKILAVNSVGLEDVMHEDAVAALKNTYDVVYLKVAKP*,2,,FALSE,FALSE,150,119,154,177,8,9,16,-1.21080921476251,0.160764546725665,-1.29058917315541,0.158220069533892,-1.38748143571644,0.181764340416089,-1.28917413597885,0.095823913718853,0.017643934325581,0.018116368745292,0.0101693251786246,0.0177106710231069,0.0221635249060754,0.0208511519494922,0.0173776377911209,0.0112368142978613,missense,"I27D,D47Y",-1.28917413597885,-1.28917413597885
PSD95-PDZ2 binding NMDAR2A,1,KVMEIKLIKGPKGLGFSIAGGVGNQHDPGDNSIYVTKIIEGGAAHKWGRLQIGDKILAVNSVGLEDVMHEDAVAALKNTYDVVYLKVAKP*,2,,FALSE,FALSE,87.3333333333333,75,111,76,4,0,5,-1.27874423232551,0.215887118923273,,,-1.49369729080908,0.314843279600409,-1.34748867242433,0.178049764152074,0.00998841665109451,0.0243280669365912,,,0.0099789405761018,0.0361173431939212,0.010539369644129,0.0208790484327842,missense,"I27D,D47W",-1.34748867242433,-1.34748867242433
PSD95-PDZ2 binding NMDAR2A,1,KVMEIKLIKGPKGLGFSIAGGVGNQHDPGDNSIYVTKIIEGGAAHKCGRLQIGDKILAVNSVGLEDVMHEDAVAALKNTYDVVYLKVAKP*,2,,FALSE,FALSE,138.333333333333,106,160,149,22,21,79,-0.880017665244627,0.136786600089505,-1.05322176146795,0.124011084466218,-0.796099193728022,0.101314024329752,-0.894316313983761,0.0680581828923088,0.054920447157224,0.0154143219827252,0.0367395077881225,0.0138814217859349,0.0900041198198206,0.0116222693135426,0.0636807352917593,0.00798085919193984,missense,"I27D,D47C",-0.894316313983761,-0.894316313983761
PSD95-PDZ2 binding NMDAR2A,1,KVMEIKLIKGPKGLGFSIAGGVGNQHDPGDNSIYVTKIIEGGAAHKFGRLQIGDKILAVNSVGLEDVMHEDAVAALKNTYDVVYLKVAKP*,2,,FALSE,FALSE,220.666666666667,164,246,252,3,16,19,-1.59274365204158,0.212379163036226,-1.25920178508579,0.121871669949972,-1.44813160680726,0.167146867357971,-1.3721960310172,0.0893385074244228,-0.0253958107127356,0.0239327594904763,0.0136827334713479,0.0136419422635777,0.0152060219641765,0.0191743040531738,0.00764205529404638,0.0104763015683301,missense,"I27D,D47F",-1.3721960310172,-1.3721960310172
PSD95-PDZ2 binding NMDAR2A,1,KVMEIKLIKGPKGLGFSIAGGVGNQHAPGDNSIYVTKIIEGGAAHKKGRLQIGDKILAVNSVGLEDVMHEDAVAALKNTYDVVYLKVAKP*,2,,FALSE,FALSE,84.3333333333333,91,98,64,4,2,6,-1.29481665734117,0.235814132906383,-1.25195745099705,0.340148074228558,-1.35215930946257,0.290056364382694,-1.30289577795094,0.161139691137269,0.00817723387388875,0.026573618836331,0.0144936420887263,0.0380751358506695,0.0262155134315078,0.0332739046273649,0.0157685661437814,0.0188960846520713,missense,"I27A,D47K",-1.30289577795094,-1.30289577795094
PSD95-PDZ2 binding NMDAR2A,1,KVMEIKLIKGPKGLGFSIAGGVGNQHAPGDNSIYVTKIIEGGAAHKNGRLQIGDKILAVNSVGLEDVMHEDAVAALKNTYDVVYLKVAKP*,2,,FALSE,FALSE,49,44,52,51,140,230,193,-0.192487460767556,0.18685083680184,-0.0213276525914284,0.157683980990004,-0.139337227067585,0.0995735086674991,-0.120342305838763,0.0767598950612,0.132397421785761,0.0210560022642612,0.152246580606589,0.0176506629099261,0.165344769862264,0.0114226055265697,0.15444098357815,0.0090012675630919,missense,"I27A,D47N",-0.120342305838763,-0.120342305838763
PSD95-PDZ2 binding NMDAR2A,1,KVMEIKLIKGPKGLGFSIAGGVGNQHAPGDNSIYVTKIIEGGAAHKTGRLQIGDKILAVNSVGLEDVMHEDAVAALKNTYDVVYLKVAKP*,2,,FALSE,FALSE,119,100,135,122,121,258,412,-0.439358917278443,0.126811998017233,-0.273304720051556,0.100046326372947,-0.181021511345082,0.0673785984025624,-0.247148017433755,0.0511402346200582,0.104577766084741,0.0142902957411858,0.124041037780699,0.0111988800073311,0.160562944431675,0.00772935654055984,0.139571081297998,0.0059969719172678,missense,"I27A,D47T",-0.247148017433755,-0.247148017433755
PSD95-PDZ2 binding NMDAR2A,1,KVMEIKLIKGPKGLGFSIAGGVGNQHAPGDNSIYVTKIIEGGAAHKRGRLQIGDKILAVNSVGLEDVMHEDAVAALKNTYDVVYLKVAKP*,2,,FALSE,FALSE,127.666666666667,107,156,120,5,16,13,-1.21040589158873,0.216533093675625,-0.848198796932926,0.178151208092959,-1.23846286094719,0.200487820805812,-1.07253683139882,0.113435370285403,0.0176893843423199,0.0244008610759218,0.0596891518361812,0.0199417017588124,0.0392582363258051,0.0229990217337181,0.0427816634365074,0.0133020259895252,missense,"I27A,D47R",-1.07253683139882,-1.07253683139882
PSD95-PDZ2 binding NMDAR2A,1,KVMEIKLIKGPKGLGFSIAGGVGNQHAPGDNSIYVTKIIEGGAAHKSGRLQIGDKILAVNSVGLEDVMHEDAVAALKNTYDVVYLKVAKP*,2,,FALSE,FALSE,317.333333333333,258,378,316,1091,1599,1279,-0.0301154491450613,0.0760201548892365,-0.058965076551218,0.059275544148053,-0.132385965514266,0.0437165068314271,-0.0930413966362629,0.0319292124001695,0.150694933870236,0.00856662234365484,0.148033562398009,0.00663512325089034,0.166142185959157,0.00501495246293324,0.15764243126449,0.00374418677440313,missense,"I27A,D47S",-0.0930413966362629,-0.0930413966362629
PSD95-PDZ2 binding NMDAR2A,1,KVMEIKLIKGPKGLGFSIAGGVGNQHAPGDNSIYVTKIIEGGAAHKMGRLQIGDKILAVNSVGLEDVMHEDAVAALKNTYDVVYLKVAKP*,2,,FALSE,FALSE,103.666666666667,73,113,125,24,24,54,-0.761484528642057,0.17141652880418,-0.912158491019204,0.132122700946225,-0.854062989835392,0.111901893992711,-0.855099055616673,0.0764322876484885,0.0682778076882908,0.0193167281474923,0.052529699157152,0.014789411343557,0.0833547852064556,0.0128368600229105,0.0682795565300063,0.00896285060101662,missense,"I27A,D47M",-0.855099055616673,-0.855099055616673
PSD95-PDZ2 binding NMDAR2A,1,KVMEIKLIKGPKGLGFSIAGGVGNQHAPGDNSIYVTKIIEGGAAHKIGRLQIGDKILAVNSVGLEDVMHEDAVAALKNTYDVVYLKVAKP*,2,,FALSE,FALSE,95.3333333333333,78,124,84,12,13,25,-0.981771906059082,0.178680274121109,-1.11829772915046,0.148512271345883,-0.988906197540161,0.153318067008192,-1.03624630798519,0.0915918720220205,0.0434538807684443,0.0201352711118061,0.0294551028543459,0.0166240097634256,0.0678862053586551,0.0175879289880077,0.0470372803962529,0.010740542910036,missense,"I27A,D47I",-1.03624630798519,-1.03624630798519
PSD95-PDZ2 binding NMDAR2A,1,KVMEIKLIKGPKGLGFSIAGGVGNQHAPGDNSIYVTKIIEGGAAHKQGRLQIGDKILAVNSVGLEDVMHEDAVAALKNTYDVVYLKVAKP*,2,,FALSE,FALSE,83.3333333333333,98,87,65,201,86,402,-0.208238968325726,0.124219514863699,-0.462750765316855,0.127792929039367,0.0156332359248452,0.0851482911947036,-0.150302115989938,0.0615496495722298,0.130622402821506,0.0139981518467018,0.102835026468691,0.0143047499091805,0.183122253961408,0.00976781228857154,0.150927739232321,0.00721763446618141,missense,"I27A,D47Q",-0.150302115989938,-0.150302115989938
PSD95-PDZ2 binding NMDAR2A,1,KVMEIKLIKGPKGLGFSIAGGVGNQHAPGDNSIYVTKIIEGGAAHKHGRLQIGDKILAVNSVGLEDVMHEDAVAALKNTYDVVYLKVAKP*,2,,FALSE,FALSE,166.666666666667,141,131,228,244,186,671,-0.258829060231489,0.103923912035166,-0.355022074656708,0.103047999329422,-0.223348940941816,0.0569187919905304,-0.255008463246075,0.0449272044930626,0.124921464533246,0.0117110641010615,0.114893846855085,0.0115348781042079,0.155707340388921,0.00652945664622255,0.138649324228561,0.00526839944454556,missense,"I27A,D47H",-0.255008463246075,-0.255008463246075
PSD95-PDZ2 binding NMDAR2A,1,KVMEIKLIKGPKGLGFSIAGGVGNQHAPGDNSIYVTKIIEGGAAHKPGRLQIGDKILAVNSVGLEDVMHEDAVAALKNTYDVVYLKVAKP*,2,,FALSE,FALSE,222,191,244,231,8,12,17,-1.19803537129287,0.164942940686433,-1.23977887500211,0.142127090107636,-1.38208370854412,0.173330376234679,-1.26656600476086,0.0914601911500502,0.0190834038062841,0.0185872270738112,0.0158568746647938,0.0159092720903438,0.0227827268309102,0.0198836471667577,0.0200287857380057,0.0107251013209014,missense,"I27A,D47P",-1.26656600476086,-1.26656600476086
PSD95-PDZ2 binding NMDAR2A,1,KVMEIKLIKGPKGLGFSIAGGVGNQHAPGDNSIYVTKIIEGGAAHKLGRLQIGDKILAVNSVGLEDVMHEDAVAALKNTYDVVYLKVAKP*,2,,FALSE,FALSE,184.333333333333,160,185,208,22,27,80,-0.980305877839842,0.123155677271346,-1.01903388250477,0.112638293556313,-0.889295909717567,0.0904230491889495,-0.950055704495027,0.0611928226265379,0.0436190857738493,0.013878269232651,0.040566394472463,0.0126083863296032,0.0793130300172596,0.0103729077665022,0.0571444422523336,0.00717579106854085,missense,"I27A,D47L",-0.950055704495027,-0.950055704495027
PSD95-PDZ2 binding NMDAR2A,1,KVMEIKLIKGPKGLGFSIAGGVGNQHAPGDNSIYVTKIIEGGAAHKEGRLQIGDKILAVNSVGLEDVMHEDAVAALKNTYDVVYLKVAKP*,2,,FALSE,FALSE,116,105,145,98,495,477,685,-0.0557871024862263,0.119624217865796,-0.129325903167509,0.0961674235769011,0.0687629597019904,0.0734721312646508,-0.0141611938826907,0.0524676447350605,0.147802025279989,0.0134803132025249,0.140157586507049,0.0107646874832489,0.189217046487685,0.0084283780280847,0.166892337219282,0.00615263098378377,missense,"I27A,D47E",-0.0141611938826907,-0.0141611938826907
PSD95-PDZ2 binding NMDAR2A,1,KVMEIKLIKGPKGLGFSIAGGVGNQHAPGDNSIYVTKIIEGGAAHKDGRLQIGDKILAVNSVGLEDVMHEDAVAALKNTYDVVYLKVAKP*,1,,FALSE,FALSE,115.333333333333,117,94,135,819,452,491,0.152396416490292,0.112271896079476,-0.00524120703567169,0.117878613925486,-0.152988156271892,0.0666827617926764,-0.060322285639051,0.0515579304732839,0.171261982548472,0.0126517886594719,0.154047248157857,0.0131949717759851,0.163778799339998,0.0076495334308589,0.161479245687928,0.00604595312199562,missense,I27A,-0.060322285639051,-0.060322285639051
PSD95-PDZ2 binding NMDAR2A,1,KVMEIKLIKGPKGLGFSIAGGVGNQHAPGDNSIYVTKIIEGGAAHKAGRLQIGDKILAVNSVGLEDVMHEDAVAALKNTYDVVYLKVAKP*,2,,FALSE,FALSE,110.333333333333,103,121,107,160,126,298,-0.357967468150151,0.123435496099396,-0.47319633451321,0.108892257271575,-0.248975040535912,0.0724739831603235,-0.32555152736034,0.0542044355386679,0.113749673294096,0.0139098016891165,0.101665781377151,0.0121890664767232,0.152767634529751,0.00831387516276039,0.130377074842256,0.00635629617524767,missense,"I27A,D47A",-0.32555152736034,-0.32555152736034
PSD95-PDZ2 binding NMDAR2A,1,KVMEIKLIKGPKGLGFSIAGGVGNQHAPGDNSIYVTKIIEGGAAHKGGRLQIGDKILAVNSVGLEDVMHEDAVAALKNTYDVVYLKVAKP*,2,,FALSE,FALSE,253,174,306,279,313,308,465,-0.247007856388154,0.0934769440638003,-0.484445303980038,0.0700785640937005,-0.427910817007669,0.0580984400974453,-0.412949120367066,0.0403459922832596,0.126253582168638,0.0105338074988177,0.100406606114727,0.00784438028684708,0.132240962158965,0.00666478033990145,0.120128375070109,0.00473118249250487,missense,"I27A,D47G",-0.412949120367066,-0.412949120367066
PSD95-PDZ2 binding NMDAR2A,1,KVMEIKLIKGPKGLGFSIAGGVGNQHAPGDNSIYVTKIIEGGAAHKVGRLQIGDKILAVNSVGLEDVMHEDAVAALKNTYDVVYLKVAKP*,2,,FALSE,FALSE,305.333333333333,240,388,288,82,176,253,-0.767512561486371,0.088543116964052,-0.70768898831731,0.0662813681261034,-0.624963549414945,0.0601863266596694,-0.683598893352245,0.0398018994750881,0.0675985157172651,0.00997782029339811,0.0754173903791293,0.00741933377542474,0.109635997642377,0.00690429288599591,0.0883905643215752,0.00466737931844372,missense,"I27A,D47V",-0.683598893352245,-0.683598893352245
PSD95-PDZ2 binding NMDAR2A,1,KVMEIKLIKGPKGLGFSIAGGVGNQHAPGDNSIYVTKIIEGGAAHK*GRLQIGDKILAVNSVGLEDVMHEDAVAALKNTYDVVYLKVAKP*,2,,FALSE,TRUE,131,91,162,140,6,2,8,-1.01631661831056,0.223194320338813,-1.55749983861041,0.298112647445072,-1.430567504544,0.251654542384653,-1.28438964663983,0.145684487245378,0.0395610775472487,0.0251515069178325,-0.0197078389659617,0.0333698186474134,0.0172208933317352,0.028868627861936,0.0179386920846284,0.0170837264491044,stop,"I27A,D47*",-1.28438964663983,-1.28438964663983
PSD95-PDZ2 binding NMDAR2A,1,KVMEIKLIKGPKGLGFSIAGGVGNQHAPGDNSIYVTKIIEGGAAHKYGRLQIGDKILAVNSVGLEDVMHEDAVAALKNTYDVVYLKVAKP*,2,,FALSE,FALSE,144,123,165,144,77,24,69,-0.627394733638075,0.141338162255274,-1.0231382794944,0.120484639361602,-0.829437403799605,0.100847078238853,-0.844300845135047,0.0678417765590006,0.0833882298600279,0.0159272321998199,0.0401069608175188,0.0134866822986316,0.0861797168465236,0.0115687034497913,0.0695458112802273,0.00795548225119622,missense,"I27A,D47Y",-0.844300845135047,-0.844300845135047
PSD95-PDZ2 binding NMDAR2A,1,KVMEIKLIKGPKGLGFSIAGGVGNQHAPGDNSIYVTKIIEGGAAHKWGRLQIGDKILAVNSVGLEDVMHEDAVAALKNTYDVVYLKVAKP*,2,,FALSE,FALSE,90,73,110,87,4,4,8,-1.26258309326147,0.223260849555021,-1.40348320495258,0.226098851880854,-1.3817473617003,0.250377639038598,-1.34638113996885,0.134140181890957,0.0118095965106547,0.0251590040173965,-0.00246768770805958,0.0253088144643129,0.0228213109620568,0.028722147503729,0.0106692447039977,0.0157299807041118,missense,"I27A,D47W",-1.34638113996885,-1.34638113996885
PSD95-PDZ2 binding NMDAR2A,1,KVMEIKLIKGPKGLGFSIAGGVGNQHAPGDNSIYVTKIIEGGAAHKCGRLQIGDKILAVNSVGLEDVMHEDAVAALKNTYDVVYLKVAKP*,2,,FALSE,FALSE,127.666666666667,104,154,125,244,386,339,-0.190962037224633,0.12065670853129,-0.219718007265058,0.0941636856588597,-0.251704115854725,0.0709714932769446,-0.231231125403348,0.0512986778687131,0.132569319980725,0.0135966633680504,0.130039370635483,0.0105403951846328,0.152454567819174,0.0081415165758715,0.141437579471612,0.0060155518029434,missense,"I27A,D47C",-0.231231125403348,-0.231231125403348
PSD95-PDZ2 binding NMDAR2A,1,KVMEIKLIKGPKGLGFSIAGGVGNQHAPGDNSIYVTKIIEGGAAHKFGRLQIGDKILAVNSVGLEDVMHEDAVAALKNTYDVVYLKVAKP*,2,,FALSE,FALSE,354.333333333333,281,410,372,22,60,80,-1.16571964552449,0.101580362432941,-1.02277222139447,0.0768330002533227,-1.08701808991093,0.0888135566818422,-1.07873531053551,0.0504377806805824,0.0227250251476532,0.0114469722373297,0.0401479362424579,0.00860045122729134,0.0566312695929704,0.0101882743408784,0.0420547972891637,0.00591459848704192,missense,"I27A,D47F",-1.07873531053551,-1.07873531053551
PSD95-PDZ2 binding NMDAR2A,1,KVMEIKLIKGPKGLGFSIAGGVGNQHGPGDNSIYVTKIIEGGAAHKKGRLQIGDKILAVNSVGLEDVMHEDAVAALKNTYDVVYLKVAKP*,2,,FALSE,FALSE,141.333333333333,114,179,131,0,8,20,,,-1.31354731686715,0.169699250029938,-1.20804388177096,0.163790591107222,-1.25892691215706,0.117850955243853,,,0.00759946073742107,0.0189956154045577,0.0427477588333551,0.018789287795702,0.0209245857701868,0.0138198206220855,missense,"I27G,D47K",-1.25892691215706,-1.25892691215706
PSD95-PDZ2 binding NMDAR2A,1,KVMEIKLIKGPKGLGFSIAGGVGNQHGPGDNSIYVTKIIEGGAAHKNGRLQIGDKILAVNSVGLEDVMHEDAVAALKNTYDVVYLKVAKP*,2,,FALSE,FALSE,240.666666666667,235,263,224,199,267,345,-0.468534732689591,0.0822618644783935,-0.456661593760703,0.075259239948592,-0.454355587104077,0.0677670415673036,-0.458971981667328,0.0429503820075256,0.101289977569187,0.00926999329714718,0.10351662972264,0.00842428930858899,0.129207342262525,0.00777391691710686,0.114731493166448,0.0050365868801476,missense,"I27G,D47N",-0.458971981667328,-0.458971981667328
PSD95-PDZ2 binding NMDAR2A,1,KVMEIKLIKGPKGLGFSIAGGVGNQHGPGDNSIYVTKIIEGGAAHKTGRLQIGDKILAVNSVGLEDVMHEDAVAALKNTYDVVYLKVAKP*,2,,FALSE,FALSE,158.666666666667,123,184,169,33,51,86,-0.83684486021658,0.127726274223413,-0.847427149976952,0.106102994163964,-0.808920824526179,0.0890481092360552,-0.827499473377239,0.0601673939830162,0.0597855400622621,0.0143933244575512,0.0597755276380849,0.0118768448891501,0.0885332825180669,0.0102151811089323,0.0715160281818844,0.00705554393193601,missense,"I27G,D47T",-0.827499473377239,-0.827499473377239
PSD95-PDZ2 binding NMDAR2A,1,KVMEIKLIKGPKGLGFSIAGGVGNQHGPGDNSIYVTKIIEGGAAHKRGRLQIGDKILAVNSVGLEDVMHEDAVAALKNTYDVVYLKVAKP*,2,,FALSE,FALSE,203.333333333333,161,250,199,3,15,12,-1.32570801949523,0.248380434170672,-1.26532212979496,0.127906741650333,-1.51011396253199,0.202067304222265,-1.33381275670812,0.0990999944835515,0.0046961224023257,0.0279897006286478,0.0129976407899234,0.0143174897450119,0.00809569705421118,0.0231802126573215,0.0121430791910707,0.011620984696972,missense,"I27G,D47R",-1.33381275670812,-1.33381275670812
PSD95-PDZ2 binding NMDAR2A,1,KVMEIKLIKGPKGLGFSIAGGVGNQHGPGDNSIYVTKIIEGGAAHKSGRLQIGDKILAVNSVGLEDVMHEDAVAALKNTYDVVYLKVAKP*,2,,FALSE,FALSE,466.666666666667,360,493,547,288,255,719,-0.535010998942779,0.0677027929611378,-0.682044497935905,0.0584736611859048,-0.498392563778914,0.0412871017033326,-0.554624043840065,0.0301885644326683,0.0937988448736925,0.0076293485557057,0.0782879562563804,0.00654536292286445,0.124155627003408,0.00473626251001501,0.10351483108149,0.00354006927168718,missense,"I27G,D47S",-0.554624043840065,-0.554624043840065
PSD95-PDZ2 binding NMDAR2A,1,KVMEIKLIKGPKGLGFSIAGGVGNQHGPGDNSIYVTKIIEGGAAHKMGRLQIGDKILAVNSVGLEDVMHEDAVAALKNTYDVVYLKVAKP*,2,,FALSE,FALSE,104.333333333333,96,107,110,3,11,6,-1.42183911144896,0.231829441462096,-1.09387830726961,0.17042948098032,-1.5179314169604,0.286469737999454,-1.26667040149471,0.123825552734438,-0.00613677791799933,0.0261245886178457,0.032188538307763,0.0190773552253731,0.00719891537650805,0.0328624636839335,0.020016543629893,0.0145204332343312,missense,"I27G,D47M",-1.26667040149471,-1.26667040149471
PSD95-PDZ2 binding NMDAR2A,1,KVMEIKLIKGPKGLGFSIAGGVGNQHGPGDNSIYVTKIIEGGAAHKIGRLQIGDKILAVNSVGLEDVMHEDAVAALKNTYDVVYLKVAKP*,2,,FALSE,FALSE,197.333333333333,137,230,225,12,14,22,-1.13355693051223,0.151342609338141,-1.27540904124302,0.128390291794407,-1.34867097767498,0.154280828047172,-1.25412057209488,0.0826654413951772,0.0263494038858718,0.0170546216406974,0.0118685427505786,0.0143716168702881,0.0266156784803107,0.0176983724152986,0.021488202394004,0.009693782874844,missense,"I27G,D47I",-1.25412057209488,-1.25412057209488
PSD95-PDZ2 binding NMDAR2A,1,KVMEIKLIKGPKGLGFSIAGGVGNQHGPGDNSIYVTKIIEGGAAHKQGRLQIGDKILAVNSVGLEDVMHEDAVAALKNTYDVVYLKVAKP*,2,,FALSE,FALSE,94.3333333333333,80,114,89,37,54,17,-0.645403695342507,0.145547462771627,-0.676681295359138,0.118128348612575,-1.12905757545221,0.180086197332716,-0.75999591368321,0.08173077038712,0.081358821028278,0.0164015733519405,0.0788882967615213,0.0132229263136055,0.0518086971406779,0.020658643251998,0.0794318493510334,0.00958417845419857,missense,"I27G,D47Q",-0.75999591368321,-0.75999591368321
PSD95-PDZ2 binding NMDAR2A,1,KVMEIKLIKGPKGLGFSIAGGVGNQHGPGDNSIYVTKIIEGGAAHKHGRLQIGDKILAVNSVGLEDVMHEDAVAALKNTYDVVYLKVAKP*,2,,FALSE,FALSE,160,157,147,176,14,22,71,-1.14150155649056,0.138800683456361,-1.01723658114825,0.126252182378579,-0.887943580619485,0.0979737162063836,-0.985157747907152,0.0676012403855064,0.0254541332761618,0.0156412866817269,0.0407675788933046,0.014132283436883,0.0794681628636985,0.0112390848446911,0.0530281926859176,0.00792727571893745,missense,"I27G,D47H",-0.985157747907152,-0.985157747907152
PSD95-PDZ2 binding NMDAR2A,1,KVMEIKLIKGPKGLGFSIAGGVGNQHGPGDNSIYVTKIIEGGAAHKPGRLQIGDKILAVNSVGLEDVMHEDAVAALKNTYDVVYLKVAKP*,2,,FALSE,FALSE,164.666666666667,116,183,195,8,6,5,-1.13557902221419,0.172086555089324,-1.27097229961849,0.19612606045186,-1.73665271213627,0.309244915706054,-1.2752090604546,0.119333667337987,0.0261215367369535,0.0193922326259233,0.0123651780482248,0.0219537517961766,-0.017891764950898,0.0354751251661026,0.0190152557325259,0.0139936912125506,missense,"I27G,D47P",-1.2752090604546,-1.2752090604546
PSD95-PDZ2 binding NMDAR2A,1,KVMEIKLIKGPKGLGFSIAGGVGNQHGPGDNSIYVTKIIEGGAAHKLGRLQIGDKILAVNSVGLEDVMHEDAVAALKNTYDVVYLKVAKP*,2,,FALSE,FALSE,370.666666666667,346,401,365,9,8,27,-1.41839084639764,0.132828789099605,-1.55020272045592,0.152105065068413,-1.44965436090215,0.137356349323824,-1.46648857430317,0.0808705397214537,-0.0057481969623491,0.0149683208912063,-0.0188910218615853,0.0170261761122401,0.0150313387620613,0.0157568756579114,-0.00341518248154915,0.00948330329821424,missense,"I27G,D47L",-1.46648857430317,-1.46648857430317
PSD95-PDZ2 binding NMDAR2A,1,KVMEIKLIKGPKGLGFSIAGGVGNQHGPGDNSIYVTKIIEGGAAHKEGRLQIGDKILAVNSVGLEDVMHEDAVAALKNTYDVVYLKVAKP*,2,,FALSE,FALSE,116,102,146,100,52,116,260,-0.638490687452041,0.129633826277129,-0.552721032427232,0.102085607173541,-0.265484590680773,0.0779381290189696,-0.420935927753227,0.0558939527332836,0.0821378398022152,0.0146082842674708,0.0927640297402287,0.0114271508675921,0.150873736431256,0.00894069632752793,0.119191800180313,0.00655441781557892,missense,"I27G,D47E",-0.420935927753227,-0.420935927753227
PSD95-PDZ2 binding NMDAR2A,1,KVMEIKLIKGPKGLGFSIAGGVGNQHGPGDNSIYVTKIIEGGAAHKDGRLQIGDKILAVNSVGLEDVMHEDAVAALKNTYDVVYLKVAKP*,1,,FALSE,FALSE,132.666666666667,114,151,133,278,281,287,-0.19073777085971,0.115352212163915,-0.292995863976607,0.096318498714881,-0.325689030849794,0.0718535989003877,-0.289404142082411,0.0515277789353657,0.132594592295094,0.0129989058763852,0.121836871310841,0.0107815983724706,0.14396736564849,0.0082427075924802,0.134615906674079,0.00604241739464705,missense,I27G,-0.289404142082411,-0.289404142082411
PSD95-PDZ2 binding NMDAR2A,1,KVMEIKLIKGPKGLGFSIAGGVGNQHGPGDNSIYVTKIIEGGAAHKAGRLQIGDKILAVNSVGLEDVMHEDAVAALKNTYDVVYLKVAKP*,2,,FALSE,FALSE,153,134,186,139,13,17,38,-1.10344690453908,0.141793663405285,-1.13910047449423,0.129105207364873,-0.947859912620125,0.128096346519954,-1.06042397099554,0.0765445072785615,0.0297424674970339,0.0159785620916746,0.027126507119011,0.0144516423342834,0.0725948424976594,0.0146946116017481,0.0442020809261007,0.00897601006293763,missense,"I27G,D47A",-1.06042397099554,-1.06042397099554
PSD95-PDZ2 binding NMDAR2A,1,KVMEIKLIKGPKGLGFSIAGGVGNQHGPGDNSIYVTKIIEGGAAHKGGRLQIGDKILAVNSVGLEDVMHEDAVAALKNTYDVVYLKVAKP*,2,,FALSE,FALSE,545,457,636,542,40,34,115,-1.13863009986087,0.0795030026123606,-1.30826230167978,0.0821328922023852,-1.07887829719642,0.0734589699098066,-1.16724825925711,0.0450942681443432,0.0257777143653952,0.00895910038014312,0.00819104918515326,0.00919370493426024,0.0575650284058322,0.00842686821923501,0.0316753050607529,0.00528799020380917,missense,"I27G,D47G",-1.16724825925711,-1.16724825925711
PSD95-PDZ2 binding NMDAR2A,1,KVMEIKLIKGPKGLGFSIAGGVGNQHGPGDNSIYVTKIIEGGAAHKVGRLQIGDKILAVNSVGLEDVMHEDAVAALKNTYDVVYLKVAKP*,2,,FALSE,FALSE,428.333333333333,359,465,461,18,31,61,-1.28924639343955,0.105690674148519,-1.2451382323192,0.0894457649383215,-1.2354949777486,0.0953660829350626,-1.25403992157217,0.0555155509444574,0.00880494039815427,0.0119101584572652,0.0152569645862683,0.0100122855583338,0.0395986979554095,0.0109399493957664,0.0214976598969542,0.00651004443876722,missense,"I27G,D47V",-1.25403992157217,-1.25403992157217
PSD95-PDZ2 binding NMDAR2A,1,KVMEIKLIKGPKGLGFSIAGGVGNQHGPGDNSIYVTKIIEGGAAHK*GRLQIGDKILAVNSVGLEDVMHEDAVAALKNTYDVVYLKVAKP*,2,,FALSE,TRUE,168,142,195,167,4,8,12,-1.46600642479583,0.193469361895688,-1.39396974360926,0.158474350340174,-1.46193483437988,0.204840290427297,-1.43319123045272,0.105195007597114,-0.0111139408023392,0.0218018361162653,-0.00140277992083004,0.0177391344394157,0.0136225804879697,0.0234983166186519,0.00048943855654851,0.0123357178762186,stop,"I27G,D47*",-1.43319123045272,-1.43319123045272
PSD95-PDZ2 binding NMDAR2A,1,KVMEIKLIKGPKGLGFSIAGGVGNQHGPGDNSIYVTKIIEGGAAHKYGRLQIGDKILAVNSVGLEDVMHEDAVAALKNTYDVVYLKVAKP*,2,,FALSE,FALSE,207,191,232,198,9,5,17,-1.3125504689785,0.141345322349246,-1.54538240577276,0.19251299171369,-1.40405675521562,0.174567756427463,-1.39707513736068,0.0954108431962173,0.00617883138139427,0.0159280390624354,-0.0183514505680523,0.021549315924077,0.0202620820559677,0.020025593614339,0.00472460090266427,0.011188375483638,missense,"I27G,D47Y",-1.39707513736068,-1.39707513736068
PSD95-PDZ2 binding NMDAR2A,1,KVMEIKLIKGPKGLGFSIAGGVGNQHGPGDNSIYVTKIIEGGAAHKWGRLQIGDKILAVNSVGLEDVMHEDAVAALKNTYDVVYLKVAKP*,2,,FALSE,FALSE,123.333333333333,107,127,136,3,1,7,-1.46686534724854,0.223434551860095,-1.74671422822594,0.404030144278208,-1.47628570777787,0.267616235078619,-1.51287449705797,0.157877900403265,-0.0112107317689665,0.0251785783269985,-0.0408879194525321,0.0452258995322773,0.01197631565327,0.0306996783252508,-0.00885463887403123,0.0185135899768484,missense,"I27G,D47W",-1.51287449705797,-1.51287449705797
PSD95-PDZ2 binding NMDAR2A,1,KVMEIKLIKGPKGLGFSIAGGVGNQHGPGDNSIYVTKIIEGGAAHKCGRLQIGDKILAVNSVGLEDVMHEDAVAALKNTYDVVYLKVAKP*,2,,FALSE,FALSE,232.333333333333,196,271,230,117,56,221,-0.574342569821165,0.091701418987795,-0.921030258493235,0.0869121610697487,-0.597888664718904,0.0683845637528533,-0.683839139410285,0.0463668801074037,0.0893666161523916,0.0103337256546017,0.0515366206204724,0.00972868168461946,0.112741901327994,0.00784475616364775,0.088362391809775,0.00543722335185302,missense,"I27G,D47C",-0.683839139410285,-0.683839139410285
PSD95-PDZ2 binding NMDAR2A,1,KVMEIKLIKGPKGLGFSIAGGVGNQHGPGDNSIYVTKIIEGGAAHKFGRLQIGDKILAVNSVGLEDVMHEDAVAALKNTYDVVYLKVAKP*,2,,FALSE,FALSE,441.666666666667,441,454,430,13,20,57,-1.4181297450938,0.113074549088964,-1.37102662639434,0.102464655403843,-1.2155510161498,0.101700550269643,-1.32901928468189,0.0608420329712743,-0.00571877376179572,0.0127422386883529,0.00116540250024377,0.0114695803680249,0.0418865756151281,0.011666609755054,0.0127051868415554,0.00713465563521496,missense,"I27G,D47F",-1.32901928468189,-1.32901928468189
PSD95-PDZ2 binding NMDAR2A,1,KVMEIKLIKGPKGLGFSIAGGVGNQHVPGDNSIYVTKIIEGGAAHKKGRLQIGDKILAVNSVGLEDVMHEDAVAALKNTYDVVYLKVAKP*,2,,FALSE,FALSE,98.6666666666667,91,93,112,6,32,104,-1.20819880734768,0.190393321143855,-0.771803806269898,0.135420611927147,-0.608038391209227,0.0920112348481349,-0.735320920360045,0.0706692669287044,0.0179380980841067,0.0214552006815831,0.0682405736086031,0.015158569419512,0.111577572346792,0.0105550969705445,0.0823253683799773,0.00828704858970512,missense,"I27V,D47K",-0.735320920360045,-0.735320920360045
PSD95-PDZ2 binding NMDAR2A,1,KVMEIKLIKGPKGLGFSIAGGVGNQHVPGDNSIYVTKIIEGGAAHKNGRLQIGDKILAVNSVGLEDVMHEDAVAALKNTYDVVYLKVAKP*,2,,FALSE,FALSE,129,140,148,99,678,844,962,0.0441263549078957,0.10289136177013,0.0532924302177702,0.0942669246496857,0.153900342654461,0.0705152990774515,0.10074974915969,0.0495011933773319,0.159061155938055,0.0115947072193334,0.16059932461842,0.0105519514417414,0.19898360743391,0.00808918411863411,0.180367396603183,0.00580476935157957,missense,"I27V,D47N",0.10074974915969,0.10074974915969
PSD95-PDZ2 binding NMDAR2A,1,KVMEIKLIKGPKGLGFSIAGGVGNQHVPGDNSIYVTKIIEGGAAHKTGRLQIGDKILAVNSVGLEDVMHEDAVAALKNTYDVVYLKVAKP*,2,,FALSE,FALSE,230.666666666667,195,260,237,932,1270,1535,-0.00110947345715508,0.0875443556370121,0.0014280298139642,0.0713398193938798,0.0342884665459639,0.0471775665296102,0.0200208253220197,0.0358918919905742,0.153963583346018,0.00986527104757423,0.154793782147932,0.00798556135043422,0.185262294452536,0.00541198898565204,0.170900699925654,0.00420887135000864,missense,"I27V,D47T",0.0200208253220197,0.0200208253220197
PSD95-PDZ2 binding NMDAR2A,1,KVMEIKLIKGPKGLGFSIAGGVGNQHVPGDNSIYVTKIIEGGAAHKRGRLQIGDKILAVNSVGLEDVMHEDAVAALKNTYDVVYLKVAKP*,2,,FALSE,FALSE,277.666666666667,233,308,292,108,30,161,-0.719533597461259,0.0959354359411161,-1.08837638760976,0.102063363780688,-0.733249681312744,0.0718079068325092,-0.815041478332748,0.0500886547193626,0.073005209058548,0.0108108520730967,0.0328044063792305,0.0114246610101776,0.097213920874981,0.00823746601292703,0.0729769179682205,0.00587365814719836,missense,"I27V,D47R",-0.815041478332748,-0.815041478332748
PSD95-PDZ2 binding NMDAR2A,1,KVMEIKLIKGPKGLGFSIAGGVGNQHVPGDNSIYVTKIIEGGAAHKSGRLQIGDKILAVNSVGLEDVMHEDAVAALKNTYDVVYLKVAKP*,2,,FALSE,FALSE,486.333333333333,401,513,545,1305,2997,3105,-0.0971318822403641,0.0611340457580609,0.0479158895869528,0.0508980149923865,-0.00883386525377685,0.0336298734780277,-0.00995219428755254,0.0255007837940488,0.143142930405066,0.00688912411599378,0.159997491092273,0.00569736824105125,0.180315502960242,0.00385786123024649,0.167385906569509,0.00299035554720055,missense,"I27V,D47S",-0.00995219428755254,-0.00995219428755254
PSD95-PDZ2 binding NMDAR2A,1,KVMEIKLIKGPKGLGFSIAGGVGNQHVPGDNSIYVTKIIEGGAAHKMGRLQIGDKILAVNSVGLEDVMHEDAVAALKNTYDVVYLKVAKP*,2,,FALSE,FALSE,111,107,118,108,275,353,251,-0.207740556410531,0.119919533384535,-0.200518556361548,0.107188498505291,-0.299420950929184,0.0779614296214363,-0.25275863173767,0.0558056188066401,0.130678568277302,0.0135135919629397,0.132188498491248,0.0119983529275427,0.146980716477328,0.0089433692632723,0.138913151261713,0.00654405931641757,missense,"I27V,D47M",-0.25275863173767,-0.25275863173767
PSD95-PDZ2 binding NMDAR2A,1,KVMEIKLIKGPKGLGFSIAGGVGNQHVPGDNSIYVTKIIEGGAAHKIGRLQIGDKILAVNSVGLEDVMHEDAVAALKNTYDVVYLKVAKP*,2,,FALSE,FALSE,178.666666666667,136,218,182,100,425,252,-0.539915223453055,0.110126241646463,-0.265465285179156,0.0797643857151102,-0.475463566750403,0.0686659404085693,-0.414159900605061,0.0470507086681245,0.0932461935494583,0.0124099973709064,0.124918560161021,0.00892858155682906,0.126785933916175,0.00787703437283854,0.119986392634182,0.00551741267255786,missense,"I27V,D47I",-0.414159900605061,-0.414159900605061
PSD95-PDZ2 binding NMDAR2A,1,KVMEIKLIKGPKGLGFSIAGGVGNQHVPGDNSIYVTKIIEGGAAHKQGRLQIGDKILAVNSVGLEDVMHEDAVAALKNTYDVVYLKVAKP*,2,,FALSE,FALSE,88.3333333333333,67,110,88,236,310,500,-0.13785575938707,0.150418332090611,-0.153529452053088,0.109988280199063,-0.00944837672329837,0.0754893788102595,-0.0676125449441253,0.0575111605037119,0.138553804318786,0.0169504659186792,0.137448315216959,0.0123117519335031,0.180245009088912,0.00865978719776529,0.160624351676453,0.0067440600738849,missense,"I27V,D47Q",-0.0676125449441253,-0.0676125449441253
PSD95-PDZ2 binding NMDAR2A,1,KVMEIKLIKGPKGLGFSIAGGVGNQHVPGDNSIYVTKIIEGGAAHKHGRLQIGDKILAVNSVGLEDVMHEDAVAALKNTYDVVYLKVAKP*,2,,FALSE,FALSE,126.666666666667,107,138,135,434,829,867,-0.0320165479646238,0.118034585545416,0.0685189028476577,0.0974000121405465,0.0356523373370887,0.0635181985715538,0.0323760700320351,0.0485045680788766,0.150480701267726,0.0133011793955259,0.162303729428661,0.0109026596799613,0.185418751307826,0.00728650959226464,0.172349540669296,0.00568789984616414,missense,"I27V,D47H",0.0323760700320351,0.0323760700320351
PSD95-PDZ2 binding NMDAR2A,1,KVMEIKLIKGPKGLGFSIAGGVGNQHVPGDNSIYVTKIIEGGAAHKPGRLQIGDKILAVNSVGLEDVMHEDAVAALKNTYDVVYLKVAKP*,2,,FALSE,FALSE,150.666666666667,158,170,124,3,11,20,-1.53651784729411,0.216924264218543,-1.2003435379987,0.15449819205695,-1.17450996800721,0.163715974666164,-1.26186656355764,0.0997734160628961,-0.0190597905356999,0.0244449416269023,0.0202711457645989,0.0172940554333361,0.0465946120156051,0.0187807281478256,0.0205798668414066,0.0116999536405018,missense,"I27V,D47P",-1.26186656355764,-1.26186656355764
PSD95-PDZ2 binding NMDAR2A,1,KVMEIKLIKGPKGLGFSIAGGVGNQHVPGDNSIYVTKIIEGGAAHKLGRLQIGDKILAVNSVGLEDVMHEDAVAALKNTYDVVYLKVAKP*,2,,FALSE,FALSE,317,269,322,360,196,497,674,-0.523533162303729,0.0780384011513656,-0.366015034856747,0.0671461415045162,-0.379423748241794,0.04915305755922,-0.405288422508334,0.0353574321019813,0.0950922688604257,0.00879405615445599,0.113663328487557,0.00751613386443829,0.137803171094493,0.00563860804381801,0.121026708647708,0.00414619778257958,missense,"I27V,D47L",-0.405288422508334,-0.405288422508334
PSD95-PDZ2 binding NMDAR2A,1,KVMEIKLIKGPKGLGFSIAGGVGNQHVPGDNSIYVTKIIEGGAAHKEGRLQIGDKILAVNSVGLEDVMHEDAVAALKNTYDVVYLKVAKP*,2,,FALSE,FALSE,135.666666666667,131,159,117,498,928,769,-0.055221879862421,0.106809363501893,0.0483991431678678,0.0910788506602534,0.0465629169271815,0.0688788199408474,0.0257968088358873,0.048854076333215,0.147865719556399,0.0120362222521126,0.160051585021176,0.0101950881829242,0.186670361785267,0.00790145491354694,0.171578022022133,0.00572888501570223,missense,"I27V,D47E",0.0257968088358873,0.0257968088358873
PSD95-PDZ2 binding NMDAR2A,1,KVMEIKLIKGPKGLGFSIAGGVGNQHVPGDNSIYVTKIIEGGAAHKAGRLQIGDKILAVNSVGLEDVMHEDAVAALKNTYDVVYLKVAKP*,2,,FALSE,FALSE,135.333333333333,112,181,113,655,715,719,0.0530505344970559,0.115182169141351,-0.0998794890140098,0.085624778468476,0.0167582640671279,0.0649586145810132,-0.0125968039041734,0.0472055737477167,0.160066811298514,0.0129797439270495,0.143453728111708,0.00958457601079956,0.183251311909124,0.00745174735570584,0.167075785786512,0.0055355729633774,missense,"I27V,D47A",-0.0125968039041734,-0.0125968039041734
PSD95-PDZ2 binding NMDAR2A,1,KVMEIKLIKGPKGLGFSIAGGVGNQHVPGDNSIYVTKIIEGGAAHKGGRLQIGDKILAVNSVGLEDVMHEDAVAALKNTYDVVYLKVAKP*,2,,FALSE,FALSE,292,220,354,302,476,819,1330,-0.192386420928251,0.082838210537471,-0.224697550979961,0.0622010723922355,-0.0963242998319488,0.0446619772564481,-0.148425634780653,0.0332315149011763,0.13240880784708,0.00933494106046816,0.129481975730781,0.00696259794139049,0.170279010976498,0.00512341239215112,0.151147785252817,0.00389690159052293,missense,"I27V,D47G",-0.148425634780653,-0.148425634780653
PSD95-PDZ2 binding NMDAR2A,1,KVMEIKLIKGPKGLGFSIAGGVGNQHVPGDNSIYVTKIIEGGAAHKVGRLQIGDKILAVNSVGLEDVMHEDAVAALKNTYDVVYLKVAKP*,2,,FALSE,FALSE,400.333333333333,375,453,373,653,994,1314,-0.263950182670198,0.0637957180837739,-0.235589444020198,0.0555161479303963,-0.167283048858601,0.0430555214989472,-0.208662126009441,0.0300203431144784,0.124344371235134,0.00718906485736906,0.128262770512234,0.00621430792795073,0.1621389563612,0.00493912732818804,0.14408413861573,0.00352034275833492,missense,"I27V,D47V",-0.208662126009441,-0.208662126009441
PSD95-PDZ2 binding NMDAR2A,1,KVMEIKLIKGPKGLGFSIAGGVGNQHVPGDNSIYVTKIIEGGAAHK*GRLQIGDKILAVNSVGLEDVMHEDAVAALKNTYDVVYLKVAKP*,2,,FALSE,TRUE,148.666666666667,141,179,126,10,8,17,-1.15879381004365,0.159371580613055,-1.35941668129046,0.162419923620355,-1.24597833904866,0.176232571629061,-1.25390307739856,0.0955740650452743,0.0235054894477472,0.0179593970232319,0.00246498427224531,0.0181807898537301,0.0383960959548827,0.0202165733997958,0.0215137069618971,0.0112075157330395,stop,"I27V,D47*",-1.25390307739856,-1.25390307739856
PSD95-PDZ2 binding NMDAR2A,1,KVMEIKLIKGPKGLGFSIAGGVGNQHVPGDNSIYVTKIIEGGAAHKYGRLQIGDKILAVNSVGLEDVMHEDAVAALKNTYDVVYLKVAKP*,2,,FALSE,FALSE,169.333333333333,143,196,169,127,208,260,-0.458163906692608,0.105317438352877,-0.440031172725049,0.0859305571445477,-0.442105563042514,0.0696706347905324,-0.44480909628059,0.0481348343078468,0.102458653821391,0.0118680989519793,0.105378188226602,0.00961880394126212,0.13061260752252,0.00799228819640568,0.116392307328971,0.00564454292654489,missense,"I27V,D47Y",-0.44480909628059,-0.44480909628059
PSD95-PDZ2 binding NMDAR2A,1,KVMEIKLIKGPKGLGFSIAGGVGNQHVPGDNSIYVTKIIEGGAAHKWGRLQIGDKILAVNSVGLEDVMHEDAVAALKNTYDVVYLKVAKP*,2,,FALSE,FALSE,137.666666666667,94,168,151,3,16,64,-1.42662831611463,0.228469983261278,-1.14677956422952,0.130538703860978,-0.833470516622084,0.106371652263874,-1.01244822662127,0.0775635146771454,-0.0066764677904676,0.0257460152023136,0.0262669332832808,0.0146121035509298,0.0857170570745438,0.0122024566501619,0.049827968133307,0.00909550421070986,missense,"I27V,D47W",-1.01244822662127,-1.01244822662127
PSD95-PDZ2 binding NMDAR2A,1,KVMEIKLIKGPKGLGFSIAGGVGNQHVPGDNSIYVTKIIEGGAAHKCGRLQIGDKILAVNSVGLEDVMHEDAVAALKNTYDVVYLKVAKP*,2,,FALSE,FALSE,249.333333333333,207,252,289,833,1125,1217,-0.0165214100075057,0.0847938939423848,-0.0268406694550854,0.0732990446544743,-0.103484632772026,0.0511097178904306,-0.0662538425787588,0.0375816378917294,0.152226830241481,0.00955532473606129,0.151629470348044,0.00820487103821764,0.169457611191476,0.00586306693265297,0.160783680236237,0.00440701980966727,missense,"I27V,D47C",-0.0662538425787588,-0.0662538425787588
PSD95-PDZ2 binding NMDAR2A,1,KVMEIKLIKGPKGLGFSIAGGVGNQHVPGDNSIYVTKIIEGGAAHKFGRLQIGDKILAVNSVGLEDVMHEDAVAALKNTYDVVYLKVAKP*,2,,FALSE,FALSE,356.333333333333,279,370,420,260,396,689,-0.45243302796063,0.0754738044316336,-0.456657330198143,0.0639607995982815,-0.417700449209834,0.0507190219274114,-0.437014660531657,0.0351639567943757,0.10310445984304,0.00850505474958211,0.103517106972802,0.00715957642666422,0.133412247626321,0.00581824812566191,0.117306323712442,0.00412350985408227,missense,"I27V,D47F",-0.437014660531657,-0.437014660531657
PSD95-PDZ2 binding NMDAR2A,1,KVMEIKLIKGPKGLGFSIAGGVGNQHVPGDNSIYVTKIIEGGAAHKDGRLQIGDKILAVNSVGLEDVMHEDAVAALKNTYDVVYLKVAKP*,1,,FALSE,FALSE,138,130,147,137,700,572,880,0.0754088473666198,0.10672550525156,-0.0588498605586246,0.0964875031402435,0.0377702361179912,0.0714629625700185,0.0196794138420717,0.0505709844038721,0.162586343426196,0.0120267723639605,0.148046459324091,0.0108005162113254,0.185661706714773,0.00819789562626683,0.170860664226313,0.00593021865370284,missense,I27V,0.0196794138420717,0.0196794138420717
PSD95-PDZ2 binding NMDAR2A,1,KVMEIKLIKGPKGLGFSIAGGVGNQH*PGDNSIYVTKIIEGGAAHKKGRLQIGDKILAVNSVGLEDVMHEDAVAALKNTYDVVYLKVAKP*,2,,FALSE,TRUE,53.3333333333333,50,59,51,2,1,4,-1.36316190158229,0.288920167728523,-1.65373847278379,0.411055582724809,-1.43494086052898,0.352591313936612,-1.45171033107062,0.19633639175604,0.000475488234832927,0.0325580757892682,-0.0304804975457433,0.0460123056404745,0.0167192024612196,0.0404476205075957,-0.00168220823317938,0.0230234342185996,stop,"I27*,D47K",-1.45171033107062,-1.45171033107062
PSD95-PDZ2 binding NMDAR2A,1,KVMEIKLIKGPKGLGFSIAGGVGNQH*PGDNSIYVTKIIEGGAAHKNGRLQIGDKILAVNSVGLEDVMHEDAVAALKNTYDVVYLKVAKP*,2,,FALSE,TRUE,50.6666666666667,41,56,55,1,1,1,-1.50832598278479,0.379696429391935,-1.63842818395725,0.412427152129728,-1.92360853916714,0.686700689063775,-1.61849882175918,0.258751968133813,-0.015882882296474,0.0427875465470205,-0.0287667106066123,0.0461658349277984,-0.0393384598765354,0.0787750797472834,-0.0212407007237571,0.0303426117999786,stop,"I27*,D47N",-1.61849882175918,-1.61849882175918
PSD95-PDZ2 binding NMDAR2A,1,KVMEIKLIKGPKGLGFSIAGGVGNQH*PGDNSIYVTKIIEGGAAHKTGRLQIGDKILAVNSVGLEDVMHEDAVAALKNTYDVVYLKVAKP*,2,,FALSE,TRUE,65,47,92,56,2,2,5,-1.12225267800702,0.347264169198417,-1.58028581995101,0.295823097014109,-1.38921209380431,0.315555111843568,-1.38819349740198,0.183302211285522,0.0276232668795806,0.0391327930775776,-0.022258432077512,0.0331135333696161,0.0219649919337662,0.0361990012475893,0.00576610854937984,0.021494977909648,stop,"I27*,D47T",-1.38819349740198,-1.38819349740198
PSD95-PDZ2 binding NMDAR2A,1,KVMEIKLIKGPKGLGFSIAGGVGNQH*PGDNSIYVTKIIEGGAAHKRGRLQIGDKILAVNSVGLEDVMHEDAVAALKNTYDVVYLKVAKP*,2,,FALSE,TRUE,92,67,106,103,2,3,5,-1.13529664059602,0.343089793835157,-1.3807789286069,0.259507939799234,-1.59344398756619,0.311116886673473,-1.38409356460729,0.172322351128409,0.0261533579912405,0.0386623876001117,7.37595960699222e-05,0.0290485256592808,-0.00146353227518112,0.0356898688886466,0.00624688815501023,0.0202074219665254,stop,"I27*,D47R",-1.38409356460729,-1.38409356460729
PSD95-PDZ2 binding NMDAR2A,1,KVMEIKLIKGPKGLGFSIAGGVGNQH*PGDNSIYVTKIIEGGAAHKSGRLQIGDKILAVNSVGLEDVMHEDAVAALKNTYDVVYLKVAKP*,2,,FALSE,TRUE,193.666666666667,152,211,218,6,11,7,-1.26470948740481,0.180997090531437,-1.30931981677738,0.14292160962174,-1.636185271009,0.263279858047092,-1.34503401362093,0.103192904522554,0.0115699756416059,0.0203963504434093,0.00807267417716209,0.0159982081765001,-0.006366611688569,0.0302022295067,0.0108272157993112,0.0121009407774663,stop,"I27*,D47S",-1.34503401362093,-1.34503401362093
PSD95-PDZ2 binding NMDAR2A,1,KVMEIKLIKGPKGLGFSIAGGVGNQH*PGDNSIYVTKIIEGGAAHKMGRLQIGDKILAVNSVGLEDVMHEDAVAALKNTYDVVYLKVAKP*,2,,FALSE,TRUE,66,39,97,62,1,1,4,-1.49365088291679,0.382090636825178,-1.79959955457602,0.400883082731908,-1.50023087946009,0.351046393430865,-1.58602720616182,0.217253776311921,-0.0142291624558898,0.0430573469824819,-0.0468077412532382,0.0448736270809998,0.00922943795404871,0.0402703944788738,-0.0174329089079304,0.0254763163513521,stop,"I27*,D47M",-1.58602720616182,-1.58602720616182
PSD95-PDZ2 binding NMDAR2A,1,KVMEIKLIKGPKGLGFSIAGGVGNQH*PGDNSIYVTKIIEGGAAHKIGRLQIGDKILAVNSVGLEDVMHEDAVAALKNTYDVVYLKVAKP*,2,,FALSE,TRUE,76.6666666666667,53,103,74,0,1,4,,,-1.81720767571781,0.399950276999109,-1.55937727790837,0.349880363708779,-1.67115228785339,0.263336646790588,,,-0.0487787405189822,0.0447692116581604,0.00244444075114778,0.0401366330223792,-0.0274151220939304,0.0308802352457574,stop,"I27*,D47I",-1.67115228785339,-1.67115228785339
PSD95-PDZ2 binding NMDAR2A,1,KVMEIKLIKGPKGLGFSIAGGVGNQH*PGDNSIYVTKIIEGGAAHKQGRLQIGDKILAVNSVGLEDVMHEDAVAALKNTYDVVYLKVAKP*,2,,FALSE,TRUE,47.3333333333333,37,50,55,2,2,2,-1.27480536995161,0.306139832927734,-1.40182379122771,0.314825610593243,-1.69189545922038,0.489662432233735,-1.39598826119748,0.200281198226282,0.0104322824452381,0.0344985397209814,-0.00228193800728557,0.0352406166631806,-0.0127574229823098,0.0561717758009689,0.0048520536974489,0.0234860228984689,stop,"I27*,D47Q",-1.39598826119748,-1.39598826119748
PSD95-PDZ2 binding NMDAR2A,1,KVMEIKLIKGPKGLGFSIAGGVGNQH*PGDNSIYVTKIIEGGAAHKHGRLQIGDKILAVNSVGLEDVMHEDAVAALKNTYDVVYLKVAKP*,2,,FALSE,TRUE,54.3333333333333,32,89,42,0,0,5,,,,,-1.29544124146761,0.320085502014611,-1.29544124146761,0.320085502014611,,,,,0.0327219439631352,0.0367187063428278,0.0166427241580901,0.0375349034076059,stop,"I27*,D47H",-1.29544124146761,-1.29544124146761
PSD95-PDZ2 binding NMDAR2A,1,KVMEIKLIKGPKGLGFSIAGGVGNQH*PGDNSIYVTKIIEGGAAHKPGRLQIGDKILAVNSVGLEDVMHEDAVAALKNTYDVVYLKVAKP*,2,,FALSE,TRUE,50.3333333333333,37,73,41,2,3,7,-1.17127316908908,0.332257846959245,-1.38733099394324,0.25993638639783,-1.17321385415534,0.27439053319901,-1.25806432510448,0.164087855489284,0.0220992050723883,0.037441748175374,-0.000659658572913085,0.0290964846620865,0.0467432961128667,0.0314767940077663,0.0210257372484502,0.0192418018541506,stop,"I27*,D47P",-1.25806432510448,-1.25806432510448
PSD95-PDZ2 binding NMDAR2A,1,KVMEIKLIKGPKGLGFSIAGGVGNQH*PGDNSIYVTKIIEGGAAHKLGRLQIGDKILAVNSVGLEDVMHEDAVAALKNTYDVVYLKVAKP*,2,,FALSE,TRUE,99.3333333333333,93,98,107,2,6,6,-1.49738903335337,0.269757616084397,-1.22820269691018,0.200315004542511,-1.54614920443308,0.285441310257732,-1.37743576753035,0.140114633101677,-0.0146504102565636,0.0303986702564172,0.0171526766606779,0.0224226493952123,0.00396190324902226,0.0327444872807367,0.00702761633112994,0.0164305761628139,stop,"I27*,D47L",-1.37743576753035,-1.37743576753035
PSD95-PDZ2 binding NMDAR2A,1,KVMEIKLIKGPKGLGFSIAGGVGNQH*PGDNSIYVTKIIEGGAAHKEGRLQIGDKILAVNSVGLEDVMHEDAVAALKNTYDVVYLKVAKP*,2,,FALSE,TRUE,58,51,80,43,5,1,4,-1.1000956783035,0.224337689127314,-1.74306970155771,0.404267633924191,-1.37790223269129,0.354204119612978,-1.28115039767434,0.171601411039254,0.0301201132620311,0.02528035180936,-0.0404799622758859,0.0452524833974203,0.0232624061133316,0.0406326340044451,0.0183185433939435,0.0201228807535096,stop,"I27*,D47E",-1.28115039767434,-1.28115039767434
PSD95-PDZ2 binding NMDAR2A,1,KVMEIKLIKGPKGLGFSIAGGVGNQH*PGDNSIYVTKIIEGGAAHKDGRLQIGDKILAVNSVGLEDVMHEDAVAALKNTYDVVYLKVAKP*,1,,FALSE,TRUE,55.6666666666667,41,64,62,2,0,5,-1.30492829124255,0.29979437783344,,,-1.42563592907235,0.316314268503426,-1.36204786831273,0.217592488378843,0.00703776567579587,0.0337834778078527,,,0.0177866205215374,0.0362860881362052,0.00883208203527497,0.0255160355033752,stop,I27*,-1.36204786831273,-1.36204786831273
PSD95-PDZ2 binding NMDAR2A,1,KVMEIKLIKGPKGLGFSIAGGVGNQH*PGDNSIYVTKIIEGGAAHKAGRLQIGDKILAVNSVGLEDVMHEDAVAALKNTYDVVYLKVAKP*,2,,FALSE,TRUE,58.3333333333333,58,45,72,0,0,4,,,,,-1.49444663894861,0.351031070195342,-1.49444663894861,0.351031070195342,,,,,0.0098929788748979,0.0402686366692202,-0.00669369165902012,0.0411637429059478,stop,"I27*,D47A",-1.49444663894861,-1.49444663894861
PSD95-PDZ2 binding NMDAR2A,1,KVMEIKLIKGPKGLGFSIAGGVGNQH*PGDNSIYVTKIIEGGAAHKGGRLQIGDKILAVNSVGLEDVMHEDAVAALKNTYDVVYLKVAKP*,2,,FALSE,TRUE,95.3333333333333,56,113,117,2,3,6,-1.20331670115075,0.323409127270444,-1.24536435052521,0.279211070149226,-1.49885365758972,0.287690341578508,-1.32255294673713,0.170324372180255,0.0184882569214794,0.0364445963028309,0.0152316536053628,0.0312540338529133,0.0093874263824803,0.0330024855971354,0.0134634635164745,0.0199731284844484,stop,"I27*,D47G",-1.32255294673713,-1.32255294673713
PSD95-PDZ2 binding NMDAR2A,1,KVMEIKLIKGPKGLGFSIAGGVGNQH*PGDNSIYVTKIIEGGAAHKVGRLQIGDKILAVNSVGLEDVMHEDAVAALKNTYDVVYLKVAKP*,2,,FALSE,TRUE,137.666666666667,111,154,148,6,6,9,-1.27364421655691,0.177655209022086,-1.40954477956258,0.181442492658789,-1.51560120119543,0.234417459378009,-1.37994114399878,0.111623864501585,0.0105631314632382,0.0200197577246814,-0.00314620184419867,0.0203101180941141,0.00746622679127371,0.0268912706085012,0.00673382275675546,0.0130895993279303,stop,"I27*,D47V",-1.37994114399878,-1.37994114399878
PSD95-PDZ2 binding NMDAR2A,1,KVMEIKLIKGPKGLGFSIAGGVGNQH*PGDNSIYVTKIIEGGAAHK*GRLQIGDKILAVNSVGLEDVMHEDAVAALKNTYDVVYLKVAKP*,2,,FALSE,TRUE,175.333333333333,130,214,182,10,6,10,-1.17127316908908,0.148639676219075,-1.50607387364809,0.175931385816871,-1.55391190312642,0.224441339688395,-1.36027459036513,0.101314756451623,0.0220992050723883,0.0167500312687766,-0.0139513736188254,0.0196932216375651,0.00307140289222779,0.0257468569845842,0.00904002590045727,0.0118806992920385,stop,"I27*,D47*",-1.36027459036513,-1.36027459036513
PSD95-PDZ2 binding NMDAR2A,1,KVMEIKLIKGPKGLGFSIAGGVGNQH*PGDNSIYVTKIIEGGAAHKYGRLQIGDKILAVNSVGLEDVMHEDAVAALKNTYDVVYLKVAKP*,2,,FALSE,TRUE,74,58,95,69,1,5,5,-1.61011208423524,0.365711610839612,-1.32130933820056,0.20770840662941,-1.46139577919515,0.315505007130555,-1.40893834964337,0.156745140161031,-0.0273530390230603,0.0412116137005689,0.00673060379205798,0.0232502442287145,0.013684418368493,0.0361932534700988,0.00333345845999769,0.0183807565744961,stop,"I27*,D47Y",-1.40893834964337,-1.40893834964337
PSD95-PDZ2 binding NMDAR2A,1,KVMEIKLIKGPKGLGFSIAGGVGNQH*PGDNSIYVTKIIEGGAAHKWGRLQIGDKILAVNSVGLEDVMHEDAVAALKNTYDVVYLKVAKP*,2,,FALSE,TRUE,65.3333333333333,50,101,45,3,2,4,-1.24418187929683,0.255689838442587,-1.60809897782455,0.294198648184515,-1.39309990933841,0.353747904548915,-1.39901816167955,0.169416907015641,0.0138832077908412,0.0288133888471976,-0.0253717519658362,0.0329316975323574,0.021518999984698,0.0405802991537222,0.00449675168841288,0.0198667143635801,stop,"I27*,D47W",-1.39901816167955,-1.39901816167955
PSD95-PDZ2 binding NMDAR2A,1,KVMEIKLIKGPKGLGFSIAGGVGNQH*PGDNSIYVTKIIEGGAAHKCGRLQIGDKILAVNSVGLEDVMHEDAVAALKNTYDVVYLKVAKP*,2,,FALSE,TRUE,62,55,80,51,2,3,7,-1.39112980089195,0.284294935711276,-1.42075814282793,0.255415256032209,-1.24786616492884,0.27322456342603,-1.35548405144632,0.155989523770845,-0.00267618162798597,0.0320368638027724,-0.00440139145725077,0.0285904031466759,0.0381795334311674,0.0313430394283518,0.0096017895993955,0.0182921490366966,stop,"I27*,D47C",-1.35548405144632,-1.35548405144632
PSD95-PDZ2 binding NMDAR2A,1,KVMEIKLIKGPKGLGFSIAGGVGNQH*PGDNSIYVTKIIEGGAAHKFGRLQIGDKILAVNSVGLEDVMHEDAVAALKNTYDVVYLKVAKP*,2,,FALSE,TRUE,155.666666666667,151,151,165,2,2,17,-1.68748939561287,0.25291888663738,-1.72608473004617,0.287184085106701,-1.34374647769532,0.177376275352991,-1.51185527601911,0.129595248159142,-0.0360725977441042,0.028501133529088,-0.0385787164752485,0.0321465087797044,0.0271805940028828,0.0203477737225778,-0.00873511967368001,0.0151970179565211,stop,"I27*,D47F",-1.51185527601911,-1.51185527601911
PSD95-PDZ2 binding NMDAR2A,1,KVMEIKLIKGPKGLGFSIAGGVGNQHYPGDNSIYVTKIIEGGAAHKKGRLQIGDKILAVNSVGLEDVMHEDAVAALKNTYDVVYLKVAKP*,2,,FALSE,FALSE,76.3333333333333,55,82,92,7,12,117,-1.02351798194792,0.205044150554154,-1.02129057227146,0.167434906029106,-0.503633137195506,0.0982751830368109,-0.692781795174636,0.0783268868112824,0.0387495643014456,0.0231061855126745,0.0403137875169944,0.018742151657512,0.123554453019767,0.0112736677044235,0.0873137291299292,0.00918502122768985,missense,"I27Y,D47K",-0.692781795174636,-0.692781795174636
PSD95-PDZ2 binding NMDAR2A,1,KVMEIKLIKGPKGLGFSIAGGVGNQHYPGDNSIYVTKIIEGGAAHKNGRLQIGDKILAVNSVGLEDVMHEDAVAALKNTYDVVYLKVAKP*,2,,FALSE,FALSE,81.6666666666667,70,70,105,375,539,735,0.0739078679255914,0.145393280348873,0.14138650039566,0.136505747956806,0.0665089818273974,0.0768505536877459,0.0826707606815079,0.0608253547649604,0.162417199808486,0.0163841987150473,0.170460305596392,0.0152800362302221,0.188958480725851,0.00881593479049624,0.178247359669412,0.00713269986133871,missense,"I27Y,D47N",0.0826707606815079,0.0826707606815079
PSD95-PDZ2 binding NMDAR2A,1,KVMEIKLIKGPKGLGFSIAGGVGNQHYPGDNSIYVTKIIEGGAAHKTGRLQIGDKILAVNSVGLEDVMHEDAVAALKNTYDVVYLKVAKP*,2,,FALSE,FALSE,104.333333333333,114,94,105,594,423,745,0.0573565064790464,0.113992349075966,-0.0579781767320553,0.118326973074262,0.0702115122812473,0.0689812213906121,0.0419160823713336,0.0528123100996236,0.160552046245033,0.0128456644954578,0.148144032947551,0.0132451597288002,0.189383217640222,0.00791320192720211,0.173468252511629,0.00619304825068713,missense,"I27Y,D47T",0.0419160823713336,0.0419160823713336
PSD95-PDZ2 binding NMDAR2A,1,KVMEIKLIKGPKGLGFSIAGGVGNQHYPGDNSIYVTKIIEGGAAHKRGRLQIGDKILAVNSVGLEDVMHEDAVAALKNTYDVVYLKVAKP*,2,,FALSE,FALSE,137.666666666667,101,166,146,23,16,54,-0.89937055408141,0.147785039081533,-1.14362337698856,0.130250248385323,-0.891580780278203,0.109608793842144,-0.972516265824375,0.0729389496988204,0.052739592748745,0.0166537232093041,0.0266202272369289,0.0145798147265779,0.0790509203914899,0.0125738063372127,0.054510599123946,0.00855320348583759,missense,"I27Y,D47R",-0.972516265824375,-0.972516265824375
PSD95-PDZ2 binding NMDAR2A,1,KVMEIKLIKGPKGLGFSIAGGVGNQHYPGDNSIYVTKIIEGGAAHKSGRLQIGDKILAVNSVGLEDVMHEDAVAALKNTYDVVYLKVAKP*,2,,FALSE,FALSE,240,170,258,292,1050,1110,1711,0.101506843119503,0.0932734018438941,-0.0308189339863663,0.0717832084949574,0.00785587941836391,0.046535481855429,0.0120840450848948,0.0360190758807641,0.165527296044183,0.0105108705641132,0.151184155574994,0.0080351929712997,0.182230072129092,0.00533833204570911,0.169969991481527,0.00422378559949271,missense,"I27Y,D47S",0.0120840450848948,0.0120840450848948
PSD95-PDZ2 binding NMDAR2A,1,KVMEIKLIKGPKGLGFSIAGGVGNQHYPGDNSIYVTKIIEGGAAHKMGRLQIGDKILAVNSVGLEDVMHEDAVAALKNTYDVVYLKVAKP*,2,,FALSE,FALSE,49.6666666666667,46,52,51,93,82,275,-0.212042216873,0.181344202953467,-0.323840298507401,0.162197528273762,-0.0207292446403525,0.10055893834723,-0.12436335785448,0.0773103798813585,0.130193819190875,0.020435466136276,0.11838423957785,0.0181558955983288,0.178950920872696,0.0115356493939233,0.153969453946046,0.00906582029797666,missense,"I27Y,D47M",-0.12436335785448,-0.12436335785448
PSD95-PDZ2 binding NMDAR2A,1,KVMEIKLIKGPKGLGFSIAGGVGNQHYPGDNSIYVTKIIEGGAAHKIGRLQIGDKILAVNSVGLEDVMHEDAVAALKNTYDVVYLKVAKP*,2,,FALSE,FALSE,98.6666666666667,86,118,92,32,82,159,-0.708711231362416,0.142714237683011,-0.564248382766761,0.113702406011431,-0.401095873868634,0.092797594046334,-0.515383769889845,0.0642064042041768,0.0742247688367233,0.0160823005303564,0.0914736933737176,0.0127274998256326,0.135317046569302,0.010645304406673,0.108116351247631,0.00752917943732256,missense,"I27Y,D47I",-0.515383769889845,-0.515383769889845
PSD95-PDZ2 binding NMDAR2A,1,KVMEIKLIKGPKGLGFSIAGGVGNQHYPGDNSIYVTKIIEGGAAHKQGRLQIGDKILAVNSVGLEDVMHEDAVAALKNTYDVVYLKVAKP*,2,,FALSE,FALSE,65.6666666666667,63,76,58,315,377,253,0.0536625416992327,0.153326273971188,0.0123845516785289,0.131713071367901,-0.0915986639292446,0.0975664356285146,-0.0322856464037437,0.0698038542839103,0.160135777674342,0.0172781584881629,0.156020221719552,0.0147435586604909,0.170821113745609,0.0111923635285309,0.164766968933585,0.00818556576769156,missense,"I27Y,D47Q",-0.0322856464037437,-0.0322856464037437
PSD95-PDZ2 binding NMDAR2A,1,KVMEIKLIKGPKGLGFSIAGGVGNQHYPGDNSIYVTKIIEGGAAHKHGRLQIGDKILAVNSVGLEDVMHEDAVAALKNTYDVVYLKVAKP*,2,,FALSE,FALSE,67,47,88,66,237,340,391,0.0561493433699154,0.177487571651595,-0.0609321593061738,0.123121661338994,0.0107300258071148,0.090661259448167,-0.00424706115474204,0.0675160697746054,0.160416012446126,0.0200008668654643,0.147813373166321,0.0137818624793753,0.182559780711863,0.0104002341293053,0.168054920379006,0.00791728816675775,missense,"I27Y,D47H",-0.00424706115474204,-0.00424706115474204
PSD95-PDZ2 binding NMDAR2A,1,KVMEIKLIKGPKGLGFSIAGGVGNQHYPGDNSIYVTKIIEGGAAHKPGRLQIGDKILAVNSVGLEDVMHEDAVAALKNTYDVVYLKVAKP*,2,,FALSE,FALSE,95,78,107,100,3,4,20,-1.36779369972763,0.237805150948379,-1.38321788542082,0.230108490823909,-1.09235151692831,0.168603062167364,-1.23680278446268,0.118059009840256,-4.64636809579255e-05,0.0267979843308507,-0.000199249775611671,0.0257576411931286,0.0560194438800917,0.0193413518864793,0.0235189769274232,0.0138442181943915,missense,"I27Y,D47P",-1.23680278446268,-1.23680278446268
PSD95-PDZ2 binding NMDAR2A,1,KVMEIKLIKGPKGLGFSIAGGVGNQHYPGDNSIYVTKIIEGGAAHKLGRLQIGDKILAVNSVGLEDVMHEDAVAALKNTYDVVYLKVAKP*,2,,FALSE,FALSE,174.333333333333,127,179,217,127,309,451,-0.418951472268654,0.11113029080648,-0.319438119956071,0.0884806560364445,-0.33804220819676,0.0615109896597554,-0.346868846809009,0.0459798773981313,0.10687745719498,0.012523142496444,0.118877005990716,0.00990425421747438,0.142550267127785,0.00705625200753446,0.127877294248075,0.00539184138603579,missense,"I27Y,D47L",-0.346868846809009,-0.346868846809009
PSD95-PDZ2 binding NMDAR2A,1,KVMEIKLIKGPKGLGFSIAGGVGNQHYPGDNSIYVTKIIEGGAAHKEGRLQIGDKILAVNSVGLEDVMHEDAVAALKNTYDVVYLKVAKP*,2,,FALSE,FALSE,68.6666666666667,65,70,71,304,391,403,0.0340614327259484,0.151027279985355,0.0472089698575884,0.136884099984034,-0.00357634963199989,0.0886044005046264,0.0158392172254696,0.0667277848055501,0.157926951628991,0.0170190875447315,0.159918360658293,0.0153223877998105,0.180918620474137,0.0101642809259857,0.170410342646101,0.00782484974019694,missense,"I27Y,D47E",0.0158392172254696,0.0158392172254696
PSD95-PDZ2 binding NMDAR2A,1,KVMEIKLIKGPKGLGFSIAGGVGNQHYPGDNSIYVTKIIEGGAAHKDGRLQIGDKILAVNSVGLEDVMHEDAVAALKNTYDVVYLKVAKP*,1,,FALSE,FALSE,69,58,74,75,417,567,330,0.160241810009711,0.159436382191525,0.139941272724571,0.132890072727086,-0.0887043487811132,0.0887157006104771,0.0132612664076062,0.0669616252479194,0.172146070768447,0.0179666994373198,0.170298531227871,0.0148753085954245,0.171153135993787,0.0101770487516977,0.170108038623179,0.00785227109593432,missense,I27Y,0.0132612664076062,0.0132612664076062
PSD95-PDZ2 binding NMDAR2A,1,KVMEIKLIKGPKGLGFSIAGGVGNQHYPGDNSIYVTKIIEGGAAHKAGRLQIGDKILAVNSVGLEDVMHEDAVAALKNTYDVVYLKVAKP*,2,,FALSE,FALSE,108.666666666667,77,118,131,319,341,680,-0.00152012791415025,0.138878057240693,-0.151910984466189,0.106257469208302,-0.0344560960469433,0.0650174689916416,-0.0575216889445032,0.0515042480839629,0.153917307175547,0.0156500058429893,0.137629481532191,0.0118941363534986,0.177376240911755,0.0074584988574366,0.161807658333149,0.00603965804369569,missense,"I27Y,D47A",-0.0575216889445032,-0.0575216889445032
PSD95-PDZ2 binding NMDAR2A,1,KVMEIKLIKGPKGLGFSIAGGVGNQHYPGDNSIYVTKIIEGGAAHKGGRLQIGDKILAVNSVGLEDVMHEDAVAALKNTYDVVYLKVAKP*,2,,FALSE,FALSE,180.333333333333,159,198,184,696,1084,798,-0.0182047984317903,0.0968890928800383,0.0369035471578554,0.0828661805417718,-0.102816786203715,0.0628520648660987,-0.0447109252570177,0.0444865164675159,0.152037131168787,0.0109183185581763,0.158764803137261,0.0092757869898567,0.16953422341499,0.00721009386033765,0.163309915619283,0.00521672205719851,missense,"I27Y,D47G",-0.0447109252570177,-0.0447109252570177
PSD95-PDZ2 binding NMDAR2A,1,KVMEIKLIKGPKGLGFSIAGGVGNQHYPGDNSIYVTKIIEGGAAHKVGRLQIGDKILAVNSVGLEDVMHEDAVAALKNTYDVVYLKVAKP*,2,,FALSE,FALSE,193,134,256,189,243,543,692,-0.260287115206593,0.10672513623509,-0.244355632261314,0.0740231634746649,-0.155465945997164,0.0606098873775646,-0.202331640730247,0.0429334537497017,0.124757158023397,0.0120267307799261,0.12728151019221,0.00828592668585966,0.163494558933204,0.00695288178340257,0.144826484495135,0.00503460178392087,missense,"I27Y,D47V",-0.202331640730247,-0.202331640730247
PSD95-PDZ2 binding NMDAR2A,1,KVMEIKLIKGPKGLGFSIAGGVGNQHYPGDNSIYVTKIIEGGAAHK*GRLQIGDKILAVNSVGLEDVMHEDAVAALKNTYDVVYLKVAKP*,2,,FALSE,TRUE,96.3333333333333,87,98,104,6,4,5,-1.20331670115075,0.186753142352065,-1.3958967083494,0.223845041171946,-1.59855028747304,0.313080375537809,-1.33718290137567,0.13037474160681,0.0184882569214794,0.0210449931909764,-0.00161847846455013,0.0250565297817728,-0.00204930303204998,0.0359151111147493,0.0117478783657609,0.0152884254432112,stop,"I27Y,D47*",-1.33718290137567,-1.33718290137567
PSD95-PDZ2 binding NMDAR2A,1,KVMEIKLIKGPKGLGFSIAGGVGNQHYPGDNSIYVTKIIEGGAAHKYGRLQIGDKILAVNSVGLEDVMHEDAVAALKNTYDVVYLKVAKP*,2,,FALSE,FALSE,97,89,104,98,21,159,139,-0.842374279315468,0.146878363031508,-0.332924015574007,0.116092297830465,-0.467154902680087,0.0939305588352081,-0.498934946312988,0.0653870466123887,0.0591624362910453,0.0165515509456469,0.117367436051549,0.0129950170117419,0.127739064858311,0.0107752728092329,0.110045226502024,0.00766762775338884,missense,"I27Y,D47Y",-0.498934946312988,-0.498934946312988
PSD95-PDZ2 binding NMDAR2A,1,KVMEIKLIKGPKGLGFSIAGGVGNQHYPGDNSIYVTKIIEGGAAHKWGRLQIGDKILAVNSVGLEDVMHEDAVAALKNTYDVVYLKVAKP*,2,,FALSE,FALSE,78,75,90,69,2,2,27,-1.48214192386775,0.271576145626257,-1.57426900972682,0.296745907370964,-0.89764726154977,0.15491131459856,-1.13206327270126,0.122548858809715,-0.0129322313211753,0.0306035982235937,-0.0215849287299088,0.0332168299406207,0.0783550021354523,0.0177706988730351,0.0358012809748752,0.0143707214140709,missense,"I27Y,D47W",-1.13206327270126,-1.13206327270126
PSD95-PDZ2 binding NMDAR2A,1,KVMEIKLIKGPKGLGFSIAGGVGNQHYPGDNSIYVTKIIEGGAAHKCGRLQIGDKILAVNSVGLEDVMHEDAVAALKNTYDVVYLKVAKP*,2,,FALSE,FALSE,85.3333333333333,91,86,79,423,527,414,0.0322632979775855,0.127668051081218,0.0743880249811449,0.123830337753073,-0.0302656877363153,0.0858748500884331,0.0103998805287393,0.0617601350990384,0.157724321927241,0.0143867633597532,0.162960701022763,0.0138611895512731,0.177856944883806,0.00985115971446778,0.169772497519632,0.00724231710212629,missense,"I27Y,D47C",0.0103998805287393,0.0103998805287393
PSD95-PDZ2 binding NMDAR2A,1,KVMEIKLIKGPKGLGFSIAGGVGNQHYPGDNSIYVTKIIEGGAAHKFGRLQIGDKILAVNSVGLEDVMHEDAVAALKNTYDVVYLKVAKP*,2,,FALSE,FALSE,171.333333333333,155,187,172,144,224,198,-0.440212986310518,0.100896527576128,-0.404501807979858,0.088881014466469,-0.536932832027497,0.0803574961233389,-0.467756847072742,0.0513206297973902,0.104481522044409,0.0113699116871074,0.109355236729461,0.00994906911653478,0.119734468333969,0.00921823476548186,0.113701333811008,0.00601812600114144,missense,"I27Y,D47F",-0.467756847072742,-0.467756847072742
PSD95-PDZ2 binding NMDAR2A,1,KVMEIKLIKGPKGLGFSIAGGVGNQHWPGDNSIYVTKIIEGGAAHKKGRLQIGDKILAVNSVGLEDVMHEDAVAALKNTYDVVYLKVAKP*,2,,FALSE,FALSE,48,39,47,58,0,0,5,,,,,-1.40334158203557,0.316863226683246,-1.40334158203557,0.316863226683246,,,,,0.0203441233662345,0.0363490620418412,0.00398976476013216,0.037157042515581,missense,"I27W,D47K",-1.40334158203557,-1.40334158203557
PSD95-PDZ2 binding NMDAR2A,1,KVMEIKLIKGPKGLGFSIAGGVGNQHWPGDNSIYVTKIIEGGAAHKNGRLQIGDKILAVNSVGLEDVMHEDAVAALKNTYDVVYLKVAKP*,2,,FALSE,FALSE,53.6666666666667,38,49,74,146,102,391,-0.0236348964734637,0.197826956492168,-0.242375250953868,0.165591093707485,-0.0275163605199118,0.0877930442779022,-0.0678606436600262,0.0722133310972753,0.151425219771345,0.0222928883548354,0.12750318802322,0.0185357609413862,0.178172334797014,0.0100712059480783,0.160595258320839,0.00846811364594065,missense,"I27W,D47N",-0.0678606436600262,-0.0678606436600262
PSD95-PDZ2 binding NMDAR2A,1,KVMEIKLIKGPKGLGFSIAGGVGNQHWPGDNSIYVTKIIEGGAAHKTGRLQIGDKILAVNSVGLEDVMHEDAVAALKNTYDVVYLKVAKP*,2,,FALSE,FALSE,71,59,82,72,42,157,174,-0.519884268317725,0.165357997024072,-0.297782259614951,0.129079260709398,-0.286640038800772,0.0931134117235699,-0.330045796360887,0.0686916778549751,0.0955034584560754,0.0186339992870627,0.121301096811519,0.014448737944969,0.148446882724418,0.01068153352819,0.129850053306568,0.00805514613115835,missense,"I27W,D47T",-0.330045796360887,-0.330045796360887
PSD95-PDZ2 binding NMDAR2A,1,KVMEIKLIKGPKGLGFSIAGGVGNQHWPGDNSIYVTKIIEGGAAHKRGRLQIGDKILAVNSVGLEDVMHEDAVAALKNTYDVVYLKVAKP*,2,,FALSE,FALSE,167.333333333333,151,172,179,3,19,21,-1.41240713714975,0.229810807696332,-1.07994422444727,0.135768570989834,-1.27279439221613,0.160576312637887,-1.20296492965521,0.0945048055105482,-0.00507389976556552,0.0258971111397131,0.0337482769528172,0.0151975188935384,0.0353198842072938,0.0184205608571911,0.0274869811129456,0.0110821287564317,missense,"I27W,D47R",-1.20296492965521,-1.20296492965521
PSD95-PDZ2 binding NMDAR2A,1,KVMEIKLIKGPKGLGFSIAGGVGNQHWPGDNSIYVTKIIEGGAAHKSGRLQIGDKILAVNSVGLEDVMHEDAVAALKNTYDVVYLKVAKP*,2,,FALSE,FALSE,182,139,223,184,367,586,712,-0.135739500953602,0.103908639686534,-0.178374477892876,0.0777704165227637,-0.133866039771083,0.0560291597230811,-0.146931795980657,0.0416485427802827,0.138792283006544,0.0117093430779562,0.134667238957131,0.00870538273951155,0.165972398787731,0.00642740220834275,0.151322960619122,0.00488392638993719,missense,"I27W,D47S",-0.146931795980657,-0.146931795980657
PSD95-PDZ2 binding NMDAR2A,1,KVMEIKLIKGPKGLGFSIAGGVGNQHWPGDNSIYVTKIIEGGAAHKMGRLQIGDKILAVNSVGLEDVMHEDAVAALKNTYDVVYLKVAKP*,2,,FALSE,FALSE,27,16,32,33,4,7,23,-0.825407655812434,0.343949914833667,-0.903355421237282,0.245976746531752,-0.70467549836016,0.178672715770151,-0.7811208529028,0.133268065803681,0.0610743852499661,0.0387593136294629,0.0535150878841344,0.027533885239665,0.100491817019038,0.020496495281877,0.0769546282707026,0.0156277118013027,missense,"I27W,D47M",-0.7811208529028,-0.7811208529028
PSD95-PDZ2 binding NMDAR2A,1,KVMEIKLIKGPKGLGFSIAGGVGNQHWPGDNSIYVTKIIEGGAAHKIGRLQIGDKILAVNSVGLEDVMHEDAVAALKNTYDVVYLKVAKP*,2,,FALSE,FALSE,109.666666666667,113,123,93,15,20,15,-1.0111684013333,0.141992001284261,-0.990379838447956,0.134417670386327,-1.19392284912559,0.191218280876944,-1.0402519627731,0.0869420478967426,0.0401412240972212,0.0160009125552866,0.043773840590183,0.0150463032086755,0.044367657415763,0.0219356636233414,0.0465675563237716,0.0101952801652188,missense,"I27W,D47I",-1.0402519627731,-1.0402519627731
PSD95-PDZ2 binding NMDAR2A,1,KVMEIKLIKGPKGLGFSIAGGVGNQHWPGDNSIYVTKIIEGGAAHKQGRLQIGDKILAVNSVGLEDVMHEDAVAALKNTYDVVYLKVAKP*,2,,FALSE,FALSE,51.6666666666667,47,55,53,44,121,154,-0.437967034261894,0.183061525717898,-0.226149880964324,0.156282668135861,-0.227416473223067,0.1058555387359,-0.266354327634241,0.0790504975842689,0.104734615753973,0.0206289892300723,0.129319406351018,0.0174938042317995,0.155240732178192,0.0121432505288162,0.137318848711222,0.00926987561908779,missense,"I27W,D47Q",-0.266354327634241,-0.266354327634241
PSD95-PDZ2 binding NMDAR2A,1,KVMEIKLIKGPKGLGFSIAGGVGNQHWPGDNSIYVTKIIEGGAAHKHGRLQIGDKILAVNSVGLEDVMHEDAVAALKNTYDVVYLKVAKP*,2,,FALSE,FALSE,81,73,111,59,138,169,122,-0.231750834275361,0.144154139824656,-0.33414001649431,0.112553660057712,-0.341134718072586,0.10674917107722,-0.314060432942396,0.0682289411454379,0.12797287814639,0.0162445614186336,0.117231320624937,0.0125989127144311,0.142195508910752,0.0122457638363946,0.13172458079398,0.00800088319957815,missense,"I27W,D47H",-0.314060432942396,-0.314060432942396
PSD95-PDZ2 binding NMDAR2A,1,KVMEIKLIKGPKGLGFSIAGGVGNQHWPGDNSIYVTKIIEGGAAHKPGRLQIGDKILAVNSVGLEDVMHEDAVAALKNTYDVVYLKVAKP*,2,,FALSE,FALSE,100.333333333333,82,105,114,5,1,3,-1.22374587075999,0.209907482504448,-1.61098945070235,0.415058887374709,-1.65554689515967,0.401307478182987,-1.3657530045261,0.169736037895903,0.0161861176915358,0.023654228702151,-0.0256953026657617,0.0464604233278736,-0.00858768632967022,0.0460361102012963,0.00839759834574333,0.0199041373230382,missense,"I27W,D47P",-1.3657530045261,-1.3657530045261
PSD95-PDZ2 binding NMDAR2A,1,KVMEIKLIKGPKGLGFSIAGGVGNQHWPGDNSIYVTKIIEGGAAHKLGRLQIGDKILAVNSVGLEDVMHEDAVAALKNTYDVVYLKVAKP*,2,,FALSE,FALSE,154.666666666667,149,146,169,9,10,38,-1.24224861235046,0.149541618860137,-1.23689536732161,0.155891834365256,-1.07301084188172,0.123857980915929,-1.1677564113817,0.0813649965151108,0.0141010653819388,0.0168516701301138,0.0161796457018202,0.0174500554940048,0.058238115338306,0.0142084061941049,0.0316157164796002,0.00954128589309073,missense,"I27W,D47L",-1.1677564113817,-1.1677564113817
PSD95-PDZ2 binding NMDAR2A,1,KVMEIKLIKGPKGLGFSIAGGVGNQHWPGDNSIYVTKIIEGGAAHKEGRLQIGDKILAVNSVGLEDVMHEDAVAALKNTYDVVYLKVAKP*,2,,FALSE,FALSE,66,55,69,74,337,468,383,0.113322536850777,0.163869194434229,0.104168663498873,0.137596571739548,-0.034427021323162,0.0879339724674628,0.0240208214748426,0.0675145417656189,0.166858792751492,0.0184662278644705,0.16629425468128,0.0154021397106291,0.177379576227594,0.0100873725684823,0.17136976043693,0.00791710898441631,missense,"I27W,D47E",0.0240208214748426,0.0240208214748426
PSD95-PDZ2 binding NMDAR2A,1,KVMEIKLIKGPKGLGFSIAGGVGNQHWPGDNSIYVTKIIEGGAAHKDGRLQIGDKILAVNSVGLEDVMHEDAVAALKNTYDVVYLKVAKP*,1,,FALSE,FALSE,52,41,57,58,343,124,449,0.204702548674043,0.189474365109806,-0.229443683593226,0.153626998753236,0.100161997260568,0.0933774841599069,0.0403843457673659,0.0735388045233041,0.17715629940863,0.0213516446008885,0.128950708151432,0.0171965367175053,0.192818996692566,0.0107118266785578,0.173288633050223,0.00862354560615817,missense,I27W,0.0403843457673659,0.0403843457673659
PSD95-PDZ2 binding NMDAR2A,1,KVMEIKLIKGPKGLGFSIAGGVGNQHWPGDNSIYVTKIIEGGAAHKAGRLQIGDKILAVNSVGLEDVMHEDAVAALKNTYDVVYLKVAKP*,2,,FALSE,FALSE,65.6666666666667,66,69,62,103,65,220,-0.292967073053167,0.152311897348453,-0.507597186215439,0.146336281637672,-0.161164407901579,0.0911449828995332,-0.265167097847525,0.068977376707265,0.121074491795131,0.0171638495729304,0.0978150551752994,0.016380436125863,0.162840858131521,0.0104557246130981,0.137458069497814,0.00808864867581242,missense,"I27W,D47A",-0.265167097847525,-0.265167097847525
PSD95-PDZ2 binding NMDAR2A,1,KVMEIKLIKGPKGLGFSIAGGVGNQHWPGDNSIYVTKIIEGGAAHKGGRLQIGDKILAVNSVGLEDVMHEDAVAALKNTYDVVYLKVAKP*,2,,FALSE,FALSE,69.3333333333333,69,83,56,39,41,89,-0.58673325666739,0.154732527781773,-0.701675531774354,0.142619873355297,-0.429003307708568,0.109666881827127,-0.543856388163585,0.0757928243165004,0.0879703241434532,0.017436627585367,0.076090518325905,0.0159644327410168,0.132115636753797,0.0125804699181909,0.104777502815134,0.00888786377953358,missense,"I27W,D47G",-0.543856388163585,-0.543856388163585
PSD95-PDZ2 binding NMDAR2A,1,KVMEIKLIKGPKGLGFSIAGGVGNQHWPGDNSIYVTKIIEGGAAHKVGRLQIGDKILAVNSVGLEDVMHEDAVAALKNTYDVVYLKVAKP*,2,,FALSE,FALSE,222.666666666667,206,222,240,80,25,176,-0.777863592123829,0.104725525715519,-1.0975438697887,0.109994243302854,-0.686143802212651,0.0714747068606753,-0.800778142243413,0.0520171018851815,0.066432070180974,0.0118013970091581,0.0317782264422614,0.0123124194251167,0.102617686215212,0.00819924287616449,0.0746495115065526,0.00609979796809028,missense,"I27W,D47V",-0.800778142243413,-0.800778142243413
PSD95-PDZ2 binding NMDAR2A,1,KVMEIKLIKGPKGLGFSIAGGVGNQHWPGDNSIYVTKIIEGGAAHK*GRLQIGDKILAVNSVGLEDVMHEDAVAALKNTYDVVYLKVAKP*,2,,FALSE,TRUE,61.6666666666667,44,91,50,4,3,2,-1.12225267800702,0.245571553397078,-1.45855521115464,0.251708977857012,-1.66003409422876,0.490242231830071,-1.32883201843822,0.165460996362204,0.0276232668795806,0.0276731711394513,-0.00863227976834899,0.028175533695067,-0.00910243674442679,0.0562382876891412,0.0127271466626768,0.0194028235489968,stop,"I27W,D47*",-1.32883201843822,-1.32883201843822
PSD95-PDZ2 binding NMDAR2A,1,KVMEIKLIKGPKGLGFSIAGGVGNQHWPGDNSIYVTKIIEGGAAHKYGRLQIGDKILAVNSVGLEDVMHEDAVAALKNTYDVVYLKVAKP*,2,,FALSE,FALSE,102,104,111,91,12,4,19,-1.05229314680362,0.151948037523058,-1.43244099763909,0.220499506669195,-1.1076326458771,0.173585519325863,-1.1517636496791,0.101499467127582,0.0355069246283966,0.0171228466347657,-0.00570913451905422,0.0246820408743338,0.0542664644951277,0.019912915984563,0.0334911115285785,0.011902359433897,missense,"I27W,D47Y",-1.1517636496791,-1.1517636496791
PSD95-PDZ2 binding NMDAR2A,1,KVMEIKLIKGPKGLGFSIAGGVGNQHWPGDNSIYVTKIIEGGAAHKWGRLQIGDKILAVNSVGLEDVMHEDAVAALKNTYDVVYLKVAKP*,2,,FALSE,FALSE,59.3333333333333,45,76,57,1,8,4,-1.53564251481053,0.375510310087146,-1.11795338587795,0.18806718667222,-1.47212262394553,0.351675529203401,-1.25203348196872,0.151705784155616,-0.0189611503418868,0.042315817658519,0.0294936475878698,0.0210516660952385,0.0124538850894311,0.0403425659816007,0.0217329455198096,0.0177898152800317,missense,"I27W,D47W",-1.25203348196872,-1.25203348196872
PSD95-PDZ2 binding NMDAR2A,1,KVMEIKLIKGPKGLGFSIAGGVGNQHWPGDNSIYVTKIIEGGAAHKCGRLQIGDKILAVNSVGLEDVMHEDAVAALKNTYDVVYLKVAKP*,2,,FALSE,FALSE,79.6666666666667,58,100,81,616,157,210,0.274730906156859,0.159172354097366,-0.325131146649797,0.118184820406099,-0.265526455871226,0.0914580921608496,-0.191565666796387,0.0658500005616871,0.185047713110376,0.0179369464201881,0.118239745981949,0.0132292475935805,0.150868933853118,0.0104916430378537,0.146088959018826,0.00772191615964191,missense,"I27W,D47C",-0.191565666796387,-0.191565666796387
PSD95-PDZ2 binding NMDAR2A,1,KVMEIKLIKGPKGLGFSIAGGVGNQHWPGDNSIYVTKIIEGGAAHKFGRLQIGDKILAVNSVGLEDVMHEDAVAALKNTYDVVYLKVAKP*,2,,FALSE,FALSE,132.666666666667,137,143,118,6,10,26,-1.33656020752496,0.169586727434891,-1.2379365962217,0.154978507038537,-1.08963692861348,0.150921542616722,-1.21232244678355,0.0911697420182009,0.00347320202563822,0.019110529971266,0.0160630937210029,0.017347820424411,0.0563308487095721,0.0173130109588563,0.0263896696154345,0.0106910417335719,missense,"I27W,D47F",-1.21232244678355,-1.21232244678355
PSD95-PDZ2 binding NMDAR2A,1,KVMEIKLIKGPKGLGFSIAGGVGNQHCPGDNSIYVTKIIEGGAAHKKGRLQIGDKILAVNSVGLEDVMHEDAVAALKNTYDVVYLKVAKP*,2,,FALSE,FALSE,38.3333333333333,37,44,34,2,1,3,-1.27480536995161,0.306139832927734,-1.56767590925499,0.419707265267759,-1.39556701508483,0.407450122971701,-1.38164322095792,0.211428897462386,0.0104322824452381,0.0344985397209814,-0.0208469172132723,0.0469807485426041,0.021235985193809,0.0467407655785173,0.00653422829261571,0.024793260531572,missense,"I27C,D47K",-1.38164322095792,-1.38164322095792
PSD95-PDZ2 binding NMDAR2A,1,KVMEIKLIKGPKGLGFSIAGGVGNQHCPGDNSIYVTKIIEGGAAHKNGRLQIGDKILAVNSVGLEDVMHEDAVAALKNTYDVVYLKVAKP*,2,,FALSE,FALSE,72.3333333333333,62,89,66,243,280,277,-0.0177934881114477,0.154868991550393,-0.121208842537486,0.122853369582445,-0.104496864285741,0.0933134947234971,-0.0932411186451444,0.0669958153407379,0.152083481247731,0.017452005527849,0.141066185466185,0.0137518307201146,0.169341492743533,0.0107044861107727,0.157619010815065,0.00785628040539496,missense,"I27C,D47N",-0.0932411186451444,-0.0932411186451444
PSD95-PDZ2 binding NMDAR2A,1,KVMEIKLIKGPKGLGFSIAGGVGNQHCPGDNSIYVTKIIEGGAAHKTGRLQIGDKILAVNSVGLEDVMHEDAVAALKNTYDVVYLKVAKP*,2,,FALSE,FALSE,82,63,90,93,151,285,392,-0.165631262656898,0.154572761569309,-0.120605787191913,0.121073357552182,-0.108916356541251,0.0786147006000183,-0.120580308849655,0.0606475621136942,0.135423815340676,0.017418623717742,0.141133689638479,0.0135525816136136,0.168834509336621,0.00901830944354872,0.154413074097813,0.00711185096331035,missense,"I27C,D47T",-0.120580308849655,-0.120580308849655
PSD95-PDZ2 binding NMDAR2A,1,KVMEIKLIKGPKGLGFSIAGGVGNQHCPGDNSIYVTKIIEGGAAHKRGRLQIGDKILAVNSVGLEDVMHEDAVAALKNTYDVVYLKVAKP*,2,,FALSE,FALSE,123.333333333333,90,135,145,19,11,20,-0.833430498530067,0.175834414896458,-1.17132029448747,0.158976084021438,-1.21316441343612,0.163351486700356,-1.08574799348475,0.0956129393053167,0.0601703004873838,0.0198145745642087,0.0235199189408797,0.0177952969742714,0.0421603554759755,0.0187389157992571,0.0412324533358422,0.0112120743324967,missense,"I27C,D47R",-1.08574799348475,-1.08574799348475
PSD95-PDZ2 binding NMDAR2A,1,KVMEIKLIKGPKGLGFSIAGGVGNQHCPGDNSIYVTKIIEGGAAHKSGRLQIGDKILAVNSVGLEDVMHEDAVAALKNTYDVVYLKVAKP*,2,,FALSE,FALSE,205.333333333333,172,217,227,570,637,866,-0.0736040194960533,0.0931906123203822,-0.185277867241298,0.0792909711681917,-0.132323341074354,0.0530659343683608,-0.13496330815775,0.0398624984815269,0.145794257740265,0.0105015411095367,0.133894494651971,0.00887558897932149,0.166149369940951,0.00608747490472302,0.152726448223342,0.00467448547551413,missense,"I27C,D47S",-0.13496330815775,-0.13496330815775
PSD95-PDZ2 binding NMDAR2A,1,KVMEIKLIKGPKGLGFSIAGGVGNQHCPGDNSIYVTKIIEGGAAHKMGRLQIGDKILAVNSVGLEDVMHEDAVAALKNTYDVVYLKVAKP*,2,,FALSE,FALSE,65,58,74,63,5,62,68,-1.13783726980806,0.216510154687929,-0.509376034862637,0.140626063321707,-0.558461050436782,0.11864489239573,-0.627563710287024,0.083641881981776,0.0258670574567761,0.0243982761082271,0.0976159362943431,0.0157412517394441,0.11726485216929,0.0136103851487668,0.0949615435460093,0.00980828541516705,missense,"I27C,D47M",-0.627563710287024,-0.627563710287024
PSD95-PDZ2 binding NMDAR2A,1,KVMEIKLIKGPKGLGFSIAGGVGNQHCPGDNSIYVTKIIEGGAAHKIGRLQIGDKILAVNSVGLEDVMHEDAVAALKNTYDVVYLKVAKP*,2,,FALSE,FALSE,94.3333333333333,78,112,93,18,20,35,-0.848895455261371,0.157307429496418,-0.962894332674191,0.13806290159465,-0.910678536274153,0.137493097257184,-0.912342961486276,0.08282551504801,0.0584275726006665,0.0177267902480652,0.0468504841038465,0.0154543392493873,0.0768601154665288,0.0157725627389457,0.0615668361350928,0.0097125539502578,missense,"I27C,D47I",-0.912342961486276,-0.912342961486276
PSD95-PDZ2 binding NMDAR2A,1,KVMEIKLIKGPKGLGFSIAGGVGNQHCPGDNSIYVTKIIEGGAAHKQGRLQIGDKILAVNSVGLEDVMHEDAVAALKNTYDVVYLKVAKP*,2,,FALSE,FALSE,50.3333333333333,33,58,60,98,69,125,-0.0992136793199291,0.212870698859989,-0.406518489064658,0.155472921456655,-0.338632355639468,0.105905233119071,-0.322412757991274,0.08095169725053,0.142908335126975,0.0239881500875711,0.109129495612315,0.0174031636633197,0.142482568183248,0.0121489512351933,0.13074514338752,0.0094928202553882,missense,"I27C,D47Q",-0.322412757991274,-0.322412757991274
PSD95-PDZ2 binding NMDAR2A,1,KVMEIKLIKGPKGLGFSIAGGVGNQHCPGDNSIYVTKIIEGGAAHKHGRLQIGDKILAVNSVGLEDVMHEDAVAALKNTYDVVYLKVAKP*,2,,FALSE,FALSE,71,54,86,73,113,153,285,-0.201934448893074,0.167280622369148,-0.28845416625119,0.126558914221132,-0.12867716608037,0.0905893551784359,-0.185912971960128,0.0674161677130996,0.131332851742801,0.0188506576885564,0.122345255073648,0.0141666180618883,0.166567642021492,0.0103919856089929,0.146751823638861,0.00790557312747843,missense,"I27C,D47H",-0.185912971960128,-0.185912971960128
PSD95-PDZ2 binding NMDAR2A,1,KVMEIKLIKGPKGLGFSIAGGVGNQHCPGDNSIYVTKIIEGGAAHKPGRLQIGDKILAVNSVGLEDVMHEDAVAALKNTYDVVYLKVAKP*,2,,FALSE,FALSE,142.333333333333,131,204,92,6,0,8,-1.31496100574858,0.173994617326667,,,-1.36771870927917,0.252433146247886,-1.33195303595501,0.143260371962827,0.00590719081206259,0.0196072499278391,,,0.0244306121187629,0.02895794564244,0.0123611597926409,0.0167994619872441,missense,"I27C,D47P",-1.33195303595501,-1.33195303595501
PSD95-PDZ2 binding NMDAR2A,1,KVMEIKLIKGPKGLGFSIAGGVGNQHCPGDNSIYVTKIIEGGAAHKLGRLQIGDKILAVNSVGLEDVMHEDAVAALKNTYDVVYLKVAKP*,2,,FALSE,FALSE,138.333333333333,124,164,127,20,19,53,-0.954281886267636,0.134056528641859,-1.08999760557215,0.125633258612647,-0.853815016087354,0.113748214448514,-0.958528703698415,0.0713759785145107,0.0465516989472686,0.0151066734242967,0.0326229321953715,0.014063003002112,0.0833832315908674,0.0130486612391627,0.0561508539621105,0.00836992129385235,missense,"I27C,D47L",-0.958528703698415,-0.958528703698415
PSD95-PDZ2 binding NMDAR2A,1,KVMEIKLIKGPKGLGFSIAGGVGNQHCPGDNSIYVTKIIEGGAAHKEGRLQIGDKILAVNSVGLEDVMHEDAVAALKNTYDVVYLKVAKP*,2,,FALSE,FALSE,59.3333333333333,53,65,60,177,403,364,-0.0647643402887633,0.167764271153185,0.0778194164246268,0.141749710450173,0.01867161315171,0.0937062707666823,0.0185671138445934,0.0708555314257605,0.14679039085152,0.0189051595043689,0.163344800493747,0.015867029364855,0.183470802335045,0.0107495435347967,0.170730230099485,0.00830889094076839,missense,"I27C,D47E",0.0185671138445934,0.0185671138445934
PSD95-PDZ2 binding NMDAR2A,1,KVMEIKLIKGPKGLGFSIAGGVGNQHCPGDNSIYVTKIIEGGAAHKDGRLQIGDKILAVNSVGLEDVMHEDAVAALKNTYDVVYLKVAKP*,1,,FALSE,FALSE,72,53,84,79,149,103,501,-0.115295858607254,0.168107510044689,-0.397644107953428,0.129726146154714,0.0334970795320199,0.084735128669455,-0.0984405799586384,0.0653605700317255,0.141096053152304,0.0189438386936109,0.110122866711555,0.0145211483246723,0.185171510248986,0.00972041622301725,0.157009294733126,0.00766452297078701,missense,I27C,-0.0984405799586384,-0.0984405799586384
PSD95-PDZ2 binding NMDAR2A,1,KVMEIKLIKGPKGLGFSIAGGVGNQHCPGDNSIYVTKIIEGGAAHKAGRLQIGDKILAVNSVGLEDVMHEDAVAALKNTYDVVYLKVAKP*,2,,FALSE,FALSE,67.3333333333333,47,85,70,123,211,146,-0.137097752201381,0.178669549430427,-0.312723020276251,0.129014405169758,-0.338618027700774,0.0940730855036224,-0.300122931140568,0.0699450719900884,0.138639223262,0.0201340625589564,0.119628673725833,0.0144414782140766,0.142484211817121,0.010791622799628,0.13335896529619,0.00820212569598409,missense,"I27C,D47A",-0.300122931140568,-0.300122931140568
PSD95-PDZ2 binding NMDAR2A,1,KVMEIKLIKGPKGLGFSIAGGVGNQHCPGDNSIYVTKIIEGGAAHKGGRLQIGDKILAVNSVGLEDVMHEDAVAALKNTYDVVYLKVAKP*,2,,FALSE,FALSE,135.333333333333,114,175,117,128,182,283,-0.386055900342642,0.116875468281119,-0.451814258559215,0.0909946347609515,-0.296133305034547,0.0749178910135408,-0.36434543865267,0.0518373165127575,0.110584420721683,0.0131705598266798,0.104059225610413,0.0101856613125414,0.14735785978249,0.00859422880023042,0.125827897500589,0.00607871539313589,missense,"I27C,D47G",-0.36434543865267,-0.36434543865267
PSD95-PDZ2 binding NMDAR2A,1,KVMEIKLIKGPKGLGFSIAGGVGNQHCPGDNSIYVTKIIEGGAAHKVGRLQIGDKILAVNSVGLEDVMHEDAVAALKNTYDVVYLKVAKP*,2,,FALSE,FALSE,335.333333333333,312,360,334,131,72,321,-0.79703307001408,0.0830126042589981,-0.92990556694066,0.0763571871056089,-0.593801882146344,0.0597364811238172,-0.739795898932097,0.0409319709588585,0.064271884137548,0.00935459328498157,0.0505431457180532,0.00854719015774148,0.113210717841783,0.00685268871765143,0.0818006089410277,0.00479989742288782,missense,"I27C,D47V",-0.739795898932097,-0.739795898932097
PSD95-PDZ2 binding NMDAR2A,1,KVMEIKLIKGPKGLGFSIAGGVGNQHCPGDNSIYVTKIIEGGAAHK*GRLQIGDKILAVNSVGLEDVMHEDAVAALKNTYDVVYLKVAKP*,2,,FALSE,TRUE,127,114,166,101,3,7,2,-1.48602861434341,0.22136992638747,-1.38633382660259,0.170662396225369,-1.89507348332477,0.487013029899262,-1.45722233330747,0.130237041635002,-0.0133702179251241,0.0249459180972102,-0.000548038708395704,0.0191034270460561,-0.0360650522109033,0.0558678488011791,-0.00232857450169413,0.0152722780228859,stop,"I27C,D47*",-1.45722233330747,-1.45722233330747
PSD95-PDZ2 binding NMDAR2A,1,KVMEIKLIKGPKGLGFSIAGGVGNQHCPGDNSIYVTKIIEGGAAHKYGRLQIGDKILAVNSVGLEDVMHEDAVAALKNTYDVVYLKVAKP*,2,,FALSE,FALSE,93.6666666666667,82,110,89,10,16,28,-1.03605116835762,0.169291783231959,-1.02307404660237,0.145273749687225,-0.970576996482483,0.149554768006714,-1.0081564199972,0.0887408917030342,0.0373372141833625,0.0190772930539952,0.0401141508511399,0.0162614995466961,0.0699888452686151,0.0171562209910951,0.0503312478697051,0.0104062220169727,missense,"I27C,D47Y",-1.0081564199972,-1.0081564199972
PSD95-PDZ2 binding NMDAR2A,1,KVMEIKLIKGPKGLGFSIAGGVGNQHCPGDNSIYVTKIIEGGAAHKWGRLQIGDKILAVNSVGLEDVMHEDAVAALKNTYDVVYLKVAKP*,2,,FALSE,FALSE,68.6666666666667,59,81,66,1,0,8,-1.61512828913518,0.365128553286024,,,-1.28941781163459,0.254913670769601,-1.39615005044698,0.209015138100834,-0.0279183092864371,0.0411459096267811,,,0.0334129235602224,0.0292424997722452,0.00483308144217987,0.0245102104592794,missense,"I27C,D47W",-1.39615005044698,-1.39615005044698
PSD95-PDZ2 binding NMDAR2A,1,KVMEIKLIKGPKGLGFSIAGGVGNQHCPGDNSIYVTKIIEGGAAHKCGRLQIGDKILAVNSVGLEDVMHEDAVAALKNTYDVVYLKVAKP*,2,,FALSE,FALSE,104.666666666667,85,119,110,176,134,521,-0.20503642188208,0.133381035269469,-0.422638929133113,0.110193452164166,-0.0640787341890339,0.0776517890103941,-0.187112251136128,0.0573155364472674,0.130983294034641,0.0150305528661983,0.107325022819191,0.0123347182562194,0.173978070909698,0.00890784874579458,0.146611189877736,0.00672112017183801,missense,"I27C,D47C",-0.187112251136128,-0.187112251136128
PSD95-PDZ2 binding NMDAR2A,1,KVMEIKLIKGPKGLGFSIAGGVGNQHCPGDNSIYVTKIIEGGAAHKFGRLQIGDKILAVNSVGLEDVMHEDAVAALKNTYDVVYLKVAKP*,2,,FALSE,FALSE,208.333333333333,209,218,198,8,14,62,-1.3760782534535,0.143417331682247,-1.26292622848421,0.129681487010873,-0.972148428429715,0.106557566019211,-1.16041462206304,0.0714010232278181,-0.000980040350969907,0.0161615313708135,0.0132658306601692,0.0145161493166004,0.0698085779717679,0.0122237838035141,0.0324766531705168,0.0083728581681842,missense,"I27C,D47F",-1.16041462206304,-1.16041462206304
PSD95-PDZ2 binding NMDAR2A,1,KVMEIKLIKGPKGLGFSIAGGVGNQHFPGDNSIYVTKIIEGGAAHKKGRLQIGDKILAVNSVGLEDVMHEDAVAALKNTYDVVYLKVAKP*,2,,FALSE,FALSE,77.3333333333333,68,94,70,9,17,27,-1.01203273433205,0.183104822147002,-0.959172752657148,0.14995921285449,-0.902457291461279,0.154702357484295,-0.952339830708034,0.0928162193502858,0.0400438234224894,0.0206338682540299,0.0472670663968653,0.0167859759736802,0.0778032180817876,0.0177467282937098,0.0568765936423954,0.0108841162940679,missense,"I27F,D47K",-0.952339830708034,-0.952339830708034
PSD95-PDZ2 binding NMDAR2A,1,KVMEIKLIKGPKGLGFSIAGGVGNQHFPGDNSIYVTKIIEGGAAHKNGRLQIGDKILAVNSVGLEDVMHEDAVAALKNTYDVVYLKVAKP*,2,,FALSE,FALSE,94.6666666666667,68,111,105,414,514,501,0.111447016620524,0.147392716767136,-0.0078055458230953,0.109924211330605,-0.0616129764159158,0.0787438507939562,-0.0187979479854959,0.0587155192502678,0.166647442570295,0.0166095128665426,0.153760203911261,0.0123045802601786,0.174260931067418,0.0090331249475796,0.166348607133795,0.00688528949207336,missense,"I27F,D47N",-0.0187979479854959,-0.0187979479854959
PSD95-PDZ2 binding NMDAR2A,1,KVMEIKLIKGPKGLGFSIAGGVGNQHFPGDNSIYVTKIIEGGAAHKTGRLQIGDKILAVNSVGLEDVMHEDAVAALKNTYDVVYLKVAKP*,2,,FALSE,FALSE,121.333333333333,105,150,109,333,707,440,-0.0811681315143711,0.119271322381563,-0.0523452732840431,0.0942507987761044,-0.116895320135967,0.0714638100753145,-0.0910736953495191,0.0513886420899933,0.144941866803671,0.0134405458231423,0.148774562943945,0.0105501463607375,0.167919200085466,0.00819799284809629,0.157873174229317,0.00602610147899758,missense,"I27F,D47T",-0.0910736953495191,-0.0910736953495191
PSD95-PDZ2 binding NMDAR2A,1,KVMEIKLIKGPKGLGFSIAGGVGNQHFPGDNSIYVTKIIEGGAAHKRGRLQIGDKILAVNSVGLEDVMHEDAVAALKNTYDVVYLKVAKP*,2,,FALSE,FALSE,190.666666666667,149,232,191,14,19,59,-1.03926272218602,0.145426910994937,-1.18755280585501,0.118888572951715,-0.935495386722929,0.104359390057505,-1.04385382095689,0.0690308149534987,0.0369753079385731,0.0163879885132189,0.0217029012290543,0.0133080235026911,0.0740132428707781,0.0119716193751982,0.0461451835572282,0.00809491512461446,missense,"I27F,D47R",-1.04385382095689,-1.04385382095689
PSD95-PDZ2 binding NMDAR2A,1,KVMEIKLIKGPKGLGFSIAGGVGNQHFPGDNSIYVTKIIEGGAAHKSGRLQIGDKILAVNSVGLEDVMHEDAVAALKNTYDVVYLKVAKP*,2,,FALSE,FALSE,364,325,366,401,1161,1856,2234,-0.0531502084292304,0.067769714461949,0.00389056759835888,0.0608492230049056,-0.00959121076940217,0.0421820136178584,-0.0151570793890249,0.0308632360952812,0.148099173787242,0.00763688986136281,0.15506943110138,0.00681127605256614,0.180228623837591,0.0048389226042253,0.166775554465768,0.00361918480653221,missense,"I27F,D47S",-0.0151570793890249,-0.0151570793890249
PSD95-PDZ2 binding NMDAR2A,1,KVMEIKLIKGPKGLGFSIAGGVGNQHFPGDNSIYVTKIIEGGAAHKMGRLQIGDKILAVNSVGLEDVMHEDAVAALKNTYDVVYLKVAKP*,2,,FALSE,FALSE,66.6666666666667,64,62,74,33,57,119,-0.612980302874627,0.161533414136597,-0.4821363506978,0.152438740710388,-0.4251839781942,0.102066670336755,-0.479585339896178,0.0750905030035623,0.0850125752040901,0.0182030115145865,0.100665063288396,0.0170635267438057,0.132553772308147,0.0117086093306233,0.112314262754084,0.00880550590179055,missense,"I27F,D47M",-0.479585339896178,-0.479585339896178
PSD95-PDZ2 binding NMDAR2A,1,KVMEIKLIKGPKGLGFSIAGGVGNQHFPGDNSIYVTKIIEGGAAHKIGRLQIGDKILAVNSVGLEDVMHEDAVAALKNTYDVVYLKVAKP*,2,,FALSE,FALSE,163.666666666667,119,218,154,210,168,227,-0.251942559105842,0.113089060168193,-0.533902765109206,0.0846941571787248,-0.454287708983499,0.0798158278657446,-0.44167993953615,0.0516692022051815,0.125697496290857,0.0127438739248996,0.094870489070428,0.00948040510783866,0.129215128921905,0.00915609712550551,0.116759248647495,0.00605900142840901,missense,"I27F,D47I",-0.44167993953615,-0.44167993953615
PSD95-PDZ2 binding NMDAR2A,1,KVMEIKLIKGPKGLGFSIAGGVGNQHFPGDNSIYVTKIIEGGAAHKQGRLQIGDKILAVNSVGLEDVMHEDAVAALKNTYDVVYLKVAKP*,2,,FALSE,FALSE,65.3333333333333,48,92,56,47,467,226,-0.424790202827108,0.180852535033587,0.0191407652073548,0.120110566922271,-0.117594215884125,0.0996520429796243,-0.117166316571688,0.0706065906431376,0.106219497477146,0.0203800606534242,0.156776491613273,0.0134448097730328,0.167839026045782,0.0114316146142247,0.154813416723709,0.00827969883999796,missense,"I27F,D47Q",-0.117166316571688,-0.117166316571688
PSD95-PDZ2 binding NMDAR2A,1,KVMEIKLIKGPKGLGFSIAGGVGNQHFPGDNSIYVTKIIEGGAAHKHGRLQIGDKILAVNSVGLEDVMHEDAVAALKNTYDVVYLKVAKP*,2,,FALSE,FALSE,105,94,115,106,168,275,484,-0.248220215226989,0.127190266514859,-0.20168733250774,0.109282164042145,-0.0763217734970808,0.0787719414218838,-0.145192405494998,0.0571001243516004,0.126116962869027,0.0143329223757722,0.132057669261518,0.0122327114489672,0.172573606907841,0.00903634737256095,0.151526930662927,0.0066958598206106,missense,"I27F,D47H",-0.145192405494998,-0.145192405494998
PSD95-PDZ2 binding NMDAR2A,1,KVMEIKLIKGPKGLGFSIAGGVGNQHFPGDNSIYVTKIIEGGAAHKPGRLQIGDKILAVNSVGLEDVMHEDAVAALKNTYDVVYLKVAKP*,2,,FALSE,FALSE,125,109,138,128,0,5,23,,,-1.42727274834305,0.197799422365678,-1.15087004583692,0.154796132243667,-1.25585483441196,0.121903749969194,,,-0.00513061648833249,0.0221410628145924,0.0493064729236271,0.0177574856939358,0.0212848337061203,0.0142950725706713,missense,"I27F,D47P",-1.25585483441196,-1.25585483441196
PSD95-PDZ2 binding NMDAR2A,1,KVMEIKLIKGPKGLGFSIAGGVGNQHFPGDNSIYVTKIIEGGAAHKLGRLQIGDKILAVNSVGLEDVMHEDAVAALKNTYDVVYLKVAKP*,2,,FALSE,FALSE,308,281,327,316,188,160,398,-0.542937505590282,0.0761897277294533,-0.667099760968558,0.0718480108585272,-0.492432699759535,0.060126763651384,-0.55862774953354,0.0394485760363614,0.0929056161101816,0.00858573130869174,0.0799608244376124,0.0080424467498253,0.124839314628725,0.00689746009726801,0.103045335570037,0.00462594676039039,missense,"I27F,D47L",-0.55862774953354,-0.55862774953354
PSD95-PDZ2 binding NMDAR2A,1,KVMEIKLIKGPKGLGFSIAGGVGNQHFPGDNSIYVTKIIEGGAAHKEGRLQIGDKILAVNSVGLEDVMHEDAVAALKNTYDVVYLKVAKP*,2,,FALSE,FALSE,78,75,105,54,267,411,342,-0.0460126706807773,0.140952404461253,-0.0571111521029719,0.113117265505902,0.0330519512221113,0.0971671750439307,-0.0139871796490339,0.0653160398532002,0.148903494568273,0.015883761605182,0.148241085034684,0.0126620009857808,0.185120447218659,0.0111465622283554,0.166912743040261,0.0076593011286881,missense,"I27F,D47E",-0.0139871796490339,-0.0139871796490339
PSD95-PDZ2 binding NMDAR2A,1,KVMEIKLIKGPKGLGFSIAGGVGNQHFPGDNSIYVTKIIEGGAAHKDGRLQIGDKILAVNSVGLEDVMHEDAVAALKNTYDVVYLKVAKP*,1,,FALSE,FALSE,119,84,113,160,243,539,909,-0.106906310987878,0.133508874979704,0.00088869744873168,0.108957315421099,-0.00327060879159045,0.0690092102441504,-0.018867303579097,0.0534278310895721,0.142041461461377,0.0150449589736272,0.154733410931304,0.0121963488871467,0.180953693628233,0.00791641267710324,0.166340474133424,0.00626522746767028,missense,I27F,-0.018867303579097,-0.018867303579097
PSD95-PDZ2 binding NMDAR2A,1,KVMEIKLIKGPKGLGFSIAGGVGNQHFPGDNSIYVTKIIEGGAAHKAGRLQIGDKILAVNSVGLEDVMHEDAVAALKNTYDVVYLKVAKP*,2,,FALSE,FALSE,83.6666666666667,68,90,93,105,353,433,-0.2973365158162,0.150121748868394,-0.082152075622085,0.120897631410703,-0.0887766948529443,0.0766403671221962,-0.11987160926393,0.0594397810610882,0.12058210440053,0.0169170443022422,0.145438080587345,0.0135329113663999,0.171144836792011,0.00879182317429041,0.154496179925249,0.00697022022757952,missense,"I27F,D47A",-0.11987160926393,-0.11987160926393
PSD95-PDZ2 binding NMDAR2A,1,KVMEIKLIKGPKGLGFSIAGGVGNQHFPGDNSIYVTKIIEGGAAHKGGRLQIGDKILAVNSVGLEDVMHEDAVAALKNTYDVVYLKVAKP*,2,,FALSE,FALSE,135,106,142,157,179,277,495,-0.264945769446692,0.119888691214464,-0.315531827034804,0.0993696798951501,-0.200049720822511,0.0639034811888198,-0.23904239770717,0.0490452598352186,0.124232179725698,0.0135101163948665,0.119314264481704,0.0111231382686092,0.158380117556874,0.00733070740564058,0.14052158874548,0.0057513041950642,missense,"I27F,D47G",-0.23904239770717,-0.23904239770717
PSD95-PDZ2 binding NMDAR2A,1,KVMEIKLIKGPKGLGFSIAGGVGNQHFPGDNSIYVTKIIEGGAAHKVGRLQIGDKILAVNSVGLEDVMHEDAVAALKNTYDVVYLKVAKP*,2,,FALSE,FALSE,242,220,285,221,154,299,461,-0.536210039676749,0.0861166888931078,-0.465686892198225,0.072480052477041,-0.345987334293479,0.0612056133496906,-0.427784639388319,0.0410949279892136,0.0936637263757423,0.00970438895195837,0.102506365399136,0.00811319555692282,0.14163883955557,0.00702122067064869,0.118388684362596,0.00481900661826052,missense,"I27F,D47V",-0.427784639388319,-0.427784639388319
PSD95-PDZ2 binding NMDAR2A,1,KVMEIKLIKGPKGLGFSIAGGVGNQHFPGDNSIYVTKIIEGGAAHK*GRLQIGDKILAVNSVGLEDVMHEDAVAALKNTYDVVYLKVAKP*,2,,FALSE,TRUE,158,147,204,123,3,6,8,-1.5606312937005,0.214786325586656,-1.49203384429518,0.176739323266769,-1.49752405243316,0.25057316455737,-1.51464887763184,0.119851361215394,-0.021777106608897,0.0242040198229416,-0.0123797756429385,0.0197836596864456,0.0095399524450111,0.028744577273466,-0.00906271203894862,0.014054398709644,stop,"I27F,D47*",-1.51464887763184,-1.51464887763184
PSD95-PDZ2 binding NMDAR2A,1,KVMEIKLIKGPKGLGFSIAGGVGNQHFPGDNSIYVTKIIEGGAAHKYGRLQIGDKILAVNSVGLEDVMHEDAVAALKNTYDVVYLKVAKP*,2,,FALSE,FALSE,115.333333333333,115,108,123,23,60,63,-0.890887087155116,0.131982508585756,-0.62991321180593,0.120677024968313,-0.80764935149536,0.11044520090582,-0.771955668384016,0.0693284517406983,0.0536955847146694,0.014872954529884,0.0841233730993851,0.0135082173554678,0.0886791399359993,0.0126697550295493,0.0780293858384782,0.00812981757407805,missense,"I27F,D47Y",-0.771955668384016,-0.771955668384016
PSD95-PDZ2 binding NMDAR2A,1,KVMEIKLIKGPKGLGFSIAGGVGNQHFPGDNSIYVTKIIEGGAAHKWGRLQIGDKILAVNSVGLEDVMHEDAVAALKNTYDVVYLKVAKP*,2,,FALSE,FALSE,102,100,127,79,7,16,20,-1.1989477741805,0.173529438007153,-1.06523481397738,0.139966957491495,-1.04321305596067,0.171562211353222,-1.09646484106596,0.0919686053353851,0.0189805861919947,0.0195548294143823,0.0353948034051414,0.0156674734472041,0.0616563774714394,0.0196808115911403,0.0399757396257144,0.0107847206326712,missense,"I27F,D47W",-1.09646484106596,-1.09646484106596
PSD95-PDZ2 binding NMDAR2A,1,KVMEIKLIKGPKGLGFSIAGGVGNQHFPGDNSIYVTKIIEGGAAHKCGRLQIGDKILAVNSVGLEDVMHEDAVAALKNTYDVVYLKVAKP*,2,,FALSE,FALSE,89.6666666666667,64,97,108,97,644,386,-0.296591385500532,0.154667430149278,0.0978979332161123,0.116802875393362,-0.158202977070836,0.0799599918077458,-0.110370927919306,0.0606889265214529,0.120666072264321,0.0174292918092972,0.165592328298365,0.0130745568924279,0.163180579575773,0.00917263493624123,0.155610279609029,0.00711670157053862,missense,"I27F,D47C",-0.110370927919306,-0.110370927919306
PSD95-PDZ2 binding NMDAR2A,1,KVMEIKLIKGPKGLGFSIAGGVGNQHFPGDNSIYVTKIIEGGAAHKFGRLQIGDKILAVNSVGLEDVMHEDAVAALKNTYDVVYLKVAKP*,2,,FALSE,FALSE,222,191,216,259,28,52,283,-0.982038910605309,0.10738212551164,-0.875252178923769,0.0958214393920309,-0.554367366788474,0.0717206356009335,-0.739058308183124,0.0506342424624712,0.0434237923384102,0.0121007661331063,0.0566608789380984,0.0107259590710097,0.117734460342096,0.0082274546668828,0.0818871026976732,0.0059376366251646,missense,"I27F,D47F",-0.739058308183124,-0.739058308183124
PSD95-PDZ2 binding NMDAR2A,1,KVMEIKLIKGPKGLGFSIAGGVGNQPIPGDNSIYVTKIIEGGAAHKKGRLQIGDKILAVNSVGLEDVMHEDAVAALKNTYDVVYLKVAKP*,2,,FALSE,FALSE,150.333333333333,146,158,147,6,5,4,-1.35305404579672,0.168504184122112,-1.40242272895395,0.20577844525471,-1.78755873333408,0.345233380355515,-1.42462668566601,0.121964788945918,0.0016145306814741,0.018988539431458,-0.00234898126585525,0.0230342102508803,-0.0237314647551042,0.0396035529045526,0.00149376196162618,0.0143022303209631,missense,"H26P,D47K",-1.42462668566601,-1.42462668566601
PSD95-PDZ2 binding NMDAR2A,1,KVMEIKLIKGPKGLGFSIAGGVGNQPIPGDNSIYVTKIIEGGAAHKNGRLQIGDKILAVNSVGLEDVMHEDAVAALKNTYDVVYLKVAKP*,2,,FALSE,FALSE,167,130,219,152,15,13,42,-1.05292229768613,0.136294295756151,-1.28492765489718,0.131930375401301,-1.01135642671559,0.120163764130657,-1.11080779572037,0.0744239445565652,0.0354360263512812,0.0153588447831834,0.0108030582294199,0.0147678830098537,0.0653108204467072,0.0137846229847706,0.0382938095971924,0.00872734176512679,missense,"H26P,D47N",-1.11080779572037,-1.11080779572037
PSD95-PDZ2 binding NMDAR2A,1,KVMEIKLIKGPKGLGFSIAGGVGNQPIPGDNSIYVTKIIEGGAAHKTGRLQIGDKILAVNSVGLEDVMHEDAVAALKNTYDVVYLKVAKP*,2,,FALSE,FALSE,315.333333333333,261,317,368,7,19,50,-1.46568193495598,0.148296566596794,-1.26831265325431,0.111275398029803,-1.24094600740074,0.104234715622328,-1.29788963617327,0.0676863247906066,-0.0110773744217995,0.0167113666467321,0.0126628907336799,0.0124558279697189,0.0389733814202862,0.0119573173092036,0.016355612563838,0.00793725316217318,missense,"H26P,D47T",-1.29788963617327,-1.29788963617327
PSD95-PDZ2 binding NMDAR2A,1,KVMEIKLIKGPKGLGFSIAGGVGNQPIPGDNSIYVTKIIEGGAAHKRGRLQIGDKILAVNSVGLEDVMHEDAVAALKNTYDVVYLKVAKP*,2,,FALSE,FALSE,265.333333333333,222,288,286,4,9,19,-1.41253692247204,0.19972762592455,-1.37723749021155,0.152511922109648,-1.4633115742556,0.161811994840975,-1.41650483168944,0.0970127675571308,-0.00508852512174124,0.0225070725702065,0.00047017738651467,0.0170717184459781,0.0134646473517017,0.0185623125193647,0.0024461731223395,0.01137622552925,missense,"H26P,D47R",-1.41650483168944,-1.41650483168944
PSD95-PDZ2 binding NMDAR2A,1,KVMEIKLIKGPKGLGFSIAGGVGNQPIPGDNSIYVTKIIEGGAAHKSGRLQIGDKILAVNSVGLEDVMHEDAVAALKNTYDVVYLKVAKP*,2,,FALSE,FALSE,936.666666666667,748,1147,915,93,107,186,-1.02832894919315,0.0568533626312441,-1.15272394248137,0.0531395065066144,-1.1148916835159,0.0630090863016114,-1.10027178149587,0.0330519630637602,0.0382074220293384,0.0064067389409869,0.0256015377492913,0.0059482739505894,0.0534337417703774,0.00722810662237726,0.0395293178402357,0.00387584640110744,missense,"H26P,D47S",-1.10027178149587,-1.10027178149587
PSD95-PDZ2 binding NMDAR2A,1,KVMEIKLIKGPKGLGFSIAGGVGNQPIPGDNSIYVTKIIEGGAAHKMGRLQIGDKILAVNSVGLEDVMHEDAVAALKNTYDVVYLKVAKP*,2,,FALSE,FALSE,136.666666666667,121,150,139,19,10,18,-0.943825929413736,0.14805780023682,-1.24790917682704,0.154361386861494,-1.26672391365616,0.170765102927628,-1.1393878446545,0.090580582459883,0.0477299684961721,0.0166844603448803,0.0149467935267676,0.0172787418778679,0.0360162610134944,0.0195893710541008,0.0349423632824568,0.0106219537962116,missense,"H26P,D47M",-1.1393878446545,-1.1393878446545
PSD95-PDZ2 binding NMDAR2A,1,KVMEIKLIKGPKGLGFSIAGGVGNQPIPGDNSIYVTKIIEGGAAHKIGRLQIGDKILAVNSVGLEDVMHEDAVAALKNTYDVVYLKVAKP*,2,,FALSE,FALSE,110.333333333333,94,113,124,3,2,4,-1.41696466205036,0.232179407116523,-1.44026494460773,0.309935368561084,-1.66991534499197,0.348177177022817,-1.47955998637624,0.16393552180219,-0.00558748191627539,0.0261640258381341,-0.00658492323076534,0.0346932179159162,-0.0102359674504118,0.0399412514403479,-0.00494800476333279,0.0192239384076814,missense,"H26P,D47I",-1.47955998637624,-1.47955998637624
PSD95-PDZ2 binding NMDAR2A,1,KVMEIKLIKGPKGLGFSIAGGVGNQPIPGDNSIYVTKIIEGGAAHKQGRLQIGDKILAVNSVGLEDVMHEDAVAALKNTYDVVYLKVAKP*,2,,FALSE,FALSE,100.666666666667,113,89,100,11,6,16,-1.10221538820596,0.150979956243704,-1.22984707008838,0.203961732541366,-1.19567816162514,0.182583892568,-1.1621884292642,0.10106455161215,0.0298812456322705,0.0170137546876331,0.0169686105527307,0.0228308529820817,0.0441662962050701,0.0209451671254663,0.0322686472422877,0.0118513589613374,missense,"H26P,D47Q",-1.1621884292642,-1.1621884292642
PSD95-PDZ2 binding NMDAR2A,1,KVMEIKLIKGPKGLGFSIAGGVGNQPIPGDNSIYVTKIIEGGAAHKHGRLQIGDKILAVNSVGLEDVMHEDAVAALKNTYDVVYLKVAKP*,2,,FALSE,FALSE,83.3333333333333,67,91,92,4,2,8,-1.24564542767193,0.221198424834188,-1.5775108175618,0.296489883874624,-1.40044726688744,0.252275541939841,-1.37625875437237,0.145055099102568,0.0137182822361715,0.0249265917877538,-0.0219478067911722,0.0331881714529129,0.0206761456144118,0.0289398660159995,0.00716563906229423,0.0170099210971044,missense,"H26P,D47H",-1.37625875437237,-1.37625875437237
PSD95-PDZ2 binding NMDAR2A,1,KVMEIKLIKGPKGLGFSIAGGVGNQPIPGDNSIYVTKIIEGGAAHKPGRLQIGDKILAVNSVGLEDVMHEDAVAALKNTYDVVYLKVAKP*,2,,FALSE,FALSE,118,93,118,143,6,4,3,-1.06852669653472,0.232199340255812,-1.33877498072419,0.232378041147139,-1.64638765614873,0.401453596242789,-1.26704826888601,0.152020845213683,0.0336775848954543,0.0261662720802874,0.00477555314738023,0.0260116877199917,-0.00753698142285686,0.0460528721792536,0.0199722329193361,0.0178267609908109,missense,"H26P,D47P",-1.26704826888601,-1.26704826888601
PSD95-PDZ2 binding NMDAR2A,1,KVMEIKLIKGPKGLGFSIAGGVGNQPIPGDNSIYVTKIIEGGAAHKEGRLQIGDKILAVNSVGLEDVMHEDAVAALKNTYDVVYLKVAKP*,2,,FALSE,FALSE,148.666666666667,123,178,145,12,41,73,-1.10192550761768,0.144955411161862,-0.894976413675281,0.106465816474325,-0.811561179484604,0.099002192339139,-0.900604329026277,0.0648421539310425,0.0299139119367282,0.0163348557484812,0.0544530083822602,0.0119174581096953,0.0882303933907898,0.01135706679908,0.0629433696948769,0.00760373078200741,missense,"H26P,D47E",-0.900604329026277,-0.900604329026277
PSD95-PDZ2 binding NMDAR2A,1,KVMEIKLIKGPKGLGFSIAGGVGNQPIPGDNSIYVTKIIEGGAAHKDGRLQIGDKILAVNSVGLEDVMHEDAVAALKNTYDVVYLKVAKP*,1,,FALSE,FALSE,61,66,65,52,14,58,52,-0.873620881348454,0.172824325744059,-0.490897031210337,0.14922139364658,-0.583991873666252,0.131238258157184,-0.62441725592181,0.0856077465645953,0.0556412932530039,0.0194753711381317,0.0996844194866765,0.0167033867465088,0.114336075967453,0.0150550369569625,0.0953305132741958,0.0100388129984663,missense,H26P,-0.62441725592181,-0.62441725592181
PSD95-PDZ2 binding NMDAR2A,1,KVMEIKLIKGPKGLGFSIAGGVGNQPIPGDNSIYVTKIIEGGAAHKAGRLQIGDKILAVNSVGLEDVMHEDAVAALKNTYDVVYLKVAKP*,2,,FALSE,FALSE,197.333333333333,189,187,216,7,11,28,-1.22645385995237,0.172334140546485,-1.24887110984443,0.148492670735366,-1.23377829341597,0.137941318465607,-1.23710605690684,0.0871785941769193,0.0158809575566274,0.0194201327415225,0.0148391176847116,0.0166218157309888,0.0397956279241098,0.0158239805720719,0.0234834136112904,0.0102230188216777,missense,"H26P,D47A",-1.23710605690684,-1.23710605690684
PSD95-PDZ2 binding NMDAR2A,1,KVMEIKLIKGPKGLGFSIAGGVGNQPIPGDNSIYVTKIIEGGAAHKGGRLQIGDKILAVNSVGLEDVMHEDAVAALKNTYDVVYLKVAKP*,2,,FALSE,FALSE,154.333333333333,131,189,143,4,14,17,-1.44088424650413,0.196213734797948,-1.17141244520014,0.144978923365253,-1.29524874194004,0.173928087346181,-1.27546667603782,0.0968515951051995,-0.00828295191276776,0.0221110962888877,0.0235096038717393,0.0162284975892784,0.0327440266053659,0.019952213779875,0.0189850463791758,0.0113573256028956,missense,"H26P,D47G",-1.27546667603782,-1.27546667603782
PSD95-PDZ2 binding NMDAR2A,1,KVMEIKLIKGPKGLGFSIAGGVGNQPIPGDNSIYVTKIIEGGAAHKVGRLQIGDKILAVNSVGLEDVMHEDAVAALKNTYDVVYLKVAKP*,2,,FALSE,FALSE,294.333333333333,244,322,317,3,32,16,-1.58357914224721,0.214193803584408,-1.105532695324,0.102167539143938,-1.52874857220133,0.176837965633186,-1.26567348160175,0.0817652458979257,-0.0243630728225344,0.0241372492115036,0.0308839817277104,0.0114363220819536,0.00595802210187771,0.0202860213582921,0.0201334476810033,0.00958822123326814,missense,"H26P,D47V",-1.26567348160175,-1.26567348160175
PSD95-PDZ2 binding NMDAR2A,1,KVMEIKLIKGPKGLGFSIAGGVGNQPIPGDNSIYVTKIIEGGAAHK*GRLQIGDKILAVNSVGLEDVMHEDAVAALKNTYDVVYLKVAKP*,2,,FALSE,TRUE,225.666666666667,164,253,260,5,4,19,-1.42714721907239,0.178546853876358,-1.65904559282085,0.206508345306111,-1.45758330395359,0.163587503133282,-1.4984720524677,0.104152174256161,-0.00673494235788535,0.0201202361404692,-0.0310745603427923,0.0231159130318751,0.0141217676328401,0.0187659904966056,-0.00716573274386711,0.0122134297735818,stop,"H26P,D47*",-1.4984720524677,-1.4984720524677
PSD95-PDZ2 binding NMDAR2A,1,KVMEIKLIKGPKGLGFSIAGGVGNQPIPGDNSIYVTKIIEGGAAHKYGRLQIGDKILAVNSVGLEDVMHEDAVAALKNTYDVVYLKVAKP*,2,,FALSE,FALSE,216.333333333333,182,242,225,11,3,22,-1.23395265125893,0.139046921190215,-1.73125298629281,0.234752954019865,-1.35868819313053,0.153994542346214,-1.36144544080714,0.0944756326920699,0.0150359275346441,0.0156690349239628,-0.0391572352840011,0.0262775282086307,0.0254665505430248,0.0176655310634802,0.00890272584166407,0.0110787077988538,missense,"H26P,D47Y",-1.36144544080714,-1.36144544080714
PSD95-PDZ2 binding NMDAR2A,1,KVMEIKLIKGPKGLGFSIAGGVGNQPIPGDNSIYVTKIIEGGAAHKWGRLQIGDKILAVNSVGLEDVMHEDAVAALKNTYDVVYLKVAKP*,2,,FALSE,FALSE,110.333333333333,115,118,98,3,4,4,-1.21326480098282,0.261949830371805,-1.31348539123192,0.232858879766155,-1.65321456960513,0.346747441253381,-1.34651010799312,0.155543575803769,0.0173672171863913,0.0295188200162089,0.0076063925037691,0.02606551132544,-0.00832013288974817,0.0397772388639103,0.0106541212376012,0.0182398548410406,missense,"H26P,D47W",-1.34651010799312,-1.34651010799312
PSD95-PDZ2 binding NMDAR2A,1,KVMEIKLIKGPKGLGFSIAGGVGNQPIPGDNSIYVTKIIEGGAAHKCGRLQIGDKILAVNSVGLEDVMHEDAVAALKNTYDVVYLKVAKP*,2,,FALSE,FALSE,171.666666666667,127,224,164,13,19,31,-1.08776735390782,0.141172215575285,-1.17998523427323,0.117677487270559,-1.11178079764315,0.137278721714023,-1.13298487781742,0.0754953550828163,0.0315093777193554,0.0159085318625381,0.022549992063507,0.0131724582729265,0.0537906079955225,0.0157479705828909,0.0356932087291864,0.00885298097827332,missense,"H26P,D47C",-1.13298487781742,-1.13298487781742
PSD95-PDZ2 binding NMDAR2A,1,KVMEIKLIKGPKGLGFSIAGGVGNQPIPGDNSIYVTKIIEGGAAHKLGRLQIGDKILAVNSVGLEDVMHEDAVAALKNTYDVVYLKVAKP*,2,,FALSE,FALSE,143,128,168,133,3,6,4,-1.38878615633672,0.235315996061804,-1.36474714432397,0.191984028917606,-1.62822365577622,0.347909771812842,-1.4135923221107,0.136778506358289,-0.00241207906411051,0.0265174843779208,0.00186830853151679,0.0214901054453272,-0.00545329256006497,0.0399105759698321,0.00278770925885241,0.016039364457565,missense,"H26P,D47L",-1.4135923221107,-1.4135923221107
PSD95-PDZ2 binding NMDAR2A,1,KVMEIKLIKGPKGLGFSIAGGVGNQPIPGDNSIYVTKIIEGGAAHKFGRLQIGDKILAVNSVGLEDVMHEDAVAALKNTYDVVYLKVAKP*,2,,FALSE,FALSE,216,172,255,221,1,6,14,-1.76101930920883,0.351620062669251,-1.55069376530767,0.173281507236027,-1.49946843806803,0.18928008792923,-1.55460925723018,0.120121442369743,-0.0443585977089284,0.0396236536182881,-0.0189459879215329,0.0193966023279239,0.00931690165172522,0.0217133232260571,-0.0137486755671768,0.0140860698411913,missense,"H26P,D47F",-1.55460925723018,-1.55460925723018
PSD95-PDZ2 binding NMDAR2A,1,KVMEIKLIKGPKGLGFSIAGGVGNQLIPGDNSIYVTKIIEGGAAHKKGRLQIGDKILAVNSVGLEDVMHEDAVAALKNTYDVVYLKVAKP*,2,,FALSE,FALSE,410,326,463,441,159,232,544,-0.643854544407016,0.0723802340828616,-0.678055272769215,0.0603791824346177,-0.508100927734547,0.0498442010967283,-0.591692492726464,0.0339483889794058,0.0815333930353597,0.00815644392512283,0.0787344979294595,0.00675866114769088,0.123041929060476,0.00571789278628457,0.099167990504008,0.0039809660017893,missense,"H26L,D47K",-0.591692492726464,-0.591692492726464
PSD95-PDZ2 binding NMDAR2A,1,KVMEIKLIKGPKGLGFSIAGGVGNQLIPGDNSIYVTKIIEGGAAHKNGRLQIGDKILAVNSVGLEDVMHEDAVAALKNTYDVVYLKVAKP*,2,,FALSE,FALSE,492.333333333333,414,566,497,4842,6937,4696,0.295466132710522,0.0596067972111977,0.273306197535891,0.0492774298355601,0.164845543123585,0.0395588179492281,0.225965638461955,0.0273968516984971,0.187384341539431,0.00671702026347026,0.185226993314337,0.00551596489151389,0.200239189456087,0.00453800191012958,0.195050867989662,0.00321269840621726,missense,"H26L,D47N",0.225965638461955,0.225965638461955
PSD95-PDZ2 binding NMDAR2A,1,KVMEIKLIKGPKGLGFSIAGGVGNQLIPGDNSIYVTKIIEGGAAHKTGRLQIGDKILAVNSVGLEDVMHEDAVAALKNTYDVVYLKVAKP*,2,,FALSE,FALSE,886.333333333333,832,871,956,5993,6712,7971,0.158913231036813,0.0421260689022078,0.132500516100501,0.0396977504499545,0.121165156026157,0.0281557227869207,0.132738300814629,0.0201639992443866,0.171996354757855,0.00474713743524735,0.169465635672205,0.00444364485901032,0.195228380479496,0.00322989235806067,0.184118541809574,0.00236453622293253,missense,"H26L,D47T",0.132738300814629,0.132738300814629
PSD95-PDZ2 binding NMDAR2A,1,KVMEIKLIKGPKGLGFSIAGGVGNQLIPGDNSIYVTKIIEGGAAHKRGRLQIGDKILAVNSVGLEDVMHEDAVAALKNTYDVVYLKVAKP*,2,,FALSE,FALSE,604,519,721,572,247,237,451,-0.714561092585793,0.0613330298920922,-0.792057201303216,0.0498458060689291,-0.663942822560635,0.0437179491300932,-0.718510867865177,0.0289699554424351,0.073565554817277,0.00691154740533211,0.065973470468067,0.00557958718997581,0.105164478391786,0.00501511791666621,0.0842966032303543,0.00339716879524525,missense,"H26L,D47R",-0.718510867865177,-0.718510867865177
PSD95-PDZ2 binding NMDAR2A,1,KVMEIKLIKGPKGLGFSIAGGVGNQLIPGDNSIYVTKIIEGGAAHKSGRLQIGDKILAVNSVGLEDVMHEDAVAALKNTYDVVYLKVAKP*,2,,FALSE,FALSE,1163.66666666667,932,1316,1243,8022,12238,10157,0.207733757499535,0.0397624044795374,0.192112937736355,0.0321619203843981,0.126870626639922,0.024490247946366,0.161836779917435,0.0174966804023438,0.177497882785967,0.00448077885592516,0.176138467959497,0.00360010707287303,0.195882885287418,0.00280940628971257,0.187530781962776,0.00205175243715271,missense,"H26L,D47S",0.161836779917435,0.161836779917435
PSD95-PDZ2 binding NMDAR2A,1,KVMEIKLIKGPKGLGFSIAGGVGNQLIPGDNSIYVTKIIEGGAAHKMGRLQIGDKILAVNSVGLEDVMHEDAVAALKNTYDVVYLKVAKP*,2,,FALSE,FALSE,171.666666666667,158,198,159,361,759,821,-0.17738568815226,0.0976672739787989,-0.0677895217145838,0.081836168196996,-0.0479853419316003,0.0587769828162879,-0.0783797095719718,0.0428900666362124,0.134099222879215,0.0110060108760592,0.147045780976157,0.00916049055596052,0.17582422932875,0.00674261957559763,0.159361737525745,0.00502951398361843,missense,"H26L,D47M",-0.0783797095719718,-0.0783797095719718
PSD95-PDZ2 binding NMDAR2A,1,KVMEIKLIKGPKGLGFSIAGGVGNQLIPGDNSIYVTKIIEGGAAHKIGRLQIGDKILAVNSVGLEDVMHEDAVAALKNTYDVVYLKVAKP*,2,,FALSE,FALSE,445.333333333333,379,494,463,872,991,1324,-0.196449727954106,0.0632378666597554,-0.266740841569163,0.0538004569910474,-0.23625517673783,0.0427876860506456,-0.236761878621834,0.0295946291967322,0.131950918530654,0.00712620123284213,0.124775778277146,0.00602225872778512,0.15422679759894,0.00490840250275081,0.140789014364724,0.00347042131334192,missense,"H26L,D47I",-0.236761878621834,-0.236761878621834
PSD95-PDZ2 binding NMDAR2A,1,KVMEIKLIKGPKGLGFSIAGGVGNQLIPGDNSIYVTKIIEGGAAHKQGRLQIGDKILAVNSVGLEDVMHEDAVAALKNTYDVVYLKVAKP*,2,,FALSE,FALSE,221,191,226,246,1238,1632,2165,0.115775738985423,0.087971608173265,0.121022671942768,0.0762168891053034,0.139923545264461,0.0475763286551934,0.131346606524491,0.0366826367921477,0.167135241230856,0.00991341763618327,0.168180840876381,0.00853148562837343,0.197380254842973,0.00545773310495071,0.183955344443794,0.00430159822942153,missense,"H26L,D47Q",0.131346606524491,0.131346606524491
PSD95-PDZ2 binding NMDAR2A,1,KVMEIKLIKGPKGLGFSIAGGVGNQLIPGDNSIYVTKIIEGGAAHKHGRLQIGDKILAVNSVGLEDVMHEDAVAALKNTYDVVYLKVAKP*,2,,FALSE,FALSE,227.666666666667,194,279,210,1549,2457,1621,0.189852153689103,0.0871444211320948,0.179754187085178,0.068915318294359,0.0962173135767247,0.0521955674895402,0.138398873704215,0.0375480286542341,0.175482825766338,0.00982020289596608,0.17475506718307,0.00771417010724193,0.192366481096293,0.00598763050179695,0.184782330251428,0.00440307861434587,missense,"H26L,D47H",0.138398873704215,0.138398873704215
PSD95-PDZ2 binding NMDAR2A,1,KVMEIKLIKGPKGLGFSIAGGVGNQLIPGDNSIYVTKIIEGGAAHKPGRLQIGDKILAVNSVGLEDVMHEDAVAALKNTYDVVYLKVAKP*,2,,FALSE,FALSE,446,437,494,407,65,49,149,-0.960490427188795,0.0748551482841193,-1.1008466258742,0.0782973736474722,-0.907647192850519,0.0663287898079649,-0.979622008669608,0.0419264547347245,0.0458520657321799,0.00843533911187974,0.0314085260201084,0.00876436870953727,0.0772078569552751,0.00760892742628074,0.0536773424795293,0.00491651580214154,missense,"H26L,D47P",-0.979622008669608,-0.979622008669608
PSD95-PDZ2 binding NMDAR2A,1,KVMEIKLIKGPKGLGFSIAGGVGNQLIPGDNSIYVTKIIEGGAAHKLGRLQIGDKILAVNSVGLEDVMHEDAVAALKNTYDVVYLKVAKP*,2,,FALSE,FALSE,356.333333333333,253,432,384,890,1105,1258,-0.0667742301824657,0.0768698537386819,-0.19392727911266,0.0561624702972801,-0.190904411465006,0.0417626204780049,-0.171983856268012,0.0307201817288162,0.146563898710103,0.00866237391321745,0.132926305921879,0.00628665527837522,0.15942922451923,0.00479081179180939,0.148385224741899,0.00360240950182924,missense,"H26L,D47L",-0.171983856268012,-0.171983856268012
PSD95-PDZ2 binding NMDAR2A,1,KVMEIKLIKGPKGLGFSIAGGVGNQLIPGDNSIYVTKIIEGGAAHKEGRLQIGDKILAVNSVGLEDVMHEDAVAALKNTYDVVYLKVAKP*,2,,FALSE,FALSE,407.666666666667,379,496,348,3418,5881,4176,0.209056594612037,0.0623776812310811,0.266134053419441,0.0525574452160271,0.253616638443298,0.0434214355440152,0.247595625746846,0.0294959635985093,0.177646951753026,0.00702926794293099,0.184424165421826,0.00588311978864746,0.210422592828812,0.0049811032698755,0.197587313652886,0.00345885126822698,missense,"H26L,D47E",0.247595625746846,0.247595625746846
PSD95-PDZ2 binding NMDAR2A,1,KVMEIKLIKGPKGLGFSIAGGVGNQLIPGDNSIYVTKIIEGGAAHKDGRLQIGDKILAVNSVGLEDVMHEDAVAALKNTYDVVYLKVAKP*,1,,FALSE,FALSE,370.666666666667,316,410,386,2841,4122,4223,0.225561366064169,0.0682858485746943,0.219458173295555,0.058420975945728,0.212061296071829,0.0457126772639304,0.217195598701225,0.0318464562139648,0.179506855144498,0.00769505241087365,0.179199410054044,0.00653946549809846,0.205655559008442,0.00524394376513217,0.194022447167013,0.00373448235031637,missense,H26L,0.217195598701225,0.217195598701225
PSD95-PDZ2 binding NMDAR2A,1,KVMEIKLIKGPKGLGFSIAGGVGNQLIPGDNSIYVTKIIEGGAAHKAGRLQIGDKILAVNSVGLEDVMHEDAVAALKNTYDVVYLKVAKP*,2,,FALSE,FALSE,658.333333333333,565,734,676,4227,5775,5078,0.165873310022342,0.0511113745860743,0.1435469838492,0.0431429005282518,0.0919560188941198,0.0316529836520471,0.121157524687249,0.0228328229782562,0.172780677918442,0.00575968102382767,0.170702143511198,0.00482928442952565,0.191877645372382,0.00363108170872667,0.182760519310616,0.00267749648021449,missense,"H26L,D47A",0.121157524687249,0.121157524687249
PSD95-PDZ2 binding NMDAR2A,1,KVMEIKLIKGPKGLGFSIAGGVGNQLIPGDNSIYVTKIIEGGAAHKGGRLQIGDKILAVNSVGLEDVMHEDAVAALKNTYDVVYLKVAKP*,2,,FALSE,FALSE,669.666666666667,585,781,643,3340,4824,3796,0.0720760111699157,0.0503491748562914,0.0592000954504242,0.0422742590681162,-0.00811505090525667,0.0337539530891657,0.0297178061538092,0.0233651095284775,0.162210770013171,0.00567378962772359,0.161260610609245,0.00473205135926588,0.180397961968264,0.00387209506081936,0.172037818716027,0.00273991519059649,missense,"H26L,D47G",0.0297178061538092,0.0297178061538092
PSD95-PDZ2 binding NMDAR2A,1,KVMEIKLIKGPKGLGFSIAGGVGNQLIPGDNSIYVTKIIEGGAAHKVGRLQIGDKILAVNSVGLEDVMHEDAVAALKNTYDVVYLKVAKP*,2,,FALSE,FALSE,691.333333333333,543,799,732,1719,3135,3241,-0.0849356214682337,0.0524862183164091,-0.0671634597824467,0.0415539187614878,-0.0833750512466172,0.0319557501906787,-0.0787835440144772,0.0228134501697531,0.14451731276711,0.00591461055582456,0.147115860435436,0.00465141866688392,0.171764487991772,0.00366581366488362,0.15931438178268,0.0026752247231642,missense,"H26L,D47V",-0.0787835440144772,-0.0787835440144772
PSD95-PDZ2 binding NMDAR2A,1,KVMEIKLIKGPKGLGFSIAGGVGNQLIPGDNSIYVTKIIEGGAAHK*GRLQIGDKILAVNSVGLEDVMHEDAVAALKNTYDVVYLKVAKP*,2,,FALSE,TRUE,531.333333333333,526,522,546,25,22,43,-1.30016098536717,0.0863382596987417,-1.38609177300834,0.0964875525604201,-1.42982493134178,0.110334502578018,-1.36157815984352,0.0555805838863349,0.00757498779919891,0.00972935750690291,-0.00052094396883251,0.010800521743269,0.0173060778439327,0.0126570562369903,0.00888716251193011,0.00651767054234368,stop,"H26L,D47*",-1.36157815984352,-1.36157815984352
PSD95-PDZ2 binding NMDAR2A,1,KVMEIKLIKGPKGLGFSIAGGVGNQLIPGDNSIYVTKIIEGGAAHKYGRLQIGDKILAVNSVGLEDVMHEDAVAALKNTYDVVYLKVAKP*,2,,FALSE,FALSE,477.333333333333,361,623,448,625,1007,1205,-0.305302451252728,0.0656613029900457,-0.324942553112348,0.0487349099798425,-0.277858259384769,0.0452363750540927,-0.300798283020676,0.0295959154787622,0.119684432452898,0.00739929543852663,0.118260856566141,0.00545523687694265,0.149454287238256,0.00518930461133297,0.133279769995477,0.00347057214951365,missense,"H26L,D47Y",-0.300798283020676,-0.300798283020676
PSD95-PDZ2 binding NMDAR2A,1,KVMEIKLIKGPKGLGFSIAGGVGNQLIPGDNSIYVTKIIEGGAAHKWGRLQIGDKILAVNSVGLEDVMHEDAVAALKNTYDVVYLKVAKP*,2,,FALSE,FALSE,292.666666666667,266,317,295,60,100,189,-0.869767120449366,0.0884508543451586,-0.796060156820048,0.0749479498545843,-0.723212726971418,0.0662609749795721,-0.782621755412643,0.0432901421034951,0.0560755690614829,0.00996742332678251,0.0655253918615564,0.00838944444684697,0.0983653131645909,0.00760114802748331,0.0767786245767626,0.00507642892954912,missense,"H26L,D47W",-0.782621755412643,-0.782621755412643
PSD95-PDZ2 binding NMDAR2A,1,KVMEIKLIKGPKGLGFSIAGGVGNQLIPGDNSIYVTKIIEGGAAHKCGRLQIGDKILAVNSVGLEDVMHEDAVAALKNTYDVVYLKVAKP*,2,,FALSE,FALSE,444.666666666667,349,501,484,3204,4272,4140,0.229681159990175,0.0649567289795423,0.168161406967988,0.0523117510590328,0.11373997128881,0.0398848073694583,0.152215719931556,0.028501193589962,0.179971109903637,0.0073198978173309,0.173457406807217,0.00585561753561694,0.194376598139478,0.00457539788625772,0.186402566048666,0.003342199323829,missense,"H26L,D47C",0.152215719931556,0.152215719931556
PSD95-PDZ2 binding NMDAR2A,1,KVMEIKLIKGPKGLGFSIAGGVGNQLIPGDNSIYVTKIIEGGAAHKFGRLQIGDKILAVNSVGLEDVMHEDAVAALKNTYDVVYLKVAKP*,2,,FALSE,FALSE,782.333333333333,628,849,870,1170,1517,2249,-0.236663095401778,0.0492163020012959,-0.289301596119906,0.0423414218040639,-0.282623806631761,0.0381519388558077,-0.273424219317908,0.0245614700274555,0.127419321185282,0.00554612751066706,0.122250396364103,0.00473956935066157,0.148907606027068,0.00437661134427755,0.136489796161892,0.00288020669235831,missense,"H26L,D47F",-0.273424219317908,-0.273424219317908
PSD95-PDZ2 binding NMDAR2A,1,KVMEIKLIKGPKGLGFSIAGGVGNQEIPGDNSIYVTKIIEGGAAHKKGRLQIGDKILAVNSVGLEDVMHEDAVAALKNTYDVVYLKVAKP*,2,,FALSE,FALSE,79.3333333333333,57,70,111,0,0,2,,,,,-1.92663382055058,0.486726785404953,-1.92663382055058,0.486726785404953,,,,,-0.0396855059564852,0.0558350121763941,-0.0573742254955536,0.0570761335989391,missense,"H26E,D47K",-1.92663382055058,-1.92663382055058
PSD95-PDZ2 binding NMDAR2A,1,KVMEIKLIKGPKGLGFSIAGGVGNQEIPGDNSIYVTKIIEGGAAHKNGRLQIGDKILAVNSVGLEDVMHEDAVAALKNTYDVVYLKVAKP*,2,,FALSE,FALSE,110,105,138,87,34,50,143,-0.749496113751829,0.130765347802342,-0.755317003580014,0.112027069981013,-0.417870315544863,0.0955657652517667,-0.604749049236418,0.0635440077377003,0.0696287681409927,0.0147357941047546,0.0700860559138731,0.0125399678306378,0.133392761357701,0.0109628560138505,0.097636910263408,0.00745150335630593,missense,"H26E,D47N",-0.604749049236418,-0.604749049236418
PSD95-PDZ2 binding NMDAR2A,1,KVMEIKLIKGPKGLGFSIAGGVGNQEIPGDNSIYVTKIIEGGAAHKTGRLQIGDKILAVNSVGLEDVMHEDAVAALKNTYDVVYLKVAKP*,2,,FALSE,FALSE,142.333333333333,118,159,150,9,26,61,-1.12478597298255,0.183063419085613,-0.998876452910386,0.126599416162769,-0.862201947766303,0.106166021907154,-0.952628108634383,0.0743387636083692,0.0273377928316514,0.0206292025914657,0.0428227555350595,0.014171151725451,0.0824211221560494,0.0121788677008466,0.0568427886620012,0.00871735300074171,missense,"H26E,D47T",-0.952628108634383,-0.952628108634383
PSD95-PDZ2 binding NMDAR2A,1,KVMEIKLIKGPKGLGFSIAGGVGNQEIPGDNSIYVTKIIEGGAAHKRGRLQIGDKILAVNSVGLEDVMHEDAVAALKNTYDVVYLKVAKP*,2,,FALSE,FALSE,52,55,50,51,2,2,3,-1.09428477869736,0.356679877946689,-1.39996405733948,0.315128321312415,-1.42383381521291,0.406534643185602,-1.30579255491154,0.204205183053665,0.0307749367423995,0.0401938382840997,-0.00207376507965321,0.0352745011759242,0.0179933505645553,0.0466357460346235,0.0154288748965199,0.0239461699233785,missense,"H26E,D47R",-1.30579255491154,-1.30579255491154
PSD95-PDZ2 binding NMDAR2A,1,KVMEIKLIKGPKGLGFSIAGGVGNQEIPGDNSIYVTKIIEGGAAHKSGRLQIGDKILAVNSVGLEDVMHEDAVAALKNTYDVVYLKVAKP*,2,,FALSE,FALSE,186.666666666667,169,211,180,38,32,135,-0.862301987724359,0.119050531285708,-1.01097575929248,0.103587214020871,-0.667998830867089,0.0792646775070333,-0.809438604088548,0.0556489886946582,0.0569168061372765,0.0134156651327808,0.0414683961571854,0.0115952361487923,0.104699192157354,0.009092871743397,0.0736339403645407,0.00652569204865018,missense,"H26E,D47S",-0.809438604088548,-0.809438604088548
PSD95-PDZ2 binding NMDAR2A,1,KVMEIKLIKGPKGLGFSIAGGVGNQEIPGDNSIYVTKIIEGGAAHKMGRLQIGDKILAVNSVGLEDVMHEDAVAALKNTYDVVYLKVAKP*,2,,FALSE,FALSE,27.6666666666667,24,32,27,2,0,4,-1.14778536964014,0.339218159556995,,,-1.22233534169937,0.360231781947251,-1.18282266547248,0.246958269876385,0.024746017721688,0.0382260976614489,,,0.0411083096330047,0.0413240991342085,0.0298489685686437,0.0289596209362099,missense,"H26E,D47M",-1.18282266547248,-1.18282266547248
PSD95-PDZ2 binding NMDAR2A,1,KVMEIKLIKGPKGLGFSIAGGVGNQEIPGDNSIYVTKIIEGGAAHKIGRLQIGDKILAVNSVGLEDVMHEDAVAALKNTYDVVYLKVAKP*,2,,FALSE,FALSE,70.3333333333333,54,91,66,2,3,10,-1.38574541421107,0.285157120235372,-1.45855521115464,0.251708977857012,-1.21482286124685,0.231066121714656,-1.34190712444611,0.146159246207173,-0.00206942139032859,0.0321340223684086,-0.00863227976834899,0.028175533695067,0.0419701061277111,0.0265068208825942,0.0111938912107381,0.0171393991729882,missense,"H26E,D47I",-1.34190712444611,-1.34190712444611
PSD95-PDZ2 binding NMDAR2A,1,KVMEIKLIKGPKGLGFSIAGGVGNQEIPGDNSIYVTKIIEGGAAHKQGRLQIGDKILAVNSVGLEDVMHEDAVAALKNTYDVVYLKVAKP*,2,,FALSE,FALSE,36.3333333333333,21,39,49,1,2,18,-1.31199949704193,0.421949482892699,-1.32893004260899,0.325779261788413,-0.918767419422376,0.185555201068431,-1.05653792431676,0.150614178848068,0.00624091976452626,0.0475489937281619,0.00587756543137782,0.0364667349008417,0.0759321967601467,0.0212860216896205,0.0446577791248862,0.0176618079209975,missense,"H26E,D47Q",-1.05653792431676,-1.05653792431676
PSD95-PDZ2 binding NMDAR2A,1,KVMEIKLIKGPKGLGFSIAGGVGNQEIPGDNSIYVTKIIEGGAAHKHGRLQIGDKILAVNSVGLEDVMHEDAVAALKNTYDVVYLKVAKP*,2,,FALSE,FALSE,38.6666666666667,25,43,48,0,2,11,,,-1.35757527773128,0.321193281862699,-1.07650518087585,0.22572700118042,-1.16942938642053,0.184681570750284,,,0.00267110535886625,0.0359533943238709,0.0578372611709659,0.0258943420361871,0.0314195346591466,0.0216567288291627,missense,"H26E,D47H",-1.16942938642053,-1.16942938642053
PSD95-PDZ2 binding NMDAR2A,1,KVMEIKLIKGPKGLGFSIAGGVGNQEIPGDNSIYVTKIIEGGAAHKPGRLQIGDKILAVNSVGLEDVMHEDAVAALKNTYDVVYLKVAKP*,2,,FALSE,FALSE,59.6666666666667,47,47,85,1,1,5,-1.35118306118239,0.41153574484567,-1.41333038852443,0.44240964521571,-1.50924895904098,0.313205978816407,-1.44213295201996,0.217147260563315,0.00182536974941805,0.046375481767227,-0.00356995134161073,0.0495219835697674,0.0081949261944633,0.0359295197333012,-0.000559114574448183,0.0254638257564637,missense,"H26E,D47P",-1.44213295201996,-1.44213295201996
PSD95-PDZ2 binding NMDAR2A,1,KVMEIKLIKGPKGLGFSIAGGVGNQEIPGDNSIYVTKIIEGGAAHKEGRLQIGDKILAVNSVGLEDVMHEDAVAALKNTYDVVYLKVAKP*,2,,FALSE,FALSE,76,68,95,65,6,31,112,-1.13101275661751,0.198896704780763,-0.786021928469119,0.135777615439554,-0.402100092914609,0.106046053297602,-0.635119586532154,0.0770500460212922,0.0266361038664811,0.0224134370383327,0.0666490404637968,0.0151985313015978,0.135201847274048,0.0121651054650791,0.0940755019001498,0.00903529218523861,missense,"H26E,D47E",-0.635119586532154,-0.635119586532154
PSD95-PDZ2 binding NMDAR2A,1,KVMEIKLIKGPKGLGFSIAGGVGNQEIPGDNSIYVTKIIEGGAAHKDGRLQIGDKILAVNSVGLEDVMHEDAVAALKNTYDVVYLKVAKP*,1,,FALSE,FALSE,92.6666666666667,83,118,77,17,238,161,-0.88390007037967,0.154836342739558,-0.251636240435442,0.108401378150471,-0.33741895571795,0.0961084726393366,-0.403331653811613,0.0652225864488181,0.0544829434632965,0.017448326371541,0.126466541164577,0.0121341189681575,0.142621763726671,0.0110251128579401,0.121256169599735,0.00764834229273797,missense,H26E,-0.403331653811613,-0.403331653811613
PSD95-PDZ2 binding NMDAR2A,1,KVMEIKLIKGPKGLGFSIAGGVGNQEIPGDNSIYVTKIIEGGAAHKAGRLQIGDKILAVNSVGLEDVMHEDAVAALKNTYDVVYLKVAKP*,2,,FALSE,FALSE,88.3333333333333,74,102,89,2,2,17,-1.33224482326829,0.294474588834587,-1.60293142213648,0.294924347567396,-1.13316105293769,0.178987318752813,-1.27505349309791,0.135777263697623,0.003959497630383,0.0331839970074321,-0.0247933115754704,0.0330129301033565,0.0513379654648429,0.0205325850593341,0.0190334983760383,0.015921953496059,missense,"H26E,D47A",-1.27505349309791,-1.27505349309791
PSD95-PDZ2 binding NMDAR2A,1,KVMEIKLIKGPKGLGFSIAGGVGNQEIPGDNSIYVTKIIEGGAAHKGGRLQIGDKILAVNSVGLEDVMHEDAVAALKNTYDVVYLKVAKP*,2,,FALSE,FALSE,96.3333333333333,76,82,131,7,14,35,-1.12085936559158,0.18801864594304,-0.983884607013513,0.16954855479287,-1.02169266232463,0.129857287761973,-1.03386815054182,0.0903965359004198,0.0277802776261019,0.0211876013105497,0.0445008969458858,0.018978747040283,0.0641250960148608,0.0148966185153563,0.0473161556010439,0.0106003715321338,missense,"H26E,D47G",-1.03386815054182,-1.03386815054182
PSD95-PDZ2 binding NMDAR2A,1,KVMEIKLIKGPKGLGFSIAGGVGNQEIPGDNSIYVTKIIEGGAAHKVGRLQIGDKILAVNSVGLEDVMHEDAVAALKNTYDVVYLKVAKP*,2,,FALSE,FALSE,110.333333333333,95,126,110,3,6,22,-1.42657555605382,0.230948875872858,-1.34518541392392,0.188679214760547,-1.12193574669497,0.159359458534057,-1.26092020784013,0.107697773481275,-0.00667052232092247,0.0260253587114766,0.00405798884690703,0.0211201746489333,0.0526256799065795,0.0182809690661871,0.0206908414723165,0.0126292053198003,missense,"H26E,D47V",-1.26092020784013,-1.26092020784013
PSD95-PDZ2 binding NMDAR2A,1,KVMEIKLIKGPKGLGFSIAGGVGNQEIPGDNSIYVTKIIEGGAAHK*GRLQIGDKILAVNSVGLEDVMHEDAVAALKNTYDVVYLKVAKP*,2,,FALSE,TRUE,100,78,124,98,6,4,10,-1.17127316908908,0.191861079776727,-1.46493330199871,0.217819105199872,-1.3469724743723,0.227696224732702,-1.31310957576652,0.121688140135517,0.0220992050723883,0.0216206006852765,-0.00934622376437746,0.0243820049258421,0.0268105228065949,0.0261202421187728,0.0145708426854569,0.0142697890316486,stop,"H26E,D47*",-1.31310957576652,-1.31310957576652
PSD95-PDZ2 binding NMDAR2A,1,KVMEIKLIKGPKGLGFSIAGGVGNQEIPGDNSIYVTKIIEGGAAHKYGRLQIGDKILAVNSVGLEDVMHEDAVAALKNTYDVVYLKVAKP*,2,,FALSE,FALSE,101,79,128,96,2,3,12,-1.49738903335337,0.269757616084397,-1.55864810083532,0.243733659012706,-1.27913111350652,0.210203984352536,-1.42393332416819,0.137092949460524,-0.0146504102565636,0.0303986702564172,-0.0198363719300394,0.0272828008782252,0.0345929652847762,0.02411361440913,0.00157506916449426,0.0160762377036048,missense,"H26E,D47Y",-1.42393332416819,-1.42393332416819
PSD95-PDZ2 binding NMDAR2A,1,KVMEIKLIKGPKGLGFSIAGGVGNQEIPGDNSIYVTKIIEGGAAHKWGRLQIGDKILAVNSVGLEDVMHEDAVAALKNTYDVVYLKVAKP*,2,,FALSE,FALSE,61.3333333333333,52,73,59,0,5,6,,,-1.24402776222731,0.216999711780725,-1.34810759027229,0.291304685316043,-1.28117139612011,0.174022892053529,,,0.0153812672144779,0.0242902845307761,0.0266803076386648,0.0334171061453492,0.0183160810061474,0.0204068363072666,missense,"H26E,D47W",-1.28117139612011,-1.28117139612011
PSD95-PDZ2 binding NMDAR2A,1,KVMEIKLIKGPKGLGFSIAGGVGNQEIPGDNSIYVTKIIEGGAAHKCGRLQIGDKILAVNSVGLEDVMHEDAVAALKNTYDVVYLKVAKP*,2,,FALSE,FALSE,53.3333333333333,32,67,61,27,22,65,-0.468467588956046,0.222729573695007,-0.784191373880707,0.16078360866294,-0.56275989397914,0.1206394601298,-0.615012289372986,0.0885438770798181,0.101297543917991,0.0250991351620953,0.0668539471497862,0.0179976257583891,0.116771709016438,0.0138391925969243,0.0964333889394164,0.0103831190497788,missense,"H26E,D47C",-0.615012289372986,-0.615012289372986
PSD95-PDZ2 binding NMDAR2A,1,KVMEIKLIKGPKGLGFSIAGGVGNQEIPGDNSIYVTKIIEGGAAHKLGRLQIGDKILAVNSVGLEDVMHEDAVAALKNTYDVVYLKVAKP*,2,,FALSE,FALSE,48.3333333333333,49,54,42,1,10,11,-1.5606312937005,0.371971439822694,-0.952224770535709,0.19584459757661,-1.03186679652923,0.227777706913072,-1.06506095860888,0.137916236895812,-0.021777106608897,0.0419170265073707,0.04804480228075,0.0219222457021427,0.0629579670952437,0.0261295893720359,0.0436583234579443,0.0161727807027902,missense,"H26E,D47L",-1.06506095860888,-1.06506095860888
PSD95-PDZ2 binding NMDAR2A,1,KVMEIKLIKGPKGLGFSIAGGVGNQEIPGDNSIYVTKIIEGGAAHKFGRLQIGDKILAVNSVGLEDVMHEDAVAALKNTYDVVYLKVAKP*,2,,FALSE,FALSE,117.666666666667,88,137,128,3,17,10,-1.41006803880605,0.229747344814037,-1.06968516848796,0.135404192155476,-1.43624924306553,0.2260492104574,-1.21607065679316,0.103662889771955,-0.00481030950895081,0.0258899595817315,0.0348966443226353,0.0151567314404541,0.0165691109580394,0.0259313043720251,0.0259501348668233,0.0121560537108177,missense,"H26E,D47F",-1.21607065679316,-1.21607065679316
PSD95-PDZ2 binding NMDAR2A,1,KVMEIKLIKGPKGLGFSIAGGVGNQDIPGDNSIYVTKIIEGGAAHKKGRLQIGDKILAVNSVGLEDVMHEDAVAALKNTYDVVYLKVAKP*,2,,FALSE,FALSE,72.3333333333333,58,81,78,2,2,6,-1.40671439269299,0.281872795406826,-1.54335827590332,0.299322288456725,-1.44143215791403,0.289081815098016,-1.46105148009183,0.167332872633266,-0.00443239105079052,0.0317639156447241,-0.0181248756567203,0.0335052221652891,0.0159745512946868,0.0331621089078603,-0.00277760032067023,0.0196223295703039,missense,"H26D,D47K",-1.46105148009183,-1.46105148009183
PSD95-PDZ2 binding NMDAR2A,1,KVMEIKLIKGPKGLGFSIAGGVGNQDIPGDNSIYVTKIIEGGAAHKNGRLQIGDKILAVNSVGLEDVMHEDAVAALKNTYDVVYLKVAKP*,2,,FALSE,FALSE,125,83,129,163,6,15,58,-1.18950517118474,0.188903375514426,-1.08875333109344,0.141607258792864,-0.929417489324,0.110494563588376,-1.02475261636763,0.0791067318744314,0.0200446620798115,0.0212873004511969,0.0327622124777013,0.0158510837617041,0.0747104707313606,0.0126754176847887,0.048385090909215,0.00927646994665388,missense,"H26D,D47N",-1.02475261636763,-1.02475261636763
PSD95-PDZ2 binding NMDAR2A,1,KVMEIKLIKGPKGLGFSIAGGVGNQDIPGDNSIYVTKIIEGGAAHKTGRLQIGDKILAVNSVGLEDVMHEDAVAALKNTYDVVYLKVAKP*,2,,FALSE,FALSE,104.666666666667,109,112,93,7,17,42,-1.2241638233513,0.17013029678185,-1.0116143987061,0.144078494611655,-0.849278758214056,0.124834889648335,-0.990690136307408,0.0825091270069373,0.0161390191028463,0.019171784165233,0.0413969088130688,0.0161277063465383,0.0839036098013661,0.0143204725783778,0.0523794358290465,0.00967545263049718,missense,"H26D,D47T",-0.990690136307408,-0.990690136307408
PSD95-PDZ2 binding NMDAR2A,1,KVMEIKLIKGPKGLGFSIAGGVGNQDIPGDNSIYVTKIIEGGAAHKRGRLQIGDKILAVNSVGLEDVMHEDAVAALKNTYDVVYLKVAKP*,2,,FALSE,FALSE,110.666666666667,108,121,103,1,0,11,-1.47016308346785,0.386146401451959,,,-1.32262698489803,0.215114127027595,-1.35756909234257,0.187921898776041,-0.0115823498065901,0.0435143863547775,,,0.0296033230838702,0.0246768829291101,0.00935728677702682,0.022036706674739,missense,"H26D,D47R",-1.35756909234257,-1.35756909234257
PSD95-PDZ2 binding NMDAR2A,1,KVMEIKLIKGPKGLGFSIAGGVGNQDIPGDNSIYVTKIIEGGAAHKSGRLQIGDKILAVNSVGLEDVMHEDAVAALKNTYDVVYLKVAKP*,2,,FALSE,FALSE,322.666666666667,249,365,354,31,52,178,-1.03651467214367,0.103108760647667,-1.02976303170468,0.080565745059948,-0.808991247905339,0.0661071436961072,-0.925175309173674,0.0457893030836175,0.0372849824838116,0.01161920564458,0.0393654063020167,0.00901828327273353,0.0885252038785696,0.00758350122471237,0.0600620477960155,0.00536949364319138,missense,"H26D,D47S",-0.925175309173674,-0.925175309173674
PSD95-PDZ2 binding NMDAR2A,1,KVMEIKLIKGPKGLGFSIAGGVGNQDIPGDNSIYVTKIIEGGAAHKMGRLQIGDKILAVNSVGLEDVMHEDAVAALKNTYDVVYLKVAKP*,2,,FALSE,FALSE,56.3333333333333,43,73,53,5,4,9,-1.05002718310423,0.235895803108422,-1.30949375654253,0.233352796050888,-1.17671287859869,0.244343443741205,-1.17976131199051,0.137251667736332,0.0357622734274802,0.0265828221558798,0.00805320389145456,0.02612079880482,0.0463419044527853,0.0280299329431016,0.03020795892128,0.0160948498404057,missense,"H26D,D47M",-1.17976131199051,-1.17976131199051
PSD95-PDZ2 binding NMDAR2A,1,KVMEIKLIKGPKGLGFSIAGGVGNQDIPGDNSIYVTKIIEGGAAHKIGRLQIGDKILAVNSVGLEDVMHEDAVAALKNTYDVVYLKVAKP*,2,,FALSE,FALSE,89.6666666666667,83,107,79,1,2,11,-1.7152805765547,0.355207452720454,-1.62502948005526,0.293022572072747,-1.24306477091579,0.219995702632849,-1.44665283711161,0.157653033715775,-0.0392043534207365,0.0400279124074582,-0.0272669006416487,0.032800051166792,0.0387303268150969,0.0252368743689332,-0.00108913998722293,0.018487220930636,missense,"H26D,D47I",-1.44665283711161,-1.44665283711161
PSD95-PDZ2 binding NMDAR2A,1,KVMEIKLIKGPKGLGFSIAGGVGNQDIPGDNSIYVTKIIEGGAAHKQGRLQIGDKILAVNSVGLEDVMHEDAVAALKNTYDVVYLKVAKP*,2,,FALSE,FALSE,37,26,48,37,21,3,11,-0.481283636317338,0.247534445265357,-1.27089180259727,0.274959851772021,-0.989494802635489,0.229974116495997,-0.895136844790296,0.143658038947254,0.0998533185300981,0.0278943671283502,0.0123741886387611,0.0307781654605666,0.0678186833449706,0.0263815511696694,0.063584515549308,0.0168460945018532,missense,"H26D,D47Q",-0.895136844790296,-0.895136844790296
PSD95-PDZ2 binding NMDAR2A,1,KVMEIKLIKGPKGLGFSIAGGVGNQDIPGDNSIYVTKIIEGGAAHKPGRLQIGDKILAVNSVGLEDVMHEDAVAALKNTYDVVYLKVAKP*,2,,FALSE,FALSE,97,76,105,110,3,3,5,-1.34578909866131,0.248706944511103,-1.36873177877648,0.26125449963565,-1.5996267485563,0.312086393620252,-1.41740450698089,0.156011862487098,0.00243320907730774,0.0280264946970347,0.00142228072895251,0.0292440302294409,-0.00217278959472428,0.0358010861748155,0.00234067248282219,0.0182947685916328,missense,"H26D,D47P",-1.41740450698089,-1.41740450698089
PSD95-PDZ2 binding NMDAR2A,1,KVMEIKLIKGPKGLGFSIAGGVGNQDIPGDNSIYVTKIIEGGAAHKLGRLQIGDKILAVNSVGLEDVMHEDAVAALKNTYDVVYLKVAKP*,2,,FALSE,FALSE,73.3333333333333,72,69,79,1,7,6,-1.54840282262547,0.373669761675563,-1.12796969947331,0.199639555426096,-1.44016015945833,0.28724297344063,-1.28110195598751,0.15012215218307,-0.020399094505492,0.042108408410666,0.0283724520563908,0.022347041685464,0.0161204689868952,0.0329511656242579,0.0183242239200044,0.0176041102957429,missense,"H26D,D47L",-1.28110195598751,-1.28110195598751
PSD95-PDZ2 binding NMDAR2A,1,KVMEIKLIKGPKGLGFSIAGGVGNQDIPGDNSIYVTKIIEGGAAHKEGRLQIGDKILAVNSVGLEDVMHEDAVAALKNTYDVVYLKVAKP*,2,,FALSE,FALSE,88.3333333333333,80,106,79,41,56,93,-0.61476414326725,0.144548125754543,-0.644670473844867,0.122293127754887,-0.529451697752626,0.106016216882176,-0.587317616274019,0.0700660191501464,0.0848115563165698,0.0162889592322789,0.0824714902886687,0.0136891189621784,0.120592668942311,0.0121616827715504,0.0996810114438168,0.00821630859380866,missense,"H26D,D47E",-0.587317616274019,-0.587317616274019
PSD95-PDZ2 binding NMDAR2A,1,KVMEIKLIKGPKGLGFSIAGGVGNQDIPGDNSIYVTKIIEGGAAHKAGRLQIGDKILAVNSVGLEDVMHEDAVAALKNTYDVVYLKVAKP*,2,,FALSE,FALSE,31,33,34,26,2,4,9,-1.24123270029249,0.313844913079279,-1.08532193964996,0.272028211203151,-0.938632152576361,0.2565664864205,-1.06870835872003,0.160421416620823,0.0142155473235723,0.0353668161916365,0.0331463119486852,0.0304500065751218,0.0736534078157273,0.0294321030255704,0.0432306102063319,0.0188118560180806,missense,"H26D,D47A",-1.06870835872003,-1.06870835872003
PSD95-PDZ2 binding NMDAR2A,1,KVMEIKLIKGPKGLGFSIAGGVGNQDIPGDNSIYVTKIIEGGAAHKGGRLQIGDKILAVNSVGLEDVMHEDAVAALKNTYDVVYLKVAKP*,2,,FALSE,FALSE,86,74,90,94,7,6,11,-1.01264856003743,0.207469459077131,-1.24821903089816,0.198951905766434,-1.30003867727661,0.216505236574986,-1.18567650454318,0.119668328490159,0.0399744267440002,0.0233794906935632,0.0149121094090395,0.0222700682841925,0.0321945477070163,0.0248364644866624,0.0295143124433721,0.0140329353330808,missense,"H26D,D47G",-1.18567650454318,-1.18567650454318
PSD95-PDZ2 binding NMDAR2A,1,KVMEIKLIKGPKGLGFSIAGGVGNQDIPGDNSIYVTKIIEGGAAHKVGRLQIGDKILAVNSVGLEDVMHEDAVAALKNTYDVVYLKVAKP*,2,,FALSE,FALSE,150,115,144,191,10,6,12,-1.1291658006018,0.167568613010768,-1.386161549221,0.183938229686827,-1.50889165514683,0.20351708393596,-1.3168619404174,0.105813533813665,0.0268442351797487,0.0188831110171356,-0.000528754504823925,0.0205894832694295,0.00823591442005281,0.0233465245809604,0.0141308207418372,0.0124082495018223,missense,"H26D,D47V",-1.3168619404174,-1.3168619404174
PSD95-PDZ2 binding NMDAR2A,1,KVMEIKLIKGPKGLGFSIAGGVGNQDIPGDNSIYVTKIIEGGAAHK*GRLQIGDKILAVNSVGLEDVMHEDAVAALKNTYDVVYLKVAKP*,2,,FALSE,TRUE,131.666666666667,121,118,156,6,5,9,-1.30011767791615,0.173686762934499,-1.38491652614595,0.201471066086375,-1.53760177516533,0.236243363236049,-1.38392299516309,0.114932967122053,0.00757986806520342,0.0195725581764426,-0.000389390426908137,0.0225520553912162,0.00494242421386881,0.0271007297284915,0.00626689002192327,0.0134776420429029,stop,"H26D,D47*",-1.38392299516309,-1.38392299516309
PSD95-PDZ2 binding NMDAR2A,1,KVMEIKLIKGPKGLGFSIAGGVGNQDIPGDNSIYVTKIIEGGAAHKYGRLQIGDKILAVNSVGLEDVMHEDAVAALKNTYDVVYLKVAKP*,2,,FALSE,FALSE,97,78,92,121,2,6,10,-1.49365088291679,0.27019588007232,-1.25840563636396,0.196621431475281,-1.41744879387752,0.226361382752681,-1.36548365972292,0.130100429403721,-0.0142291624558898,0.0304480577126362,0.0137718519260376,0.0220092021145592,0.0187258102415214,0.0259671153124353,0.00842918312889379,0.0152562581567153,missense,"H26D,D47Y",-1.36548365972292,-1.36548365972292
PSD95-PDZ2 binding NMDAR2A,1,KVMEIKLIKGPKGLGFSIAGGVGNQDIPGDNSIYVTKIIEGGAAHKWGRLQIGDKILAVNSVGLEDVMHEDAVAALKNTYDVVYLKVAKP*,2,,FALSE,FALSE,64,54,68,70,1,2,2,-1.58914310575331,0.368248954829985,-1.49203384429518,0.304186993772796,-1.77251383944115,0.488417686859065,-1.57659213302602,0.211413498353396,-0.0249900693625984,0.0414975440272452,-0.0123797756429384,0.0340497624106013,-0.0220055851468858,0.056028984454293,-0.0163265027865444,0.0247914547513512,missense,"H26D,D47W",-1.57659213302602,-1.57659213302602
PSD95-PDZ2 binding NMDAR2A,1,KVMEIKLIKGPKGLGFSIAGGVGNQDIPGDNSIYVTKIIEGGAAHKCGRLQIGDKILAVNSVGLEDVMHEDAVAALKNTYDVVYLKVAKP*,2,,FALSE,FALSE,97.3333333333333,92,101,99,13,14,29,-0.99282881886162,0.155630903649334,-1.03720664414195,0.15305963424392,-0.994442775466497,0.14642770061973,-1.00790834113398,0.0875003112499411,0.0422078901965483,0.0175378645111699,0.038532191075349,0.0171330276683417,0.0672510751270708,0.0167974984985916,0.0503603388972897,0.0102607450516521,missense,"H26D,D47C",-1.00790834113398,-1.00790834113398
PSD95-PDZ2 binding NMDAR2A,1,KVMEIKLIKGPKGLGFSIAGGVGNQDIPGDNSIYVTKIIEGGAAHKFGRLQIGDKILAVNSVGLEDVMHEDAVAALKNTYDVVYLKVAKP*,2,,FALSE,FALSE,111.666666666667,93,106,136,0,4,16,,,-1.41891875985007,0.221694922394213,-1.29939739783353,0.18322254629087,-1.34790360879126,0.14123152713883,,,-0.00419549654832832,0.0248158520570998,0.0322681122746271,0.0210184304827794,0.0104907120312252,0.0165615490108099,missense,"H26D,D47F",-1.34790360879126,-1.34790360879126
PSD95-PDZ2 binding NMDAR2A,1,KVMEIKLIKGPKGLGFSIAGGVGNQAIPGDNSIYVTKIIEGGAAHKKGRLQIGDKILAVNSVGLEDVMHEDAVAALKNTYDVVYLKVAKP*,2,,FALSE,FALSE,202,218,234,154,43,58,47,-0.92437706546281,0.105930889713862,-0.876708265062457,0.104703553045991,-0.976450857558712,0.114744888610053,-0.922842971151369,0.06246535287207,0.0499216382280144,0.011937228068375,0.056497889105901,0.01172019572745,0.0693150234972474,0.0131629950206888,0.060335549975371,0.00732501463395908,missense,"H26A,D47K",-0.922842971151369,-0.922842971151369
PSD95-PDZ2 binding NMDAR2A,1,KVMEIKLIKGPKGLGFSIAGGVGNQAIPGDNSIYVTKIIEGGAAHKNGRLQIGDKILAVNSVGLEDVMHEDAVAALKNTYDVVYLKVAKP*,2,,FALSE,FALSE,229,193,245,249,815,1470,1467,-0.013010354251735,0.087833369251631,0.0679209190078716,0.0741751907145582,0.0104729584930146,0.0525350980814979,0.0214531566973376,0.0385270423659815,0.152622487008177,0.00989783965378429,0.162236792945225,0.00830294415045965,0.182530291156237,0.00602657985758481,0.171068662609006,0.00451788289280858,missense,"H26A,D47N",0.0214531566973376,0.0214531566973376
PSD95-PDZ2 binding NMDAR2A,1,KVMEIKLIKGPKGLGFSIAGGVGNQAIPGDNSIYVTKIIEGGAAHKTGRLQIGDKILAVNSVGLEDVMHEDAVAALKNTYDVVYLKVAKP*,2,,FALSE,FALSE,462.666666666667,406,495,487,1155,1638,2433,-0.13024761389109,0.0608598282959232,-0.111960032731004,0.0526186214122087,-0.0677909847845458,0.0381926703385606,-0.0927130297087799,0.0275584233104704,0.139411157336478,0.00685822287090172,0.142101468969223,0.00588996766507811,0.173552218946302,0.0043812838687896,0.157680937291248,0.00323164514017009,missense,"H26A,D47T",-0.0927130297087799,-0.0927130297087799
PSD95-PDZ2 binding NMDAR2A,1,KVMEIKLIKGPKGLGFSIAGGVGNQAIPGDNSIYVTKIIEGGAAHKRGRLQIGDKILAVNSVGLEDVMHEDAVAALKNTYDVVYLKVAKP*,2,,FALSE,FALSE,295.333333333333,280,317,289,18,29,63,-1.20361504712834,0.111110993427214,-1.1563311553579,0.0960905578208537,-1.0791177721458,0.0951383206184311,-1.14065107967088,0.057755816929189,0.0184546366622012,0.0125209678973441,0.0251977573644463,0.0107560833654382,0.0575375569637106,0.0109138215718952,0.0347942297243215,0.0067727497684838,missense,"H26A,D47R",-1.14065107967088,-1.14065107967088
PSD95-PDZ2 binding NMDAR2A,1,KVMEIKLIKGPKGLGFSIAGGVGNQAIPGDNSIYVTKIIEGGAAHKSGRLQIGDKILAVNSVGLEDVMHEDAVAALKNTYDVVYLKVAKP*,2,,FALSE,FALSE,601.333333333333,515,633,656,2189,3642,3369,-0.0160892620197205,0.0537819536206292,0.0489620272280536,0.0459200325560871,-0.0419579765531584,0.0319062930143164,-0.013071550916744,0.0235554024535248,0.152275528492798,0.00606062545180534,0.160114592542557,0.00514014810110423,0.176515660393134,0.00366014016975821,0.167020114463857,0.00276222993623741,missense,"H26A,D47S",-0.013071550916744,-0.013071550916744
PSD95-PDZ2 binding NMDAR2A,1,KVMEIKLIKGPKGLGFSIAGGVGNQAIPGDNSIYVTKIIEGGAAHKMGRLQIGDKILAVNSVGLEDVMHEDAVAALKNTYDVVYLKVAKP*,2,,FALSE,FALSE,133.666666666667,111,147,143,119,75,224,-0.39886530943033,0.118590746170789,-0.667268765259079,0.10464780139966,-0.440198605598938,0.0750845498250848,-0.492570508894345,0.0542488238613533,0.109140943393078,0.013363852485931,0.0799419066138512,0.0117139550585508,0.130831364729385,0.00861334711681149,0.11079155378723,0.00636150138258737,missense,"H26A,D47M",-0.492570508894345,-0.492570508894345
PSD95-PDZ2 binding NMDAR2A,1,KVMEIKLIKGPKGLGFSIAGGVGNQAIPGDNSIYVTKIIEGGAAHKIGRLQIGDKILAVNSVGLEDVMHEDAVAALKNTYDVVYLKVAKP*,2,,FALSE,FALSE,246.666666666667,201,309,230,44,91,187,-0.867062197444506,0.0990261654414843,-0.816169905834403,0.0771007557216376,-0.648608993027811,0.0711611787988226,-0.756514281531895,0.0462411145248127,0.0563803836713067,0.0111591427656719,0.0632743680173645,0.00863042295608613,0.106923503340379,0.00816327640857709,0.079840123782952,0.00542247542055078,missense,"H26A,D47I",-0.756514281531895,-0.756514281531895
PSD95-PDZ2 binding NMDAR2A,1,KVMEIKLIKGPKGLGFSIAGGVGNQAIPGDNSIYVTKIIEGGAAHKQGRLQIGDKILAVNSVGLEDVMHEDAVAALKNTYDVVYLKVAKP*,2,,FALSE,FALSE,77,68,90,73,76,702,351,-0.386063071030431,0.151270707275642,0.144839444605682,0.119709325234583,-0.062500914423502,0.0824570715160404,-0.0612394380554539,0.0619507109289434,0.110583612665262,0.0170465190813688,0.170846817618192,0.013399896004809,0.174159070987077,0.00945908819934253,0.161371695589148,0.00726466502267341,missense,"H26A,D47Q",-0.0612394380554539,-0.0612394380554539
PSD95-PDZ2 binding NMDAR2A,1,KVMEIKLIKGPKGLGFSIAGGVGNQAIPGDNSIYVTKIIEGGAAHKHGRLQIGDKILAVNSVGLEDVMHEDAVAALKNTYDVVYLKVAKP*,2,,FALSE,FALSE,126,94,157,127,559,780,543,0.101114237960305,0.125382507179138,-0.00587719729357045,0.0920264999494417,-0.098355974450419,0.0668197092967239,-0.0401590629408193,0.0496499588435742,0.165483053827972,0.014129208090529,0.153976057352135,0.0103011651481002,0.170045946800738,0.00766524340570579,0.163843690848989,0.00582221436977204,missense,"H26A,D47H",-0.0401590629408193,-0.0401590629408193
PSD95-PDZ2 binding NMDAR2A,1,KVMEIKLIKGPKGLGFSIAGGVGNQAIPGDNSIYVTKIIEGGAAHKPGRLQIGDKILAVNSVGLEDVMHEDAVAALKNTYDVVYLKVAKP*,2,,FALSE,FALSE,358.333333333333,299,386,390,32,18,64,-1.0893644442564,0.0968254028756994,-1.34126182272414,0.110799279629967,-1.17067762972578,0.0947437667803349,-1.18811171892377,0.0577807978257094,0.0313294034758813,0.0109111414060772,0.00449718365432408,0.0124025327311793,0.0470342398746501,0.0108685602075838,0.0292287464431102,0.00677567915932477,missense,"H26A,D47P",-1.18811171892377,-1.18811171892377
PSD95-PDZ2 binding NMDAR2A,1,KVMEIKLIKGPKGLGFSIAGGVGNQAIPGDNSIYVTKIIEGGAAHKEGRLQIGDKILAVNSVGLEDVMHEDAVAALKNTYDVVYLKVAKP*,2,,FALSE,FALSE,199,158,204,235,912,1252,1675,0.0957994607239837,0.0967364725417482,0.0747427373192809,0.0807362799480683,0.0727860169220651,0.0526376594838384,0.0772281750576025,0.0401224544758734,0.164884137797209,0.0109011199507544,0.163000406437804,0.009037372426912,0.189678552728157,0.00603834522024868,0.177609133556717,0.00470496927773763,missense,"H26A,D47E",0.0772281750576025,0.0772281750576025
PSD95-PDZ2 binding NMDAR2A,1,KVMEIKLIKGPKGLGFSIAGGVGNQAIPGDNSIYVTKIIEGGAAHKDGRLQIGDKILAVNSVGLEDVMHEDAVAALKNTYDVVYLKVAKP*,1,,FALSE,FALSE,282.333333333333,229,355,263,704,1748,1737,-0.109001611639887,0.080960256321715,0.00996941055911623,0.0624161211686227,0.04212734509714,0.0511341106207267,0.00257784586871835,0.0355400173669135,0.141805344481501,0.00912331659629157,0.155749878203927,0.00698666984417586,0.186161533805041,0.00586586515217559,0.168855244743212,0.0041676086876026,missense,H26A,0.00257784586871835,0.00257784586871835
PSD95-PDZ2 binding NMDAR2A,1,KVMEIKLIKGPKGLGFSIAGGVGNQAIPGDNSIYVTKIIEGGAAHKAGRLQIGDKILAVNSVGLEDVMHEDAVAALKNTYDVVYLKVAKP*,2,,FALSE,FALSE,241.666666666667,207,253,265,431,626,747,-0.217492720730026,0.0856037935305137,-0.223411761108701,0.0731882867665217,-0.235999089064541,0.0492104301780809,-0.229375800258624,0.0368582435823737,0.129579608285966,0.00964659137341413,0.129625903119271,0.00819247313874433,0.15425617477477,0.00564518956135258,0.141655144621106,0.00432219080192908,missense,"H26A,D47A",-0.229375800258624,-0.229375800258624
PSD95-PDZ2 binding NMDAR2A,1,KVMEIKLIKGPKGLGFSIAGGVGNQAIPGDNSIYVTKIIEGGAAHKGGRLQIGDKILAVNSVGLEDVMHEDAVAALKNTYDVVYLKVAKP*,2,,FALSE,FALSE,265,233,322,240,375,866,779,-0.284772923634551,0.0810326515058186,-0.1926088845826,0.0650426080141532,-0.198332334306485,0.0505247608424672,-0.213467333138309,0.0357964845904114,0.121997880909492,0.00913147472491704,0.133073882976227,0.00728067075445699,0.158577128076758,0.00579596340583858,0.143520654845611,0.00419768337827314,missense,"H26A,D47G",-0.213467333138309,-0.213467333138309
PSD95-PDZ2 binding NMDAR2A,1,KVMEIKLIKGPKGLGFSIAGGVGNQAIPGDNSIYVTKIIEGGAAHKVGRLQIGDKILAVNSVGLEDVMHEDAVAALKNTYDVVYLKVAKP*,2,,FALSE,FALSE,427.333333333333,345,481,456,273,566,726,-0.492800865204306,0.0681642639020571,-0.423093889105304,0.0551569986009874,-0.427021579493008,0.043997076232452,-0.439153486522776,0.0307072425358929,0.098555455477019,0.00768135117631581,0.107274095990377,0.00617410584966782,0.132342971312658,0.00504713806765503,0.117055513767983,0.00360089218425786,missense,"H26A,D47V",-0.439153486522776,-0.439153486522776
PSD95-PDZ2 binding NMDAR2A,1,KVMEIKLIKGPKGLGFSIAGGVGNQAIPGDNSIYVTKIIEGGAAHK*GRLQIGDKILAVNSVGLEDVMHEDAVAALKNTYDVVYLKVAKP*,2,,FALSE,TRUE,250.666666666667,183,255,314,7,15,15,-1.36741939649689,0.156838949731852,-1.28823729215079,0.122619009142608,-1.58380553995584,0.182207042846822,-1.37653483894247,0.0853474776349715,-4.28388765913446e-06,0.0176739978113157,0.0104325875503392,0.0137255971287439,-0.000357854807198493,0.0209019366943464,0.00713326393875438,0.0100082924998122,stop,"H26A,D47*",-1.37653483894247,-1.37653483894247
PSD95-PDZ2 binding NMDAR2A,1,KVMEIKLIKGPKGLGFSIAGGVGNQAIPGDNSIYVTKIIEGGAAHKYGRLQIGDKILAVNSVGLEDVMHEDAVAALKNTYDVVYLKVAKP*,2,,FALSE,FALSE,311.333333333333,254,350,330,73,106,221,-0.800448834075016,0.0865829528156723,-0.808782946507793,0.0725180076289602,-0.707936830866111,0.0654993994981271,-0.764556803910577,0.0423850660432303,0.0638869656804927,0.00975693168806435,0.0641012416679708,0.00811744414062812,0.100117692262313,0.0075137836630086,0.0788970154611526,0.00497029496757721,missense,"H26A,D47Y",-0.764556803910577,-0.764556803910577
PSD95-PDZ2 binding NMDAR2A,1,KVMEIKLIKGPKGLGFSIAGGVGNQAIPGDNSIYVTKIIEGGAAHKWGRLQIGDKILAVNSVGLEDVMHEDAVAALKNTYDVVYLKVAKP*,2,,FALSE,FALSE,180,129,192,219,4,8,42,-1.42635948426209,0.199354862523372,-1.38188319392907,0.160429990455208,-1.13295962001735,0.117180375203076,-1.25758554152129,0.0854850467683038,-0.00664617344342255,0.0224650662985003,-4.98484891803541e-05,0.0179580428169621,0.0513610729039599,0.0134423826107179,0.0210818819205303,0.0100244245773321,missense,"H26A,D47W",-1.25758554152129,-1.25758554152129
PSD95-PDZ2 binding NMDAR2A,1,KVMEIKLIKGPKGLGFSIAGGVGNQAIPGDNSIYVTKIIEGGAAHKCGRLQIGDKILAVNSVGLEDVMHEDAVAALKNTYDVVYLKVAKP*,2,,FALSE,FALSE,268,198,264,342,713,643,1658,-0.0544858985510481,0.0868275970067087,-0.196740710340693,0.0724521374270614,-0.0519474626851279,0.0488736010477387,-0.0895859050814352,0.0367162422065196,0.147948656429597,0.00978450035582398,0.13261137902877,0.00811007083154355,0.175369713433691,0.00560655010456088,0.158047640313072,0.00430553897642346,missense,"H26A,D47C",-0.0895859050814352,-0.0895859050814352
PSD95-PDZ2 binding NMDAR2A,1,KVMEIKLIKGPKGLGFSIAGGVGNQAIPGDNSIYVTKIIEGGAAHKLGRLQIGDKILAVNSVGLEDVMHEDAVAALKNTYDVVYLKVAKP*,2,,FALSE,FALSE,142.666666666667,135,185,108,32,82,110,-0.852065618339741,0.120396143694762,-0.706678647169512,0.0946146694601644,-0.575871011570487,0.0900759055526206,-0.686635859872073,0.0573591510638518,0.0580703306310893,0.0135673006213706,0.0755304848793559,0.0105908769330304,0.115267663148591,0.0103330850779989,0.0880344337119211,0.00672623465034563,missense,"H26A,D47L",-0.686635859872073,-0.686635859872073
PSD95-PDZ2 binding NMDAR2A,1,KVMEIKLIKGPKGLGFSIAGGVGNQAIPGDNSIYVTKIIEGGAAHKFGRLQIGDKILAVNSVGLEDVMHEDAVAALKNTYDVVYLKVAKP*,2,,FALSE,FALSE,325,273,343,359,64,87,236,-0.844296413591531,0.0839500627742013,-0.862651895656482,0.0753541167889854,-0.724083285546076,0.0632296600069722,-0.797060987079028,0.0419543215796085,0.0589458332275444,0.00946023438863744,0.0580713161373886,0.00843490953213502,0.0982654467712182,0.00725340980250607,0.0750854046012667,0.00491978361441174,missense,"H26A,D47F",-0.797060987079028,-0.797060987079028
PSD95-PDZ2 binding NMDAR2A,1,KVMEIKLIKGPKGLGFSIAGGVGNQGIPGDNSIYVTKIIEGGAAHKKGRLQIGDKILAVNSVGLEDVMHEDAVAALKNTYDVVYLKVAKP*,2,,FALSE,FALSE,380.333333333333,330,442,369,18,41,21,-1.26906588419238,0.104318457758212,-1.08584997033761,0.0900200912585586,-1.53602591094239,0.156617319535401,-1.22327341490054,0.062492459845269,0.0110790583827209,0.0117555249971432,0.0330872058073049,0.0100765738913348,0.00512319996058008,0.0179664037515786,0.0251055017043479,0.00732819333969331,missense,"H26G,D47K",-1.22327341490054,-1.22327341490054
PSD95-PDZ2 binding NMDAR2A,1,KVMEIKLIKGPKGLGFSIAGGVGNQGIPGDNSIYVTKIIEGGAAHKNGRLQIGDKILAVNSVGLEDVMHEDAVAALKNTYDVVYLKVAKP*,2,,FALSE,FALSE,411.666666666667,345,438,452,374,579,900,-0.39496186213263,0.0672793777186391,-0.384911232410193,0.0584151722676825,-0.359174093839515,0.0489061643980766,-0.37574867833825,0.0327548921548996,0.109580818303706,0.00758163438724185,0.111548145884979,0.00653881585211555,0.140126116397736,0.00561028561926263,0.124490693855194,0.00384101030950344,missense,"H26G,D47N",-0.37574867833825,-0.37574867833825
PSD95-PDZ2 binding NMDAR2A,1,KVMEIKLIKGPKGLGFSIAGGVGNQGIPGDNSIYVTKIIEGGAAHKTGRLQIGDKILAVNSVGLEDVMHEDAVAALKNTYDVVYLKVAKP*,2,,FALSE,FALSE,659.333333333333,531,757,690,204,262,476,-0.746558732994516,0.0599078900369045,-0.809612755574777,0.0512778954208671,-0.706484487449375,0.0452530603252054,-0.750403656946281,0.0295235351390307,0.0699597781430649,0.00675095006185034,0.0640083553771188,0.00573989089520478,0.100284298281931,0.00519121866731608,0.080556687645225,0.00346208445156005,missense,"H26G,D47T",-0.750403656946281,-0.750403656946281
PSD95-PDZ2 binding NMDAR2A,1,KVMEIKLIKGPKGLGFSIAGGVGNQGIPGDNSIYVTKIIEGGAAHKRGRLQIGDKILAVNSVGLEDVMHEDAVAALKNTYDVVYLKVAKP*,2,,FALSE,FALSE,510.666666666667,403,607,522,7,26,37,-1.44770663783731,0.151197073512941,-1.36668037708246,0.0904434473500388,-1.44445354413533,0.117119240824693,-1.40525059113361,0.0646987979920075,-0.00905175921284668,0.0170382213787699,0.00165190836497964,0.0101239630783319,0.0156279520494542,0.0134353695617883,0.00376590434893531,0.00758692011332446,missense,"H26G,D47R",-1.40525059113361,-1.40525059113361
PSD95-PDZ2 binding NMDAR2A,1,KVMEIKLIKGPKGLGFSIAGGVGNQGIPGDNSIYVTKIIEGGAAHKSGRLQIGDKILAVNSVGLEDVMHEDAVAALKNTYDVVYLKVAKP*,2,,FALSE,FALSE,1319.33333333333,1141,1416,1401,1005,1123,2204,-0.459484146758087,0.0373216336404252,-0.528396201317851,0.0335464668231237,-0.435074281133267,0.0292639075664238,-0.471282567844023,0.0189857749182109,0.102309877512524,0.0042057312447154,0.0954868769917818,0.00375508896970017,0.131419203179037,0.00335701811426036,0.113287889316461,0.002226371463838,missense,"H26G,D47S",-0.471282567844023,-0.471282567844023
PSD95-PDZ2 binding NMDAR2A,1,KVMEIKLIKGPKGLGFSIAGGVGNQGIPGDNSIYVTKIIEGGAAHKMGRLQIGDKILAVNSVGLEDVMHEDAVAALKNTYDVVYLKVAKP*,2,,FALSE,FALSE,179.666666666667,166,178,195,8,8,27,-1.26805625087996,0.160461336985863,-1.36738684637095,0.160409925526864,-1.23685530056783,0.141868285325975,-1.28619048641525,0.0886008356439933,0.0111928327798614,0.0180822003943385,0.00157282835197498,0.0179557968102068,0.0394426481068024,0.0162744637775166,0.017727516175075,0.0103897983095112,missense,"H26G,D47M",-1.28619048641525,-1.28619048641525
PSD95-PDZ2 binding NMDAR2A,1,KVMEIKLIKGPKGLGFSIAGGVGNQGIPGDNSIYVTKIIEGGAAHKIGRLQIGDKILAVNSVGLEDVMHEDAVAALKNTYDVVYLKVAKP*,2,,FALSE,FALSE,375.666666666667,283,467,377,15,18,50,-1.28028796130929,0.111509856678176,-1.40826797575322,0.106142192903369,-1.24650039302201,0.106893054910802,-1.31302101033147,0.0624145038216666,0.00981445563740951,0.0125659153305969,-0.00300328032801467,0.0118812326762379,0.0383362083735274,0.0122622695144073,0.0145812283325072,0.00731905180782904,missense,"H26G,D47I",-1.31302101033147,-1.31302101033147
PSD95-PDZ2 binding NMDAR2A,1,KVMEIKLIKGPKGLGFSIAGGVGNQGIPGDNSIYVTKIIEGGAAHKQGRLQIGDKILAVNSVGLEDVMHEDAVAALKNTYDVVYLKVAKP*,2,,FALSE,FALSE,243.666666666667,220,261,250,75,54,214,-0.743922323420829,0.0906468087060834,-0.919935103701843,0.0883241757599611,-0.636311536189395,0.0676570124688793,-0.741901608273658,0.0462078141206055,0.0702568720544609,0.0102148828553951,0.051659208900751,0.0098867382935681,0.10833420986589,0.00776129489540085,0.0815536824284473,0.00541857044063922,missense,"H26G,D47Q",-0.741901608273658,-0.741901608273658
PSD95-PDZ2 binding NMDAR2A,1,KVMEIKLIKGPKGLGFSIAGGVGNQGIPGDNSIYVTKIIEGGAAHKHGRLQIGDKILAVNSVGLEDVMHEDAVAALKNTYDVVYLKVAKP*,2,,FALSE,FALSE,263,239,331,219,86,75,294,-0.721694455269933,0.086099875132301,-0.894658380047474,0.0778841487063067,-0.483932071420178,0.0648300421303029,-0.66951343641362,0.0431259440180433,0.0727617045193608,0.0097024942289179,0.0544886080945658,0.00871811357254305,0.125814466810745,0.00743699812766616,0.0900422988185007,0.00505717420155189,missense,"H26G,D47H",-0.66951343641362,-0.66951343641362
PSD95-PDZ2 binding NMDAR2A,1,KVMEIKLIKGPKGLGFSIAGGVGNQGIPGDNSIYVTKIIEGGAAHKPGRLQIGDKILAVNSVGLEDVMHEDAVAALKNTYDVVYLKVAKP*,2,,FALSE,FALSE,373.333333333333,291,402,427,16,22,31,-1.18444919012168,0.117488254628722,-1.28075193870772,0.108250678129013,-1.43454287721293,0.128536496345944,-1.29143294426103,0.0676805302042704,0.0206144146724895,0.0132396140034953,0.0112704751376246,0.0121172500683328,0.0167648572391444,0.0147451035237679,0.0171127580944332,0.00793657365861226,missense,"H26G,D47P",-1.29143294426103,-1.29143294426103
PSD95-PDZ2 binding NMDAR2A,1,KVMEIKLIKGPKGLGFSIAGGVGNQGIPGDNSIYVTKIIEGGAAHKLGRLQIGDKILAVNSVGLEDVMHEDAVAALKNTYDVVYLKVAKP*,2,,FALSE,FALSE,374.333333333333,329,445,349,16,27,75,-1.25585703831897,0.113387528996905,-1.27697659837373,0.0926530821256404,-1.09068811489439,0.0888682044661589,-1.19834890049777,0.0558241718009763,0.0125675477755401,0.0127775080281273,0.0116930751962175,0.0103713028419104,0.0562102615535855,0.0101945432781842,0.0280282808827279,0.00654623493776233,missense,"H26G,D47L",-1.19834890049777,-1.19834890049777
PSD95-PDZ2 binding NMDAR2A,1,KVMEIKLIKGPKGLGFSIAGGVGNQGIPGDNSIYVTKIIEGGAAHKEGRLQIGDKILAVNSVGLEDVMHEDAVAALKNTYDVVYLKVAKP*,2,,FALSE,FALSE,276.666666666667,246,282,302,446,679,836,-0.267680962893946,0.0788941206535428,-0.200879865235882,0.0701979916721359,-0.24425735309902,0.0524797024036689,-0.237322553249003,0.0370959684458054,0.123923953975124,0.00889048618433338,0.132148054680106,0.00785774864497627,0.153308825488173,0.00602022512544585,0.140723266719669,0.00435006766523697,missense,"H26G,D47E",-0.237322553249003,-0.237322553249003
PSD95-PDZ2 binding NMDAR2A,1,KVMEIKLIKGPKGLGFSIAGGVGNQGIPGDNSIYVTKIIEGGAAHKDGRLQIGDKILAVNSVGLEDVMHEDAVAALKNTYDVVYLKVAKP*,1,,FALSE,FALSE,390,322,425,423,358,931,1255,-0.393425948518048,0.0696732320695274,-0.242220408310921,0.0583975172279348,-0.220416158077279,0.0475431012377879,-0.265054962520608,0.0325879471422806,0.109753898612576,0.00785139503426573,0.127520520635433,0.00653683960092446,0.15604377547296,0.00545392141159202,0.137471219073905,0.00382143346243102,missense,H26G,-0.265054962520608,-0.265054962520608
PSD95-PDZ2 binding NMDAR2A,1,KVMEIKLIKGPKGLGFSIAGGVGNQGIPGDNSIYVTKIIEGGAAHKAGRLQIGDKILAVNSVGLEDVMHEDAVAALKNTYDVVYLKVAKP*,2,,FALSE,FALSE,385.666666666667,378,381,398,48,64,199,-1.02862892003637,0.079028443146161,-0.983069500002737,0.0767971216585276,-0.811201557060439,0.0610855496216207,-0.918209206372525,0.0409045696140442,0.0381736186658527,0.00890562282892711,0.044592137533499,0.00859643508704403,0.0882716475872595,0.00700744752333125,0.0608789295170647,0.00479668419759529,missense,"H26G,D47A",-0.918209206372525,-0.918209206372525
PSD95-PDZ2 binding NMDAR2A,1,KVMEIKLIKGPKGLGFSIAGGVGNQGIPGDNSIYVTKIIEGGAAHKGGRLQIGDKILAVNSVGLEDVMHEDAVAALKNTYDVVYLKVAKP*,2,,FALSE,FALSE,415,359,503,383,63,76,201,-0.931934751146831,0.0764691099159147,-1.01311705410887,0.0680044695389257,-0.797701705012038,0.0611208488077317,-0.903874479967656,0.0390753105957248,0.0490699714675167,0.00861721456052735,0.0412287061597775,0.0076122124813427,0.0898202872473408,0.00701149688027116,0.0625598946579245,0.00458217569868497,missense,"H26G,D47G",-0.903874479967656,-0.903874479967656
PSD95-PDZ2 binding NMDAR2A,1,KVMEIKLIKGPKGLGFSIAGGVGNQGIPGDNSIYVTKIIEGGAAHKVGRLQIGDKILAVNSVGLEDVMHEDAVAALKNTYDVVYLKVAKP*,2,,FALSE,FALSE,597.333333333333,496,614,682,30,45,130,-1.23995934746132,0.0818212056647352,-1.22296531770119,0.0741438786287397,-1.1279435476082,0.068637533664041,-1.19052759936423,0.0428926735229245,0.0143590399648422,0.00922033597081689,0.0177389328825782,0.00829943917127078,0.0519364931858115,0.00787377568444457,0.0289454476419887,0.00502981968081595,missense,"H26G,D47V",-1.19052759936423,-1.19052759936423
PSD95-PDZ2 binding NMDAR2A,1,KVMEIKLIKGPKGLGFSIAGGVGNQGIPGDNSIYVTKIIEGGAAHK*GRLQIGDKILAVNSVGLEDVMHEDAVAALKNTYDVVYLKVAKP*,2,,FALSE,TRUE,547.666666666667,500,602,541,19,24,34,-1.3754229064497,0.0935903851153391,-1.40237501416383,0.0923397024973325,-1.48861800501366,0.126046219178199,-1.41036204143919,0.058282745634351,-0.000906190063585,0.0105465910382385,-0.00234364021807798,0.010336224084085,0.0105616124009095,0.0144594306161881,0.00316650889901501,0.0068345401898758,stop,"H26G,D47*",-1.41036204143919,-1.41036204143919
PSD95-PDZ2 binding NMDAR2A,1,KVMEIKLIKGPKGLGFSIAGGVGNQGIPGDNSIYVTKIIEGGAAHKYGRLQIGDKILAVNSVGLEDVMHEDAVAALKNTYDVVYLKVAKP*,2,,FALSE,FALSE,501.333333333333,443,501,560,13,31,55,-1.45043270592663,0.108553972792428,-1.2737447653278,0.0867927287799489,-1.35771389089191,0.10132647090353,-1.34730579201974,0.0563427553666574,-0.00935895663750702,0.0122328202326221,0.0120548367100806,0.00971531279911453,0.0255783179225645,0.0116236971260634,0.0105608151587749,0.00660704676436522,missense,"H26G,D47Y",-1.34730579201974,-1.34730579201974
PSD95-PDZ2 binding NMDAR2A,1,KVMEIKLIKGPKGLGFSIAGGVGNQGIPGDNSIYVTKIIEGGAAHKWGRLQIGDKILAVNSVGLEDVMHEDAVAALKNTYDVVYLKVAKP*,2,,FALSE,FALSE,304.333333333333,275,376,262,10,15,14,-1.38838820416105,0.127973037100498,-1.40250395387553,0.11592044123518,-1.46896153908155,0.191091214578953,-1.40838641928817,0.078358601895889,-0.00236723429886754,0.0144211318775637,-0.002358073335333,0.0129757799097028,0.0128165099072202,0.021921087174072,0.00339818070589729,0.00918874030471702,missense,"H26G,D47W",-1.40838641928817,-1.40838641928817
PSD95-PDZ2 binding NMDAR2A,1,KVMEIKLIKGPKGLGFSIAGGVGNQGIPGDNSIYVTKIIEGGAAHKCGRLQIGDKILAVNSVGLEDVMHEDAVAALKNTYDVVYLKVAKP*,2,,FALSE,FALSE,370.333333333333,305,421,385,176,450,478,-0.608400437644314,0.0746722435188589,-0.463262115316646,0.0604210324052092,-0.511700848811183,0.0541472677599473,-0.51682960052019,0.0354811996083423,0.0855286748604259,0.00841472778780228,0.102777787512529,0.0067633457054948,0.122628963012222,0.00621152039573855,0.10794680557089,0.00416071140899197,missense,"H26G,D47C",-0.51682960052019,-0.51682960052019
PSD95-PDZ2 binding NMDAR2A,1,KVMEIKLIKGPKGLGFSIAGGVGNQGIPGDNSIYVTKIIEGGAAHKFGRLQIGDKILAVNSVGLEDVMHEDAVAALKNTYDVVYLKVAKP*,2,,FALSE,FALSE,498.333333333333,415,572,508,22,35,67,-1.28008310977238,0.0921653975064317,-1.26149490985947,0.0846587565084837,-1.26081457368174,0.0933985404439817,-1.2671694537444,0.0518555440919661,0.00983754011751597,0.010386010851212,0.0134260480925507,0.00947644246500526,0.0366941527575282,0.0107142421566308,0.0199580221477586,0.00608085285459742,missense,"H26G,D47F",-1.2671694537444,-1.2671694537444
PSD95-PDZ2 binding NMDAR2A,1,KVMEIKLIKGPKGLGFSIAGGVGNQVIPGDNSIYVTKIIEGGAAHKKGRLQIGDKILAVNSVGLEDVMHEDAVAALKNTYDVVYLKVAKP*,2,,FALSE,FALSE,353,278,424,357,27,66,126,-1.10348832341449,0.0966679615538883,-1.00327022700935,0.0739701405935818,-0.925419436165333,0.0760611988283184,-0.997364724439933,0.0464926824244089,0.0297378000524061,0.0108933995276608,0.0423309298909054,0.00827999146660255,0.0751691086232743,0.00872538370617289,0.0515967386457533,0.00545197559082518,missense,"H26V,D47K",-0.997364724439933,-0.997364724439933
PSD95-PDZ2 binding NMDAR2A,1,KVMEIKLIKGPKGLGFSIAGGVGNQVIPGDNSIYVTKIIEGGAAHKNGRLQIGDKILAVNSVGLEDVMHEDAVAALKNTYDVVYLKVAKP*,2,,FALSE,FALSE,386.666666666667,324,457,379,1514,2451,2728,0.0293053826957406,0.0677050285591628,0.0346302374583425,0.0555205114729517,0.0774649823786689,0.0466120970989102,0.0531315338765855,0.0315782815506755,0.157390997913616,0.00762960048263246,0.158510335797307,0.0062147963695683,0.190215301682758,0.00534712098681724,0.174783435130876,0.00370303478390184,missense,"H26V,D47N",0.0531315338765855,0.0531315338765855
PSD95-PDZ2 binding NMDAR2A,1,KVMEIKLIKGPKGLGFSIAGGVGNQVIPGDNSIYVTKIIEGGAAHKTGRLQIGDKILAVNSVGLEDVMHEDAVAALKNTYDVVYLKVAKP*,2,,FALSE,FALSE,653.333333333333,599,702,659,2485,2504,3319,-0.00857983427100822,0.0498621935615475,-0.0866377946586778,0.0446037207880936,-0.0441022087015575,0.0348793542913313,-0.0482094410617782,0.0240643501593863,0.153121757123007,0.0056189122751771,0.14493596290788,0.00499280418477646,0.176269684145874,0.00400119580421478,0.162899661321681,0.00282191181142012,missense,"H26V,D47T",-0.0482094410617782,-0.0482094410617782
PSD95-PDZ2 binding NMDAR2A,1,KVMEIKLIKGPKGLGFSIAGGVGNQVIPGDNSIYVTKIIEGGAAHKRGRLQIGDKILAVNSVGLEDVMHEDAVAALKNTYDVVYLKVAKP*,2,,FALSE,FALSE,541.666666666667,438,599,588,44,35,175,-1.09477975500489,0.0776010134314093,-1.27558674807618,0.0832146621073429,-0.971712193734643,0.060961618250151,-1.08269301136373,0.0415386942614338,0.030719158441213,0.00874476744384922,0.0118486507907911,0.00931479495125899,0.069858620768346,0.00699323069811731,0.0415906965493047,0.00487104497694437,missense,"H26V,D47R",-1.08269301136373,-1.08269301136373
PSD95-PDZ2 binding NMDAR2A,1,KVMEIKLIKGPKGLGFSIAGGVGNQVIPGDNSIYVTKIIEGGAAHKSGRLQIGDKILAVNSVGLEDVMHEDAVAALKNTYDVVYLKVAKP*,2,,FALSE,FALSE,990.333333333333,866,1137,968,4880,5039,5478,0.0828668677134755,0.0413562664295493,-0.0210781085893411,0.0350290643859523,-0.00361491181900279,0.0283381768443062,0.0101217271872916,0.0194444361720602,0.163426779016414,0.00466038929494054,0.152274513799513,0.00392104640969038,0.180914196801051,0.00325082263110344,0.169739879801123,0.00228015648612639,missense,"H26V,D47S",0.0101217271872916,0.0101217271872916
PSD95-PDZ2 binding NMDAR2A,1,KVMEIKLIKGPKGLGFSIAGGVGNQVIPGDNSIYVTKIIEGGAAHKMGRLQIGDKILAVNSVGLEDVMHEDAVAALKNTYDVVYLKVAKP*,2,,FALSE,FALSE,207.666666666667,182,217,224,143,150,497,-0.502742961839041,0.0941270633426402,-0.566028509264987,0.0837527009327085,-0.323342504919946,0.0594166167226918,-0.425156873998669,0.0430854865514403,0.0974350922352183,0.0106070686799909,0.0912744314540227,0.0093750213729878,0.144236548088812,0.00681599537496478,0.118696829903264,0.00505242994699645,missense,"H26V,D47M",-0.425156873998669,-0.425156873998669
PSD95-PDZ2 binding NMDAR2A,1,KVMEIKLIKGPKGLGFSIAGGVGNQVIPGDNSIYVTKIIEGGAAHKIGRLQIGDKILAVNSVGLEDVMHEDAVAALKNTYDVVYLKVAKP*,2,,FALSE,FALSE,347.333333333333,280,378,384,161,241,424,-0.587591545096127,0.0770214755449893,-0.599076161204536,0.065298109293055,-0.551962687725705,0.0569280137691993,-0.575928239801691,0.0374854151784087,0.0878736046242463,0.00867945999723807,0.0875751782978855,0.00730927078674078,0.118010313836861,0.00653051452538537,0.101016589416174,0.00439573623003814,missense,"H26V,D47I",-0.575928239801691,-0.575928239801691
PSD95-PDZ2 binding NMDAR2A,1,KVMEIKLIKGPKGLGFSIAGGVGNQVIPGDNSIYVTKIIEGGAAHKQGRLQIGDKILAVNSVGLEDVMHEDAVAALKNTYDVVYLKVAKP*,2,,FALSE,FALSE,192.333333333333,150,204,223,375,787,896,-0.149876609245155,0.100101434773459,-0.0654004799355943,0.0811977384733949,-0.121219767589525,0.0556859509890002,-0.111451644726076,0.0417407864581488,0.137199188807492,0.0112803136090905,0.147313203011381,0.00908902668390319,0.167423119772103,0.00638803091335534,0.155483549092658,0.00489474336701636,missense,"H26V,D47Q",-0.111451644726076,-0.111451644726076
PSD95-PDZ2 binding NMDAR2A,1,KVMEIKLIKGPKGLGFSIAGGVGNQVIPGDNSIYVTKIIEGGAAHKHGRLQIGDKILAVNSVGLEDVMHEDAVAALKNTYDVVYLKVAKP*,2,,FALSE,FALSE,203,184,201,224,623,892,998,-0.0667585385999785,0.0900928455522366,-0.020286616518801,0.0815769793214432,-0.0860362875623539,0.054902945227229,-0.0657872291371156,0.0406484530483932,0.146565666976181,0.0101524573954862,0.152363111002889,0.00913147774537785,0.171459203453199,0.00629820816771312,0.16083839777374,0.00476665062690155,missense,"H26V,D47H",-0.0657872291371156,-0.0657872291371156
PSD95-PDZ2 binding NMDAR2A,1,KVMEIKLIKGPKGLGFSIAGGVGNQVIPGDNSIYVTKIIEGGAAHKPGRLQIGDKILAVNSVGLEDVMHEDAVAALKNTYDVVYLKVAKP*,2,,FALSE,FALSE,421.333333333333,335,464,465,20,20,61,-1.24533462142995,0.0995437340384123,-1.35630275066596,0.104309377292088,-1.23399003556818,0.0953512723896251,-1.27489418054559,0.0574660217549663,0.0137533066280707,0.0112174669655275,0.00281354814939314,0.0116760728982588,0.0397713378583048,0.010938250399513,0.0190521802008172,0.00673876686765269,missense,"H26V,D47P",-1.27489418054559,-1.27489418054559
PSD95-PDZ2 binding NMDAR2A,1,KVMEIKLIKGPKGLGFSIAGGVGNQVIPGDNSIYVTKIIEGGAAHKLGRLQIGDKILAVNSVGLEDVMHEDAVAALKNTYDVVYLKVAKP*,2,,FALSE,FALSE,295.333333333333,279,291,316,250,191,502,-0.465310511669015,0.0757202124702217,-0.583640240565806,0.0724496728371939,-0.423626330494081,0.051802171334768,-0.474814267591762,0.0368210218291651,0.101653311265047,0.0085328221832594,0.0893030280781106,0.00810979495288619,0.132732458340867,0.0059425019414824,0.112873743695801,0.00431782598408337,missense,"H26V,D47L",-0.474814267591762,-0.474814267591762
PSD95-PDZ2 binding NMDAR2A,1,KVMEIKLIKGPKGLGFSIAGGVGNQVIPGDNSIYVTKIIEGGAAHKEGRLQIGDKILAVNSVGLEDVMHEDAVAALKNTYDVVYLKVAKP*,2,,FALSE,FALSE,324.333333333333,231,375,367,1373,1841,1935,0.104135549223544,0.0800108732883328,0.00916383612003615,0.0607801994731287,-0.0332730049901231,0.0474317503037347,0.00454197449127155,0.0338761348856802,0.165823521860594,0.00901633173262865,0.155659704663255,0.00680354976937239,0.177511959564486,0.00544114775510721,0.169085568758713,0.00397249310810395,missense,"H26V,D47E",0.00454197449127155,0.00454197449127155
PSD95-PDZ2 binding NMDAR2A,1,KVMEIKLIKGPKGLGFSIAGGVGNQVIPGDNSIYVTKIIEGGAAHKDGRLQIGDKILAVNSVGLEDVMHEDAVAALKNTYDVVYLKVAKP*,1,,FALSE,FALSE,385.333333333333,308,430,418,1985,2788,3024,0.1197577873879,0.0692951330553095,0.0906472523891482,0.0569332806446736,0.0773467922443188,0.04568433821757,0.090335553373518,0.0316876986663311,0.167583973608051,0.00780878749856637,0.164780709246507,0.00637293743287123,0.190201743465318,0.00524069284275426,0.179146173428621,0.0037158656082954,missense,H26V,0.090335553373518,0.090335553373518
PSD95-PDZ2 binding NMDAR2A,1,KVMEIKLIKGPKGLGFSIAGGVGNQVIPGDNSIYVTKIIEGGAAHKAGRLQIGDKILAVNSVGLEDVMHEDAVAALKNTYDVVYLKVAKP*,2,,FALSE,FALSE,427.666666666667,383,527,373,1452,1858,1523,-0.0599298932230023,0.0625194212031487,-0.116959472057589,0.0511696037634986,-0.117671482268017,0.0420738651309124,-0.105162137688302,0.0288354670283647,0.147335179037141,0.00704524045460862,0.141541847010555,0.00572776905804562,0.167830162408902,0.00482651631744069,0.156221089648723,0.00338139797901083,missense,"H26V,D47A",-0.105162137688302,-0.105162137688302
PSD95-PDZ2 binding NMDAR2A,1,KVMEIKLIKGPKGLGFSIAGGVGNQVIPGDNSIYVTKIIEGGAAHKGGRLQIGDKILAVNSVGLEDVMHEDAVAALKNTYDVVYLKVAKP*,2,,FALSE,FALSE,450.333333333333,410,486,455,1231,1581,1534,-0.105543451126496,0.0604742245082489,-0.11510708871393,0.0532339262150028,-0.18658078327304,0.040353483293338,-0.148383747781219,0.028393359029328,0.142195040545198,0.00681476963105892,0.141749197140692,0.0059588430041759,0.159925210850748,0.00462916218832881,0.151152697141884,0.00332955407813083,missense,"H26V,D47G",-0.148383747781219,-0.148383747781219
PSD95-PDZ2 binding NMDAR2A,1,KVMEIKLIKGPKGLGFSIAGGVGNQVIPGDNSIYVTKIIEGGAAHKVGRLQIGDKILAVNSVGLEDVMHEDAVAALKNTYDVVYLKVAKP*,2,,FALSE,FALSE,620,544,728,588,701,887,1477,-0.36755261847324,0.053597609510695,-0.402773562044282,0.045067578515038,-0.279875897210032,0.0379040134586636,-0.339120872882956,0.0255114987070306,0.112669533914682,0.00603985192966,0.109548691297533,0.00504472700106417,0.149222833297526,0.00434817050645339,0.128785862274707,0.00299161203404941,missense,"H26V,D47V",-0.339120872882956,-0.339120872882956
PSD95-PDZ2 binding NMDAR2A,1,KVMEIKLIKGPKGLGFSIAGGVGNQVIPGDNSIYVTKIIEGGAAHK*GRLQIGDKILAVNSVGLEDVMHEDAVAALKNTYDVVYLKVAKP*,2,,FALSE,TRUE,465.666666666667,446,519,432,26,17,37,-1.25170076926591,0.0869311059033796,-1.45949385294056,0.106785753626916,-1.40540367539435,0.120091330999044,-1.35150670875677,0.0587868342582184,0.0130359128740858,0.00979616465232903,-0.00873734846113847,0.0119532708967475,0.0201075696953678,0.0137763137959055,0.0100681936468504,0.00689365226363936,stop,"H26V,D47*",-1.35150670875677,-1.35150670875677
PSD95-PDZ2 binding NMDAR2A,1,KVMEIKLIKGPKGLGFSIAGGVGNQVIPGDNSIYVTKIIEGGAAHKYGRLQIGDKILAVNSVGLEDVMHEDAVAALKNTYDVVYLKVAKP*,2,,FALSE,FALSE,459,393,505,479,221,235,594,-0.618962373423021,0.0662110327725368,-0.681872114481079,0.0582499544630109,-0.512549825270117,0.0508622304846558,-0.594117556109651,0.0331609767269379,0.0843384626704355,0.00746124384476867,0.0783072523334662,0.00652032187600797,0.122531572417861,0.00583467633914281,0.0988836148628985,0.0038886299145491,missense,"H26V,D47Y",-0.594117556109651,-0.594117556109651
PSD95-PDZ2 binding NMDAR2A,1,KVMEIKLIKGPKGLGFSIAGGVGNQVIPGDNSIYVTKIIEGGAAHKWGRLQIGDKILAVNSVGLEDVMHEDAVAALKNTYDVVYLKVAKP*,2,,FALSE,FALSE,338.333333333333,264,406,345,20,53,110,-1.16197507579324,0.115648959139521,-1.05555390025695,0.078779220889953,-0.963750448812331,0.0801067761661118,-1.03934597483566,0.0505249041095207,0.0231469963311356,0.0130323459460002,0.0364784552996879,0.00881830521721363,0.0707719547742252,0.00918947334884236,0.0466737972172407,0.00592481503689862,missense,"H26V,D47W",-1.03934597483566,-1.03934597483566
PSD95-PDZ2 binding NMDAR2A,1,KVMEIKLIKGPKGLGFSIAGGVGNQVIPGDNSIYVTKIIEGGAAHKCGRLQIGDKILAVNSVGLEDVMHEDAVAALKNTYDVVYLKVAKP*,2,,FALSE,FALSE,377,318,382,431,1373,1666,1765,-0.00107798695726883,0.0684164346696018,-0.0270526449530235,0.0604597303098027,-0.115392136823341,0.0463421415093623,-0.0643986780402152,0.0323958104610378,0.153967131522864,0.00770976800517933,0.151605742458655,0.00676767743066442,0.168091638219303,0.00531615294872796,0.161001226552209,0.00379890250827623,missense,"H26V,D47C",-0.0643986780402152,-0.0643986780402152
PSD95-PDZ2 binding NMDAR2A,1,KVMEIKLIKGPKGLGFSIAGGVGNQVIPGDNSIYVTKIIEGGAAHKFGRLQIGDKILAVNSVGLEDVMHEDAVAALKNTYDVVYLKVAKP*,2,,FALSE,FALSE,480.333333333333,353,548,540,150,281,522,-0.681927401536536,0.0702709345702688,-0.653540455106637,0.0555946730592188,-0.596180288314748,0.0514736157018221,-0.635941294764175,0.0332690721295145,0.0772430072942658,0.00791874943001998,0.0814786116951304,0.00622309779087849,0.112937878250137,0.00590481158147706,0.0939791440866156,0.00390130574794044,missense,"H26V,D47F",-0.635941294764175,-0.635941294764175
PSD95-PDZ2 binding NMDAR2A,1,KVMEIKLIKGPKGLGFSIAGGVGNQ*IPGDNSIYVTKIIEGGAAHKKGRLQIGDKILAVNSVGLEDVMHEDAVAALKNTYDVVYLKVAKP*,2,,FALSE,TRUE,82,86,90,70,2,2,2,-1.5223019975314,0.266958365303207,-1.57426900972682,0.296745907370964,-1.77251383944115,0.488417686859065,-1.57771204723684,0.183866153505859,-0.0174578230523562,0.0300832259598017,-0.0215849287299088,0.0332168299406207,-0.0220055851468858,0.056028984454293,-0.0164578297959323,0.0215611087298025,stop,"H26*,D47K",-1.57771204723684,-1.57771204723684
PSD95-PDZ2 binding NMDAR2A,1,KVMEIKLIKGPKGLGFSIAGGVGNQ*IPGDNSIYVTKIIEGGAAHKNGRLQIGDKILAVNSVGLEDVMHEDAVAALKNTYDVVYLKVAKP*,2,,FALSE,TRUE,86.3333333333333,75,100,84,1,9,6,-1.68553961541,0.357835594073116,-1.16391257841338,0.171450791630416,-1.46620580910666,0.288586452430841,-1.30700427509272,0.136289868287179,-0.0358528792934452,0.0403240745826971,0.024349116038361,0.0191916776181614,0.0131326343148284,0.0331052832278633,0.0152867822379301,0.0159820641965879,stop,"H26*,D47N",-1.30700427509272,-1.30700427509272
PSD95-PDZ2 binding NMDAR2A,1,KVMEIKLIKGPKGLGFSIAGGVGNQ*IPGDNSIYVTKIIEGGAAHKTGRLQIGDKILAVNSVGLEDVMHEDAVAALKNTYDVVYLKVAKP*,2,,FALSE,TRUE,124.666666666667,97,107,170,4,6,15,-1.32418071476808,0.219542423159098,-1.30168160790839,0.191382169106478,-1.39556174690333,0.184113822403024,-1.34341338416105,0.113555823991788,0.00486823258574032,0.024739978895796,0.00892767193365995,0.0214227350975053,0.0212365895348626,0.0211206734948076,0.011017259302853,0.0133161510223862,stop,"H26*,D47T",-1.34341338416105,-1.34341338416105
PSD95-PDZ2 binding NMDAR2A,1,KVMEIKLIKGPKGLGFSIAGGVGNQ*IPGDNSIYVTKIIEGGAAHKRGRLQIGDKILAVNSVGLEDVMHEDAVAALKNTYDVVYLKVAKP*,2,,FALSE,TRUE,93.6666666666667,94,95,92,1,2,6,-1.47016308346785,0.386146401451959,-1.35067188571919,0.322263700856886,-1.19966872493457,0.299323956864018,-1.31852147559078,0.190703712304867,-0.0115823498065901,0.0435143863547775,0.00344384996218811,0.0360732137546092,0.043708517513505,0.0343370393357004,0.0139362149504394,0.0223629167075125,stop,"H26*,D47R",-1.31852147559078,-1.31852147559078
PSD95-PDZ2 binding NMDAR2A,1,KVMEIKLIKGPKGLGFSIAGGVGNQ*IPGDNSIYVTKIIEGGAAHKSGRLQIGDKILAVNSVGLEDVMHEDAVAALKNTYDVVYLKVAKP*,2,,FALSE,TRUE,267,225,300,276,20,12,15,-1.12211769216045,0.113370455197046,-1.38985161198342,0.13069414247434,-1.48565074874314,0.183457285318561,-1.28155169473015,0.0776009610816421,0.0276384782767556,0.0127755840015901,-0.000941808852685078,0.0146295028742499,0.0109020021122692,0.0210453586421953,0.0182714851981395,0.00909989537234292,stop,"H26*,D47S",-1.28155169473015,-1.28155169473015
PSD95-PDZ2 binding NMDAR2A,1,KVMEIKLIKGPKGLGFSIAGGVGNQ*IPGDNSIYVTKIIEGGAAHKMGRLQIGDKILAVNSVGLEDVMHEDAVAALKNTYDVVYLKVAKP*,2,,FALSE,TRUE,42,36,48,42,2,2,0,-1.2667653919256,0.307922610150428,-1.38984740900443,0.316467631508592,,,-1.32662229099053,0.220693275951142,0.0113382981656797,0.0346994388011259,-0.000941338384062212,0.0354244194660138,,,0.0129862708834997,0.0258796501041028,stop,"H26*,D47M",-1.32662229099053,-1.32662229099053
PSD95-PDZ2 binding NMDAR2A,1,KVMEIKLIKGPKGLGFSIAGGVGNQ*IPGDNSIYVTKIIEGGAAHKIGRLQIGDKILAVNSVGLEDVMHEDAVAALKNTYDVVYLKVAKP*,2,,FALSE,TRUE,93.3333333333333,57,93,130,2,1,8,-1.40161094508662,0.282654110731588,-1.78724486072849,0.401570430452475,-1.51602710830177,0.250300049155189,-1.52322925742578,0.169809977038295,-0.00385728950886252,0.0318519611548694,-0.0454247945830126,0.0449505666841319,0.00741736872719814,0.0287132467565032,-0.0100688923399588,0.0199128078143609,stop,"H26*,D47I",-1.52322925742578,-1.52322925742578
PSD95-PDZ2 binding NMDAR2A,1,KVMEIKLIKGPKGLGFSIAGGVGNQ*IPGDNSIYVTKIIEGGAAHKQGRLQIGDKILAVNSVGLEDVMHEDAVAALKNTYDVVYLKVAKP*,2,,FALSE,TRUE,36.3333333333333,19,41,49,1,2,3,-1.28263092280116,0.430523616651476,-1.34360213100124,0.323382528800422,-1.51773704201134,0.403982850005891,-1.37860521837128,0.217777845369517,0.00955043004714573,0.0485152028333978,0.00423521669835927,0.0361984519351877,0.00722121315828814,0.0463430162989008,0.00689048039689313,0.0255377714354842,stop,"H26*,D47Q",-1.37860521837128,-1.37860521837128
PSD95-PDZ2 binding NMDAR2A,1,KVMEIKLIKGPKGLGFSIAGGVGNQ*IPGDNSIYVTKIIEGGAAHKHGRLQIGDKILAVNSVGLEDVMHEDAVAALKNTYDVVYLKVAKP*,2,,FALSE,TRUE,35.3333333333333,25,48,33,0,2,1,,,-1.38984740900443,0.316467631508592,-1.7528439715281,0.689453038201403,-1.45301842333872,0.287615547454589,,,-0.000941338384062212,0.0354244194660138,-0.0197491502282286,0.0790908163211095,-0.00183560198773056,0.033727306373723,stop,"H26*,D47H",-1.45301842333872,-1.45301842333872
PSD95-PDZ2 binding NMDAR2A,1,KVMEIKLIKGPKGLGFSIAGGVGNQ*IPGDNSIYVTKIIEGGAAHKPGRLQIGDKILAVNSVGLEDVMHEDAVAALKNTYDVVYLKVAKP*,2,,FALSE,TRUE,91,68,102,103,1,5,3,-1.50108016178185,0.380865485661305,-1.16096400460976,0.229489835224177,-1.76407717102629,0.398588132874947,-1.35181800773532,0.176292947125811,-0.0150663592021402,0.0429192861307238,0.0246791703783514,0.0256883907760625,-0.0210377701471824,0.045724159671884,0.0100316890972309,0.0206730348615022,stop,"H26*,D47P",-1.35181800773532,-1.35181800773532
PSD95-PDZ2 binding NMDAR2A,1,KVMEIKLIKGPKGLGFSIAGGVGNQ*IPGDNSIYVTKIIEGGAAHKLGRLQIGDKILAVNSVGLEDVMHEDAVAALKNTYDVVYLKVAKP*,2,,FALSE,TRUE,101,94,130,79,7,2,6,-1.11453010492372,0.187010951761147,-1.6237739326725,0.300071435267685,-1.42837331748324,0.288101221670246,-1.29689224059846,0.139013522967871,0.0284935146082562,0.02107404543176,-0.0271263585048929,0.033589079369726,0.0174726001720583,0.0330496198326308,0.016472572395895,0.0163014542180416,stop,"H26*,D47L",-1.29689224059846,-1.29689224059846
PSD95-PDZ2 binding NMDAR2A,1,KVMEIKLIKGPKGLGFSIAGGVGNQ*IPGDNSIYVTKIIEGGAAHKEGRLQIGDKILAVNSVGLEDVMHEDAVAALKNTYDVVYLKVAKP*,2,,FALSE,TRUE,125.333333333333,89,132,155,2,4,5,-1.53236381208721,0.265885743882557,-1.48327556333954,0.216419010213326,-1.73194395940684,0.311497513892303,-1.55438947289678,0.147760630021424,-0.0185916771666644,0.0299623535064134,-0.0113994004402838,0.0242252825720922,-0.0173515989401768,0.0357335326565659,-0.0137229025044398,0.0173271858312657,stop,"H26*,D47E",-1.55438947289678,-1.55438947289678
PSD95-PDZ2 binding NMDAR2A,1,KVMEIKLIKGPKGLGFSIAGGVGNQ*IPGDNSIYVTKIIEGGAAHKDGRLQIGDKILAVNSVGLEDVMHEDAVAALKNTYDVVYLKVAKP*,1,,FALSE,TRUE,84.6666666666667,78,84,92,5,6,5,-1.22477376003186,0.201072593608846,-1.23171627931203,0.199869169929654,-1.55756539644645,0.313705642097782,-1.2841020004625,0.129176785741934,0.0160702860516767,0.0226586354055174,0.0167593769850114,0.0223727440312323,0.00265229128767494,0.0359868387595727,0.0179724229828221,0.0151479468604834,stop,H26*,-1.2841020004625,-1.2841020004625
PSD95-PDZ2 binding NMDAR2A,1,KVMEIKLIKGPKGLGFSIAGGVGNQ*IPGDNSIYVTKIIEGGAAHKAGRLQIGDKILAVNSVGLEDVMHEDAVAALKNTYDVVYLKVAKP*,2,,FALSE,TRUE,91,96,98,79,1,8,14,-1.46189659764139,0.387642020767438,-1.12331834060995,0.203947117956347,-1.15763195887673,0.196051893211378,-1.17878877307005,0.13278728405549,-0.0106508091870321,0.0436829259462089,0.0288931109518275,0.0228292170701006,0.0485307779994218,0.0224901529418706,0.0303220039317852,0.0155713328139231,stop,"H26*,D47A",-1.17878877307005,-1.17878877307005
PSD95-PDZ2 binding NMDAR2A,1,KVMEIKLIKGPKGLGFSIAGGVGNQ*IPGDNSIYVTKIIEGGAAHKGGRLQIGDKILAVNSVGLEDVMHEDAVAALKNTYDVVYLKVAKP*,2,,FALSE,TRUE,112,85,119,132,2,5,11,-1.25849890609915,0.309796105127577,-1.25195745099705,0.215950171003209,-1.35059321703566,0.216430681005074,-1.29281092612951,0.137087765115836,0.0122698387852378,0.0349105607589193,0.0144936420887263,0.0241728021438029,0.0263951682036458,0.0248279118216381,0.0169511687190774,0.0160756297601776,stop,"H26*,D47G",-1.29281092612951,-1.29281092612951
PSD95-PDZ2 binding NMDAR2A,1,KVMEIKLIKGPKGLGFSIAGGVGNQ*IPGDNSIYVTKIIEGGAAHKVGRLQIGDKILAVNSVGLEDVMHEDAVAALKNTYDVVYLKVAKP*,2,,FALSE,TRUE,175.666666666667,134,190,203,25,6,10,-0.919021073686707,0.125671806313659,-1.44408772063544,0.181931044956689,-1.54311908124875,0.223922266690208,-1.16850945453767,0.0938755101235436,0.0505251986770617,0.0141618088716429,-0.0070128330959377,0.0203648051452017,0.00430950475764302,0.0256873113667072,0.0315274106927302,0.0110083342814636,stop,"H26*,D47V",-1.16850945453767,-1.16850945453767
PSD95-PDZ2 binding NMDAR2A,1,KVMEIKLIKGPKGLGFSIAGGVGNQ*IPGDNSIYVTKIIEGGAAHK*GRLQIGDKILAVNSVGLEDVMHEDAVAALKNTYDVVYLKVAKP*,2,,FALSE,TRUE,112.333333333333,70,158,109,2,3,3,-1.46189659764139,0.27412105786614,-1.62042372417815,0.239918504474815,-1.78501216656545,0.399614528607799,-1.59121585984314,0.164525665675056,-0.0106508091870321,0.0308903814074558,-0.0267513464051193,0.0268557441393302,-0.0234393345687287,0.0458419029725611,-0.0180413576302819,0.019293141770924,stop,"H26*,D47*",-1.59121585984314,-1.59121585984314
PSD95-PDZ2 binding NMDAR2A,1,KVMEIKLIKGPKGLGFSIAGGVGNQ*IPGDNSIYVTKIIEGGAAHKYGRLQIGDKILAVNSVGLEDVMHEDAVAALKNTYDVVYLKVAKP*,2,,FALSE,TRUE,109.666666666667,103,111,115,5,17,8,-1.30635623002584,0.189453507964262,-1.00794300361856,0.143042185927346,-1.47504221727518,0.250925569196841,-1.17781155821924,0.103909713103685,0.0068768529243789,0.0213492942335511,0.0418078735584571,0.016011705119638,0.0121189630469231,0.0287850034795551,0.0304365972663869,0.0121849975081996,stop,"H26*,D47Y",-1.17781155821924,-1.17781155821924
PSD95-PDZ2 binding NMDAR2A,1,KVMEIKLIKGPKGLGFSIAGGVGNQ*IPGDNSIYVTKIIEGGAAHKWGRLQIGDKILAVNSVGLEDVMHEDAVAALKNTYDVVYLKVAKP*,2,,FALSE,TRUE,61.3333333333333,51,61,72,1,2,3,-1.57237049273068,0.37039942492247,-1.46016278023958,0.307618124439284,-1.64638765614873,0.401453596242789,-1.54217664663743,0.203864074834152,-0.0230999832178053,0.0417398779868443,-0.00881222613858032,0.0344338326910056,-0.00753698142285686,0.0460528721792536,-0.0122907624946817,0.0239061697859453,stop,"H26*,D47W",-1.54217664663743,-1.54217664663743
PSD95-PDZ2 binding NMDAR2A,1,KVMEIKLIKGPKGLGFSIAGGVGNQ*IPGDNSIYVTKIIEGGAAHKCGRLQIGDKILAVNSVGLEDVMHEDAVAALKNTYDVVYLKVAKP*,2,,FALSE,TRUE,89.3333333333333,93,87,88,2,3,5,-1.54526438799321,0.264557242034801,-1.44536734493614,0.252954320031288,-1.5427055584449,0.313951617318295,-1.50564551335865,0.157992240306922,-0.0200454279773983,0.0298126461869643,-0.00715607032930207,0.0283149334919751,0.0043569421526676,0.0360150558822876,-0.00800693036120756,0.0185269980731614,stop,"H26*,D47C",-1.50564551335865,-1.50564551335865
PSD95-PDZ2 binding NMDAR2A,1,KVMEIKLIKGPKGLGFSIAGGVGNQ*IPGDNSIYVTKIIEGGAAHKFGRLQIGDKILAVNSVGLEDVMHEDAVAALKNTYDVVYLKVAKP*,2,,FALSE,TRUE,109.666666666667,83,112,134,31,1,1,-0.707608483574896,0.145222831867713,-1.84178413627986,0.398735203514665,-2.22129716316569,0.684257484554782,-0.893249418508058,0.133819425843039,0.0743490361951593,0.0163649910750567,-0.0515297544024241,0.0446332000458834,-0.0734879015019934,0.0784948067941614,0.063805845046417,0.0156923671689775,stop,"H26*,D47F",-0.893249418508058,-0.893249418508058
PSD95-PDZ2 binding NMDAR2A,1,KVMEIKLIKGPKGLGFSIAGGVGNQYIPGDNSIYVTKIIEGGAAHKKGRLQIGDKILAVNSVGLEDVMHEDAVAALKNTYDVVYLKVAKP*,2,,FALSE,FALSE,195.666666666667,160,242,185,257,445,561,-0.279549992206378,0.097747457735927,-0.278759130433321,0.0778554016944511,-0.213140766160501,0.0693880801172924,-0.250380851088079,0.0457707522859846,0.122586446943555,0.0110150466898695,0.12343048775262,0.00871489571989407,0.156878374283715,0.00795987485057403,0.139191982281691,0.00536731827944356,missense,"H26Y,D47K",-0.250380851088079,-0.250380851088079
PSD95-PDZ2 binding NMDAR2A,1,KVMEIKLIKGPKGLGFSIAGGVGNQYIPGDNSIYVTKIIEGGAAHKNGRLQIGDKILAVNSVGLEDVMHEDAVAALKNTYDVVYLKVAKP*,2,,FALSE,FALSE,112.333333333333,107,119,111,1754,2103,1455,0.402090506488668,0.117082086508813,0.385120185417224,0.105420275676607,0.276216884469448,0.0737091207815308,0.330920574354775,0.053683636856901,0.199399717515933,0.0131938433931045,0.197743109385969,0.0118004234682356,0.213015186969711,0.00845556435305686,0.207358433799714,0.006295224592524,missense,"H26Y,D47N",0.330920574354775,0.330920574354775
PSD95-PDZ2 binding NMDAR2A,1,KVMEIKLIKGPKGLGFSIAGGVGNQYIPGDNSIYVTKIIEGGAAHKTGRLQIGDKILAVNSVGLEDVMHEDAVAALKNTYDVVYLKVAKP*,2,,FALSE,FALSE,156,137,147,184,1318,1771,1455,0.239014390095638,0.10363008306503,0.271954346511008,0.0940311195211155,0.100198041554153,0.056469395732612,0.162434805703972,0.0438607605290734,0.181022860688365,0.0116779528580701,0.18507567124221,0.0105255561363294,0.192823131524738,0.00647790401693377,0.187600909600522,0.00514334263651765,missense,"H26Y,D47T",0.162434805703972,0.162434805703972
PSD95-PDZ2 binding NMDAR2A,1,KVMEIKLIKGPKGLGFSIAGGVGNQYIPGDNSIYVTKIIEGGAAHKRGRLQIGDKILAVNSVGLEDVMHEDAVAALKNTYDVVYLKVAKP*,2,,FALSE,FALSE,276.333333333333,264,302,263,487,524,508,-0.267613159899094,0.0762735142808066,-0.346426460804495,0.0694161099916696,-0.394263917143342,0.0587565019383693,-0.346888750002411,0.038659928067688,0.123931594615314,0.0085951731171696,0.115856013599333,0.00777022719929288,0.136100776576328,0.00674027010541793,0.127874960295312,0.00453346576659202,missense,"H26Y,D47R",-0.346888750002411,-0.346888750002411
PSD95-PDZ2 binding NMDAR2A,1,KVMEIKLIKGPKGLGFSIAGGVGNQYIPGDNSIYVTKIIEGGAAHKSGRLQIGDKILAVNSVGLEDVMHEDAVAALKNTYDVVYLKVAKP*,2,,FALSE,FALSE,320,241,355,364,1775,4915,3968,0.166881450111504,0.0782236102582654,0.310386158610266,0.0612112711102581,0.21307362019011,0.0423325437402373,0.231713906745919,0.0318087312572792,0.172894284046001,0.00881492715209772,0.189377610831271,0.00685180261096879,0.205771688079546,0.00485619071329176,0.195724940053037,0.00373005852419385,missense,"H26Y,D47S",0.231713906745919,0.231713906745919
PSD95-PDZ2 binding NMDAR2A,1,KVMEIKLIKGPKGLGFSIAGGVGNQYIPGDNSIYVTKIIEGGAAHKMGRLQIGDKILAVNSVGLEDVMHEDAVAALKNTYDVVYLKVAKP*,2,,FALSE,FALSE,92.3333333333333,71,104,102,340,1324,669,0.0409940632829245,0.144483962881918,0.288898720681746,0.112526880156647,0.0447469844398293,0.0778187681061344,0.110162723165136,0.0585196314721788,0.158708181658268,0.0162817287932057,0.186972372700593,0.0125959150541521,0.186462046534118,0.00892700380387528,0.181471211264732,0.00686231866464436,missense,"H26Y,D47M",0.110162723165136,0.110162723165136
PSD95-PDZ2 binding NMDAR2A,1,KVMEIKLIKGPKGLGFSIAGGVGNQYIPGDNSIYVTKIIEGGAAHKIGRLQIGDKILAVNSVGLEDVMHEDAVAALKNTYDVVYLKVAKP*,2,,FALSE,FALSE,114.333333333333,75,114,154,266,765,440,-0.0471137633082565,0.140957827813018,0.101034065832803,0.108140664020119,-0.23304545898514,0.0733618489129077,-0.115135495460863,0.0557584572360807,0.148779413727886,0.0158843727563494,0.165943377398663,0.0121049354252142,0.154595001353445,0.0084157269543467,0.155051561449894,0.00653852890349866,missense,"H26Y,D47I",-0.115135495460863,-0.115135495460863
PSD95-PDZ2 binding NMDAR2A,1,KVMEIKLIKGPKGLGFSIAGGVGNQYIPGDNSIYVTKIIEGGAAHKQGRLQIGDKILAVNSVGLEDVMHEDAVAALKNTYDVVYLKVAKP*,2,,FALSE,FALSE,30.3333333333333,20,47,24,234,310,346,0.303131545319192,0.270909331828681,0.0959724609746643,0.165926962164537,0.308026028682818,0.129070366248802,0.237383706593586,0.0953574343069856,0.188248147921073,0.0305284557566295,0.165376796820387,0.0185733570299697,0.216664182685031,0.0148063465730936,0.19638981049635,0.0111821124773919,missense,"H26Y,D47Q",0.237383706593586,0.237383706593586
PSD95-PDZ2 binding NMDAR2A,1,KVMEIKLIKGPKGLGFSIAGGVGNQYIPGDNSIYVTKIIEGGAAHKPGRLQIGDKILAVNSVGLEDVMHEDAVAALKNTYDVVYLKVAKP*,2,,FALSE,FALSE,129,103,138,146,8,17,173,-1.16935389297334,0.172291941600308,-1.07432406409355,0.138196681356453,-0.52629078438721,0.0774373726289714,-0.725485602066006,0.0628929740055114,0.022315486053145,0.0194153773916323,0.0343773805261823,0.0154693141470588,0.120955274086591,0.00888325190496613,0.0834787093461449,0.00737515972905945,missense,"H26Y,D47P",-0.725485602066006,-0.725485602066006
PSD95-PDZ2 binding NMDAR2A,1,KVMEIKLIKGPKGLGFSIAGGVGNQYIPGDNSIYVTKIIEGGAAHKLGRLQIGDKILAVNSVGLEDVMHEDAVAALKNTYDVVYLKVAKP*,2,,FALSE,FALSE,105,98,76,141,380,305,479,-0.0220866258283339,0.123206365213638,-0.0501843458899765,0.131389783015365,-0.17379901783483,0.0703945034571598,-0.121112594998627,0.0554185433233973,0.151599692579536,0.0138839811975849,0.149016450552097,0.0147073707503589,0.161391474985532,0.00807532701207641,0.154350655434484,0.00649866881674319,missense,"H26Y,D47L",-0.121112594998627,-0.121112594998627
PSD95-PDZ2 binding NMDAR2A,1,KVMEIKLIKGPKGLGFSIAGGVGNQYIPGDNSIYVTKIIEGGAAHKEGRLQIGDKILAVNSVGLEDVMHEDAVAALKNTYDVVYLKVAKP*,2,,FALSE,FALSE,73.3333333333333,73,70,77,785,1224,1040,0.278375536372263,0.141886893477309,0.382006694820672,0.135944421435386,0.286225429936508,0.0824816644620213,0.305337637779589,0.0631481897375254,0.185458422226703,0.015989068079452,0.197394594764205,0.01521720305497,0.214163320326613,0.00946190938666871,0.204358444586867,0.00740508766328001,missense,"H26Y,D47E",0.305337637779589,0.305337637779589
PSD95-PDZ2 binding NMDAR2A,1,KVMEIKLIKGPKGLGFSIAGGVGNQYIPGDNSIYVTKIIEGGAAHKAGRLQIGDKILAVNSVGLEDVMHEDAVAALKNTYDVVYLKVAKP*,2,,FALSE,FALSE,58.6666666666667,56,63,57,976,1131,596,0.420074191931723,0.161767482833007,0.389733908805123,0.143056809556985,0.20065314858542,0.0925160651959725,0.287083335896721,0.0700294667069022,0.20142627799535,0.0182293884422254,0.198259555481306,0.0160133420440463,0.204346869877467,0.0106130087384269,0.202217849484514,0.00821202226275698,missense,"H26Y,D47A",0.287083335896721,0.287083335896721
PSD95-PDZ2 binding NMDAR2A,1,KVMEIKLIKGPKGLGFSIAGGVGNQYIPGDNSIYVTKIIEGGAAHKGGRLQIGDKILAVNSVGLEDVMHEDAVAALKNTYDVVYLKVAKP*,2,,FALSE,FALSE,113,68,132,139,705,1023,992,0.265387073193978,0.147010224051106,0.143058534416395,0.0994730857939213,0.0735803408266329,0.0631348608864925,0.113500535436832,0.050112239524176,0.183994767502046,0.0165664102097248,0.170647467974514,0.011134713208883,0.189769673838015,0.00724253489238191,0.181862620623863,0.00587642382500941,missense,"H26Y,D47G",0.113500535436832,0.113500535436832
PSD95-PDZ2 binding NMDAR2A,1,KVMEIKLIKGPKGLGFSIAGGVGNQYIPGDNSIYVTKIIEGGAAHKVGRLQIGDKILAVNSVGLEDVMHEDAVAALKNTYDVVYLKVAKP*,2,,FALSE,FALSE,175.666666666667,152,191,184,1253,607,1259,0.200129250351241,0.0984387243365482,-0.118435369459271,0.0839893800568937,0.0570388232188787,0.057151731833148,0.0386967124781574,0.0425971292524083,0.176640939769421,0.0110929447146095,0.141376639566126,0.00940151451079788,0.187872108582229,0.00655617841157208,0.173090732326513,0.00499516261082473,missense,"H26Y,D47V",0.0386967124781574,0.0386967124781574
PSD95-PDZ2 binding NMDAR2A,1,KVMEIKLIKGPKGLGFSIAGGVGNQYIPGDNSIYVTKIIEGGAAHK*GRLQIGDKILAVNSVGLEDVMHEDAVAALKNTYDVVYLKVAKP*,2,,FALSE,TRUE,109,98,114,115,6,9,16,-1.23825357987279,0.181646421875689,-1.2023537317934,0.166936388335616,-1.24332913732842,0.184363971329292,-1.22634184638163,0.102269297739814,0.0145512609193811,0.0204695228331554,0.0200461308148813,0.0186863491104988,0.0386999999411486,0.0211493694054558,0.0247456813484415,0.0119926338058648,stop,"H26Y,D47*",-1.22634184638163,-1.22634184638163
PSD95-PDZ2 binding NMDAR2A,1,KVMEIKLIKGPKGLGFSIAGGVGNQYIPGDNSIYVTKIIEGGAAHKYGRLQIGDKILAVNSVGLEDVMHEDAVAALKNTYDVVYLKVAKP*,2,,FALSE,FALSE,144.333333333333,129,161,143,366,596,565,-0.112606022385457,0.107790747083888,-0.073480782352498,0.0925399460835205,-0.124681929683124,0.072835099486023,-0.106748204812314,0.050550009320964,0.14139916765019,0.0121468132201717,0.146408718654279,0.0103586387391278,0.167025956787757,0.0083553007326019,0.156035099105812,0.00592775900555892,missense,"H26Y,D47Y",-0.106748204812314,-0.106748204812314
PSD95-PDZ2 binding NMDAR2A,1,KVMEIKLIKGPKGLGFSIAGGVGNQYIPGDNSIYVTKIIEGGAAHKWGRLQIGDKILAVNSVGLEDVMHEDAVAALKNTYDVVYLKVAKP*,2,,FALSE,FALSE,62.3333333333333,60,78,49,7,59,32,-1.04905067358104,0.199583882871694,-0.539371467777239,0.137965405155838,-0.726428184919777,0.152194724707211,-0.712124693863865,0.0909795962484242,0.035872315143553,0.0224908743336976,0.0942583392075058,0.0154434257960005,0.0979964509217827,0.017459064432092,0.0850454794611574,0.0106687442441292,missense,"H26Y,D47W",-0.712124693863865,-0.712124693863865
PSD95-PDZ2 binding NMDAR2A,1,KVMEIKLIKGPKGLGFSIAGGVGNQYIPGDNSIYVTKIIEGGAAHKCGRLQIGDKILAVNSVGLEDVMHEDAVAALKNTYDVVYLKVAKP*,2,,FALSE,FALSE,112,64,122,150,629,1416,1424,0.251972872959523,0.151575751577207,0.261775210289782,0.104356948473449,0.16836074117269,0.0686150980017024,0.203491898208686,0.0536247079445608,0.182483136966457,0.0170808941669419,0.183936249843618,0.0116813978709108,0.200642436476304,0.00787120197057177,0.192415479431589,0.00628831427943989,missense,"H26Y,D47C",0.203491898208686,0.203491898208686
PSD95-PDZ2 binding NMDAR2A,1,KVMEIKLIKGPKGLGFSIAGGVGNQYIPGDNSIYVTKIIEGGAAHKFGRLQIGDKILAVNSVGLEDVMHEDAVAALKNTYDVVYLKVAKP*,2,,FALSE,FALSE,137.666666666667,127,176,110,417,615,507,-0.0697407106890945,0.108446174817669,-0.0904082661929532,0.0888680184868326,-0.0731845079761365,0.0778098341369774,-0.0781950472158709,0.0515147988575971,0.146229609491315,0.0122206726049237,0.144513907847847,0.00994761438629328,0.172933499282404,0.00892597894086871,0.159383392001364,0.00604089528270446,missense,"H26Y,D47F",-0.0781950472158709,-0.0781950472158709
PSD95-PDZ2 binding NMDAR2A,1,KVMEIKLIKGPKGLGFSIAGGVGNQWIPGDNSIYVTKIIEGGAAHKKGRLQIGDKILAVNSVGLEDVMHEDAVAALKNTYDVVYLKVAKP*,2,,FALSE,FALSE,145.333333333333,144,166,126,123,63,159,-0.464867042667784,0.105011874171865,-0.741710709143033,0.102087090712835,-0.506228261532011,0.0877203915014613,-0.565751215950717,0.0562017616371697,0.101703285268128,0.0118336652817994,0.0716091029288746,0.0114273169304467,0.123256752537129,0.0100628715625896,0.102210000566692,0.00659051310075319,missense,"H26W,D47K",-0.565751215950717,-0.565751215950717
PSD95-PDZ2 binding NMDAR2A,1,KVMEIKLIKGPKGLGFSIAGGVGNQWIPGDNSIYVTKIIEGGAAHKNGRLQIGDKILAVNSVGLEDVMHEDAVAALKNTYDVVYLKVAKP*,2,,FALSE,FALSE,159.666666666667,116,183,180,820,1757,1787,0.155274131791032,0.112789135625025,0.206122873285463,0.0864378769930351,0.183319229818117,0.0655339652429549,0.185222505346581,0.0473888581596275,0.171586268920026,0.0127100757789124,0.177706697326961,0.00967559177460413,0.202358404080107,0.00751774888300721,0.190273114681925,0.00555706585403909,missense,"H26W,D47N",0.185222505346581,0.185222505346581
PSD95-PDZ2 binding NMDAR2A,1,KVMEIKLIKGPKGLGFSIAGGVGNQWIPGDNSIYVTKIIEGGAAHKTGRLQIGDKILAVNSVGLEDVMHEDAVAALKNTYDVVYLKVAKP*,2,,FALSE,FALSE,213.333333333333,189,261,190,1205,2531,1181,0.123612879799732,0.0884080028721701,0.194721275229934,0.0716278827919231,0.0198712279784628,0.0567050187214787,0.0945782953677101,0.0397197284252309,0.168018399463144,0.00996259444440919,0.17643043728679,0.00801780628681664,0.183608416517102,0.00650493358022659,0.17964369958939,0.00465774351051153,missense,"H26W,D47T",0.0945782953677101,0.0945782953677101
PSD95-PDZ2 binding NMDAR2A,1,KVMEIKLIKGPKGLGFSIAGGVGNQWIPGDNSIYVTKIIEGGAAHKRGRLQIGDKILAVNSVGLEDVMHEDAVAALKNTYDVVYLKVAKP*,2,,FALSE,FALSE,330.333333333333,259,353,379,207,228,501,-0.505900033052315,0.0790671196374429,-0.609445693374799,0.0674491793310849,-0.481334532398439,0.0541936935924576,-0.525887426427314,0.0372611514276172,0.097079325572607,0.00890998123749484,0.0864144445586571,0.0075500549925842,0.126112444294739,0.00621684614932607,0.106884637436542,0.00436943788734282,missense,"H26W,D47R",-0.525887426427314,-0.525887426427314
PSD95-PDZ2 binding NMDAR2A,1,KVMEIKLIKGPKGLGFSIAGGVGNQWIPGDNSIYVTKIIEGGAAHKSGRLQIGDKILAVNSVGLEDVMHEDAVAALKNTYDVVYLKVAKP*,2,,FALSE,FALSE,485.666666666667,406,535,516,3594,5536,4310,0.21981229521771,0.0602372606103772,0.225935880455295,0.0506295542069573,0.119637304837289,0.0389015636448789,0.171711264856035,0.0274565571168832,0.178858999074746,0.00678806644655338,0.179924504795995,0.0056673175612143,0.195053112562685,0.00446260478141847,0.188688715814942,0.00321969977646967,missense,"H26W,D47S",0.171711264856035,0.171711264856035
PSD95-PDZ2 binding NMDAR2A,1,KVMEIKLIKGPKGLGFSIAGGVGNQWIPGDNSIYVTKIIEGGAAHKMGRLQIGDKILAVNSVGLEDVMHEDAVAALKNTYDVVYLKVAKP*,2,,FALSE,FALSE,126,98,135,145,290,739,862,-0.100254359308273,0.123581087639473,0.0412858569739818,0.10001912793055,0.0118895855167001,0.0706548883857587,-0.000152514233608664,0.0522882833268982,0.142791062116236,0.0139262082294886,0.159255345504632,0.0111958354968146,0.182692799958894,0.00810519714886531,0.168535068408877,0.00613159812510053,missense,"H26W,D47M",-0.000152514233608664,-0.000152514233608664
PSD95-PDZ2 binding NMDAR2A,1,KVMEIKLIKGPKGLGFSIAGGVGNQWIPGDNSIYVTKIIEGGAAHKIGRLQIGDKILAVNSVGLEDVMHEDAVAALKNTYDVVYLKVAKP*,2,,FALSE,FALSE,157.333333333333,136,155,181,308,497,430,-0.178740554679856,0.105322841599872,-0.11563118524645,0.0944031149350257,-0.294733554141752,0.0714407393236549,-0.218022119818735,0.0501072254437935,0.13394654455483,0.0118687078375636,0.141690531376613,0.0105671961660505,0.147518432634626,0.00819534627975762,0.142986536689631,0.00587583584766694,missense,"H26W,D47I",-0.218022119818735,-0.218022119818735
PSD95-PDZ2 binding NMDAR2A,1,KVMEIKLIKGPKGLGFSIAGGVGNQWIPGDNSIYVTKIIEGGAAHKQGRLQIGDKILAVNSVGLEDVMHEDAVAALKNTYDVVYLKVAKP*,2,,FALSE,FALSE,60,54,75,51,280,460,367,0.0643342937868777,0.165558686804501,0.0746477031124892,0.132272705393213,0.0757441357498389,0.0984353496151154,0.0733110455177438,0.0712753726250158,0.161338364935749,0.0186566147836987,0.162989768599144,0.0148062023829013,0.190017894234975,0.0112920412624812,0.177149790418748,0.00835812372001454,missense,"H26W,D47Q",0.0733110455177438,0.0733110455177438
PSD95-PDZ2 binding NMDAR2A,1,KVMEIKLIKGPKGLGFSIAGGVGNQWIPGDNSIYVTKIIEGGAAHKHGRLQIGDKILAVNSVGLEDVMHEDAVAALKNTYDVVYLKVAKP*,2,,FALSE,FALSE,89.3333333333333,79,99,90,478,1072,927,0.109629036572667,0.136761208212266,0.24141203142057,0.115293225295661,0.195623567324965,0.0791920207232801,0.191621945627989,0.0589101814881748,0.166442576524955,0.0154114606017767,0.18165685783602,0.0129055712743635,0.203769899923603,0.00908453689820827,0.191023546586255,0.00690811660623804,missense,"H26W,D47H",0.191621945627989,0.191621945627989
PSD95-PDZ2 binding NMDAR2A,1,KVMEIKLIKGPKGLGFSIAGGVGNQWIPGDNSIYVTKIIEGGAAHKPGRLQIGDKILAVNSVGLEDVMHEDAVAALKNTYDVVYLKVAKP*,2,,FALSE,FALSE,163,132,157,200,14,16,76,-1.07703315725281,0.137167947029513,-1.12678688974898,0.132992559721,-0.904761919530945,0.0949218640105351,-1.00313818098649,0.0673170385225523,0.032719001786025,0.0154572955233832,0.0285048521619666,0.0148867806762971,0.0775388419673216,0.0108889906858623,0.0509197128747048,0.00789394871909802,missense,"H26W,D47P",-1.00313818098649,-1.00313818098649
PSD95-PDZ2 binding NMDAR2A,1,KVMEIKLIKGPKGLGFSIAGGVGNQWIPGDNSIYVTKIIEGGAAHKLGRLQIGDKILAVNSVGLEDVMHEDAVAALKNTYDVVYLKVAKP*,2,,FALSE,FALSE,171,108,213,192,229,765,889,-0.216599841899506,0.118653545825404,-0.098209414611373,0.0803175486620131,-0.0861297265771011,0.0619767962854525,-0.109032849220401,0.0453428761759308,0.129680225757094,0.013370929305561,0.14364067113617,0.00899050092649961,0.17144848456802,0.00710968715718624,0.155767189729603,0.00531714328444938,missense,"H26W,D47L",-0.109032849220401,-0.109032849220401
PSD95-PDZ2 binding NMDAR2A,1,KVMEIKLIKGPKGLGFSIAGGVGNQWIPGDNSIYVTKIIEGGAAHKEGRLQIGDKILAVNSVGLEDVMHEDAVAALKNTYDVVYLKVAKP*,2,,FALSE,FALSE,251.333333333333,219,330,205,2989,3342,2124,0.348331291692907,0.081933499722181,0.221776231491097,0.066361396076113,0.197596724460461,0.0635754076402043,0.242418864509599,0.0400496969270543,0.193341654475707,0.00923299025681481,0.179458886403881,0.00742829185956318,0.203996251248391,0.00729307234808677,0.196980259500851,0.0046964373462696,missense,"H26W,D47E",0.242418864509599,0.242418864509599
PSD95-PDZ2 binding NMDAR2A,1,KVMEIKLIKGPKGLGFSIAGGVGNQWIPGDNSIYVTKIIEGGAAHKDGRLQIGDKILAVNSVGLEDVMHEDAVAALKNTYDVVYLKVAKP*,1,,FALSE,FALSE,142.333333333333,110,185,132,1024,2357,1594,0.236051731446016,0.115674876965154,0.28912381417901,0.0858876083874831,0.248794620025295,0.0704087097564972,0.259752403888229,0.0492654986161429,0.180689002150173,0.0130352665954581,0.186997568978734,0.00961399638865856,0.209869433509955,0.00807695669205349,0.199012881166606,0.00577713054869963,missense,H26W,0.259752403888229,0.259752403888229
PSD95-PDZ2 binding NMDAR2A,1,KVMEIKLIKGPKGLGFSIAGGVGNQWIPGDNSIYVTKIIEGGAAHKAGRLQIGDKILAVNSVGLEDVMHEDAVAALKNTYDVVYLKVAKP*,2,,FALSE,FALSE,257.333333333333,250,239,283,1962,1663,1918,0.171004353229589,0.0768351895912264,0.111558230112887,0.0747733670184244,0.0610734308350638,0.0507176269560226,0.0985907291286746,0.0368353626912506,0.173358889176358,0.0086584676509828,0.16712142018367,0.00836990217773649,0.188334939829926,0.00581808810109203,0.180114218599778,0.00431950766872631,missense,"H26W,D47A",0.0985907291286746,0.0985907291286746
PSD95-PDZ2 binding NMDAR2A,1,KVMEIKLIKGPKGLGFSIAGGVGNQWIPGDNSIYVTKIIEGGAAHKGGRLQIGDKILAVNSVGLEDVMHEDAVAALKNTYDVVYLKVAKP*,2,,FALSE,FALSE,205.666666666667,172,254,191,1087,2068,1457,0.122326220718709,0.0926840351848168,0.155441285936167,0.0728836892825545,0.0742734557563814,0.0572171462010434,0.108486259390056,0.0404849309823237,0.16787340735614,0.0104444555246067,0.17203355533482,0.00815837742731593,0.189849184729346,0.00656368244080875,0.181274620336783,0.00474747517247983,missense,"H26W,D47G",0.108486259390056,0.108486259390056
PSD95-PDZ2 binding NMDAR2A,1,KVMEIKLIKGPKGLGFSIAGGVGNQWIPGDNSIYVTKIIEGGAAHKVGRLQIGDKILAVNSVGLEDVMHEDAVAALKNTYDVVYLKVAKP*,2,,FALSE,FALSE,264,217,280,295,967,1234,1342,0.00747736263749342,0.0827792415149075,-0.0345088548116051,0.0699051262315187,-0.0838887962242268,0.0520239062979198,-0.0513379077043873,0.0372664319731083,0.154931223862627,0.00932829591028381,0.150771117115147,0.00782496618262439,0.171705553579406,0.00596793833565416,0.162532800928114,0.00437005711178036,missense,"H26W,D47V",-0.0513379077043873,-0.0513379077043873
PSD95-PDZ2 binding NMDAR2A,1,KVMEIKLIKGPKGLGFSIAGGVGNQWIPGDNSIYVTKIIEGGAAHK*GRLQIGDKILAVNSVGLEDVMHEDAVAALKNTYDVVYLKVAKP*,2,,FALSE,TRUE,161.666666666667,139,223,123,8,21,17,-1.25639537851845,0.155184144397935,-1.15062352901611,0.11481451406163,-1.2455446881594,0.179189887975085,-1.20009823287031,0.0820534342560541,0.0125068828480867,0.0174875197336455,0.0258366516131986,0.0128519858018885,0.0384458423493857,0.0205558228496741,0.0278231450011651,0.00962201571042334,stop,"H26W,D47*",-1.20009823287031,-1.20009823287031
PSD95-PDZ2 binding NMDAR2A,1,KVMEIKLIKGPKGLGFSIAGGVGNQWIPGDNSIYVTKIIEGGAAHKYGRLQIGDKILAVNSVGLEDVMHEDAVAALKNTYDVVYLKVAKP*,2,,FALSE,FALSE,195.666666666667,151,222,214,321,714,719,-0.197310550685152,0.100067607340523,-0.114739111206182,0.0799989826495627,-0.178869133251565,0.0663643148032854,-0.161941640281606,0.0454933940450684,0.131853913423884,0.0112765016352364,0.141790387418277,0.00895484162068415,0.160809855143523,0.00761300268699325,0.149562827615742,0.005334793798589,missense,"H26W,D47Y",-0.161941640281606,-0.161941640281606
PSD95-PDZ2 binding NMDAR2A,1,KVMEIKLIKGPKGLGFSIAGGVGNQWIPGDNSIYVTKIIEGGAAHKWGRLQIGDKILAVNSVGLEDVMHEDAVAALKNTYDVVYLKVAKP*,2,,FALSE,FALSE,297.333333333333,227,329,336,152,207,311,-0.536302443086415,0.0845960436835321,-0.593402665759015,0.0712936144837821,-0.609838692109108,0.0687013950019815,-0.585202536901631,0.0427044128848932,0.0936533135435793,0.00953302922179071,0.0882102520384213,0.00798038931401176,0.111371050277985,0.00788110155737458,0.0999290367353165,0.00500774325180095,missense,"H26W,D47W",-0.585202536901631,-0.585202536901631
PSD95-PDZ2 binding NMDAR2A,1,KVMEIKLIKGPKGLGFSIAGGVGNQWIPGDNSIYVTKIIEGGAAHKCGRLQIGDKILAVNSVGLEDVMHEDAVAALKNTYDVVYLKVAKP*,2,,FALSE,FALSE,135.666666666667,112,169,126,1180,2128,1133,0.272373664535699,0.114585946999581,0.285676608769971,0.0895543725575475,0.150226292047784,0.0720308747642414,0.216773496668075,0.0504057472885165,0.184782078309044,0.0129125563512164,0.186611699340777,0.0100244427632976,0.198562137593926,0.0082630438474669,0.193972949270536,0.00591084208361395,missense,"H26W,D47C",0.216773496668075,0.216773496668075
PSD95-PDZ2 binding NMDAR2A,1,KVMEIKLIKGPKGLGFSIAGGVGNQWIPGDNSIYVTKIIEGGAAHKFGRLQIGDKILAVNSVGLEDVMHEDAVAALKNTYDVVYLKVAKP*,2,,FALSE,FALSE,204.666666666667,209,247,158,451,739,387,-0.19291721274431,0.0850653839383952,-0.135949355664978,0.0763264722217357,-0.284523801879217,0.0739924357229786,-0.207035983075411,0.0450605771549392,0.132348993538126,0.00958591862618544,0.139416177477427,0.00854375202751316,0.148689647490661,0.00848806491328867,0.144274828658146,0.00528403942183051,missense,"H26W,D47F",-0.207035983075411,-0.207035983075411
PSD95-PDZ2 binding NMDAR2A,1,KVMEIKLIKGPKGLGFSIAGGVGNQCIPGDNSIYVTKIIEGGAAHKKGRLQIGDKILAVNSVGLEDVMHEDAVAALKNTYDVVYLKVAKP*,2,,FALSE,FALSE,156.333333333333,135,163,171,8,57,47,-1.2478271540115,0.15618242648099,-0.765722701846946,0.103950923013756,-1.01573443582111,0.118279310014386,-0.949291135108527,0.069839955740043,0.0134724260466446,0.0176000149740253,0.0689212738523164,0.0116359486218692,0.0648085957920441,0.0135684472539849,0.0572340996653999,0.00818979921363112,missense,"H26C,D47K",-0.949291135108527,-0.949291135108527
PSD95-PDZ2 binding NMDAR2A,1,KVMEIKLIKGPKGLGFSIAGGVGNQCIPGDNSIYVTKIIEGGAAHKNGRLQIGDKILAVNSVGLEDVMHEDAVAALKNTYDVVYLKVAKP*,2,,FALSE,FALSE,233.333333333333,186,254,260,888,2312,1833,0.0401018061426597,0.0893329698986229,0.1904730787089,0.0745072770807127,0.0688882894613302,0.0612701711730299,0.100881938250247,0.0418185230301717,0.158607634244687,0.0100668278968074,0.175954907151788,0.00834011688334714,0.189231423729392,0.00702862644111442,0.180382897788693,0.00490385916483835,missense,"H26C,D47N",0.100881938250247,0.100881938250247
PSD95-PDZ2 binding NMDAR2A,1,KVMEIKLIKGPKGLGFSIAGGVGNQCIPGDNSIYVTKIIEGGAAHKTGRLQIGDKILAVNSVGLEDVMHEDAVAALKNTYDVVYLKVAKP*,2,,FALSE,FALSE,399.666666666667,311,451,437,1324,2088,2205,0.00395010120722438,0.0691474821164528,-0.00788616439745798,0.0559219520105819,-0.0453177886763734,0.0456021277909903,-0.0232600612676027,0.0314691809417263,0.154533740897425,0.00779214888695457,0.153751179714437,0.00625973239644689,0.17613023851697,0.00523126204850429,0.165825356346167,0.00369024107474337,missense,"H26C,D47T",-0.0232600612676027,-0.0232600612676027
PSD95-PDZ2 binding NMDAR2A,1,KVMEIKLIKGPKGLGFSIAGGVGNQCIPGDNSIYVTKIIEGGAAHKRGRLQIGDKILAVNSVGLEDVMHEDAVAALKNTYDVVYLKVAKP*,2,,FALSE,FALSE,315.333333333333,262,341,343,19,37,92,-1.18362540691888,0.107933519430499,-1.1090917844332,0.0887853279082385,-1.01500539674218,0.0840708059395319,-1.08957116276245,0.0531357291630308,0.0207072458381423,0.0121629020689293,0.0304855881703024,0.00993835825564877,0.0648922277331447,0.00964420823770275,0.0407841284706228,0.00623097406497351,missense,"H26C,D47R",-1.08957116276245,-1.08957116276245
PSD95-PDZ2 binding NMDAR2A,1,KVMEIKLIKGPKGLGFSIAGGVGNQCIPGDNSIYVTKIIEGGAAHKSGRLQIGDKILAVNSVGLEDVMHEDAVAALKNTYDVVYLKVAKP*,2,,FALSE,FALSE,676,546,767,715,3227,4915,4883,0.085713638577917,0.0521032747688169,0.0860877093762721,0.0430073562597904,0.0561346189262489,0.0360710039141914,0.0722827639115348,0.0244151222562247,0.163747578295633,0.00587145709532528,0.164270327936762,0.00481411201837162,0.18776838251002,0.00413789625546903,0.177029208728787,0.00286304518575305,missense,"H26C,D47S",0.0722827639115348,0.0722827639115348
PSD95-PDZ2 binding NMDAR2A,1,KVMEIKLIKGPKGLGFSIAGGVGNQCIPGDNSIYVTKIIEGGAAHKMGRLQIGDKILAVNSVGLEDVMHEDAVAALKNTYDVVYLKVAKP*,2,,FALSE,FALSE,136.333333333333,92,121,196,135,150,316,-0.306081759312457,0.129122384068578,-0.394436706939417,0.108869511729903,-0.424325132184376,0.073216017937641,-0.395271340855889,0.0549736610743712,0.119596613139102,0.0145506504431561,0.110481893378435,0.0121865204103046,0.132652295091059,0.00839899790937964,0.122201364137832,0.00644649959277068,missense,"H26C,D47M",-0.395271340855889,-0.395271340855889
PSD95-PDZ2 binding NMDAR2A,1,KVMEIKLIKGPKGLGFSIAGGVGNQCIPGDNSIYVTKIIEGGAAHKIGRLQIGDKILAVNSVGLEDVMHEDAVAALKNTYDVVYLKVAKP*,2,,FALSE,FALSE,232.666666666667,173,289,236,158,193,337,-0.44522634799415,0.0955743715232118,-0.575916459356156,0.0752177053624468,-0.464900217811468,0.0707032500414773,-0.500823497687324,0.0453484317084945,0.103916572179753,0.0107701641461328,0.0901676045408916,0.00841964005395608,0.127997711723181,0.00811074497100473,0.109823765070719,0.00531779475531214,missense,"H26C,D47I",-0.500823497687324,-0.500823497687324
PSD95-PDZ2 binding NMDAR2A,1,KVMEIKLIKGPKGLGFSIAGGVGNQCIPGDNSIYVTKIIEGGAAHKQGRLQIGDKILAVNSVGLEDVMHEDAVAALKNTYDVVYLKVAKP*,2,,FALSE,FALSE,132,106,135,155,399,820,840,-0.0296498876787491,0.118520112245176,0.0717993251660963,0.0999206566095075,-0.0190473214307201,0.0697650564869221,0.00309746295917019,0.051515817852636,0.150747397447369,0.0133558928314649,0.162670929877188,0.0111848129180903,0.179143863208532,0.00800311981020981,0.168916177766346,0.00604101477540287,missense,"H26C,D47Q",0.00309746295917019,0.00309746295917019
PSD95-PDZ2 binding NMDAR2A,1,KVMEIKLIKGPKGLGFSIAGGVGNQCIPGDNSIYVTKIIEGGAAHKHGRLQIGDKILAVNSVGLEDVMHEDAVAALKNTYDVVYLKVAKP*,2,,FALSE,FALSE,126,92,160,126,270,542,887,-0.102684067770211,0.12755556377102,-0.0995165864399128,0.0929330548974276,0.0683987059741119,0.0728143034838533,-0.0134835373133479,0.0522809102905501,0.142517261111372,0.0143740872963286,0.143494350316731,0.0104026421383167,0.189175261009793,0.00835291511284728,0.166971802779933,0.00613073352421919,missense,"H26C,D47H",-0.0134835373133479,-0.0134835373133479
PSD95-PDZ2 binding NMDAR2A,1,KVMEIKLIKGPKGLGFSIAGGVGNQCIPGDNSIYVTKIIEGGAAHKPGRLQIGDKILAVNSVGLEDVMHEDAVAALKNTYDVVYLKVAKP*,2,,FALSE,FALSE,267,221,314,266,18,19,15,-1.15458251458626,0.113040757377481,-1.25505173825437,0.114839460332755,-1.50261069688873,0.183779955018623,-1.25215065108899,0.0737828041815936,0.0239800554074399,0.0127384307399077,0.0141472770300655,0.0128547782112362,0.00895643646925248,0.0210823737956081,0.0217192056547301,0.00865215828479478,missense,"H26C,D47P",-1.25215065108899,-1.25215065108899
PSD95-PDZ2 binding NMDAR2A,1,KVMEIKLIKGPKGLGFSIAGGVGNQCIPGDNSIYVTKIIEGGAAHKLGRLQIGDKILAVNSVGLEDVMHEDAVAALKNTYDVVYLKVAKP*,2,,FALSE,FALSE,237.666666666667,149,294,270,152,151,389,-0.417429195313942,0.102664327994009,-0.658027325153979,0.075029785105838,-0.462281052938664,0.061438082890207,-0.519061942905197,0.0431355287254491,0.107049000804599,0.0115691230486339,0.0809763651750397,0.00839860483476309,0.128298170023299,0.00704788848514871,0.107685029404002,0.00505829815457194,missense,"H26C,D47L",-0.519061942905197,-0.519061942905197
PSD95-PDZ2 binding NMDAR2A,1,KVMEIKLIKGPKGLGFSIAGGVGNQCIPGDNSIYVTKIIEGGAAHKEGRLQIGDKILAVNSVGLEDVMHEDAVAALKNTYDVVYLKVAKP*,2,,FALSE,FALSE,137.333333333333,87,126,199,1020,728,1312,0.303736310993703,0.129944690672803,0.0571272367738461,0.103271458807529,0.0464825908091023,0.0649836196421986,0.0881282622958993,0.0506504503425103,0.188316298257619,0.014643315212642,0.161028581144169,0.0115598914752385,0.186661147150044,0.00745461581895386,0.17888733490932,0.00593953724611707,missense,"H26C,D47E",0.0881282622958993,0.0881282622958993
PSD95-PDZ2 binding NMDAR2A,1,KVMEIKLIKGPKGLGFSIAGGVGNQCIPGDNSIYVTKIIEGGAAHKDGRLQIGDKILAVNSVGLEDVMHEDAVAALKNTYDVVYLKVAKP*,1,,FALSE,FALSE,184,153,212,187,967,1438,1851,0.122422380572725,0.0982919680672787,0.104186404896631,0.080995534615266,0.18232840088464,0.0649672745179424,0.145579866490383,0.0450439886334596,0.167884243497623,0.0110764069222671,0.166296240599123,0.00906639260201032,0.202244740835707,0.00745274078302151,0.185624411098274,0.00528209416486795,missense,H26C,0.145579866490383,0.145579866490383
PSD95-PDZ2 binding NMDAR2A,1,KVMEIKLIKGPKGLGFSIAGGVGNQCIPGDNSIYVTKIIEGGAAHKAGRLQIGDKILAVNSVGLEDVMHEDAVAALKNTYDVVYLKVAKP*,2,,FALSE,FALSE,263.666666666667,254,260,277,870,1344,1316,-0.0583682859230819,0.0766540878295189,0.0183171467793846,0.0720737810377279,-0.0612369365197742,0.0518926403236504,-0.0397085523590117,0.0369094423733706,0.147511154737362,0.00863805950526697,0.156684298283632,0.0080677187736743,0.174304068599211,0.00595288011923491,0.163896520080759,0.00432819464047397,missense,"H26C,D47A",-0.0397085523590117,-0.0397085523590117
PSD95-PDZ2 binding NMDAR2A,1,KVMEIKLIKGPKGLGFSIAGGVGNQCIPGDNSIYVTKIIEGGAAHKGGRLQIGDKILAVNSVGLEDVMHEDAVAALKNTYDVVYLKVAKP*,2,,FALSE,FALSE,247,189,300,252,498,779,956,-0.136489007096193,0.0891492533424102,-0.184843419452358,0.0687780245423701,-0.142453417988884,0.0545982014568523,-0.154659276652689,0.0385562149282375,0.138707822035934,0.010046125092957,0.133943125409683,0.00769880186424869,0.164987295066851,0.0062632493928113,0.150416795738853,0.00452130382034056,missense,"H26C,D47G",-0.154659276652689,-0.154659276652689
PSD95-PDZ2 binding NMDAR2A,1,KVMEIKLIKGPKGLGFSIAGGVGNQCIPGDNSIYVTKIIEGGAAHKVGRLQIGDKILAVNSVGLEDVMHEDAVAALKNTYDVVYLKVAKP*,2,,FALSE,FALSE,346.666666666667,301,384,355,456,358,957,-0.296740990820148,0.0713681177089336,-0.477878520888027,0.0633648261455327,-0.257092478363046,0.0510490533290861,-0.332803016671103,0.0347289030543864,0.120649213415827,0.00804238971468478,0.101141671744298,0.007092864979809,0.151836440164637,0.00585610777892872,0.129526727203492,0.00407249317258674,missense,"H26C,D47V",-0.332803016671103,-0.332803016671103
PSD95-PDZ2 binding NMDAR2A,1,KVMEIKLIKGPKGLGFSIAGGVGNQCIPGDNSIYVTKIIEGGAAHK*GRLQIGDKILAVNSVGLEDVMHEDAVAALKNTYDVVYLKVAKP*,2,,FALSE,TRUE,208.666666666667,178,233,215,13,8,39,-1.18649829881056,0.128697981404,-1.44662919902744,0.156014889547541,-1.15465267597607,0.125057066454968,-1.23880081323289,0.0777556873373531,0.0203835030109133,0.014502825003253,-0.00729731841973816,0.017463829915022,0.0488725473493397,0.0143459596587598,0.0232846776029501,0.00911803938394663,stop,"H26C,D47*",-1.23880081323289,-1.23880081323289
PSD95-PDZ2 binding NMDAR2A,1,KVMEIKLIKGPKGLGFSIAGGVGNQCIPGDNSIYVTKIIEGGAAHKYGRLQIGDKILAVNSVGLEDVMHEDAVAALKNTYDVVYLKVAKP*,2,,FALSE,FALSE,330.666666666667,238,359,395,132,166,492,-0.591586478740213,0.08347355327895,-0.683762619568528,0.070303440423189,-0.510583857915992,0.0635027391288967,-0.589165649226151,0.0410367337551232,0.0874234202242446,0.00940653709092828,0.0780956349718385,0.00786955225589113,0.122757098964678,0.00728473615756805,0.099464301415041,0.00481218245739815,missense,"H26C,D47Y",-0.589165649226151,-0.589165649226151
PSD95-PDZ2 binding NMDAR2A,1,KVMEIKLIKGPKGLGFSIAGGVGNQCIPGDNSIYVTKIIEGGAAHKWGRLQIGDKILAVNSVGLEDVMHEDAVAALKNTYDVVYLKVAKP*,2,,FALSE,FALSE,179.666666666667,140,196,203,14,18,53,-1.09428477869736,0.134870715942507,-1.15798549553506,0.122962501116653,-1.03291637764686,0.112184361122872,-1.09097865685074,0.0706099442583811,0.0307749367423995,0.0151984232389586,0.0250125755810965,0.0137640465705203,0.0628375640760549,0.0128692633262111,0.0406190783377097,0.00828009210249638,missense,"H26C,D47W",-1.09097865685074,-1.09097865685074
PSD95-PDZ2 binding NMDAR2A,1,KVMEIKLIKGPKGLGFSIAGGVGNQCIPGDNSIYVTKIIEGGAAHKCGRLQIGDKILAVNSVGLEDVMHEDAVAALKNTYDVVYLKVAKP*,2,,FALSE,FALSE,251.333333333333,225,291,238,1129,1870,1609,0.0547040364604038,0.0812120137017218,0.088328647945956,0.0703115276953713,0.0548714068046004,0.0624526883295643,0.065919108117259,0.0404793200267908,0.160253142500879,0.00915168684099692,0.164521171751378,0.00787045752042247,0.187623472744811,0.00716427925869864,0.17628297310095,0.00474681720242926,missense,"H26C,D47C",0.065919108117259,0.065919108117259
PSD95-PDZ2 binding NMDAR2A,1,KVMEIKLIKGPKGLGFSIAGGVGNQCIPGDNSIYVTKIIEGGAAHKFGRLQIGDKILAVNSVGLEDVMHEDAVAALKNTYDVVYLKVAKP*,2,,FALSE,FALSE,275.333333333333,232,266,328,43,86,259,-0.913217742516273,0.0939622928221127,-0.788738435136091,0.0835428333391522,-0.662946649788962,0.0710058875560057,-0.764884968525012,0.0468867329459078,0.051179169279262,0.0105885008827431,0.0663449630098269,0.00935152943597351,0.10527875465622,0.00814546212612219,0.0788585331586831,0.0054981840200389,missense,"H26C,D47F",-0.764884968525012,-0.764884968525012
PSD95-PDZ2 binding NMDAR2A,1,KVMEIKLIKGPKGLGFSIAGGVGNQFIPGDNSIYVTKIIEGGAAHKKGRLQIGDKILAVNSVGLEDVMHEDAVAALKNTYDVVYLKVAKP*,2,,FALSE,FALSE,179,143,229,165,89,187,237,-0.557764343466647,0.106937176405753,-0.516910835117605,0.0825223010712385,-0.462940086697964,0.0784163542993926,-0.503798520750976,0.0501938916260362,0.0912347970909033,0.0120506253387625,0.0967725137820556,0.00923729417290776,0.128222568763869,0.00899555608695799,0.109474898275358,0.00588599877837986,missense,"H26F,D47K",-0.503798520750976,-0.503798520750976
PSD95-PDZ2 binding NMDAR2A,1,KVMEIKLIKGPKGLGFSIAGGVGNQFIPGDNSIYVTKIIEGGAAHKNGRLQIGDKILAVNSVGLEDVMHEDAVAALKNTYDVVYLKVAKP*,2,,FALSE,FALSE,323.666666666667,277,353,341,2618,4848,3469,0.240499414411306,0.072966220973784,0.311146252621551,0.0643781229960398,0.191476775354155,0.0578729463366856,0.243809899631996,0.0370706341750346,0.18119020634166,0.0082224781025088,0.189462693431854,0.00720629033236352,0.203294199413325,0.00663891275411152,0.197143379569168,0.00434709683587951,missense,"H26F,D47N",0.243809899631996,0.243809899631996
PSD95-PDZ2 binding NMDAR2A,1,KVMEIKLIKGPKGLGFSIAGGVGNQFIPGDNSIYVTKIIEGGAAHKTGRLQIGDKILAVNSVGLEDVMHEDAVAALKNTYDVVYLKVAKP*,2,,FALSE,FALSE,352,287,377,392,2088,3466,3519,0.163713023332938,0.0717079481708758,0.193392774490925,0.0603204933702487,0.149779936107358,0.0456151489692371,0.165250845792677,0.0324458653415289,0.172537237738018,0.00808068481198589,0.176281728974299,0.00675209167319403,0.198510933735589,0.0052327557769527,0.187931133219075,0.00380477220588043,missense,"H26F,D47T",0.165250845792677,0.165250845792677
PSD95-PDZ2 binding NMDAR2A,1,KVMEIKLIKGPKGLGFSIAGGVGNQFIPGDNSIYVTKIIEGGAAHKRGRLQIGDKILAVNSVGLEDVMHEDAVAALKNTYDVVYLKVAKP*,2,,FALSE,FALSE,327,240,353,388,129,91,376,-0.655815479600304,0.0865231213750694,-0.861931158235555,0.074073633689754,-0.590291135875106,0.0552127211883715,-0.680775118745105,0.039409604482597,0.0801855292375665,0.0097501893529998,0.0581519932815315,0.00829157616748701,0.113613454174939,0.00633374421191903,0.0887216949302929,0.00462137675176149,missense,"H26F,D47R",-0.680775118745105,-0.680775118745105
PSD95-PDZ2 binding NMDAR2A,1,KVMEIKLIKGPKGLGFSIAGGVGNQFIPGDNSIYVTKIIEGGAAHKSGRLQIGDKILAVNSVGLEDVMHEDAVAALKNTYDVVYLKVAKP*,2,,FALSE,FALSE,568,501,578,625,5285,5240,5992,0.265674758011107,0.054206651867158,0.187161208849904,0.048769204479276,0.172387985906795,0.0367898404103476,0.197700882864561,0.02582333498827,0.184027186367621,0.00610848420049278,0.175584186561683,0.00545907569839657,0.20110442308873,0.00422035780416381,0.191736394623919,0.00302817959059802,missense,"H26F,D47S",0.197700882864561,0.197700882864561
PSD95-PDZ2 binding NMDAR2A,1,KVMEIKLIKGPKGLGFSIAGGVGNQFIPGDNSIYVTKIIEGGAAHKMGRLQIGDKILAVNSVGLEDVMHEDAVAALKNTYDVVYLKVAKP*,2,,FALSE,FALSE,107.666666666667,102,131,90,391,496,428,-0.0243056186875731,0.12079758185262,-0.0668673078898897,0.101896139005568,-0.0627269105067906,0.0827914066314421,-0.0555366792000517,0.056729000596934,0.151349636869493,0.01361253821787,0.147149010773174,0.0114059423799318,0.174133145777205,0.00949744155444691,0.162040430978433,0.00665233990422577,missense,"H26F,D47M",-0.0555366792000517,-0.0555366792000517
PSD95-PDZ2 binding NMDAR2A,1,KVMEIKLIKGPKGLGFSIAGGVGNQFIPGDNSIYVTKIIEGGAAHKIGRLQIGDKILAVNSVGLEDVMHEDAVAALKNTYDVVYLKVAKP*,2,,FALSE,FALSE,224,189,259,224,333,680,657,-0.252408708276016,0.0897760595880293,-0.174278022643091,0.0748978710414302,-0.224281730741104,0.0663315856990851,-0.214040343344132,0.0434529945412061,0.125644966486064,0.0101167591556827,0.135125783637989,0.008383838777556,0.155600335121565,0.00760924815778643,0.143453460665957,0.00509552585984025,missense,"H26F,D47I",-0.214040343344132,-0.214040343344132
PSD95-PDZ2 binding NMDAR2A,1,KVMEIKLIKGPKGLGFSIAGGVGNQFIPGDNSIYVTKIIEGGAAHKQGRLQIGDKILAVNSVGLEDVMHEDAVAALKNTYDVVYLKVAKP*,2,,FALSE,FALSE,120.333333333333,118,136,107,845,979,631,0.159070626472025,0.111823120988975,0.121629201204083,0.0994344662647122,0.00920037900779805,0.0771643345568137,0.0761135135711048,0.0535243714370335,0.172014091465365,0.0126012167193966,0.168248733908186,0.0111303902568144,0.18238430681105,0.0088519302589407,0.17747842250931,0.00627654829474334,missense,"H26F,D47Q",0.0761135135711048,0.0761135135711048
PSD95-PDZ2 binding NMDAR2A,1,KVMEIKLIKGPKGLGFSIAGGVGNQFIPGDNSIYVTKIIEGGAAHKHGRLQIGDKILAVNSVGLEDVMHEDAVAALKNTYDVVYLKVAKP*,2,,FALSE,FALSE,198,148,234,212,1731,2286,1523,0.303029850346448,0.0996681051101312,0.21121619375919,0.0772698660431131,0.0751808090565064,0.0638563177503008,0.164237127475033,0.0441341294670109,0.188236688033534,0.011231482196139,0.178276828054315,0.00864935264862822,0.189953272040913,0.007325297037354,0.187812259296651,0.00517539931079855,missense,"H26F,D47H",0.164237127475033,0.164237127475033
PSD95-PDZ2 binding NMDAR2A,1,KVMEIKLIKGPKGLGFSIAGGVGNQFIPGDNSIYVTKIIEGGAAHKPGRLQIGDKILAVNSVGLEDVMHEDAVAALKNTYDVVYLKVAKP*,2,,FALSE,FALSE,294.333333333333,252,316,315,26,26,123,-1.08962250186955,0.102648670214494,-1.18920648551681,0.0999401034095729,-0.898347291279204,0.0768810334732717,-1.02814562673129,0.0523990770589068,0.0313003232652716,0.0115673585917732,0.0215177933817748,0.0111869897334552,0.0782746980107588,0.00881943128842279,0.0479872087325479,0.00614459037874195,missense,"H26F,D47P",-1.02814562673129,-1.02814562673129
PSD95-PDZ2 binding NMDAR2A,1,KVMEIKLIKGPKGLGFSIAGGVGNQFIPGDNSIYVTKIIEGGAAHKLGRLQIGDKILAVNSVGLEDVMHEDAVAALKNTYDVVYLKVAKP*,2,,FALSE,FALSE,221.333333333333,172,277,215,462,795,710,-0.130004788602661,0.0934050478441105,-0.148114221597476,0.0706429339596713,-0.185834916746941,0.0586486229667303,-0.162791889883196,0.0406312821941033,0.13943852103423,0.0105257055979085,0.138054479563848,0.00790755412478692,0.160010773157601,0.00672789473616425,0.149463122891638,0.00476463708254187,missense,"H26F,D47L",-0.162791889883196,-0.162791889883196
PSD95-PDZ2 binding NMDAR2A,1,KVMEIKLIKGPKGLGFSIAGGVGNQFIPGDNSIYVTKIIEGGAAHKEGRLQIGDKILAVNSVGLEDVMHEDAVAALKNTYDVVYLKVAKP*,2,,FALSE,FALSE,185.333333333333,146,209,201,1998,1922,1569,0.3491156311934,0.100301125980385,0.193481220202892,0.0813554283622322,0.10293961289478,0.0644156066502567,0.180560383873484,0.0451069665166592,0.193430040776678,0.0113028165776464,0.176291629316984,0.00910667800811949,0.193137631720282,0.0073894560347126,0.189726409885657,0.00528947928149408,missense,"H26F,D47E",0.180560383873484,0.180560383873484
PSD95-PDZ2 binding NMDAR2A,1,KVMEIKLIKGPKGLGFSIAGGVGNQFIPGDNSIYVTKIIEGGAAHKDGRLQIGDKILAVNSVGLEDVMHEDAVAALKNTYDVVYLKVAKP*,1,,FALSE,FALSE,276,236,329,263,2204,3785,2299,0.23699248090309,0.0790342149416557,0.259185593969435,0.0664088380986698,0.140776925852219,0.0607376427709603,0.204998928727523,0.0389866008952056,0.180795014106219,0.00890627324581089,0.183646376107241,0.00743360237457337,0.19747815065832,0.00696753728246231,0.192592201727978,0.00457177313430967,missense,H26F,0.204998928727523,0.204998928727523
PSD95-PDZ2 binding NMDAR2A,1,KVMEIKLIKGPKGLGFSIAGGVGNQFIPGDNSIYVTKIIEGGAAHKAGRLQIGDKILAVNSVGLEDVMHEDAVAALKNTYDVVYLKVAKP*,2,,FALSE,FALSE,270.666666666667,260,262,290,1839,2507,2330,0.155296827409282,0.0753587171957344,0.205062045400404,0.0719730489033759,0.119575591660342,0.0511852565353352,0.149932780222177,0.0364947812142884,0.171588826462702,0.00849208570357108,0.177587951495666,0.00805644312641779,0.195046033116701,0.00587173237142583,0.186134856574362,0.00427956929988506,missense,"H26F,D47A",0.149932780222177,0.149932780222177
PSD95-PDZ2 binding NMDAR2A,1,KVMEIKLIKGPKGLGFSIAGGVGNQFIPGDNSIYVTKIIEGGAAHKGGRLQIGDKILAVNSVGLEDVMHEDAVAALKNTYDVVYLKVAKP*,2,,FALSE,FALSE,284.333333333333,241,318,294,1744,2183,1642,0.161413394266238,0.0782672880670388,0.105766504049284,0.0660398659046975,-0.0123368349313216,0.0508269432295698,0.0587791649839772,0.0358143260443518,0.172278095228066,0.00881984915328417,0.166473112069089,0.00739230075485239,0.179913658721412,0.00583062835087408,0.175445705951527,0.00419977556066219,missense,"H26F,D47G",0.0587791649839772,0.0587791649839772
PSD95-PDZ2 binding NMDAR2A,1,KVMEIKLIKGPKGLGFSIAGGVGNQFIPGDNSIYVTKIIEGGAAHKVGRLQIGDKILAVNSVGLEDVMHEDAVAALKNTYDVVYLKVAKP*,2,,FALSE,FALSE,477,377,555,499,1556,2053,2191,-0.00481510442333705,0.0628464309056907,-0.0757544462073773,0.0511950882500962,-0.0829536923882774,0.0451066696982037,-0.0629484337738857,0.0297980515170005,0.153546000126429,0.00708209079552768,0.146154211671255,0.00573062171358832,0.171812824302186,0.00517442542172893,0.161171289795035,0.00349427568067242,missense,"H26F,D47V",-0.0629484337738857,-0.0629484337738857
PSD95-PDZ2 binding NMDAR2A,1,KVMEIKLIKGPKGLGFSIAGGVGNQFIPGDNSIYVTKIIEGGAAHK*GRLQIGDKILAVNSVGLEDVMHEDAVAALKNTYDVVYLKVAKP*,2,,FALSE,TRUE,293.666666666667,217,330,334,4,12,29,-1.59049849310953,0.184077409012765,-1.4297859512476,0.128973572555878,-1.40094807793443,0.138637172144291,-1.45267609869637,0.0840194893867375,-0.0251428063785517,0.0207434679304253,-0.00541193674048379,0.0144369075360737,0.0206186949218554,0.0159038056398253,-0.00179545920618021,0.00985256563836372,stop,"H26F,D47*",-1.45267609869637,-1.45267609869637
PSD95-PDZ2 binding NMDAR2A,1,KVMEIKLIKGPKGLGFSIAGGVGNQFIPGDNSIYVTKIIEGGAAHKYGRLQIGDKILAVNSVGLEDVMHEDAVAALKNTYDVVYLKVAKP*,2,,FALSE,FALSE,263,251,291,247,450,404,677,-0.247303081577988,0.0779050164833044,-0.361212271820233,0.072315498669678,-0.246931648685669,0.0651853895458465,-0.283990694041249,0.0411230125830264,0.126220313587282,0.00877902519221474,0.114200935103407,0.00809477590664463,0.15300204285134,0.00747776191521325,0.135250715961123,0.00482229996491125,missense,"H26F,D47Y",-0.283990694041249,-0.283990694041249
PSD95-PDZ2 binding NMDAR2A,1,KVMEIKLIKGPKGLGFSIAGGVGNQFIPGDNSIYVTKIIEGGAAHKWGRLQIGDKILAVNSVGLEDVMHEDAVAALKNTYDVVYLKVAKP*,2,,FALSE,FALSE,174,154,217,151,37,80,113,-0.837069091269636,0.111453459780661,-0.750223927430413,0.0903538274925032,-0.680900256547168,0.0920388064428204,-0.746510403173881,0.0558108403259354,0.0597602717271469,0.012559560030176,0.0706561592923317,0.0101139313053802,0.103219201161295,0.0105582598544686,0.0810132309855781,0.00654467161913405,missense,"H26F,D47W",-0.746510403173881,-0.746510403173881
PSD95-PDZ2 binding NMDAR2A,1,KVMEIKLIKGPKGLGFSIAGGVGNQFIPGDNSIYVTKIIEGGAAHKCGRLQIGDKILAVNSVGLEDVMHEDAVAALKNTYDVVYLKVAKP*,2,,FALSE,FALSE,395,329,385,471,2824,3113,3373,0.212242061349883,0.0670000672254933,0.155726507363426,0.0621979520260951,0.0741273444188002,0.0556790436074409,0.138644112001955,0.035271159732966,0.178005918274091,0.00755015921444214,0.172065482149678,0.00696224865714135,0.18983242352253,0.00638723853096539,0.184811088179418,0.00413608103246952,missense,"H26F,D47C",0.138644112001955,0.138644112001955
PSD95-PDZ2 binding NMDAR2A,1,KVMEIKLIKGPKGLGFSIAGGVGNQFIPGDNSIYVTKIIEGGAAHKFGRLQIGDKILAVNSVGLEDVMHEDAVAALKNTYDVVYLKVAKP*,2,,FALSE,FALSE,338,239,366,409,247,748,933,-0.408950796219624,0.0809888821587158,-0.247768429000665,0.0646986287658137,-0.308305157132661,0.0596670449934355,-0.309617457958651,0.0385689301381165,0.108004421682465,0.0091265424083833,0.126899492155577,0.00724216676868538,0.145961562043211,0.00684472333070007,0.132245587324446,0.00452279487248635,missense,"H26F,D47F",-0.309617457958651,-0.309617457958651
PSD95-PDZ2 binding NMDAR2A,1,KVMEIKLIKGPKGLGFSIAGGVGNHHIPGDNSIYVTKIIEGGAAHKKGRLQIGDKILAVNSVGLEDVMHEDAVAALKNTYDVVYLKVAKP*,2,,FALSE,FALSE,46.3333333333333,32,68,39,0,4,4,,,-1.28867789197257,0.23602216976649,-1.34526254066273,0.355254687610729,-1.30600563578493,0.196590041530553,,,0.0103832681528734,0.0264196003402638,0.0270066783755049,0.0407531502338895,0.0154038879166346,0.0230531785204371,missense,"Q25H,D47K",-1.30600563578493,-1.30600563578493
PSD95-PDZ2 binding NMDAR2A,1,KVMEIKLIKGPKGLGFSIAGGVGNHHIPGDNSIYVTKIIEGGAAHKTGRLQIGDKILAVNSVGLEDVMHEDAVAALKNTYDVVYLKVAKP*,2,,FALSE,FALSE,137,117,148,146,166,182,251,-0.318555939193639,0.114626009342576,-0.403927833695137,0.0977718476502967,-0.402594671759581,0.0718637213748457,-0.385881501927706,0.0516844577203126,0.118190912397705,0.0129170709297928,0.109419485656682,0.0109442818104994,0.135145111510455,0.00824386879523616,0.123302465858979,0.0060607903700614,missense,"Q25H,D47T",-0.385881501927706,-0.385881501927706
PSD95-PDZ2 binding NMDAR2A,1,KVMEIKLIKGPKGLGFSIAGGVGNHHIPGDNSIYVTKIIEGGAAHKRGRLQIGDKILAVNSVGLEDVMHEDAVAALKNTYDVVYLKVAKP*,2,,FALSE,FALSE,141.666666666667,123,181,121,5,8,17,-1.33972258301056,0.196064998082297,-1.34064592893595,0.166277171992172,-1.19409311702371,0.177214228575206,-1.29075918796486,0.103128631122527,0.00311683763078208,0.0220943353223589,0.00456612492264705,0.0186125584477454,0.0443481250817109,0.0203291844768612,0.017191766288612,0.0120934037417477,missense,"Q25H,D47R",-1.29075918796486,-1.29075918796486
PSD95-PDZ2 binding NMDAR2A,1,KVMEIKLIKGPKGLGFSIAGGVGNHHIPGDNSIYVTKIIEGGAAHKSGRLQIGDKILAVNSVGLEDVMHEDAVAALKNTYDVVYLKVAKP*,2,,FALSE,FALSE,226.333333333333,168,252,259,358,636,598,-0.215356324708842,0.0950378733592406,-0.199626098413819,0.0734225719155597,-0.307698700192523,0.0530328735407166,-0.261254458251388,0.0391698997118987,0.129820356254931,0.0107097067955065,0.13228839750634,0.00821869830229301,0.146031131936738,0.00608368232175978,0.137916886121451,0.00459326771415162,missense,"Q25H,D47S",-0.261254458251388,-0.261254458251388
PSD95-PDZ2 binding NMDAR2A,1,KVMEIKLIKGPKGLGFSIAGGVGNHHIPGDNSIYVTKIIEGGAAHKMGRLQIGDKILAVNSVGLEDVMHEDAVAALKNTYDVVYLKVAKP*,2,,FALSE,FALSE,69,50,63,94,6,11,22,-1.04078418775458,0.217439011323438,-0.969487433146031,0.183644481193692,-1.06946720910675,0.163386758697925,-1.02900581758534,0.106442069793243,0.0368038557631111,0.0245029478761207,0.04611247258721,0.0205566019608777,0.058644624256804,0.0187429620372551,0.0478863382450824,0.0124819549246958,missense,"Q25H,D47M",-1.02900581758534,-1.02900581758534
PSD95-PDZ2 binding NMDAR2A,1,KVMEIKLIKGPKGLGFSIAGGVGNHHIPGDNSIYVTKIIEGGAAHKIGRLQIGDKILAVNSVGLEDVMHEDAVAALKNTYDVVYLKVAKP*,2,,FALSE,FALSE,73.6666666666667,62,82,77,10,10,43,-0.95400955128057,0.185461836694483,-1.0747801843634,0.174611946692064,-0.778751765460992,0.130913483083551,-0.901896924550256,0.0912034768340438,0.0465823880584465,0.0208994774666944,0.0343263238171944,0.0195455276544735,0.0919941353635777,0.0150177802849759,0.0627917931697538,0.0106949976548685,missense,"Q25H,D47I",-0.901896924550256,-0.901896924550256
PSD95-PDZ2 binding NMDAR2A,1,KVMEIKLIKGPKGLGFSIAGGVGNHHIPGDNSIYVTKIIEGGAAHKQGRLQIGDKILAVNSVGLEDVMHEDAVAALKNTYDVVYLKVAKP*,2,,FALSE,FALSE,36.6666666666667,30,42,38,14,16,41,-0.642255290496546,0.237446364598156,-0.740604028751358,0.198527538168613,-0.558590445178613,0.147747192595559,-0.627214937651737,0.106048120581705,0.0817136110880927,0.0267575531166694,0.0717329813496236,0.0222225658722671,0.117250008611873,0.0169488644244997,0.0950024424530023,0.012435758375619,missense,"Q25H,D47Q",-0.627214937651737,-0.627214937651737
PSD95-PDZ2 binding NMDAR2A,1,KVMEIKLIKGPKGLGFSIAGGVGNHHIPGDNSIYVTKIIEGGAAHKPGRLQIGDKILAVNSVGLEDVMHEDAVAALKNTYDVVYLKVAKP*,2,,FALSE,FALSE,91.6666666666667,86,92,97,1,1,6,-1.55458075272463,0.372803876574006,-1.5088030154116,0.42712596831017,-1.50938054721122,0.286106111105809,-1.52231818173224,0.200429519770915,-0.0210952782228517,0.0420108328312838,-0.0142568654068855,0.0478111754877402,0.00817983101723463,0.0328207501135216,-0.00996205482954843,0.0235034158600871,missense,"Q25H,D47P",-1.52231818173224,-1.52231818173224
PSD95-PDZ2 binding NMDAR2A,1,KVMEIKLIKGPKGLGFSIAGGVGNHHIPGDNSIYVTKIIEGGAAHKLGRLQIGDKILAVNSVGLEDVMHEDAVAALKNTYDVVYLKVAKP*,2,,FALSE,FALSE,96,75,103,110,10,18,63,-1.01755595879051,0.176854666787167,-0.970674536417166,0.145474268435104,-0.771192378489068,0.108623185676685,-0.876711548337981,0.0780922213702104,0.0394214177180572,0.0199295455565178,0.0459795918751268,0.0162839450024977,0.0928613127540151,0.0124607419948142,0.0657451623709893,0.00915750312828109,missense,"Q25H,D47L",-0.876711548337981,-0.876711548337981
PSD95-PDZ2 binding NMDAR2A,1,KVMEIKLIKGPKGLGFSIAGGVGNHHIPGDNSIYVTKIIEGGAAHKAGRLQIGDKILAVNSVGLEDVMHEDAVAALKNTYDVVYLKVAKP*,2,,FALSE,FALSE,36.6666666666667,36,54,20,13,22,33,-0.717502187106713,0.221079960353224,-0.720906658193214,0.174129090112424,-0.416587045979168,0.178804767007779,-0.607729191910585,0.108645278277929,0.0732341263155273,0.0249132421639463,0.07393784480976,0.0194914781646804,0.133539972018743,0.0205116435800228,0.0972874431156875,0.0127403146977534,missense,"Q25H,D47A",-0.607729191910585,-0.607729191910585
PSD95-PDZ2 binding NMDAR2A,1,KVMEIKLIKGPKGLGFSIAGGVGNHHIPGDNSIYVTKIIEGGAAHKGGRLQIGDKILAVNSVGLEDVMHEDAVAALKNTYDVVYLKVAKP*,2,,FALSE,FALSE,120,97,161,102,117,185,151,-0.365700815448529,0.126433105123116,-0.442715855503232,0.0955803527484418,-0.455694531021267,0.0872056800604498,-0.432465205238833,0.057399780585508,0.112878211431725,0.0142475987440891,0.105077673041481,0.010698972568948,0.129053744901209,0.0100038262820791,0.117839816681972,0.00673099908097827,missense,"Q25H,D47G",-0.432465205238833,-0.432465205238833
PSD95-PDZ2 binding NMDAR2A,1,KVMEIKLIKGPKGLGFSIAGGVGNHHIPGDNSIYVTKIIEGGAAHKVGRLQIGDKILAVNSVGLEDVMHEDAVAALKNTYDVVYLKVAKP*,2,,FALSE,FALSE,142.666666666667,159,145,124,40,47,113,-0.830341666581147,0.110064734660159,-0.796627078602403,0.111044939349758,-0.60696435300409,0.0906439996053911,-0.725485088942565,0.059198260775813,0.0605183773471057,0.0124030662205565,0.0654619323698958,0.0124300311294145,0.111700780968261,0.0103982541611579,0.0834787695176887,0.00694189829321597,missense,"Q25H,D47V",-0.725485088942565,-0.725485088942565
PSD95-PDZ2 binding NMDAR2A,1,KVMEIKLIKGPKGLGFSIAGGVGNHHIPGDNSIYVTKIIEGGAAHK*GRLQIGDKILAVNSVGLEDVMHEDAVAALKNTYDVVYLKVAKP*,2,,FALSE,TRUE,74,66,68,88,0,1,5,,,-1.6953897966178,0.407647215492795,-1.5427055584449,0.313951617318295,-1.59955118048036,0.248734420651581,,,-0.0351428194387503,0.0456307834293545,0.0043569421526676,0.0360150558822876,-0.0190188010103166,0.0291679016842123,stop,"Q25H,D47*",-1.59955118048036,-1.59955118048036
PSD95-PDZ2 binding NMDAR2A,1,KVMEIKLIKGPKGLGFSIAGGVGNHHIPGDNSIYVTKIIEGGAAHKWGRLQIGDKILAVNSVGLEDVMHEDAVAALKNTYDVVYLKVAKP*,2,,FALSE,FALSE,113.333333333333,79,135,126,0,6,16,,,-1.37091305740421,0.18534657712626,-1.27386657460406,0.183719501776407,-1.32196198239911,0.130480759443596,,,0.00117811506590298,0.020747129377534,0.0351968884764645,0.0210754388834224,0.0135327630917614,0.0153008576503502,missense,"Q25H,D47W",-1.32196198239911,-1.32196198239911
PSD95-PDZ2 binding NMDAR2A,1,KVMEIKLIKGPKGLGFSIAGGVGNHHIPGDNSIYVTKIIEGGAAHKCGRLQIGDKILAVNSVGLEDVMHEDAVAALKNTYDVVYLKVAKP*,2,,FALSE,FALSE,81.6666666666667,69,87,89,242,100,254,-0.0503935438655641,0.146970226339138,-0.416611201099796,0.127910652850061,-0.233421278374187,0.0873808390725362,-0.244844995132183,0.0647680160209079,0.148409819092813,0.0165619029143433,0.10799974827298,0.0143179275527558,0.154551889117191,0.0100239197017673,0.139841145762308,0.00759503698213759,missense,"Q25H,D47C",-0.244844995132183,-0.244844995132183
PSD95-PDZ2 binding NMDAR2A,1,KVMEIKLIKGPKGLGFSIAGGVGNHHIPGDNSIYVTKIIEGGAAHKFGRLQIGDKILAVNSVGLEDVMHEDAVAALKNTYDVVYLKVAKP*,2,,FALSE,FALSE,137,94,191,126,7,19,34,-1.18079100368144,0.176190876137366,-1.1345419038951,0.121882050624789,-1.02188721033029,0.13569785521918,-1.10445742246053,0.0806251685587315,0.0210266514239396,0.0198547437645406,0.0276367795797339,0.0136431042445908,0.0641027783808391,0.0155666209990267,0.0390384876454331,0.00945452978978032,missense,"Q25H,D47F",-1.10445742246053,-1.10445742246053
PSD95-PDZ2 binding NMDAR2A,1,KVMEIKLIKGPKGLGFSIAGGVGNPHIPGDNSIYVTKIIEGGAAHKKGRLQIGDKILAVNSVGLEDVMHEDAVAALKNTYDVVYLKVAKP*,2,,FALSE,FALSE,67.6666666666667,59,72,72,2,2,10,-1.41046368058575,0.28181306927166,-1.29718227362725,0.331326580047069,-1.23076003636195,0.228629168975574,-1.30099456228699,0.156495064480839,-0.00485489391837471,0.031757185176406,0.00943131366198807,0.0370876847527091,0.04014186820596,0.0262272651031712,0.0159915126560548,0.0183514313896892,missense,"Q25P,D47K",-1.30099456228699,-1.30099456228699
PSD95-PDZ2 binding NMDAR2A,1,KVMEIKLIKGPKGLGFSIAGGVGNPHIPGDNSIYVTKIIEGGAAHKTGRLQIGDKILAVNSVGLEDVMHEDAVAALKNTYDVVYLKVAKP*,2,,FALSE,FALSE,169.666666666667,158,189,162,92,155,322,-0.637769821986714,0.106140083120828,-0.550729513879483,0.0893353050376671,-0.361819324338475,0.0644917254589325,-0.467794173854597,0.0469066317547437,0.082219073288401,0.0119608018287399,0.0929869542398798,0.00999992101464791,0.139822667971334,0.00739818802715006,0.113696956676953,0.00550051745864477,missense,"Q25P,D47T",-0.467794173854597,-0.467794173854597
PSD95-PDZ2 binding NMDAR2A,1,KVMEIKLIKGPKGLGFSIAGGVGNPHIPGDNSIYVTKIIEGGAAHKRGRLQIGDKILAVNSVGLEDVMHEDAVAALKNTYDVVYLKVAKP*,2,,FALSE,FALSE,240.666666666667,267,262,193,3,19,23,-1.39042264875345,0.254239732739008,-1.20629537619626,0.118239942633594,-1.23810399030806,0.151680738866861,-1.23872723673909,0.0875500285644602,-0.00259649348056176,0.0286499781314599,0.0196049151870857,0.0132354178072588,0.0392994042810236,0.0174001023890835,0.0232933055681989,0.0102665751645013,missense,"Q25P,D47R",-1.23872723673909,-1.23872723673909
PSD95-PDZ2 binding NMDAR2A,1,KVMEIKLIKGPKGLGFSIAGGVGNPHIPGDNSIYVTKIIEGGAAHKSGRLQIGDKILAVNSVGLEDVMHEDAVAALKNTYDVVYLKVAKP*,2,,FALSE,FALSE,208.666666666667,174,269,183,130,663,427,-0.540139173114942,0.0974199053657321,-0.209417802235167,0.0706006077286585,-0.309532460680379,0.0575558428127668,-0.316463182595482,0.0405599604171498,0.0932209569239849,0.0109781351963673,0.131192344106499,0.007902816255847,0.145820771541053,0.00660253612629874,0.131442821777799,0.0047562735172071,missense,"Q25P,D47S",-0.316463182595482,-0.316463182595482
PSD95-PDZ2 binding NMDAR2A,1,KVMEIKLIKGPKGLGFSIAGGVGNPHIPGDNSIYVTKIIEGGAAHKMGRLQIGDKILAVNSVGLEDVMHEDAVAALKNTYDVVYLKVAKP*,2,,FALSE,FALSE,53.6666666666667,49,60,52,4,29,29,-1.15099256624388,0.252468978395513,-0.698952953606016,0.168386005356404,-0.777359130295619,0.153236610461161,-0.810461292914498,0.103393231578909,0.0243846024874509,0.0284504338955108,0.0763952754051818,0.0188486148094099,0.0921538919328636,0.017578584675281,0.0735140145133027,0.0121244321779292,missense,"Q25P,D47M",-0.810461292914498,-0.810461292914498
PSD95-PDZ2 binding NMDAR2A,1,KVMEIKLIKGPKGLGFSIAGGVGNPHIPGDNSIYVTKIIEGGAAHKIGRLQIGDKILAVNSVGLEDVMHEDAVAALKNTYDVVYLKVAKP*,2,,FALSE,FALSE,126.333333333333,136,118,125,4,14,60,-1.44478442307042,0.196891577149361,-1.08132291841886,0.149796596922468,-0.822332966194189,0.108052794042803,-0.999233734021677,0.080061265873439,-0.00872245824849757,0.022187481550685,0.0335939501632749,0.0167677732432451,0.0869947045811205,0.0123953093439347,0.0513775687874587,0.00938840360571224,missense,"Q25P,D47I",-0.999233734021677,-0.999233734021677
PSD95-PDZ2 binding NMDAR2A,1,KVMEIKLIKGPKGLGFSIAGGVGNPHIPGDNSIYVTKIIEGGAAHKPGRLQIGDKILAVNSVGLEDVMHEDAVAALKNTYDVVYLKVAKP*,2,,FALSE,FALSE,129.333333333333,106,160,122,4,3,8,-1.28358808577166,0.224409179769381,-1.5193694371189,0.245786235207108,-1.34363802609984,0.252786542733779,-1.37660997109328,0.138595453684183,0.00944256847146832,0.0252884080062014,-0.0154396383591455,0.027512559984235,0.027193035060856,0.028998485628495,0.0071244535490132,0.0162524292229008,missense,"Q25P,D47P",-1.37660997109328,-1.37660997109328
PSD95-PDZ2 binding NMDAR2A,1,KVMEIKLIKGPKGLGFSIAGGVGNPHIPGDNSIYVTKIIEGGAAHKLGRLQIGDKILAVNSVGLEDVMHEDAVAALKNTYDVVYLKVAKP*,2,,FALSE,FALSE,73,76,66,77,8,4,34,-1.0837695218374,0.184145024554829,-1.27923106160451,0.236866614323018,-0.818253915073323,0.143461797887338,-0.985574939872937,0.10211439132587,0.0319598887396308,0.0207510874467795,0.0114407174723731,0.0265141248830856,0.0874626341790616,0.0164572640587727,0.0529792705696717,0.0119744686679625,missense,"Q25P,D47L",-0.985574939872937,-0.985574939872937
PSD95-PDZ2 binding NMDAR2A,1,KVMEIKLIKGPKGLGFSIAGGVGNPHIPGDNSIYVTKIIEGGAAHKAGRLQIGDKILAVNSVGLEDVMHEDAVAALKNTYDVVYLKVAKP*,2,,FALSE,FALSE,75.6666666666667,70,83,74,4,65,112,-1.20226997372401,0.281882300993149,-0.530691748981474,0.132585058317081,-0.44086247935713,0.0982830041143835,-0.525792799655479,0.0760293527411317,0.0186062114109787,0.0317649868181294,0.0952299204020896,0.0148411662145697,0.130755208248001,0.0112745649017313,0.106895733867709,0.00891560034215766,missense,"Q25P,D47A",-0.525792799655479,-0.525792799655479
PSD95-PDZ2 binding NMDAR2A,1,KVMEIKLIKGPKGLGFSIAGGVGNPHIPGDNSIYVTKIIEGGAAHKVGRLQIGDKILAVNSVGLEDVMHEDAVAALKNTYDVVYLKVAKP*,2,,FALSE,FALSE,74,50,101,71,4,42,27,-0.859970008841113,0.328900031846145,-0.718897428414697,0.12751079141781,-0.88893730755542,0.154588604078856,-0.793674681954829,0.0942416270219023,0.0571795941102194,0.0370633599174751,0.0741627518504532,0.0142731682861073,0.0793541671740596,0.0177336790369845,0.0754825004864146,0.0110512670676389,missense,"Q25P,D47V",-0.793674681954829,-0.793674681954829
PSD95-PDZ2 binding NMDAR2A,1,KVMEIKLIKGPKGLGFSIAGGVGNPHIPGDNSIYVTKIIEGGAAHKWGRLQIGDKILAVNSVGLEDVMHEDAVAALKNTYDVVYLKVAKP*,2,,FALSE,FALSE,44,29,49,54,0,2,4,,,-1.23171627931203,0.344474116994662,-1.36323354800193,0.355698932525974,-1.29536703794258,0.247453136805569,,,0.0167593769850114,0.0385593798564272,0.0249451287676041,0.0408041119253266,0.0166514256523065,0.0290176516257276,missense,"Q25P,D47W",-1.29536703794258,-1.29536703794258
PSD95-PDZ2 binding NMDAR2A,1,KVMEIKLIKGPKGLGFSIAGGVGNPHIPGDNSIYVTKIIEGGAAHKCGRLQIGDKILAVNSVGLEDVMHEDAVAALKNTYDVVYLKVAKP*,2,,FALSE,FALSE,104.666666666667,87,127,100,243,128,296,-0.12811269399155,0.131369869184378,-0.470795807811199,0.10682841277057,-0.241974197057721,0.0800727770950695,-0.286588717734315,0.0575879067367027,0.139651738963021,0.0148039169122668,0.101934488999557,0.0119580460309111,0.153570738432333,0.00918557313500052,0.134946058087661,0.00675305973936203,missense,"Q25P,D47C",-0.286588717734315,-0.286588717734315
PSD95-PDZ2 binding NMDAR2A,1,KVMEIKLIKGPKGLGFSIAGGVGNPHIPGDNSIYVTKIIEGGAAHKFGRLQIGDKILAVNSVGLEDVMHEDAVAALKNTYDVVYLKVAKP*,2,,FALSE,FALSE,134,130,139,133,5,14,48,-1.24300576212752,0.198252362528774,-1.13039482137488,0.141338894383181,-0.920514251942153,0.115562488734625,-1.04494032108097,0.0815461245027523,0.0140157430591,0.0223408268635588,0.0281009913225153,0.0158210438698736,0.0757318083329293,0.0132567862692492,0.0460177748587616,0.00956252591014164,missense,"Q25P,D47F",-1.04494032108097,-1.04494032108097
PSD95-PDZ2 binding NMDAR2A,1,KVMEIKLIKGPKGLGFSIAGGVGNPHIPGDNSIYVTKIIEGGAAHKNGRLQIGDKILAVNSVGLEDVMHEDAVAALKNTYDVVYLKVAKP*,2,,FALSE,FALSE,29.6666666666667,30,25,34,14,81,70,-0.642255290496546,0.237446364598156,-0.112577556308597,0.228397446701725,-0.342588512005381,0.134582464845203,-0.352421539253166,0.104190969317885,0.0817136110880927,0.0267575531166694,0.142032345267255,0.0255661121434746,0.14202873649474,0.0154386686508512,0.127226156432611,0.0122179790858291,missense,"Q25P,D47N",-0.352421539253166,-0.352421539253166
PSD95-PDZ2 binding NMDAR2A,1,KVMEIKLIKGPKGLGFSIAGGVGNPHIPGDNSIYVTKIIEGGAAHKHGRLQIGDKILAVNSVGLEDVMHEDAVAALKNTYDVVYLKVAKP*,2,,FALSE,FALSE,19,18,23,16,14,19,29,-0.49235818989708,0.29796808143003,-0.513519897877385,0.249851738557196,-0.385186454749461,0.194460254816129,-0.445917102926453,0.136428263434921,0.098605340039651,0.0335776746021321,0.0971520849331648,0.0279676400040383,0.137142100453483,0.0223075676561539,0.116262376663053,0.0159982931368864,missense,"Q25P,D47H",-0.445917102926453,-0.445917102926453
PSD95-PDZ2 binding NMDAR2A,1,KVMEIKLIKGPKGLGFSIAGGVGNPHIPGDNSIYVTKIIEGGAAHKGGRLQIGDKILAVNSVGLEDVMHEDAVAALKNTYDVVYLKVAKP*,2,,FALSE,FALSE,45,32,61,42,32,60,89,-0.418612272727942,0.221314426002419,-0.462317370226741,0.153092356228718,-0.332950213545476,0.122262194817256,-0.388870569545483,0.0877118964352044,0.106915681194506,0.0249396638237304,0.102883539390514,0.0171366904673134,0.143134396852883,0.0140253451033202,0.122951952125598,0.0102855566393102,missense,"Q25P,D47G",-0.388870569545483,-0.388870569545483
PSD95-PDZ2 binding NMDAR2A,1,KVMEIKLIKGPKGLGFSIAGGVGNPHIPGDNSIYVTKIIEGGAAHK*GRLQIGDKILAVNSVGLEDVMHEDAVAALKNTYDVVYLKVAKP*,2,,FALSE,TRUE,25.3333333333333,18,33,25,1,0,1,-1.2667653919256,0.435447235858793,,,-1.66003409422876,0.691647031588172,-1.37839786800336,0.368497973362622,0.0113382981656797,0.0490700397233582,,,-0.00910243674442679,0.0793425009440614,0.00691479538767659,0.0432120035084662,stop,"Q25P,D47*",-1.37839786800336,-1.37839786800336
PSD95-PDZ2 binding NMDAR2A,1,KVMEIKLIKGPKGLGFSIAGGVGNPHIPGDNSIYVTKIIEGGAAHKYGRLQIGDKILAVNSVGLEDVMHEDAVAALKNTYDVVYLKVAKP*,2,,FALSE,FALSE,15.3333333333333,11,20,15,2,6,4,-0.918854986464777,0.432288936290355,-0.810690285860099,0.295524894271277,-1.0258433666962,0.372861435695863,-0.899310945785736,0.204148421798025,0.0505439148518505,0.04871413463884,0.0638877399301847,0.0330801534659664,0.063648946692331,0.0427729137299589,0.0630950385917722,0.0239395138010789,missense,"Q25P,D47Y",-0.899310945785736,-0.899310945785736
PSD95-PDZ2 binding NMDAR2A,1,KVMEIKLIKGPKGLGFSIAGGVGNLHIPGDNSIYVTKIIEGGAAHKKGRLQIGDKILAVNSVGLEDVMHEDAVAALKNTYDVVYLKVAKP*,2,,FALSE,FALSE,191.333333333333,179,206,189,6,7,8,-1.3183463111213,0.172887902206145,-1.35491538253545,0.174556071002178,-1.6243672626567,0.246630952461251,-1.39367939528867,0.109953048276727,0.00552570470895825,0.0194825354952871,0.0029688458977751,0.019539273100518,-0.00501090524290423,0.0282923452061356,0.00512280341376795,0.0128936706613172,missense,"Q25L,D47K",-1.39367939528867,-1.39367939528867
PSD95-PDZ2 binding NMDAR2A,1,KVMEIKLIKGPKGLGFSIAGGVGNLHIPGDNSIYVTKIIEGGAAHKTGRLQIGDKILAVNSVGLEDVMHEDAVAALKNTYDVVYLKVAKP*,2,,FALSE,FALSE,553,480,582,597,13,38,75,-1.46941191128068,0.110238969215867,-1.25357293415511,0.0802511734686438,-1.26761251075958,0.0852372188163026,-1.30605992100465,0.0516260712025111,-0.0114977010913657,0.0124227005088599,0.0143128098413377,0.00898307109021321,0.0359143253247725,0.00977801364790431,0.0153975221472825,0.00605394366100338,missense,"Q25L,D47T",-1.30605992100465,-1.30605992100465
PSD95-PDZ2 binding NMDAR2A,1,KVMEIKLIKGPKGLGFSIAGGVGNLHIPGDNSIYVTKIIEGGAAHKRGRLQIGDKILAVNSVGLEDVMHEDAVAALKNTYDVVYLKVAKP*,2,,FALSE,FALSE,686.333333333333,575,703,781,9,22,38,-1.38871045473108,0.142316732711447,-1.39561231120505,0.0958030758804273,-1.54425808005244,0.114280674700049,-1.44261588574894,0.0652473069664783,-0.00240354833870898,0.0160375061600204,-0.00158664391740157,0.0107239035156443,0.0041788441612266,0.0131097425799053,-0.000615745914371857,0.00765124115018924,missense,"Q25L,D47R",-1.44261588574894,-1.44261588574894
PSD95-PDZ2 binding NMDAR2A,1,KVMEIKLIKGPKGLGFSIAGGVGNLHIPGDNSIYVTKIIEGGAAHKSGRLQIGDKILAVNSVGLEDVMHEDAVAALKNTYDVVYLKVAKP*,2,,FALSE,FALSE,772,643,910,763,44,90,200,-1.17051865801329,0.0731032770125756,-1.13088454741776,0.060966923309638,-1.01700376385837,0.0557190840318103,-1.09328186400099,0.0358457416458668,0.0221842300430661,0.00823792278722374,0.0280461728860017,0.00682445106495601,0.064662984437705,0.00639183178050344,0.0403489921970752,0.00420345951873256,missense,"Q25L,D47S",-1.09328186400099,-1.09328186400099
PSD95-PDZ2 binding NMDAR2A,1,KVMEIKLIKGPKGLGFSIAGGVGNLHIPGDNSIYVTKIIEGGAAHKMGRLQIGDKILAVNSVGLEDVMHEDAVAALKNTYDVVYLKVAKP*,2,,FALSE,FALSE,155.666666666667,182,152,133,5,6,15,-1.39838834776998,0.18189018780168,-1.39272762367798,0.184511157050292,-1.29870567037445,0.185117575809054,-1.36375084005586,0.106130568441439,-0.00349413878629928,0.0204969925302542,-0.00126374081195546,0.020653615007485,0.032347464001835,0.0212358193740326,0.00863238264407437,0.012445426643728,missense,"Q25L,D47M",-1.36375084005586,-1.36375084005586
PSD95-PDZ2 binding NMDAR2A,1,KVMEIKLIKGPKGLGFSIAGGVGNLHIPGDNSIYVTKIIEGGAAHKIGRLQIGDKILAVNSVGLEDVMHEDAVAALKNTYDVVYLKVAKP*,2,,FALSE,FALSE,389.333333333333,345,404,419,11,21,24,-1.42036686470345,0.121057923744261,-1.31222905650613,0.105199880650451,-1.51876030438294,0.145211773461908,-1.39558757070945,0.0696701898239606,-0.00597087215414127,0.0136418758411512,0.00774702277329725,0.0117757531225907,0.00710382930210665,0.0166580130424828,0.00489904076393521,0.00816989157263536,missense,"Q25L,D47I",-1.39558757070945,-1.39558757070945
PSD95-PDZ2 binding NMDAR2A,1,KVMEIKLIKGPKGLGFSIAGGVGNLHIPGDNSIYVTKIIEGGAAHKQGRLQIGDKILAVNSVGLEDVMHEDAVAALKNTYDVVYLKVAKP*,2,,FALSE,FALSE,150.333333333333,107,172,172,6,15,38,-1.06336770038336,0.212413378924132,-1.15718183715332,0.141222702673441,-1.08732131295819,0.122193598332764,-1.1086597424017,0.0847343000792338,0.0342589461379496,0.0239366152388665,0.025102534644166,0.0158080377249965,0.0565964852682859,0.0140174760366042,0.038545701586436,0.00993638808620565,missense,"Q25L,D47Q",-1.1086597424017,-1.1086597424017
PSD95-PDZ2 binding NMDAR2A,1,KVMEIKLIKGPKGLGFSIAGGVGNLHIPGDNSIYVTKIIEGGAAHKPGRLQIGDKILAVNSVGLEDVMHEDAVAALKNTYDVVYLKVAKP*,2,,FALSE,FALSE,564.333333333333,537,596,560,24,64,22,-1.32834751750101,0.0857405559972724,-1.03717981471586,0.0937092676836724,-1.60899633200703,0.14920426917117,-1.25864312775609,0.0582396075123304,0.00439868045912925,0.00966200297584002,0.0385351942793082,0.0104895290253065,-0.00324762422833472,0.0171160134098868,0.0209578638162471,0.00682948158761785,missense,"Q25L,D47P",-1.25864312775609,-1.25864312775609
PSD95-PDZ2 binding NMDAR2A,1,KVMEIKLIKGPKGLGFSIAGGVGNLHIPGDNSIYVTKIIEGGAAHKLGRLQIGDKILAVNSVGLEDVMHEDAVAALKNTYDVVYLKVAKP*,2,,FALSE,FALSE,299.333333333333,305,298,295,9,13,24,-1.29105937594519,0.145581786170577,-1.32450536502786,0.132312896157256,-1.40852963435466,0.144828544398603,-1.34047981239234,0.081116280750506,0.00860063752000231,0.0164054412156246,0.00637285031687657,0.0148107012141951,0.0197489743563697,0.0166140508031781,0.0113612653021408,0.00951212017911234,missense,"Q25L,D47L",-1.34047981239234,-1.34047981239234
PSD95-PDZ2 binding NMDAR2A,1,KVMEIKLIKGPKGLGFSIAGGVGNLHIPGDNSIYVTKIIEGGAAHKGGRLQIGDKILAVNSVGLEDVMHEDAVAALKNTYDVVYLKVAKP*,2,,FALSE,FALSE,274.666666666667,230,317,277,17,18,33,-1.11468934446267,0.122274095321689,-1.28049015294807,0.114121602068272,-1.25063925344464,0.127657781550806,-1.21746856399597,0.0698377397855766,0.0284755700908536,0.0137789247938151,0.011299778635476,0.0127744233510662,0.0378614177332264,0.0146443014870662,0.0257862089423427,0.00818953935919745,missense,"Q25L,D47G",-1.21746856399597,-1.21746856399597
PSD95-PDZ2 binding NMDAR2A,1,KVMEIKLIKGPKGLGFSIAGGVGNLHIPGDNSIYVTKIIEGGAAHKVGRLQIGDKILAVNSVGLEDVMHEDAVAALKNTYDVVYLKVAKP*,2,,FALSE,FALSE,423.666666666667,390,510,371,12,18,23,-1.43470343367952,0.114143855638889,-1.42244014383168,0.106787195533149,-1.45270525659718,0.149007819389747,-1.43344020688388,0.0690915666102617,-0.00758644334444858,0.0128627375928363,-0.00458966950899026,0.0119534322993244,0.0146813543285161,0.0170934776130769,0.000460242275444167,0.00810203918226188,missense,"Q25L,D47V",-1.43344020688388,-1.43344020688388
PSD95-PDZ2 binding NMDAR2A,1,KVMEIKLIKGPKGLGFSIAGGVGNLHIPGDNSIYVTKIIEGGAAHK*GRLQIGDKILAVNSVGLEDVMHEDAVAALKNTYDVVYLKVAKP*,2,,FALSE,TRUE,227.333333333333,227,284,171,4,8,8,-1.47778413261676,0.192504524139116,-1.24702656813857,0.171882552058683,-1.53517247544602,0.247877367405689,-1.38860117772706,0.113880596388764,-0.0124411569218381,0.0216931096779216,0.0150455900458804,0.0192400075609326,0.0052211020747856,0.0284353280780185,0.00571830181797003,0.0133542355356591,stop,"Q25L,D47*",-1.38860117772706,-1.38860117772706
PSD95-PDZ2 binding NMDAR2A,1,KVMEIKLIKGPKGLGFSIAGGVGNLHIPGDNSIYVTKIIEGGAAHKWGRLQIGDKILAVNSVGLEDVMHEDAVAALKNTYDVVYLKVAKP*,2,,FALSE,FALSE,462,382,564,440,13,8,17,-1.38319191142005,0.112064618822716,-1.67775467454953,0.146108791469413,-1.64675119516291,0.170473343222265,-1.52533062372317,0.0788401955938683,-0.00178167014730632,0.0126284308278326,-0.0331687977718183,0.0163549715716955,-0.00757868491214966,0.0195559017501914,-0.0103153095644198,0.00924521450558395,missense,"Q25L,D47W",-1.52533062372317,-1.52533062372317
PSD95-PDZ2 binding NMDAR2A,1,KVMEIKLIKGPKGLGFSIAGGVGNLHIPGDNSIYVTKIIEGGAAHKCGRLQIGDKILAVNSVGLEDVMHEDAVAALKNTYDVVYLKVAKP*,2,,FALSE,FALSE,250.666666666667,222,282,248,4,64,31,-1.59472114937613,0.184089892942618,-0.92884802270716,0.0935250743710322,-1.2633847718035,0.130956251157949,-1.12254942120256,0.0703346322064428,-0.0256186525745471,0.0207448747298797,0.0506615239874288,0.0104689109888309,0.0363993116932447,0.0150226864377219,0.0369169250599409,0.00824780756848464,missense,"Q25L,D47C",-1.12254942120256,-1.12254942120256
PSD95-PDZ2 binding NMDAR2A,1,KVMEIKLIKGPKGLGFSIAGGVGNLHIPGDNSIYVTKIIEGGAAHKFGRLQIGDKILAVNSVGLEDVMHEDAVAALKNTYDVVYLKVAKP*,2,,FALSE,FALSE,441,375,399,549,18,21,35,-1.30444854276348,0.103007135890264,-1.30746448751949,0.103723957139313,-1.49115459696816,0.121779099952686,-1.35499325983769,0.0626685109582943,0.00709182797080266,0.0116077536695254,0.00828035406393449,0.0116105427555491,0.0102706264783899,0.0139699267280541,0.00965934239546756,0.00734883801582083,missense,"Q25L,D47F",-1.35499325983769,-1.35499325983769
PSD95-PDZ2 binding NMDAR2A,1,KVMEIKLIKGPKGLGFSIAGGVGNLHIPGDNSIYVTKIIEGGAAHKNGRLQIGDKILAVNSVGLEDVMHEDAVAALKNTYDVVYLKVAKP*,2,,FALSE,FALSE,133.333333333333,117,188,95,30,24,14,-0.832110706473389,0.134631854528247,-1.06138143719295,0.114591455744578,-1.1988724042221,0.195507028985501,-1.00390471966785,0.0796852150814273,0.060319026310663,0.0151715062255505,0.0358261386254976,0.0128270173356004,0.0437998676877927,0.0224276486754143,0.0508298245318029,0.00934430591910765,missense,"Q25L,D47N",-1.00390471966785,-1.00390471966785
PSD95-PDZ2 binding NMDAR2A,1,KVMEIKLIKGPKGLGFSIAGGVGNLHIPGDNSIYVTKIIEGGAAHKHGRLQIGDKILAVNSVGLEDVMHEDAVAALKNTYDVVYLKVAKP*,2,,FALSE,FALSE,141.666666666667,120,135,170,10,16,15,-1.14778859243926,0.151731974163196,-1.08463645955406,0.141369408399668,-1.33180378941268,0.187449522833889,-1.16482349537923,0.0905609453443561,0.0247456545482243,0.0170984987074439,0.0332230424956197,0.0158244595156207,0.028550603144922,0.0215033293908032,0.0319596455803008,0.0106196510451345,missense,"Q25L,D47H",-1.16482349537923,-1.16482349537923
PSD95-PDZ2 binding NMDAR2A,1,KVMEIKLIKGPKGLGFSIAGGVGNLHIPGDNSIYVTKIIEGGAAHKEGRLQIGDKILAVNSVGLEDVMHEDAVAALKNTYDVVYLKVAKP*,2,,FALSE,FALSE,100,84,106,110,55,25,70,-0.596487062925041,0.146642441300551,-0.883800710229127,0.134818507321759,-0.727401603157218,0.104340900816192,-0.740416743517166,0.0719121279799371,0.0868711791240275,0.0165249652017121,0.0557039824702486,0.0150911716701687,0.0978847849507081,0.0119694983762213,0.0817278054513818,0.0084327929899153,missense,"Q25L,D47E",-0.740416743517166,-0.740416743517166
PSD95-PDZ2 binding NMDAR2A,1,KVMEIKLIKGPKGLGFSIAGGVGNLHIPGDNSIYVTKIIEGGAAHKAGRLQIGDKILAVNSVGLEDVMHEDAVAALKNTYDVVYLKVAKP*,2,,FALSE,FALSE,225.666666666667,197,237,243,4,11,26,-1.37747892838461,0.202613529033085,-1.35758514860516,0.137254127304065,-1.24202361902075,0.143656719987708,-1.31695638370329,0.0891233391863103,-0.00113788077077046,0.0228322816162446,0.00267000044341129,0.0153638075271179,0.0388497628734362,0.016479624607183,0.0141197458271931,0.0104510698131175,missense,"Q25L,D47A",-1.31695638370329,-1.31695638370329
PSD95-PDZ2 binding NMDAR2A,1,KVMEIKLIKGPKGLGFSIAGGVGNLHIPGDNSIYVTKIIEGGAAHKYGRLQIGDKILAVNSVGLEDVMHEDAVAALKNTYDVVYLKVAKP*,2,,FALSE,FALSE,140,99,150,171,3,1,12,-1.44417651899339,0.225850608888691,-1.76085579093302,0.403134810808008,-1.46408421935253,0.204882920318863,-1.49304341164917,0.142018640684214,-0.0086539542490422,0.0254508409678057,-0.0424708827617735,0.0451256786399885,0.013376013132899,0.0235032069197121,-0.00652914187212922,0.016653850070092,missense,"Q25L,D47Y",-1.49304341164917,-1.49304341164917
PSD95-PDZ2 binding NMDAR2A,1,KVMEIKLIKGPKGLGFSIAGGVGNEHIPGDNSIYVTKIIEGGAAHKKGRLQIGDKILAVNSVGLEDVMHEDAVAALKNTYDVVYLKVAKP*,2,,FALSE,FALSE,44,27,55,50,1,4,19,-1.38574541421107,0.403250287011949,-1.22642999892499,0.245010687487444,-0.907446806644937,0.18151501483371,-1.06273698303083,0.137154912410354,-0.00206942139032859,0.0454418032143592,0.0173511070553281,0.0274257475427657,0.0772308443201873,0.0208225504889902,0.0439308450132632,0.0160835038038251,missense,"Q25E,D47K",-1.06273698303083,-1.06273698303083
PSD95-PDZ2 binding NMDAR2A,1,KVMEIKLIKGPKGLGFSIAGGVGNEHIPGDNSIYVTKIIEGGAAHKTGRLQIGDKILAVNSVGLEDVMHEDAVAALKNTYDVVYLKVAKP*,2,,FALSE,FALSE,179.333333333333,147,202,189,556,923,880,-0.0283423518152507,0.100619835629917,-0.015480325182799,0.0813508994807611,-0.0726820713276393,0.0579079093273177,-0.048921403239059,0.0427144956845342,0.150894742134573,0.0113387315952992,0.152901112565801,0.00910617105896901,0.172991136456334,0.00664292354428417,0.162816172905661,0.00500892561372682,missense,"Q25E,D47T",-0.048921403239059,-0.048921403239059
PSD95-PDZ2 binding NMDAR2A,1,KVMEIKLIKGPKGLGFSIAGGVGNEHIPGDNSIYVTKIIEGGAAHKRGRLQIGDKILAVNSVGLEDVMHEDAVAALKNTYDVVYLKVAKP*,2,,FALSE,FALSE,205.333333333333,166,224,226,13,11,64,-1.16605278682272,0.131147567399704,-1.32701947653413,0.142617911898227,-1.00319148191693,0.0973480176519896,-1.12248841675279,0.0685465851441685,0.0226874838443875,0.0147788659841491,0.00609142835862445,0.0159642131815072,0.0662474645886019,0.0111673076434954,0.0369240787614211,0.00803813179951572,missense,"Q25E,D47R",-1.12248841675279,-1.12248841675279
PSD95-PDZ2 binding NMDAR2A,1,KVMEIKLIKGPKGLGFSIAGGVGNEHIPGDNSIYVTKIIEGGAAHKSGRLQIGDKILAVNSVGLEDVMHEDAVAALKNTYDVVYLKVAKP*,2,,FALSE,FALSE,238.333333333333,188,290,237,640,1664,1154,-0.0764375337504494,0.0891947996751237,0.0383380413964213,0.0677411354124549,-0.0503695613643137,0.0514927675497915,-0.0280952201706459,0.0372481689918849,0.145474952332927,0.0100512576559209,0.15892537603815,0.0075827356640412,0.175550722866709,0.00590700859157931,0.165258360274042,0.00436791549889305,missense,"Q25E,D47S",-0.0280952201706459,-0.0280952201706459
PSD95-PDZ2 binding NMDAR2A,1,KVMEIKLIKGPKGLGFSIAGGVGNEHIPGDNSIYVTKIIEGGAAHKMGRLQIGDKILAVNSVGLEDVMHEDAVAALKNTYDVVYLKVAKP*,2,,FALSE,FALSE,85.6666666666667,66,103,88,185,82,117,-0.116162480183891,0.150662186433468,-0.524361633378168,0.12026400352921,-0.488773299193959,0.0990575576809262,-0.423900026579014,0.0681825679003518,0.140998394580407,0.0169779455793714,0.0959384941962906,0.0134619849978725,0.12525910388476,0.0113634180512106,0.118844214418333,0.00799544522983553,missense,"Q25E,D47M",-0.423900026579014,-0.423900026579014
PSD95-PDZ2 binding NMDAR2A,1,KVMEIKLIKGPKGLGFSIAGGVGNEHIPGDNSIYVTKIIEGGAAHKIGRLQIGDKILAVNSVGLEDVMHEDAVAALKNTYDVVYLKVAKP*,2,,FALSE,FALSE,110.333333333333,104,111,116,19,23,119,-0.917447593642599,0.14055050068324,-0.919259652819998,0.134910398207799,-0.575456312655894,0.0942798380352326,-0.74146778088659,0.06771819348896,0.0507025123029388,0.0158384715384919,0.0517348168081161,0.0151014576551103,0.115315235461519,0.0108153404795793,0.0816045553013725,0.00794099025275332,missense,"Q25E,D47I",-0.74146778088659,-0.74146778088659
PSD95-PDZ2 binding NMDAR2A,1,KVMEIKLIKGPKGLGFSIAGGVGNEHIPGDNSIYVTKIIEGGAAHKQGRLQIGDKILAVNSVGLEDVMHEDAVAALKNTYDVVYLKVAKP*,2,,FALSE,FALSE,41.3333333333333,23,58,43,64,102,176,-0.118308182884789,0.255175516642307,-0.291845887540605,0.153235756045715,-0.112880517578142,0.110454740094784,-0.167951506593016,0.0845424969985607,0.14075659785259,0.0287554305250589,0.121965596158468,0.0171527422045619,0.168379759389831,0.0126708493205312,0.148858079196737,0.00991389625180192,missense,"Q25E,D47Q",-0.167951506593016,-0.167951506593016
PSD95-PDZ2 binding NMDAR2A,1,KVMEIKLIKGPKGLGFSIAGGVGNEHIPGDNSIYVTKIIEGGAAHKPGRLQIGDKILAVNSVGLEDVMHEDAVAALKNTYDVVYLKVAKP*,2,,FALSE,FALSE,137.666666666667,119,152,142,14,4,30,-1.01569628749223,0.16124870027718,-1.52464906921491,0.212845580943354,-1.09694364870988,0.137933467791504,-1.15279264071432,0.0940329970140487,0.0396309819016468,0.0181709274427613,-0.0160306242400835,0.0238252838209145,0.0554926560771024,0.0158230799795891,0.0333704466472536,0.0110268020195707,missense,"Q25E,D47P",-1.15279264071432,-1.15279264071432
PSD95-PDZ2 binding NMDAR2A,1,KVMEIKLIKGPKGLGFSIAGGVGNEHIPGDNSIYVTKIIEGGAAHKLGRLQIGDKILAVNSVGLEDVMHEDAVAALKNTYDVVYLKVAKP*,2,,FALSE,FALSE,184,180,189,183,79,83,257,-0.666210467862252,0.0978811939291789,-0.699324561746383,0.0938491499941404,-0.479359519054235,0.0725982797299249,-0.588465908889194,0.0495287077267827,0.0790141301679831,0.0110301172650733,0.0763536787256775,0.0105051870236246,0.126339008555077,0.0083281338817898,0.0995463566340146,0.00580799582838798,missense,"Q25E,D47L",-0.588465908889194,-0.588465908889194
PSD95-PDZ2 binding NMDAR2A,1,KVMEIKLIKGPKGLGFSIAGGVGNEHIPGDNSIYVTKIIEGGAAHKAGRLQIGDKILAVNSVGLEDVMHEDAVAALKNTYDVVYLKVAKP*,2,,FALSE,FALSE,127.333333333333,119,154,109,302,345,395,-0.169105508637415,0.112702163342694,-0.240839418256002,0.0941879954313913,-0.162841222720101,0.0728360006488305,-0.18727945670221,0.0513023160791936,0.135032306624502,0.0127002749741367,0.127675104441526,0.0105431163462732,0.162648501806336,0.00835540410976921,0.146591582476799,0.00601597843857077,missense,"Q25E,D47A",-0.18727945670221,-0.18727945670221
PSD95-PDZ2 binding NMDAR2A,1,KVMEIKLIKGPKGLGFSIAGGVGNEHIPGDNSIYVTKIIEGGAAHKGGRLQIGDKILAVNSVGLEDVMHEDAVAALKNTYDVVYLKVAKP*,2,,FALSE,FALSE,158,141,178,155,547,301,542,-0.0211207695683393,0.102727552094246,-0.303314785213876,0.0884738223748538,-0.189878741625878,0.0668594222290315,-0.186517661582908,0.0473398279749183,0.151708533791839,0.0115762476985447,0.120681802804772,0.00990348927828132,0.159546884548786,0.00766979908689172,0.146680914564755,0.00555131631763231,missense,"Q25E,D47G",-0.186517661582908,-0.186517661582908
PSD95-PDZ2 binding NMDAR2A,1,KVMEIKLIKGPKGLGFSIAGGVGNEHIPGDNSIYVTKIIEGGAAHKVGRLQIGDKILAVNSVGLEDVMHEDAVAALKNTYDVVYLKVAKP*,2,,FALSE,FALSE,170.666666666667,142,176,194,162,121,234,-0.379949396245569,0.104644179956399,-0.56869119146435,0.0930035003270125,-0.520523896023161,0.0690101750502638,-0.503089258706834,0.0489754724431722,0.111272555526404,0.0117922302507023,0.0909763789464556,0.0104105275844054,0.121616824450536,0.00791652335513187,0.109558070059615,0.00574312055974475,missense,"Q25E,D47V",-0.503089258706834,-0.503089258706834
PSD95-PDZ2 binding NMDAR2A,1,KVMEIKLIKGPKGLGFSIAGGVGNEHIPGDNSIYVTKIIEGGAAHK*GRLQIGDKILAVNSVGLEDVMHEDAVAALKNTYDVVYLKVAKP*,2,,FALSE,TRUE,70.6666666666667,60,97,55,3,2,4,-1.29768247023961,0.246001348084241,-1.59624360225341,0.295060537690385,-1.46018237927363,0.351958844371404,-1.42907715444587,0.166474262883874,0.00785428877012964,0.0277216042000732,-0.0240446974574264,0.0330281748094923,0.0138236139119157,0.0403750665678219,0.000971876669355248,0.0195216444914564,stop,"Q25E,D47*",-1.42907715444587,-1.42907715444587
PSD95-PDZ2 binding NMDAR2A,1,KVMEIKLIKGPKGLGFSIAGGVGNEHIPGDNSIYVTKIIEGGAAHKYGRLQIGDKILAVNSVGLEDVMHEDAVAALKNTYDVVYLKVAKP*,2,,FALSE,FALSE,69.6666666666667,51,74,84,18,15,86,-0.724217373533016,0.186125866652558,-0.925707838186915,0.164983429498741,-0.576125832830321,0.106816316116761,-0.687825640537271,0.0807795427959179,0.0724773998110209,0.0209743062260411,0.0510130266454275,0.0184677408670347,0.115238431249767,0.0122534664001589,0.0878949137959506,0.00947263252184705,missense,"Q25E,D47Y",-0.687825640537271,-0.687825640537271
PSD95-PDZ2 binding NMDAR2A,1,KVMEIKLIKGPKGLGFSIAGGVGNEHIPGDNSIYVTKIIEGGAAHKWGRLQIGDKILAVNSVGLEDVMHEDAVAALKNTYDVVYLKVAKP*,2,,FALSE,FALSE,70.3333333333333,62,93,56,2,4,9,-1.42628436570774,0.27898075288458,-1.38053295608327,0.225364200653161,-1.19511888371575,0.243696261450385,-1.32920762579341,0.142311851025971,-0.00663770842138989,0.0314380147553354,0.000101293008611086,0.0252265798511648,0.0442304539416433,0.0279556912285056,0.0126831009757974,0.0166882334513657,missense,"Q25E,D47W",-1.32920762579341,-1.32920762579341
PSD95-PDZ2 binding NMDAR2A,1,KVMEIKLIKGPKGLGFSIAGGVGNEHIPGDNSIYVTKIIEGGAAHKCGRLQIGDKILAVNSVGLEDVMHEDAVAALKNTYDVVYLKVAKP*,2,,FALSE,FALSE,149.666666666667,113,200,136,656,776,699,0.0974835466376532,0.114403789478795,-0.0596922299585145,0.0836642687661341,-0.0367583821258973,0.0725267848043345,-0.0197073593249031,0.0494240555872902,0.165073915469166,0.0128920292332447,0.147952167067961,0.00936512254653251,0.177112133459471,0.00831993231951587,0.166241964794272,0.00579572377007066,missense,"Q25E,D47C",-0.0197073593249031,-0.0197073593249031
PSD95-PDZ2 binding NMDAR2A,1,KVMEIKLIKGPKGLGFSIAGGVGNEHIPGDNSIYVTKIIEGGAAHKFGRLQIGDKILAVNSVGLEDVMHEDAVAALKNTYDVVYLKVAKP*,2,,FALSE,FALSE,139.333333333333,94,141,183,26,45,159,-0.795741926264331,0.140382991798861,-0.792537241310061,0.112630357911387,-0.63098719829131,0.0832009865390472,-0.70796758243363,0.0604088541130739,0.0644173816166255,0.0158195951582244,0.0659197362568243,0.0126074980377635,0.108944992917666,0.00954442663892158,0.0855329641332417,0.00708385881218351,missense,"Q25E,D47F",-0.70796758243363,-0.70796758243363
PSD95-PDZ2 binding NMDAR2A,1,KVMEIKLIKGPKGLGFSIAGGVGNDHIPGDNSIYVTKIIEGGAAHKKGRLQIGDKILAVNSVGLEDVMHEDAVAALKNTYDVVYLKVAKP*,2,,FALSE,FALSE,140.666666666667,111,179,132,3,8,27,-1.47820306149385,0.222149387988315,-1.36927862073154,0.1610937675432,-1.11450050349498,0.14777036756933,-1.27882705780181,0.0977797427316158,-0.0124883655270318,0.0250337547133753,0.00136106891179003,0.0180323439955214,0.0534786161062193,0.0169515229487097,0.0185909904031001,0.0114661650576233,missense,"Q25D,D47K",-1.27882705780181,-1.27882705780181
PSD95-PDZ2 binding NMDAR2A,1,KVMEIKLIKGPKGLGFSIAGGVGNDHIPGDNSIYVTKIIEGGAAHKNGRLQIGDKILAVNSVGLEDVMHEDAVAALKNTYDVVYLKVAKP*,2,,FALSE,FALSE,84.6666666666667,62,87,105,89,168,338,-0.312532826348477,0.157345517430659,-0.264407154285704,0.125558547924096,-0.19317673364106,0.0815280338606263,-0.22990624929615,0.0627120913000873,0.11886964993978,0.0177310823328284,0.125037004099319,0.0140546401159704,0.159168554385238,0.00935251336032023,0.141592941387093,0.00735394847508679,missense,"Q25D,D47N",-0.22990624929615,-0.22990624929615
PSD95-PDZ2 binding NMDAR2A,1,KVMEIKLIKGPKGLGFSIAGGVGNDHIPGDNSIYVTKIIEGGAAHKTGRLQIGDKILAVNSVGLEDVMHEDAVAALKNTYDVVYLKVAKP*,2,,FALSE,FALSE,226.333333333333,178,231,270,220,251,728,-0.360102164171248,0.093321560578531,-0.440095202317337,0.0793767245568529,-0.270586953620002,0.0558220566136526,-0.333134987478785,0.0410148928609239,0.113509116896153,0.0105162975155944,0.105371020949731,0.0088851879515642,0.150288417304832,0.00640364431174972,0.129487798566855,0.00480962127968486,missense,"Q25D,D47T",-0.333134987478785,-0.333134987478785
PSD95-PDZ2 binding NMDAR2A,1,KVMEIKLIKGPKGLGFSIAGGVGNDHIPGDNSIYVTKIIEGGAAHKRGRLQIGDKILAVNSVGLEDVMHEDAVAALKNTYDVVYLKVAKP*,2,,FALSE,FALSE,251.333333333333,266,243,245,11,14,26,-1.3510097509717,0.124874025853583,-1.2909342444772,0.127031721513312,-1.32704738087946,0.141204817660996,-1.32306890633177,0.0753239678637468,0.00184489987436232,0.0140719079246562,0.0101306989494886,0.0142195426651564,0.0290962360057629,0.0161983538812389,0.0134029593904676,0.00883288321479269,missense,"Q25D,D47R",-1.32306890633177,-1.32306890633177
PSD95-PDZ2 binding NMDAR2A,1,KVMEIKLIKGPKGLGFSIAGGVGNDHIPGDNSIYVTKIIEGGAAHKSGRLQIGDKILAVNSVGLEDVMHEDAVAALKNTYDVVYLKVAKP*,2,,FALSE,FALSE,346.333333333333,272,386,381,911,820,1239,-0.0819514866641217,0.0742057963030559,-0.247168069952397,0.060157169089997,-0.190797835528781,0.04436131736575,-0.186460519478649,0.032173126685547,0.144853591428034,0.00836216439659563,0.126966694512591,0.00673380965242293,0.159441450410377,0.00508892210075671,0.14668761534736,0.00377278944176468,missense,"Q25D,D47S",-0.186460519478649,-0.186460519478649
PSD95-PDZ2 binding NMDAR2A,1,KVMEIKLIKGPKGLGFSIAGGVGNDHIPGDNSIYVTKIIEGGAAHKMGRLQIGDKILAVNSVGLEDVMHEDAVAALKNTYDVVYLKVAKP*,2,,FALSE,FALSE,102,79,105,122,13,17,85,-0.948125828534479,0.163796173531214,-0.99163988601389,0.145263331839499,-0.704794654059639,0.101560070103825,-0.829582579816306,0.0742035871073402,0.047245417893284,0.0184579992243127,0.0436327947166761,0.0162603334046612,0.100478148036498,0.0116504945298307,0.0712717522041034,0.00870150149582454,missense,"Q25D,D47M",-0.829582579816306,-0.829582579816306
PSD95-PDZ2 binding NMDAR2A,1,KVMEIKLIKGPKGLGFSIAGGVGNDHIPGDNSIYVTKIIEGGAAHKIGRLQIGDKILAVNSVGLEDVMHEDAVAALKNTYDVVYLKVAKP*,2,,FALSE,FALSE,157.666666666667,135,174,164,14,14,67,-1.08361302660972,0.136293339244071,-1.19678656998332,0.135130285137451,-0.883240699972041,0.105469008659009,-1.02408891465196,0.0709781937136821,0.0319775240038063,0.0153587369949558,0.0206693018932479,0.0151260711259855,0.0800076552567371,0.0120989096127276,0.0484629200505919,0.00832327496347455,missense,"Q25D,D47I",-1.02408891465196,-1.02408891465196
PSD95-PDZ2 binding NMDAR2A,1,KVMEIKLIKGPKGLGFSIAGGVGNDHIPGDNSIYVTKIIEGGAAHKQGRLQIGDKILAVNSVGLEDVMHEDAVAALKNTYDVVYLKVAKP*,2,,FALSE,FALSE,39.6666666666667,22,52,45,66,50,119,-0.0962345589002332,0.260662477771946,-0.468974590603535,0.16570347755147,-0.258906609624244,0.114625111809726,-0.300215494932337,0.0886493774153148,0.143244048722784,0.0293737497573785,0.102138350487683,0.0185483408454084,0.151628331541697,0.0131492547883753,0.133348110780877,0.0103954905720046,missense,"Q25D,D47Q",-0.300215494932337,-0.300215494932337
PSD95-PDZ2 binding NMDAR2A,1,KVMEIKLIKGPKGLGFSIAGGVGNDHIPGDNSIYVTKIIEGGAAHKHGRLQIGDKILAVNSVGLEDVMHEDAVAALKNTYDVVYLKVAKP*,2,,FALSE,FALSE,56.3333333333333,44,71,54,29,160,93,-0.540945941126464,0.192102467125211,-0.219098014763426,0.137952328377537,-0.402265953156834,0.114327035885964,-0.364694241997369,0.0800252932376447,0.0931300431803372,0.0216478023432581,0.130108770701262,0.0154419620214034,0.135182820565591,0.0131150609175389,0.12578699499245,0.00938418526592067,missense,"Q25D,D47H",-0.364694241997369,-0.364694241997369
PSD95-PDZ2 binding NMDAR2A,1,KVMEIKLIKGPKGLGFSIAGGVGNDHIPGDNSIYVTKIIEGGAAHKPGRLQIGDKILAVNSVGLEDVMHEDAVAALKNTYDVVYLKVAKP*,2,,FALSE,FALSE,196.666666666667,141,215,234,2,9,22,-1.54526438799321,0.264557242034801,-1.3691190945315,0.153396829341711,-1.37425708153324,0.153750519925253,-1.39671122479406,0.100459092673862,-0.0200454279773983,0.0298126461869643,0.00137892578707058,0.0171707722570351,0.0236805607442196,0.0176375379567636,0.00476727519734807,0.0117803596732632,missense,"Q25D,D47P",-1.39671122479406,-1.39671122479406
PSD95-PDZ2 binding NMDAR2A,1,KVMEIKLIKGPKGLGFSIAGGVGNDHIPGDNSIYVTKIIEGGAAHKLGRLQIGDKILAVNSVGLEDVMHEDAVAALKNTYDVVYLKVAKP*,2,,FALSE,FALSE,143,127,153,149,11,12,46,-1.13767429628449,0.1472302555822,-1.1754889714287,0.151016241253331,-0.964355085149825,0.117302599403897,-1.0704288141198,0.0784089181916051,0.0258854227525392,0.0165912053056217,0.0230532899846085,0.0169042965021006,0.0707025937316885,0.0134564035973283,0.0430288605899296,0.00919464065724048,missense,"Q25D,D47L",-1.0704288141198,-1.0704288141198
PSD95-PDZ2 binding NMDAR2A,1,KVMEIKLIKGPKGLGFSIAGGVGNDHIPGDNSIYVTKIIEGGAAHKEGRLQIGDKILAVNSVGLEDVMHEDAVAALKNTYDVVYLKVAKP*,2,,FALSE,FALSE,51.6666666666667,43,42,70,102,89,413,-0.165146085986417,0.187067659018884,-0.237148899200259,0.178500268526489,0.00935927530074375,0.0888018055834209,-0.0587630563092656,0.0731718768142502,0.135478489332225,0.0210804357063113,0.128088209865467,0.0199807745169249,0.182402534647934,0.010186926310026,0.161662089090442,0.00858051774007167,missense,"Q25D,D47E",-0.0587630563092656,-0.0587630563092656
PSD95-PDZ2 binding NMDAR2A,1,KVMEIKLIKGPKGLGFSIAGGVGNDHIPGDNSIYVTKIIEGGAAHKDGRLQIGDKILAVNSVGLEDVMHEDAVAALKNTYDVVYLKVAKP*,1,,FALSE,FALSE,67.3333333333333,51,75,76,150,364,321,-0.102045458506375,0.17127234964087,0.00597533126532608,0.132591544020841,-0.102375779669748,0.08862866653967,-0.0740889106785246,0.0676854308062668,0.142589225242416,0.0193004807662064,0.155302793174695,0.0148418922044266,0.169584813614527,0.0101670646116237,0.159864899090369,0.00793714832888447,missense,Q25D,-0.0740889106785246,-0.0740889106785246
PSD95-PDZ2 binding NMDAR2A,1,KVMEIKLIKGPKGLGFSIAGGVGNDHIPGDNSIYVTKIIEGGAAHKAGRLQIGDKILAVNSVGLEDVMHEDAVAALKNTYDVVYLKVAKP*,2,,FALSE,FALSE,102.666666666667,91,90,127,59,105,247,-0.610099793585059,0.137772046192548,-0.432878083285192,0.125561955046149,-0.365088967392473,0.0763143598580692,-0.424876100172653,0.0589440812673431,0.0853371764269772,0.01552537075153,0.10617888319685,0.0140550214987999,0.139447589867547,0.00875442515119418,0.118729754913527,0.00691209187199863,missense,"Q25D,D47A",-0.424876100172653,-0.424876100172653
PSD95-PDZ2 binding NMDAR2A,1,KVMEIKLIKGPKGLGFSIAGGVGNDHIPGDNSIYVTKIIEGGAAHKGGRLQIGDKILAVNSVGLEDVMHEDAVAALKNTYDVVYLKVAKP*,2,,FALSE,FALSE,142.333333333333,124,181,122,73,93,193,-0.57429347275087,0.115146644606679,-0.653535754547681,0.0937071695983707,-0.431447646096676,0.0813521899056856,-0.537397161833298,0.0542005283081893,0.0893721488438207,0.0129757407087857,0.0814791378613339,0.0104892941720501,0.131835233727385,0.00933234136720279,0.105534945544871,0.00635583799292549,missense,"Q25D,D47G",-0.537397161833298,-0.537397161833298
PSD95-PDZ2 binding NMDAR2A,1,KVMEIKLIKGPKGLGFSIAGGVGNDHIPGDNSIYVTKIIEGGAAHKVGRLQIGDKILAVNSVGLEDVMHEDAVAALKNTYDVVYLKVAKP*,2,,FALSE,FALSE,188,152,248,164,33,36,54,-0.885611541794433,0.118051203064998,-1.0236933901259,0.0971449074867938,-0.954908389103129,0.108027518979604,-0.96370182276869,0.061614546106703,0.0542900797512507,0.0133030520043722,0.0400448234299862,0.0108741040446845,0.0717862743603498,0.012392409907323,0.0555442269096614,0.00722524457391078,missense,"Q25D,D47V",-0.96370182276869,-0.96370182276869
PSD95-PDZ2 binding NMDAR2A,1,KVMEIKLIKGPKGLGFSIAGGVGNDHIPGDNSIYVTKIIEGGAAHK*GRLQIGDKILAVNSVGLEDVMHEDAVAALKNTYDVVYLKVAKP*,2,,FALSE,TRUE,57.3333333333333,67,58,47,2,3,2,-1.44904311921418,0.27581714577841,-1.32641173852897,0.266711137433567,-1.63934968437963,0.490648915749369,-1.41927557332617,0.178580999877426,-0.00920236573609839,0.0310815115705977,0.00615945669352119,0.0298548295876756,-0.00672961833701885,0.0562849405594307,0.0021212614376567,0.020941343917935,stop,"Q25D,D47*",-1.41927557332617,-1.41927557332617
PSD95-PDZ2 binding NMDAR2A,1,KVMEIKLIKGPKGLGFSIAGGVGNDHIPGDNSIYVTKIIEGGAAHKYGRLQIGDKILAVNSVGLEDVMHEDAVAALKNTYDVVYLKVAKP*,2,,FALSE,FALSE,63.6666666666667,41,84,66,8,3,15,-0.898132908158054,0.221714088064347,-1.43507223163464,0.253961664025371,-1.07927939855139,0.194779319614819,-1.10872065369126,0.126789922355164,0.0528790616203356,0.0249847012740567,-0.00600366681080047,0.0284276924999749,0.0575190159411186,0.0223441692722023,0.0385385588094109,0.0148680507511449,missense,"Q25D,D47Y",-1.10872065369126,-1.10872065369126
PSD95-PDZ2 binding NMDAR2A,1,KVMEIKLIKGPKGLGFSIAGGVGNDHIPGDNSIYVTKIIEGGAAHKWGRLQIGDKILAVNSVGLEDVMHEDAVAALKNTYDVVYLKVAKP*,2,,FALSE,FALSE,71,53,89,71,0,1,3,,,-1.77434693214837,0.40231822485039,-1.64171217697816,0.401529721198891,-1.7078994517389,0.28420275666239,,,-0.0439810398770826,0.0450342725035858,-0.00700063239862536,0.046061604876895,-0.0317242871084806,0.0333271046403445,missense,"Q25D,D47W",-1.7078994517389,-1.7078994517389
PSD95-PDZ2 binding NMDAR2A,1,KVMEIKLIKGPKGLGFSIAGGVGNDHIPGDNSIYVTKIIEGGAAHKCGRLQIGDKILAVNSVGLEDVMHEDAVAALKNTYDVVYLKVAKP*,2,,FALSE,FALSE,99,63,124,110,48,161,326,-0.498408730872945,0.159456661521621,-0.380859623497029,0.107409327792758,-0.220812104858825,0.0810063741545725,-0.309858203749182,0.0599328711733823,0.0979235116536057,0.0179689846913103,0.112001670603978,0.0120230718830716,0.155998354316715,0.00929267100745852,0.132217356211395,0.00702804255823716,missense,"Q25D,D47C",-0.309858203749182,-0.309858203749182
PSD95-PDZ2 binding NMDAR2A,1,KVMEIKLIKGPKGLGFSIAGGVGNDHIPGDNSIYVTKIIEGGAAHKFGRLQIGDKILAVNSVGLEDVMHEDAVAALKNTYDVVYLKVAKP*,2,,FALSE,FALSE,379.333333333333,319,468,351,20,36,50,-1.23128460046041,0.100093801106528,-1.20997443620182,0.0856722410446938,-1.2354464853314,0.111629198247534,-1.22316146455172,0.0562270638506946,0.0153365870586605,0.0112794533800922,0.0191930924542011,0.00958988882652375,0.0396042607778929,0.0128055776470294,0.0251186295889383,0.00659348017091,missense,"Q25D,D47F",-1.22316146455172,-1.22316146455172
PSD95-PDZ2 binding NMDAR2A,1,KVMEIKLIKGPKGLGFSIAGGVGNAHIPGDNSIYVTKIIEGGAAHKKGRLQIGDKILAVNSVGLEDVMHEDAVAALKNTYDVVYLKVAKP*,2,,FALSE,FALSE,115.666666666667,84,124,139,17,4,17,-0.891665857261776,0.155292742794962,-1.45007004298485,0.220151606882634,-1.28184274705436,0.175861990707829,-1.14726799001846,0.102905394077211,0.0536078260221752,0.0174997575599931,-0.00768247597624105,0.0246430980354958,0.0342818994122951,0.0201740620959806,0.0340182961403567,0.0120672257959169,missense,"Q25A,D47K",-1.14726799001846,-1.14726799001846
PSD95-PDZ2 binding NMDAR2A,1,KVMEIKLIKGPKGLGFSIAGGVGNAHIPGDNSIYVTKIIEGGAAHKNGRLQIGDKILAVNSVGLEDVMHEDAVAALKNTYDVVYLKVAKP*,2,,FALSE,FALSE,111.666666666667,74,141,120,163,294,334,-0.1879923535236,0.142779209154486,-0.2477950920918,0.0981891762901118,-0.244233640345042,0.0733860074282131,-0.237173919384636,0.0543558921708669,0.132903970163745,0.0160896220894884,0.126896507570644,0.0109909963029785,0.153311545704005,0.00841849830582496,0.140740696305536,0.00637405677366355,missense,"Q25A,D47N",-0.237173919384636,-0.237173919384636
PSD95-PDZ2 binding NMDAR2A,1,KVMEIKLIKGPKGLGFSIAGGVGNAHIPGDNSIYVTKIIEGGAAHKTGRLQIGDKILAVNSVGLEDVMHEDAVAALKNTYDVVYLKVAKP*,2,,FALSE,FALSE,368,307,391,406,275,328,973,-0.481420519303253,0.0723129978627443,-0.519749289286039,0.0617704561738619,-0.292758416637542,0.0429166758372424,-0.38868706457484,0.0316821939910298,0.0998378933465094,0.00814886715411521,0.0964547858974744,0.00691439607797773,0.147745011138017,0.00492319960560446,0.122973470880133,0.00371522010122174,missense,"Q25A,D47T",-0.38868706457484,-0.38868706457484
PSD95-PDZ2 binding NMDAR2A,1,KVMEIKLIKGPKGLGFSIAGGVGNAHIPGDNSIYVTKIIEGGAAHKRGRLQIGDKILAVNSVGLEDVMHEDAVAALKNTYDVVYLKVAKP*,2,,FALSE,FALSE,346.666666666667,305,377,358,6,26,36,-1.4786064131003,0.159485710681094,-1.22454996716298,0.101333113518678,-1.3387529203396,0.119291431594376,-1.31158283679832,0.0695093618145427,-0.0125338187478144,0.0179722582071163,0.0175615520649144,0.0113429190276775,0.0277534314634888,0.0136845530908472,0.0147498760979015,0.00815103203741509,missense,"Q25A,D47R",-1.31158283679832,-1.31158283679832
PSD95-PDZ2 binding NMDAR2A,1,KVMEIKLIKGPKGLGFSIAGGVGNAHIPGDNSIYVTKIIEGGAAHKSGRLQIGDKILAVNSVGLEDVMHEDAVAALKNTYDVVYLKVAKP*,2,,FALSE,FALSE,421,352,437,474,1302,977,1849,-0.0697403811069954,0.0652310597115321,-0.235445290574148,0.0558458481995689,-0.1502924733085,0.0369621023772572,-0.156794957746007,0.027868110330168,0.146229646631536,0.00735081182667012,0.128278906608416,0.00625121356843457,0.164088035436301,0.00424011888842779,0.150166354581592,0.00326796066304688,missense,"Q25A,D47S",-0.156794957746007,-0.156794957746007
PSD95-PDZ2 binding NMDAR2A,1,KVMEIKLIKGPKGLGFSIAGGVGNAHIPGDNSIYVTKIIEGGAAHKMGRLQIGDKILAVNSVGLEDVMHEDAVAALKNTYDVVYLKVAKP*,2,,FALSE,FALSE,135.666666666667,138,124,145,14,21,119,-1.09122501497534,0.136278022478944,-0.982531519573805,0.13540105970452,-0.64945918223427,0.0852040421418882,-0.819911282057147,0.0637399668173214,0.0311197379376293,0.0153570109666077,0.0446523574185095,0.0151563808034677,0.106825973625315,0.00977420777554338,0.0724058592627844,0.00747448254492624,missense,"Q25A,D47M",-0.819911282057147,-0.819911282057147
PSD95-PDZ2 binding NMDAR2A,1,KVMEIKLIKGPKGLGFSIAGGVGNAHIPGDNSIYVTKIIEGGAAHKIGRLQIGDKILAVNSVGLEDVMHEDAVAALKNTYDVVYLKVAKP*,2,,FALSE,FALSE,265.666666666667,203,308,286,69,43,104,-0.740760811073193,0.103888027396349,-1.03493423119622,0.0943192214517859,-0.915352739836312,0.0837374599224275,-0.907486731166184,0.0536305156330343,0.0706131391833093,0.0117070203030828,0.0387865580354266,0.0105578053859363,0.0763239127741066,0.00960596834731231,0.062136303152007,0.00628899531942609,missense,"Q25A,D47I",-0.907486731166184,-0.907486731166184
PSD95-PDZ2 binding NMDAR2A,1,KVMEIKLIKGPKGLGFSIAGGVGNAHIPGDNSIYVTKIIEGGAAHKQGRLQIGDKILAVNSVGLEDVMHEDAVAALKNTYDVVYLKVAKP*,2,,FALSE,FALSE,74,66,80,76,81,201,269,-0.455002603806093,0.159420757684433,-0.18717317526357,0.129033583266556,-0.182427574974196,0.0867192463873556,-0.229806300372347,0.0655991138249797,0.102814897346311,0.0179649387298895,0.133682339664498,0.0144436249516192,0.16040164741206,0.00994802489437115,0.141604661921691,0.00769249586609756,missense,"Q25A,D47Q",-0.229806300372347,-0.229806300372347
PSD95-PDZ2 binding NMDAR2A,1,KVMEIKLIKGPKGLGFSIAGGVGNAHIPGDNSIYVTKIIEGGAAHKHGRLQIGDKILAVNSVGLEDVMHEDAVAALKNTYDVVYLKVAKP*,2,,FALSE,FALSE,93.6666666666667,106,73,102,69,163,222,-0.54647853057951,0.123944579725615,-0.240278246353531,0.135526157445024,-0.325270291998855,0.0795689401116108,-0.360486817626612,0.0600314723524717,0.0925065821456184,0.0139671697275467,0.127737920309206,0.0151703838622094,0.144015401403953,0.0091277753212169,0.12628037962361,0.00703960504922691,missense,"Q25A,D47H",-0.360486817626612,-0.360486817626612
PSD95-PDZ2 binding NMDAR2A,1,KVMEIKLIKGPKGLGFSIAGGVGNAHIPGDNSIYVTKIIEGGAAHKPGRLQIGDKILAVNSVGLEDVMHEDAVAALKNTYDVVYLKVAKP*,2,,FALSE,FALSE,359.666666666667,287,431,361,21,18,31,-1.18199734214361,0.103973635611814,-1.37917915930525,0.107389770454742,-1.36321421072612,0.129461816142313,-1.29883543375092,0.0647011258955603,0.020890710553533,0.0117166673927588,0.000252832882396775,0.0120208826944263,0.024947347049118,0.0148512518674518,0.0162447033833317,0.00758719309549468,missense,"Q25A,D47P",-1.29883543375092,-1.29883543375092
PSD95-PDZ2 binding NMDAR2A,1,KVMEIKLIKGPKGLGFSIAGGVGNAHIPGDNSIYVTKIIEGGAAHKEGRLQIGDKILAVNSVGLEDVMHEDAVAALKNTYDVVYLKVAKP*,2,,FALSE,FALSE,54.6666666666667,50,58,56,170,208,172,-0.059534767691292,0.172661411176247,-0.119649375024008,0.150947868170568,-0.209523957574291,0.0972180351276592,-0.160540344994341,0.0738743790390127,0.147379705271183,0.0194570124860248,0.141240747493517,0.0168966430281815,0.157293277587799,0.0111523966584287,0.149727150844761,0.00866289683248332,missense,"Q25A,D47E",-0.160540344994341,-0.160540344994341
PSD95-PDZ2 binding NMDAR2A,1,KVMEIKLIKGPKGLGFSIAGGVGNAHIPGDNSIYVTKIIEGGAAHKAGRLQIGDKILAVNSVGLEDVMHEDAVAALKNTYDVVYLKVAKP*,2,,FALSE,FALSE,128.333333333333,111,117,157,63,153,231,-0.668376143726987,0.127139496566889,-0.417035183478479,0.109827659007994,-0.468661817283998,0.0720681413006398,-0.492601847876421,0.0544488393346338,0.0787700826876934,0.0143272011697144,0.107952288981308,0.0122937724882739,0.127566198688251,0.00826731888959724,0.110787878813957,0.00638495624518614,missense,"Q25A,D47A",-0.492601847876421,-0.492601847876421
PSD95-PDZ2 binding NMDAR2A,1,KVMEIKLIKGPKGLGFSIAGGVGNAHIPGDNSIYVTKIIEGGAAHKGGRLQIGDKILAVNSVGLEDVMHEDAVAALKNTYDVVYLKVAKP*,2,,FALSE,FALSE,204.333333333333,152,206,255,193,392,343,-0.373317493177641,0.101262300141935,-0.306766172463166,0.0829712499365306,-0.489506980085827,0.0574614571273167,-0.420092056757355,0.0428099557596493,0.112019896926661,0.0114111301697519,0.120295465064398,0.00928754813678737,0.125174939456667,0.00659170864350057,0.119290756915682,0.00502011976240326,missense,"Q25A,D47G",-0.420092056757355,-0.420092056757355
PSD95-PDZ2 binding NMDAR2A,1,KVMEIKLIKGPKGLGFSIAGGVGNAHIPGDNSIYVTKIIEGGAAHKVGRLQIGDKILAVNSVGLEDVMHEDAVAALKNTYDVVYLKVAKP*,2,,FALSE,FALSE,370,345,444,321,85,111,197,-0.844390436294491,0.0772167500262676,-0.872047526298089,0.0666950192970374,-0.745701750992089,0.0634261130473151,-0.815823567372882,0.0394944112306715,0.0589352379191139,0.00870146525014635,0.0570195979587888,0.00746563662327659,0.0957854778900956,0.00727594597316392,0.0728852061087554,0.00463132163547929,missense,"Q25A,D47V",-0.815823567372882,-0.815823567372882
PSD95-PDZ2 binding NMDAR2A,1,KVMEIKLIKGPKGLGFSIAGGVGNAHIPGDNSIYVTKIIEGGAAHK*GRLQIGDKILAVNSVGLEDVMHEDAVAALKNTYDVVYLKVAKP*,2,,FALSE,TRUE,72.6666666666667,58,100,60,0,2,7,,,-1.60517974355033,0.293906184184603,-1.29975225023401,0.269947354207385,-1.43951139683638,0.198813000803195,,,-0.0250449818030974,0.0328989600060511,0.0322274052728841,0.0309670933696705,-0.000251697275088725,0.0233138543743964,stop,"Q25A,D47*",-1.43951139683638,-1.43951139683638
PSD95-PDZ2 binding NMDAR2A,1,KVMEIKLIKGPKGLGFSIAGGVGNAHIPGDNSIYVTKIIEGGAAHKYGRLQIGDKILAVNSVGLEDVMHEDAVAALKNTYDVVYLKVAKP*,2,,FALSE,FALSE,125,104,114,157,6,11,40,-1.24018304598577,0.186923795205063,-1.14317984542969,0.157231410257955,-1.04071725221186,0.121564909825845,-1.11277724141059,0.0855174600260339,0.0143338316397534,0.0210642238613904,0.0266698748040834,0.017600003525351,0.0619426843624569,0.0139453558420892,0.0380628620744715,0.0100282255257986,missense,"Q25A,D47Y",-1.11277724141059,-1.11277724141059
PSD95-PDZ2 binding NMDAR2A,1,KVMEIKLIKGPKGLGFSIAGGVGNAHIPGDNSIYVTKIIEGGAAHKWGRLQIGDKILAVNSVGLEDVMHEDAVAALKNTYDVVYLKVAKP*,2,,FALSE,FALSE,149,93,196,158,0,7,18,,,-1.42507113285955,0.168322227989231,-1.31014192271599,0.169986323540159,-1.36817183587441,0.119605794520953,,,-0.00488417437980246,0.0188414757658482,0.0310355508138012,0.0195000331382803,0.00811395350570257,0.014025602272136,missense,"Q25A,D47W",-1.36817183587441,-1.36817183587441
PSD95-PDZ2 binding NMDAR2A,1,KVMEIKLIKGPKGLGFSIAGGVGNAHIPGDNSIYVTKIIEGGAAHKCGRLQIGDKILAVNSVGLEDVMHEDAVAALKNTYDVVYLKVAKP*,2,,FALSE,FALSE,161.666666666667,138,173,174,341,287,797,-0.170223439553232,0.104605351221509,-0.311510486449703,0.0896057421978642,-0.108316793678867,0.0622354241889151,-0.173626707930143,0.0459259280300825,0.134906328297095,0.0117878546859803,0.119764401056567,0.0100301929238361,0.168903288373907,0.0071393557362988,0.148192575346462,0.0053855150004111,missense,"Q25A,D47C",-0.173626707930143,-0.173626707930143
PSD95-PDZ2 binding NMDAR2A,1,KVMEIKLIKGPKGLGFSIAGGVGNAHIPGDNSIYVTKIIEGGAAHKLGRLQIGDKILAVNSVGLEDVMHEDAVAALKNTYDVVYLKVAKP*,2,,FALSE,FALSE,174.333333333333,160,190,173,21,50,84,-0.964647890335496,0.130300000468161,-0.865638872778135,0.10517614434527,-0.818277044343412,0.0910992228192485,-0.866101042500286,0.0608812594263175,0.045383566072618,0.0146833546579215,0.0577369630473478,0.0117730961531329,0.0874599808977634,0.0104504752314809,0.0669894058909771,0.00713925553490365,missense,"Q25A,D47L",-0.866101042500286,-0.866101042500286
PSD95-PDZ2 binding NMDAR2A,1,KVMEIKLIKGPKGLGFSIAGGVGNAHIPGDNSIYVTKIIEGGAAHKFGRLQIGDKILAVNSVGLEDVMHEDAVAALKNTYDVVYLKVAKP*,2,,FALSE,FALSE,237,212,299,200,35,13,51,-0.958286608286789,0.103539707608336,-1.37732258494379,0.12565525775835,-1.04037590331602,0.108673351792452,-1.09708404043561,0.064377144114287,0.0461004115067288,0.0116677685535556,0.000460652142258489,0.0140654655192471,0.0619818423055321,0.0124664968161405,0.0399031290626504,0.00754920129396235,missense,"Q25A,D47F",-1.09708404043561,-1.09708404043561
PSD95-PDZ2 binding NMDAR2A,1,KVMEIKLIKGPKGLGFSIAGGVGNAHIPGDNSIYVTKIIEGGAAHKDGRLQIGDKILAVNSVGLEDVMHEDAVAALKNTYDVVYLKVAKP*,1,,FALSE,FALSE,66.6666666666667,69,60,71,299,78,467,0.0116709098054873,0.146678932666216,-0.380495401694879,0.152350338289249,0.0456957479041386,0.0877102893704709,-0.0451416241339057,0.0674890071504397,0.155403789788345,0.0165290773710297,0.112042440479357,0.0170536312469636,0.186570884225346,0.0100617126935407,0.163259409611857,0.00791411466162359,missense,Q25A,-0.0451416241339057,-0.0451416241339057
PSD95-PDZ2 binding NMDAR2A,1,KVMEIKLIKGPKGLGFSIAGGVGNGHIPGDNSIYVTKIIEGGAAHKKGRLQIGDKILAVNSVGLEDVMHEDAVAALKNTYDVVYLKVAKP*,2,,FALSE,FALSE,171,130,216,167,7,6,16,-1.2745948678363,0.164630430744674,-1.50862789786496,0.175056259909638,-1.36729761806847,0.179331969653193,-1.37913924159396,0.0996901024355551,0.0104560036824151,0.0185520106939763,-0.0142372632839184,0.0195952627181153,0.0244789177258951,0.0205721217928699,0.00682785803519753,0.011690183847946,missense,"Q25G,D47K",-1.37913924159396,-1.37913924159396
PSD95-PDZ2 binding NMDAR2A,1,KVMEIKLIKGPKGLGFSIAGGVGNGHIPGDNSIYVTKIIEGGAAHKNGRLQIGDKILAVNSVGLEDVMHEDAVAALKNTYDVVYLKVAKP*,2,,FALSE,FALSE,173.666666666667,138,189,194,104,180,401,-0.504865273030417,0.107925145498212,-0.482400683412693,0.0882323522656945,-0.341809951528916,0.0626781764483593,-0.410185548668163,0.0461829746441178,0.0971959314692515,0.0121619584202937,0.100635474692159,0.0098764598522557,0.142118049298118,0.00719014619726886,0.120452445970307,0.0054156576334524,missense,"Q25G,D47N",-0.410185548668163,-0.410185548668163
PSD95-PDZ2 binding NMDAR2A,1,KVMEIKLIKGPKGLGFSIAGGVGNGHIPGDNSIYVTKIIEGGAAHKTGRLQIGDKILAVNSVGLEDVMHEDAVAALKNTYDVVYLKVAKP*,2,,FALSE,FALSE,601.333333333333,497,653,654,235,337,521,-0.673181078347777,0.059688642773348,-0.663438433639416,0.0506136558016523,-0.665790960181506,0.0454020047092759,-0.666790777335844,0.029409684834383,0.0782286202249789,0.00672624334414495,0.0803706622288949,0.00566553794231401,0.104952468718887,0.00520830486792709,0.0903615720903389,0.00344873376819269,missense,"Q25G,D47T",-0.666790777335844,-0.666790777335844
PSD95-PDZ2 binding NMDAR2A,1,KVMEIKLIKGPKGLGFSIAGGVGNGHIPGDNSIYVTKIIEGGAAHKRGRLQIGDKILAVNSVGLEDVMHEDAVAALKNTYDVVYLKVAKP*,2,,FALSE,FALSE,654,568,712,682,22,48,57,-1.33118658435875,0.0902800939504468,-1.21398823595971,0.0837544640280036,-1.36764763127014,0.096401246689217,-1.29689998627194,0.0517882420452033,0.00407874933541572,0.0101735581984806,0.0187437999764892,0.00937521872848667,0.0244387658543258,0.0110586985226912,0.0164716640976305,0.00607296066389064,missense,"Q25G,D47R",-1.29689998627194,-1.29689998627194
PSD95-PDZ2 binding NMDAR2A,1,KVMEIKLIKGPKGLGFSIAGGVGNGHIPGDNSIYVTKIIEGGAAHKSGRLQIGDKILAVNSVGLEDVMHEDAVAALKNTYDVVYLKVAKP*,2,,FALSE,FALSE,733,639,767,793,1085,870,1240,-0.343281984587235,0.0495564479335182,-0.423665836481825,0.0435808795052731,-0.434593179510351,0.0342968456999862,-0.410524628674627,0.0236767053602859,0.115404563261116,0.00558445815794508,0.107210073949065,0.00487831045763897,0.131474392898977,0.00393437315285085,0.120412683671765,0.00277645455078471,missense,"Q25G,D47S",-0.410524628674627,-0.410524628674627
PSD95-PDZ2 binding NMDAR2A,1,KVMEIKLIKGPKGLGFSIAGGVGNGHIPGDNSIYVTKIIEGGAAHKMGRLQIGDKILAVNSVGLEDVMHEDAVAALKNTYDVVYLKVAKP*,2,,FALSE,FALSE,186.666666666667,163,195,202,7,11,58,-1.33470018534283,0.158611491733633,-1.30038737705053,0.141887385646489,-1.00074047490138,0.105185308375588,-1.1573477295411,0.0745759762586813,0.00368280574991775,0.0178737434963862,0.00907254418039211,0.0158824403055604,0.0665286326086518,0.0120663648478733,0.0328362930600092,0.00874516979925487,missense,"Q25G,D47M",-1.1573477295411,-1.1573477295411
PSD95-PDZ2 binding NMDAR2A,1,KVMEIKLIKGPKGLGFSIAGGVGNGHIPGDNSIYVTKIIEGGAAHKIGRLQIGDKILAVNSVGLEDVMHEDAVAALKNTYDVVYLKVAKP*,2,,FALSE,FALSE,374.333333333333,301,448,374,7,25,42,-1.52015416096503,0.143067723962373,-1.302560956998,0.0950409349888657,-1.31492382887268,0.11415942131705,-1.35156450836064,0.0650537062396664,-0.0172157858617354,0.0161221344857512,0.00882924028408252,0.0106385917935381,0.0304869929852788,0.0130958329609586,0.0100614157623952,0.00762853851437854,missense,"Q25G,D47I",-1.35156450836064,-1.35156450836064
PSD95-PDZ2 binding NMDAR2A,1,KVMEIKLIKGPKGLGFSIAGGVGNGHIPGDNSIYVTKIIEGGAAHKQGRLQIGDKILAVNSVGLEDVMHEDAVAALKNTYDVVYLKVAKP*,2,,FALSE,FALSE,133.333333333333,127,145,128,99,34,88,-0.520779866568241,0.113350514008132,-0.89217774497712,0.118815325595585,-0.709642594208802,0.0946973302211614,-0.702842311619157,0.0619959116588158,0.0954025345366887,0.012773336852334,0.0547662828028936,0.0132998244175084,0.0999220150983165,0.0108632332234838,0.0861339802484617,0.00726996549713738,missense,"Q25G,D47Q",-0.702842311619157,-0.702842311619157
PSD95-PDZ2 binding NMDAR2A,1,KVMEIKLIKGPKGLGFSIAGGVGNGHIPGDNSIYVTKIIEGGAAHKHGRLQIGDKILAVNSVGLEDVMHEDAVAALKNTYDVVYLKVAKP*,2,,FALSE,FALSE,193,124,217,238,42,35,238,-0.764852883303082,0.124159573854564,-0.992754683056616,0.10120717419499,-0.586746870753632,0.0670955726946251,-0.719839831131968,0.0509891855137072,0.0678982317410629,0.0139913971644876,0.0435080077428148,0.0113288217646863,0.11402003563326,0.00769688915983872,0.0841407620331202,0.00597925910746852,missense,"Q25G,D47H",-0.719839831131968,-0.719839831131968
PSD95-PDZ2 binding NMDAR2A,1,KVMEIKLIKGPKGLGFSIAGGVGNGHIPGDNSIYVTKIIEGGAAHKPGRLQIGDKILAVNSVGLEDVMHEDAVAALKNTYDVVYLKVAKP*,2,,FALSE,FALSE,695,580,773,732,11,83,45,-1.54418321822273,0.115353473984013,-1.06083344732353,0.0712743311514558,-1.48812171845977,0.107367554159097,-1.26540745177752,0.0527965314645376,-0.0199235922204661,0.0129990480694162,0.0358874789366851,0.00797823079672589,0.0106185440648541,0.0123167018409212,0.0201646437323504,0.00619119796524737,missense,"Q25G,D47P",-1.26540745177752,-1.26540745177752
PSD95-PDZ2 binding NMDAR2A,1,KVMEIKLIKGPKGLGFSIAGGVGNGHIPGDNSIYVTKIIEGGAAHKLGRLQIGDKILAVNSVGLEDVMHEDAVAALKNTYDVVYLKVAKP*,2,,FALSE,FALSE,378.333333333333,275,381,479,19,16,55,-1.20288883904532,0.106310280756092,-1.36960283760477,0.114450041172747,-1.30681631780883,0.0986338941032578,-1.29036607829033,0.0611288825690284,0.0185364722017257,0.0119799812011999,0.00132477706589015,0.0128111878206282,0.0314170485987043,0.0113148173542136,0.0172378643891793,0.00716829312231276,missense,"Q25G,D47L",-1.29036607829033,-1.29036607829033
PSD95-PDZ2 binding NMDAR2A,1,KVMEIKLIKGPKGLGFSIAGGVGNGHIPGDNSIYVTKIIEGGAAHKEGRLQIGDKILAVNSVGLEDVMHEDAVAALKNTYDVVYLKVAKP*,2,,FALSE,FALSE,127.333333333333,107,143,132,151,102,250,-0.322593038221647,0.119935177529327,-0.593885669271869,0.104553050174194,-0.370473299163683,0.0732936906487539,-0.419757785329538,0.0536711176191458,0.117735976429904,0.0135153548833194,0.0881561861013732,0.0117033488959558,0.138829924600251,0.00840790815821083,0.119329955335092,0.00629375652109646,missense,"Q25G,D47E",-0.419757785329538,-0.419757785329538
PSD95-PDZ2 binding NMDAR2A,1,KVMEIKLIKGPKGLGFSIAGGVGNGHIPGDNSIYVTKIIEGGAAHKAGRLQIGDKILAVNSVGLEDVMHEDAVAALKNTYDVVYLKVAKP*,2,,FALSE,FALSE,230.333333333333,217,271,203,40,22,98,-0.947614030116728,0.103999360945397,-1.19330315694024,0.107563123059091,-0.820759435437712,0.0834686525759963,-0.957003759940048,0.055691343405198,0.0473030918583969,0.0117195663505127,0.0210592245030996,0.0120402872551478,0.0871752126435127,0.00957513203028365,0.056329676858843,0.00653065878397234,missense,"Q25G,D47A",-0.957003759940048,-0.957003759940048
PSD95-PDZ2 binding NMDAR2A,1,KVMEIKLIKGPKGLGFSIAGGVGNGHIPGDNSIYVTKIIEGGAAHKGGRLQIGDKILAVNSVGLEDVMHEDAVAALKNTYDVVYLKVAKP*,2,,FALSE,FALSE,363.666666666667,349,426,316,39,69,176,-1.06310168100685,0.0841529811270963,-0.993539034727729,0.072834580794138,-0.755372384651135,0.06865195603295,-0.918412693263552,0.042958063464626,0.0342889235503601,0.00948310102049816,0.0434202098139273,0.00815288037321053,0.0946761081896855,0.0078754301509087,0.0608550675778286,0.00503748764806267,missense,"Q25G,D47G",-0.918412693263552,-0.918412693263552
PSD95-PDZ2 binding NMDAR2A,1,KVMEIKLIKGPKGLGFSIAGGVGNGHIPGDNSIYVTKIIEGGAAHKVGRLQIGDKILAVNSVGLEDVMHEDAVAALKNTYDVVYLKVAKP*,2,,FALSE,FALSE,533.666666666667,461,518,622,29,52,120,-1.21456881104585,0.0862238636006983,-1.13032964761973,0.0795077763910243,-1.13142870252777,0.0707495049460696,-1.15378313296062,0.0450615867689714,0.0172202698175192,0.00971646634440852,0.0281082866734789,0.00889985749335383,0.0515366925723957,0.00811605111654382,0.0332542963356754,0.00528415781446291,missense,"Q25G,D47V",-1.15378313296062,-1.15378313296062
PSD95-PDZ2 binding NMDAR2A,1,KVMEIKLIKGPKGLGFSIAGGVGNGHIPGDNSIYVTKIIEGGAAHK*GRLQIGDKILAVNSVGLEDVMHEDAVAALKNTYDVVYLKVAKP*,2,,FALSE,TRUE,153.666666666667,102,199,160,3,4,5,-1.45117259556273,0.225469908868433,-1.59190262948775,0.209753566009167,-1.71019381481859,0.31077273548982,-1.56264470300981,0.137680418770235,-0.00944233393524704,0.0254079403277777,-0.0235587822331489,0.0234791731191606,-0.0148565244459448,0.035650389480268,-0.0146909540498862,0.0161451274335555,stop,"Q25G,D47*",-1.56264470300981,-1.56264470300981
PSD95-PDZ2 binding NMDAR2A,1,KVMEIKLIKGPKGLGFSIAGGVGNGHIPGDNSIYVTKIIEGGAAHKYGRLQIGDKILAVNSVGLEDVMHEDAVAALKNTYDVVYLKVAKP*,2,,FALSE,FALSE,314,283,374,285,48,21,52,-0.941120077208713,0.0883873836932633,-1.2840078893827,0.106174551186326,-1.15328970464832,0.108061772383681,-1.10181670098941,0.0575106043186717,0.0480348878164753,0.00996027089325374,0.010906013970075,0.011884854763537,0.0490289010224122,0.0123963392970568,0.0393481524841123,0.00674399485271235,missense,"Q25G,D47Y",-1.10181670098941,-1.10181670098941
PSD95-PDZ2 binding NMDAR2A,1,KVMEIKLIKGPKGLGFSIAGGVGNGHIPGDNSIYVTKIIEGGAAHKWGRLQIGDKILAVNSVGLEDVMHEDAVAALKNTYDVVYLKVAKP*,2,,FALSE,FALSE,239.666666666667,194,259,266,4,7,14,-1.55758628672205,0.186210856319285,-1.51579367402584,0.161833649756375,-1.44172965489934,0.191770086810546,-1.50721052459119,0.103025031141931,-0.021433968333841,0.0209838836121834,-0.0150393783669436,0.0181151641491972,0.0159404238369522,0.0219989642099242,-0.00819045177993935,0.0120812550650965,missense,"Q25G,D47W",-1.50721052459119,-1.50721052459119
PSD95-PDZ2 binding NMDAR2A,1,KVMEIKLIKGPKGLGFSIAGGVGNGHIPGDNSIYVTKIIEGGAAHKCGRLQIGDKILAVNSVGLEDVMHEDAVAALKNTYDVVYLKVAKP*,2,,FALSE,FALSE,247.666666666667,208,268,267,101,137,275,-0.630908881734604,0.0899868537461017,-0.69908740502728,0.0815101942569185,-0.574111541813224,0.0633161226116162,-0.62344704398682,0.0437081625087044,0.0829922246210685,0.0101405133028176,0.076380225324003,0.00912400202936698,0.115469501260375,0.00726332838666429,0.0954442854101892,0.00512544819294337,missense,"Q25G,D47C",-0.62344704398682,-0.62344704398682
PSD95-PDZ2 binding NMDAR2A,1,KVMEIKLIKGPKGLGFSIAGGVGNGHIPGDNSIYVTKIIEGGAAHKFGRLQIGDKILAVNSVGLEDVMHEDAVAALKNTYDVVYLKVAKP*,2,,FALSE,FALSE,376,324,382,422,14,14,41,-1.32880416608522,0.113460623351838,-1.42339671465661,0.11937358476879,-1.36202177532974,0.115236288382737,-1.36975905752351,0.066940964427068,0.00434722126425685,0.0127857449454958,-0.0046967451236109,0.0133623142431758,0.025084137640622,0.0132193660960314,0.00792782757712918,0.00784984829980611,missense,"Q25G,D47F",-1.36975905752351,-1.36975905752351
PSD95-PDZ2 binding NMDAR2A,1,KVMEIKLIKGPKGLGFSIAGGVGNGHIPGDNSIYVTKIIEGGAAHKDGRLQIGDKILAVNSVGLEDVMHEDAVAALKNTYDVVYLKVAKP*,1,,FALSE,FALSE,127.333333333333,86,148,148,137,245,430,-0.281976348906675,0.133291611110253,-0.309590681874114,0.0979609783701134,-0.227445808602082,0.0740859210243407,-0.261381738663763,0.0540198781445782,0.12231302364479,0.0150204757622839,0.119979298113351,0.0109654525252444,0.155237366961209,0.00849878910825058,0.13790196055327,0.00633465400802448,missense,Q25G,-0.261381738663763,-0.261381738663763
PSD95-PDZ2 binding NMDAR2A,1,KVMEIKLIKGPKGLGFSIAGGVGNVHIPGDNSIYVTKIIEGGAAHKKGRLQIGDKILAVNSVGLEDVMHEDAVAALKNTYDVVYLKVAKP*,2,,FALSE,FALSE,170.666666666667,112,206,194,2,3,8,-1.41666249252507,0.280382298115887,-1.69485301004781,0.235836170975425,-1.6084821960317,0.248382061000846,-1.58957106651496,0.146006357512609,-0.00555343078587861,0.0315959532482475,-0.0350827331906615,0.0263987802040513,-0.00318864496254642,0.0284932241582753,-0.017848480544909,0.0171214706434345,missense,"Q25V,D47K",-1.58957106651496,-1.58957106651496
PSD95-PDZ2 binding NMDAR2A,1,KVMEIKLIKGPKGLGFSIAGGVGNVHIPGDNSIYVTKIIEGGAAHKNGRLQIGDKILAVNSVGLEDVMHEDAVAALKNTYDVVYLKVAKP*,2,,FALSE,FALSE,216.333333333333,217,244,188,110,178,267,-0.618159110261233,0.087849434062,-0.56475629367234,0.0795594771726721,-0.468158316677974,0.0678037692236424,-0.536855640227856,0.0444960271946526,0.0844289814566658,0.00989964997847586,0.0914168393792512,0.00890564472084083,0.127623957914395,0.00777813014144621,0.105598447206225,0.00521783733490451,missense,"Q25V,D47N",-0.536855640227856,-0.536855640227856
PSD95-PDZ2 binding NMDAR2A,1,KVMEIKLIKGPKGLGFSIAGGVGNVHIPGDNSIYVTKIIEGGAAHKTGRLQIGDKILAVNSVGLEDVMHEDAVAALKNTYDVVYLKVAKP*,2,,FALSE,FALSE,493.333333333333,429,548,503,78,69,233,-0.929496043692979,0.0713247273638694,-1.0641531910026,0.0682371856807103,-0.832319152544227,0.0577918311072967,-0.929247677905337,0.0375096872249652,0.0493447865582547,0.0080375001074475,0.0355158769752252,0.00763826201501473,0.0858491361571716,0.00662960759574253,0.0595845004968686,0.00439858249741754,missense,"Q25V,D47T",-0.929247677905337,-0.929247677905337
PSD95-PDZ2 binding NMDAR2A,1,KVMEIKLIKGPKGLGFSIAGGVGNVHIPGDNSIYVTKIIEGGAAHKRGRLQIGDKILAVNSVGLEDVMHEDAVAALKNTYDVVYLKVAKP*,2,,FALSE,FALSE,677.666666666667,560,755,718,15,30,52,-1.47169415069945,0.100155528062169,-1.36719580437418,0.0848812865239077,-1.42574662940133,0.0996959455538524,-1.41528909490673,0.0543048329778393,-0.0117548839822302,0.0112864093185294,0.00159421300922061,0.00950135179482386,0.0177739214994124,0.011436650911466,0.00258873678867486,0.00636806930510812,missense,"Q25V,D47R",-1.41528909490673,-1.41528909490673
PSD95-PDZ2 binding NMDAR2A,1,KVMEIKLIKGPKGLGFSIAGGVGNVHIPGDNSIYVTKIIEGGAAHKSGRLQIGDKILAVNSVGLEDVMHEDAVAALKNTYDVVYLKVAKP*,2,,FALSE,FALSE,870.666666666667,726,919,967,471,377,1014,-0.604253297321169,0.0487518131818688,-0.726961363811653,0.0432838892973836,-0.572441416462676,0.0348043923219653,-0.626295156922722,0.023702044085871,0.0859960112530745,0.00549378480885753,0.0732600995675424,0.00484506628144495,0.115661090201194,0.00399259651895286,0.0951103007614932,0.00277942590253705,missense,"Q25V,D47S",-0.626295156922722,-0.626295156922722
PSD95-PDZ2 binding NMDAR2A,1,KVMEIKLIKGPKGLGFSIAGGVGNVHIPGDNSIYVTKIIEGGAAHKMGRLQIGDKILAVNSVGLEDVMHEDAVAALKNTYDVVYLKVAKP*,2,,FALSE,FALSE,223,179,248,242,8,15,31,-1.33001294809753,0.147694347158199,-1.27318803172055,0.125165807808132,-1.26741853143185,0.132109142192705,-1.28680983491364,0.0773890937458703,0.00421100503304406,0.016643503242534,0.0121171557685575,0.0140106779877023,0.0359365777227317,0.0151549406856778,0.0176548881243933,0.0090750506982375,missense,"Q25V,D47M",-1.28680983491364,-1.28680983491364
PSD95-PDZ2 binding NMDAR2A,1,KVMEIKLIKGPKGLGFSIAGGVGNVHIPGDNSIYVTKIIEGGAAHKIGRLQIGDKILAVNSVGLEDVMHEDAVAALKNTYDVVYLKVAKP*,2,,FALSE,FALSE,368.666666666667,333,360,413,18,21,49,-1.27479820949042,0.102090889427934,-1.27872792407451,0.106352341358999,-1.28254937713328,0.108009585246395,-1.27854475373824,0.0608495667853216,0.0104330893492347,0.0115045029272989,0.0114970371497655,0.0119047560520943,0.0342008381264904,0.0123903526336283,0.0186240948570386,0.00713553908973188,missense,"Q25V,D47I",-1.27854475373824,-1.27854475373824
PSD95-PDZ2 binding NMDAR2A,1,KVMEIKLIKGPKGLGFSIAGGVGNVHIPGDNSIYVTKIIEGGAAHKQGRLQIGDKILAVNSVGLEDVMHEDAVAALKNTYDVVYLKVAKP*,2,,FALSE,FALSE,179.333333333333,184,190,164,86,59,99,-0.645809757138607,0.0961651507813617,-0.802005214059284,0.0970596676497221,-0.740609437907158,0.0892881677279991,-0.729618197172661,0.0542550978263472,0.0813130623993928,0.0108367383697766,0.0648599203237937,0.0108645625578371,0.0963696441444072,0.0102427194923183,0.082994099586644,0.00636223710060193,missense,"Q25V,D47Q",-0.729618197172661,-0.729618197172661
PSD95-PDZ2 binding NMDAR2A,1,KVMEIKLIKGPKGLGFSIAGGVGNVHIPGDNSIYVTKIIEGGAAHKHGRLQIGDKILAVNSVGLEDVMHEDAVAALKNTYDVVYLKVAKP*,2,,FALSE,FALSE,215.666666666667,187,217,243,32,32,75,-0.937180910385589,0.105934751729969,-1.01964471645011,0.105438732008836,-0.976684351048828,0.0932765259888197,-0.977854939589275,0.0583217015453608,0.048478787918646,0.0119376632744531,0.0404980195874851,0.0118024894136581,0.0692882382200556,0.0107002452310579,0.0538845582603986,0.00683910836415331,missense,"Q25V,D47H",-0.977854939589275,-0.977854939589275
PSD95-PDZ2 binding NMDAR2A,1,KVMEIKLIKGPKGLGFSIAGGVGNVHIPGDNSIYVTKIIEGGAAHKPGRLQIGDKILAVNSVGLEDVMHEDAVAALKNTYDVVYLKVAKP*,2,,FALSE,FALSE,525.666666666667,444,581,552,12,23,22,-1.41726637233106,0.114479246830882,-1.34290387388959,0.0979200265833134,-1.65908948848847,0.149110654411676,-1.43110116370002,0.0665818697455533,-0.00562148129493659,0.0129005324339988,0.00431337746538629,0.010960868507389,-0.0089940760077834,0.0171052743640956,0.000734530737183103,0.00780773897557866,missense,"Q25V,D47P",-1.43110116370002,-1.43110116370002
PSD95-PDZ2 binding NMDAR2A,1,KVMEIKLIKGPKGLGFSIAGGVGNVHIPGDNSIYVTKIIEGGAAHKLGRLQIGDKILAVNSVGLEDVMHEDAVAALKNTYDVVYLKVAKP*,2,,FALSE,FALSE,341.333333333333,299,354,371,13,46,41,-1.33534318695968,0.116738360643932,-1.05479760469439,0.0866694411352276,-1.3083367089411,0.113134594948401,-1.19671546954343,0.0592728361977041,0.0036103466497496,0.0131551093274021,0.0365631127135295,0.00970151235696262,0.0312426364645696,0.0129782696903763,0.0282198255565988,0.00695064339800718,missense,"Q25V,D47L",-1.19671546954343,-1.19671546954343
PSD95-PDZ2 binding NMDAR2A,1,KVMEIKLIKGPKGLGFSIAGGVGNVHIPGDNSIYVTKIIEGGAAHKEGRLQIGDKILAVNSVGLEDVMHEDAVAALKNTYDVVYLKVAKP*,2,,FALSE,FALSE,178.333333333333,120,218,197,318,171,483,-0.142426527019962,0.111939145148214,-0.532396542557351,0.0829988477164293,-0.286302473203639,0.0609425140025296,-0.3353525103163,0.0449820539680034,0.138038729860064,0.0126142913462031,0.0950390910194859,0.00929063734792345,0.148485606665223,0.00699103914850354,0.129227760217769,0.0052748313814215,missense,"Q25V,D47E",-0.3353525103163,-0.3353525103163
PSD95-PDZ2 binding NMDAR2A,1,KVMEIKLIKGPKGLGFSIAGGVGNVHIPGDNSIYVTKIIEGGAAHKDGRLQIGDKILAVNSVGLEDVMHEDAVAALKNTYDVVYLKVAKP*,1,,FALSE,FALSE,219.666666666667,181,262,216,326,451,363,-0.247678262886685,0.0916670243524008,-0.354904785641082,0.0746949042429449,-0.425484889504606,0.0646161268100006,-0.362610419326718,0.0431231886115809,0.126178034844406,0.010329849763366,0.114906975829029,0.00836111929445138,0.132519253175064,0.0074124587662175,0.1260313549593,0.00505685108815011,missense,Q25V,-0.362610419326718,-0.362610419326718
PSD95-PDZ2 binding NMDAR2A,1,KVMEIKLIKGPKGLGFSIAGGVGNVHIPGDNSIYVTKIIEGGAAHKAGRLQIGDKILAVNSVGLEDVMHEDAVAALKNTYDVVYLKVAKP*,2,,FALSE,FALSE,307,261,349,311,15,29,61,-1.16299104257219,0.1273177648659,-1.18575262603152,0.0945129494245791,-1.12258854446155,0.0963814491978996,-1.15658766606388,0.059624339457385,0.0230325082230586,0.0143472900158329,0.0219044078566917,0.0105794907031291,0.0525507940109628,0.0110564274474147,0.0329254220865387,0.00699186251232676,missense,"Q25V,D47A",-1.15658766606388,-1.15658766606388
PSD95-PDZ2 binding NMDAR2A,1,KVMEIKLIKGPKGLGFSIAGGVGNVHIPGDNSIYVTKIIEGGAAHKGGRLQIGDKILAVNSVGLEDVMHEDAVAALKNTYDVVYLKVAKP*,2,,FALSE,FALSE,487,406,575,480,29,72,122,-1.16492837053151,0.0884441542278068,-1.06690741991152,0.0665871357017309,-1.03107100496925,0.0721333454055818,-1.0772517400775,0.0428131066572108,0.0228141930011617,0.00996666829839439,0.0352075770087797,0.0074535604633375,0.0630492565676416,0.00827479879845486,0.0422287685358754,0.00502048925316393,missense,"Q25V,D47G",-1.0772517400775,-1.0772517400775
PSD95-PDZ2 binding NMDAR2A,1,KVMEIKLIKGPKGLGFSIAGGVGNVHIPGDNSIYVTKIIEGGAAHKVGRLQIGDKILAVNSVGLEDVMHEDAVAALKNTYDVVYLKVAKP*,2,,FALSE,FALSE,538,420,616,578,33,34,68,-1.16114834838972,0.086637087253792,-1.30479862786469,0.0812622794833328,-1.28738789675119,0.0897243720045301,-1.25270276915539,0.0494542549086067,0.0232401592753233,0.0097630320345821,0.00857876224615295,0.00909625120730199,0.0336457858674346,0.0102927587994241,0.0216544613968321,0.00579926510075092,missense,"Q25V,D47V",-1.25270276915539,-1.25270276915539
PSD95-PDZ2 binding NMDAR2A,1,KVMEIKLIKGPKGLGFSIAGGVGNVHIPGDNSIYVTKIIEGGAAHK*GRLQIGDKILAVNSVGLEDVMHEDAVAALKNTYDVVYLKVAKP*,2,,FALSE,TRUE,182,181,228,137,4,6,12,-1.53096697717855,0.18904306514781,-1.52362373447537,0.174211924486778,-1.32683411609243,0.208552043442487,-1.47215920209677,0.10915909398712,-0.0184342694745021,0.0213030419126063,-0.0159158514030207,0.0195007503913828,0.0291207007410877,0.0239241115019692,-0.00408015001414197,0.0128005674205178,stop,"Q25V,D47*",-1.47215920209677,-1.47215920209677
PSD95-PDZ2 binding NMDAR2A,1,KVMEIKLIKGPKGLGFSIAGGVGNVHIPGDNSIYVTKIIEGGAAHKYGRLQIGDKILAVNSVGLEDVMHEDAVAALKNTYDVVYLKVAKP*,2,,FALSE,FALSE,244.666666666667,209,252,273,4,7,25,-1.41173059759293,0.198802066612675,-1.48651849767749,0.16507757646932,-1.37645956949227,0.144580644452904,-1.42135507918044,0.0954168231847971,-0.00499766131416721,0.0224027723738567,-0.0117624045988465,0.0184782793911844,0.0234279016638113,0.0165856128850242,0.00187740768331804,0.0111890767284377,missense,"Q25V,D47Y",-1.42135507918044,-1.42135507918044
PSD95-PDZ2 binding NMDAR2A,1,KVMEIKLIKGPKGLGFSIAGGVGNVHIPGDNSIYVTKIIEGGAAHKWGRLQIGDKILAVNSVGLEDVMHEDAVAALKNTYDVVYLKVAKP*,2,,FALSE,FALSE,201,168,221,214,12,4,13,-1.18229284649,0.13922346489715,-1.62909513230175,0.207359542170324,-1.52023149299748,0.196052099617865,-1.3724814953986,0.0995702690608287,0.0208574105143517,0.0156889294278173,-0.02772199732846,0.0232111934073824,0.00693506144985312,0.0224901766198538,0.00760858024467681,0.0116761315584263,missense,"Q25V,D47W",-1.3724814953986,-1.3724814953986
PSD95-PDZ2 binding NMDAR2A,1,KVMEIKLIKGPKGLGFSIAGGVGNVHIPGDNSIYVTKIIEGGAAHKCGRLQIGDKILAVNSVGLEDVMHEDAVAALKNTYDVVYLKVAKP*,2,,FALSE,FALSE,254.666666666667,207,296,261,90,216,271,-0.667159340173699,0.0911370010599994,-0.555303077087964,0.0724803744097359,-0.577237171271414,0.0656008233252254,-0.589483135342339,0.0429094039376127,0.0789072028569777,0.0102701220584441,0.0924750035522874,0.00811323159308478,0.115110943720313,0.00752541852838035,0.0994270713292377,0.00503178157691977,missense,"Q25V,D47C",-0.589483135342339,-0.589483135342339
PSD95-PDZ2 binding NMDAR2A,1,KVMEIKLIKGPKGLGFSIAGGVGNVHIPGDNSIYVTKIIEGGAAHKFGRLQIGDKILAVNSVGLEDVMHEDAVAALKNTYDVVYLKVAKP*,2,,FALSE,FALSE,483.333333333333,386,610,454,7,68,40,-1.58225513663169,0.140583212547672,-1.08136761677768,0.0716597390935187,-1.38632494677821,0.117202832051031,-1.2308152373254,0.0560653883372794,-0.0242138721782374,0.015842157800236,0.033588946765598,0.00802137218385634,0.0222961918886304,0.0134449587549052,0.0242211080831042,0.00657452125292958,missense,"Q25V,D47F",-1.2308152373254,-1.2308152373254
PSD95-PDZ2 binding NMDAR2A,1,KVMEIKLIKGPKGLGFSIAGGVGN*HIPGDNSIYVTKIIEGGAAHKKGRLQIGDKILAVNSVGLEDVMHEDAVAALKNTYDVVYLKVAKP*,2,,FALSE,TRUE,61.3333333333333,40,76,68,1,1,2,-1.50108016178185,0.380865485661305,-1.72802124284579,0.405278528496362,-1.76282355772704,0.488552076670027,-1.64540440624327,0.241320165878878,-0.0150663592021402,0.0429192861307238,-0.0387954837995657,0.0453656398462798,-0.0208939615138239,0.0560444010225947,-0.0243957905618756,0.0282984673143916,stop,"Q25*,D47K",-1.64540440624327,-1.64540440624327
PSD95-PDZ2 binding NMDAR2A,1,KVMEIKLIKGPKGLGFSIAGGVGN*HIPGDNSIYVTKIIEGGAAHKNGRLQIGDKILAVNSVGLEDVMHEDAVAALKNTYDVVYLKVAKP*,2,,FALSE,TRUE,105,84,129,102,10,11,10,-1.043122374157,0.168036627032922,-1.17974677748073,0.153698914617622,-1.36034591014124,0.227421476796184,-1.16587403850191,0.101492215739474,0.0365403682720928,0.0189358509699174,0.0225766841880763,0.0172045867595716,0.0252763850287083,0.026088724325134,0.0318364533882554,0.0119015090981258,stop,"Q25*,D47N",-1.16587403850191,-1.16587403850191
PSD95-PDZ2 binding NMDAR2A,1,KVMEIKLIKGPKGLGFSIAGGVGN*HIPGDNSIYVTKIIEGGAAHKTGRLQIGDKILAVNSVGLEDVMHEDAVAALKNTYDVVYLKVAKP*,2,,FALSE,TRUE,232.333333333333,223,232,242,7,9,29,-1.39894451268289,0.154725979265771,-1.41074550833863,0.148424245575159,-1.28090814118356,0.136502326976367,-1.357766843834,0.0842652368568687,-0.00355681235986233,0.0174358896407577,-0.00328060775365915,0.0166141564276799,0.0343891130108499,0.0156589062229038,0.00933409740080479,0.00988138327457649,stop,"Q25*,D47T",-1.357766843834,-1.357766843834
PSD95-PDZ2 binding NMDAR2A,1,KVMEIKLIKGPKGLGFSIAGGVGN*HIPGDNSIYVTKIIEGGAAHKRGRLQIGDKILAVNSVGLEDVMHEDAVAALKNTYDVVYLKVAKP*,2,,FALSE,TRUE,260.333333333333,201,267,313,6,5,9,-1.37740270654769,0.168806227421453,-1.38984740900443,0.201034564472928,-1.48573261898579,0.238386765276668,-1.40599748769011,0.113641175611084,-0.00112929142111401,0.0190225763376003,-0.000941338384062212,0.0225031947346661,0.0108926103423233,0.0273466107496835,0.00367831934453033,0.0133261598005588,stop,"Q25*,D47R",-1.40599748769011,-1.40599748769011
PSD95-PDZ2 binding NMDAR2A,1,KVMEIKLIKGPKGLGFSIAGGVGN*HIPGDNSIYVTKIIEGGAAHKSGRLQIGDKILAVNSVGLEDVMHEDAVAALKNTYDVVYLKVAKP*,2,,FALSE,TRUE,314,251,355,336,14,44,40,-1.26318900701672,0.118514236603038,-1.06971039066243,0.0847052073993904,-1.27033600189497,0.116119600611166,-1.1703451750517,0.0592626339230694,0.0117413167982328,0.0133552307122244,0.0348938210295103,0.0094816420357677,0.0356018992055067,0.0133206955287004,0.0313121444849705,0.00694944702581744,stop,"Q25*,D47S",-1.1703451750517,-1.1703451750517
PSD95-PDZ2 binding NMDAR2A,1,KVMEIKLIKGPKGLGFSIAGGVGN*HIPGDNSIYVTKIIEGGAAHKMGRLQIGDKILAVNSVGLEDVMHEDAVAALKNTYDVVYLKVAKP*,2,,FALSE,TRUE,68,55,77,72,1,5,3,-1.5945274924342,0.367581718783081,-1.25967843933191,0.214950419677507,-1.64638765614873,0.401453596242789,-1.39805595913952,0.168432419023546,-0.0255968296002558,0.0414223539774982,0.0136293782518132,0.0240608930358964,-0.00753698142285686,0.0460528721792536,0.00460958460077962,0.0197512681423153,stop,"Q25*,D47M",-1.39805595913952,-1.39805595913952
PSD95-PDZ2 binding NMDAR2A,1,KVMEIKLIKGPKGLGFSIAGGVGN*HIPGDNSIYVTKIIEGGAAHKIGRLQIGDKILAVNSVGLEDVMHEDAVAALKNTYDVVYLKVAKP*,2,,FALSE,TRUE,164.666666666667,122,167,205,3,4,4,-1.50593053404618,0.21946726759071,-1.55227630672621,0.211806941921609,-1.90000170001896,0.346002666519394,-1.5900611050992,0.139475239487907,-0.0156129419797618,0.024731509702694,-0.0191231327712786,0.0237090217431636,-0.0366303940975211,0.0396918018023229,-0.0179059450373954,0.0163555975168544,stop,"Q25*,D47I",-1.5900611050992,-1.5900611050992
PSD95-PDZ2 binding NMDAR2A,1,KVMEIKLIKGPKGLGFSIAGGVGN*HIPGDNSIYVTKIIEGGAAHKQGRLQIGDKILAVNSVGLEDVMHEDAVAALKNTYDVVYLKVAKP*,2,,FALSE,TRUE,53.6666666666667,30,90,41,3,3,12,-1.09428477869736,0.291238415008947,-1.45531340331966,0.252010499454388,-0.9947240470955,0.220345638807132,-1.16978716396263,0.144139789575448,0.0307749367423995,0.0328193163639491,-0.00826940170708551,0.0282092851011511,0.0672188089660515,0.0252770174042827,0.0313775797895897,0.0169025871051795,stop,"Q25*,D47Q",-1.16978716396263,-1.16978716396263
PSD95-PDZ2 binding NMDAR2A,1,KVMEIKLIKGPKGLGFSIAGGVGN*HIPGDNSIYVTKIIEGGAAHKHGRLQIGDKILAVNSVGLEDVMHEDAVAALKNTYDVVYLKVAKP*,2,,FALSE,TRUE,84.3333333333333,70,107,76,2,8,5,-1.46189659764139,0.27412105786614,-1.21831757541004,0.175006668173685,-1.49369729080908,0.314843279600409,-1.32572135806875,0.133574831944876,-0.0106508091870321,0.0308903814074558,0.0182591869499749,0.0195897115707576,0.0099789405761018,0.0361173431939212,0.0130919189993398,0.0156636848066591,stop,"Q25*,D47H",-1.32572135806875,-1.32572135806875
PSD95-PDZ2 binding NMDAR2A,1,KVMEIKLIKGPKGLGFSIAGGVGN*HIPGDNSIYVTKIIEGGAAHKPGRLQIGDKILAVNSVGLEDVMHEDAVAALKNTYDVVYLKVAKP*,2,,FALSE,TRUE,175.333333333333,161,199,166,4,6,6,-1.4790553658098,0.195353998504548,-1.34833417913577,0.18732455548776,-1.61447177214354,0.285356590385236,-1.44826716466508,0.122186091644742,-0.0125844107035675,0.0220142136115054,0.00370552569251445,0.0209685382301186,-0.00387574101964536,0.0327347686146303,-0.00127844449619405,0.014328181435187,stop,"Q25*,D47P",-1.44826716466508,-1.44826716466508
PSD95-PDZ2 binding NMDAR2A,1,KVMEIKLIKGPKGLGFSIAGGVGN*HIPGDNSIYVTKIIEGGAAHKLGRLQIGDKILAVNSVGLEDVMHEDAVAALKNTYDVVYLKVAKP*,2,,FALSE,TRUE,285,213,294,348,8,16,15,-1.37368297763579,0.145486326432274,-1.30375091986376,0.118991703033893,-1.613748429707,0.181981909156334,-1.38928318362718,0.0821809216182013,-0.00071011952051217,0.016394683969362,0.00869603947771641,0.0133195675688985,-0.00379276257061967,0.0208761104141279,0.00563832623199956,0.00963696554661951,stop,"Q25*,D47L",-1.38928318362718,-1.38928318362718
PSD95-PDZ2 binding NMDAR2A,1,KVMEIKLIKGPKGLGFSIAGGVGN*HIPGDNSIYVTKIIEGGAAHKAGRLQIGDKILAVNSVGLEDVMHEDAVAALKNTYDVVYLKVAKP*,2,,FALSE,TRUE,58,63,63,48,6,4,8,-1.10860180549968,0.203130008889424,-1.26627153980375,0.23907798045382,-1.18296149625522,0.258372682519521,-1.17688483171985,0.13279077107453,0.0291615677367961,0.0228904831271967,0.0128913667351767,0.0267616584492738,0.0456250923655941,0.0296393013639521,0.0305452700723124,0.0155717417200498,stop,"Q25*,D47A",-1.17688483171985,-1.17688483171985
PSD95-PDZ2 binding NMDAR2A,1,KVMEIKLIKGPKGLGFSIAGGVGN*HIPGDNSIYVTKIIEGGAAHKGGRLQIGDKILAVNSVGLEDVMHEDAVAALKNTYDVVYLKVAKP*,2,,FALSE,TRUE,153,102,182,175,8,8,12,-1.16640024717344,0.172107398126022,-1.37408567968934,0.160066278768813,-1.46690670535351,0.205424177769339,-1.32421547411743,0.101804055116885,0.0226483289438435,0.0193945814033514,0.000822981423641095,0.0179173300423819,0.0130522307873236,0.0235652974338241,0.0132685068432128,0.0119380770177477,stop,"Q25*,D47G",-1.32421547411743,-1.32421547411743
PSD95-PDZ2 binding NMDAR2A,1,KVMEIKLIKGPKGLGFSIAGGVGN*HIPGDNSIYVTKIIEGGAAHKVGRLQIGDKILAVNSVGLEDVMHEDAVAALKNTYDVVYLKVAKP*,2,,FALSE,TRUE,214,130,218,294,3,19,13,-1.5013038876311,0.223615895217199,-1.17163494585643,0.118517408114219,-1.61588141386722,0.194812894323935,-1.32731201841731,0.0922373667598424,-0.0150915706064288,0.025199013697817,0.0234846978282925,0.0132664764451554,-0.00403744850147331,0.0223480208052359,0.0129053898308469,0.0108162370057753,stop,"Q25*,D47V",-1.32731201841731,-1.32731201841731
PSD95-PDZ2 binding NMDAR2A,1,KVMEIKLIKGPKGLGFSIAGGVGN*HIPGDNSIYVTKIIEGGAAHK*GRLQIGDKILAVNSVGLEDVMHEDAVAALKNTYDVVYLKVAKP*,2,,FALSE,TRUE,76,71,95,62,0,6,1,,,-1.26781972610862,0.195532641375539,-1.9636570393536,0.686233472347587,-1.320071497448,0.188047926858111,,,0.012718067491858,0.0218873262784118,-0.0439326358344023,0.0787214828386694,0.013754451264411,0.0220514853881059,stop,"Q25*,D47*",-1.320071497448,-1.320071497448
PSD95-PDZ2 binding NMDAR2A,1,KVMEIKLIKGPKGLGFSIAGGVGN*HIPGDNSIYVTKIIEGGAAHKYGRLQIGDKILAVNSVGLEDVMHEDAVAALKNTYDVVYLKVAKP*,2,,FALSE,TRUE,79.6666666666667,66,85,88,2,14,4,-1.44463039183473,0.276414282775716,-0.986607504927811,0.160454222780196,-1.61730050883264,0.348919004782963,-1.17241480800971,0.128945070614109,-0.00870510064869753,0.0311488022404312,0.0441961040752235,0.0179607553093612,-0.00420024041482114,0.040026350438929,0.0310694484781878,0.0151207747302675,stop,"Q25*,D47Y",-1.17241480800971,-1.17241480800971
PSD95-PDZ2 binding NMDAR2A,1,KVMEIKLIKGPKGLGFSIAGGVGN*HIPGDNSIYVTKIIEGGAAHKWGRLQIGDKILAVNSVGLEDVMHEDAVAALKNTYDVVYLKVAKP*,2,,FALSE,TRUE,228.333333333333,172,292,221,10,2,6,-1.25342487464647,0.139121377876541,-1.91956161351037,0.280172858392054,-1.78958113943909,0.284562937699763,-1.45024875172978,0.114141880935116,0.0128416254552104,0.0156774253608626,-0.0602359274959809,0.0313616934893475,-0.0239634656905058,0.0326437245038766,-0.00151081578011344,0.0133848751308532,stop,"Q25*,D47W",-1.45024875172978,-1.45024875172978
PSD95-PDZ2 binding NMDAR2A,1,KVMEIKLIKGPKGLGFSIAGGVGN*HIPGDNSIYVTKIIEGGAAHKCGRLQIGDKILAVNSVGLEDVMHEDAVAALKNTYDVVYLKVAKP*,2,,FALSE,TRUE,145,93,164,178,13,10,17,-0.996001183174316,0.155082395329035,-1.27813613668601,0.151342254417297,-1.36909848770237,0.176985959314759,-1.20279669134084,0.0923856814967601,0.0418504001724494,0.0174760537500737,0.0115632800213826,0.0169407894192963,0.0242723304145909,0.020302998498775,0.0275067096193585,0.0108336291690851,stop,"Q25*,D47C",-1.20279669134084,-1.20279669134084
PSD95-PDZ2 binding NMDAR2A,1,KVMEIKLIKGPKGLGFSIAGGVGN*HIPGDNSIYVTKIIEGGAAHKFGRLQIGDKILAVNSVGLEDVMHEDAVAALKNTYDVVYLKVAKP*,2,,FALSE,TRUE,140.666666666667,131,185,106,3,6,5,-1.52681656105309,0.217588433502261,-1.46335173146259,0.178502188313204,-1.60491793354861,0.312989824760798,-1.50776906150578,0.126275123947475,-0.0179665639355216,0.0245197860866927,-0.00916918759224281,0.0199809894119825,-0.00277976950076644,0.0359047235546466,-0.00825594874561494,0.0148076827920047,stop,"Q25*,D47F",-1.50776906150578,-1.50776906150578
PSD95-PDZ2 binding NMDAR2A,1,KVMEIKLIKGPKGLGFSIAGGVGNYHIPGDNSIYVTKIIEGGAAHKKGRLQIGDKILAVNSVGLEDVMHEDAVAALKNTYDVVYLKVAKP*,2,,FALSE,FALSE,96,88,115,85,5,5,7,-1.26017093820659,0.195718641368456,-1.37736124277113,0.202152393835351,-1.41863073256788,0.268702114118477,-1.33874753276169,0.124585625807952,0.0120814194426075,0.0220553047893642,0.000456324903214345,0.0226283211371267,0.0185902237828606,0.0308242452716993,0.0115644014898219,0.0146095633861735,missense,"Q25Y,D47K",-1.33874753276169,-1.33874753276169
PSD95-PDZ2 binding NMDAR2A,1,KVMEIKLIKGPKGLGFSIAGGVGNYHIPGDNSIYVTKIIEGGAAHKNGRLQIGDKILAVNSVGLEDVMHEDAVAALKNTYDVVYLKVAKP*,2,,FALSE,FALSE,100.666666666667,74,101,127,8,41,48,-1.07140767840936,0.182474128324318,-0.721964840130131,0.128447782758254,-0.909252664785723,0.120073378010406,-0.868743428062262,0.0790562371347431,0.0333529304175079,0.0205627961047915,0.073819395157813,0.0143780522330742,0.0770236847507879,0.0137742543133185,0.0666795459122833,0.00927054866885509,missense,"Q25Y,D47N",-0.868743428062262,-0.868743428062262
PSD95-PDZ2 binding NMDAR2A,1,KVMEIKLIKGPKGLGFSIAGGVGNYHIPGDNSIYVTKIIEGGAAHKTGRLQIGDKILAVNSVGLEDVMHEDAVAALKNTYDVVYLKVAKP*,2,,FALSE,FALSE,291.333333333333,229,324,321,25,24,109,-1.07080671669499,0.104379472836866,-1.2181805068123,0.102397492670756,-0.921353595849173,0.081750719799169,-1.04614053190562,0.0544907700150754,0.0334206520902339,0.0117624007149953,0.0182745299898895,0.0114620623769495,0.0756355227397096,0.00937805884592505,0.0458770318476333,0.00638987325651681,missense,"Q25Y,D47T",-1.04614053190562,-1.04614053190562
PSD95-PDZ2 binding NMDAR2A,1,KVMEIKLIKGPKGLGFSIAGGVGNYHIPGDNSIYVTKIIEGGAAHKRGRLQIGDKILAVNSVGLEDVMHEDAVAALKNTYDVVYLKVAKP*,2,,FALSE,FALSE,264.666666666667,231,340,223,6,16,16,-1.47876481186238,0.158385035539683,-1.35007534698812,0.115167546802195,-1.37744028626655,0.180379251173934,-1.39097490585138,0.0827627925593098,-0.0125516685190549,0.0178482244127461,0.00351062468457186,0.0128915032079102,0.0233153984388483,0.0206922610130981,0.0054399460183428,0.0097051987825291,missense,"Q25Y,D47R",-1.39097490585138,-1.39097490585138
PSD95-PDZ2 binding NMDAR2A,1,KVMEIKLIKGPKGLGFSIAGGVGNYHIPGDNSIYVTKIIEGGAAHKSGRLQIGDKILAVNSVGLEDVMHEDAVAALKNTYDVVYLKVAKP*,2,,FALSE,FALSE,461.666666666667,387,508,490,267,149,239,-0.57116836742715,0.0663521626256961,-0.824542195689638,0.0615291070986284,-0.822663169029918,0.0583665361804011,-0.75050980475869,0.0356955297898038,0.0897243133077246,0.0074771476028601,0.0623371994788032,0.00688738020011986,0.0869568252617437,0.00669553506412281,0.0805442401964633,0.00418584488928975,missense,"Q25Y,D47S",-0.75050980475869,-0.75050980475869
PSD95-PDZ2 binding NMDAR2A,1,KVMEIKLIKGPKGLGFSIAGGVGNYHIPGDNSIYVTKIIEGGAAHKMGRLQIGDKILAVNSVGLEDVMHEDAVAALKNTYDVVYLKVAKP*,2,,FALSE,FALSE,137.666666666667,124,138,151,8,11,6,-1.2228866741655,0.159220410422888,-1.19953274252058,0.151639311189623,-1.66225530712749,0.285712331113158,-1.26876276210119,0.102498177901968,0.0162829395508799,0.017942361831306,0.0203619037324244,0.0169740410465099,-0.00935724386202558,0.0327755775211273,0.0197711824599439,0.0120194734931492,missense,"Q25Y,D47M",-1.26876276210119,-1.26876276210119
PSD95-PDZ2 binding NMDAR2A,1,KVMEIKLIKGPKGLGFSIAGGVGNYHIPGDNSIYVTKIIEGGAAHKIGRLQIGDKILAVNSVGLEDVMHEDAVAALKNTYDVVYLKVAKP*,2,,FALSE,FALSE,272.666666666667,200,292,326,7,5,27,-1.40234546572275,0.151067933459687,-1.65073966687253,0.185226659821082,-1.41673175999469,0.142924208184348,-1.46750497145584,0.0905657200036122,-0.0039400617802752,0.0170236687372069,-0.0301448203771458,0.02073370620089,0.0188080650028761,0.0163955942914362,-0.00353437053820668,0.010620210946701,missense,"Q25Y,D47I",-1.46750497145584,-1.46750497145584
PSD95-PDZ2 binding NMDAR2A,1,KVMEIKLIKGPKGLGFSIAGGVGNYHIPGDNSIYVTKIIEGGAAHKQGRLQIGDKILAVNSVGLEDVMHEDAVAALKNTYDVVYLKVAKP*,2,,FALSE,FALSE,68.3333333333333,54,85,66,6,9,11,-1.06336770038336,0.212413378924132,-1.11623267347346,0.17773722153502,-1.18296149625522,0.221759364029582,-1.11873072269893,0.116127586961922,0.0342589461379496,0.0239366152388665,0.0296862588754967,0.0198953613687643,0.0456250923655941,0.025439193325922,0.0373647256587632,0.0136177294258554,missense,"Q25Y,D47Q",-1.11873072269893,-1.11873072269893
PSD95-PDZ2 binding NMDAR2A,1,KVMEIKLIKGPKGLGFSIAGGVGNYHIPGDNSIYVTKIIEGGAAHKHGRLQIGDKILAVNSVGLEDVMHEDAVAALKNTYDVVYLKVAKP*,2,,FALSE,FALSE,98,68,88,138,9,5,20,-1.01203273433205,0.183104822147002,-1.29885396261715,0.210200710476048,-1.22968269924839,0.166560765481039,-1.17402240098208,0.106296026764597,0.0400438234224894,0.0206338682540299,0.00924418990556281,0.0235292251041967,0.0402654552627185,0.0191070691969538,0.0308809337014888,0.0124648291538032,missense,"Q25Y,D47H",-1.17402240098208,-1.17402240098208
PSD95-PDZ2 binding NMDAR2A,1,KVMEIKLIKGPKGLGFSIAGGVGNYHIPGDNSIYVTKIIEGGAAHKPGRLQIGDKILAVNSVGLEDVMHEDAVAALKNTYDVVYLKVAKP*,2,,FALSE,FALSE,260.333333333333,229,320,232,9,5,18,-1.36570277856589,0.136609193357923,-1.65893435082052,0.185039382161432,-1.43216583761125,0.168886610747906,-1.45814451126443,0.0921158721235502,0.000189159779281772,0.0153943302256327,-0.0310621082532589,0.0207127429120366,0.0170375400646711,0.0193738792486913,-0.00243671392169675,0.0108019899080184,missense,"Q25Y,D47P",-1.45814451126443,-1.45814451126443
PSD95-PDZ2 binding NMDAR2A,1,KVMEIKLIKGPKGLGFSIAGGVGNYHIPGDNSIYVTKIIEGGAAHKLGRLQIGDKILAVNSVGLEDVMHEDAVAALKNTYDVVYLKVAKP*,2,,FALSE,FALSE,161.666666666667,158,164,163,10,12,14,-1.22782025341057,0.14429886206003,-1.22460329415895,0.142022953713966,-1.3953507077448,0.191030128495389,-1.26326920300038,0.0894405931472361,0.0157269802759141,0.0162608699980752,0.0175555828039666,0.0158976153807035,0.0212607989565325,0.0219140796652973,0.0204153859896724,0.010488272675178,missense,"Q25Y,D47L",-1.26326920300038,-1.26326920300038
PSD95-PDZ2 binding NMDAR2A,1,KVMEIKLIKGPKGLGFSIAGGVGNYHIPGDNSIYVTKIIEGGAAHKEGRLQIGDKILAVNSVGLEDVMHEDAVAALKNTYDVVYLKVAKP*,2,,FALSE,FALSE,74,65,110,47,97,77,34,-0.301140947035369,0.153530087380092,-0.562109510907282,0.117522523222992,-0.692231080265601,0.15027454753547,-0.528740693059369,0.079277855987229,0.120153387495986,0.0173011259828384,0.0917131121527348,0.0131551120710511,0.101919382250032,0.0172387907200632,0.106550048438427,0.00929653685691425,missense,"Q25Y,D47E",-0.528740693059369,-0.528740693059369
PSD95-PDZ2 binding NMDAR2A,1,KVMEIKLIKGPKGLGFSIAGGVGNYHIPGDNSIYVTKIIEGGAAHKAGRLQIGDKILAVNSVGLEDVMHEDAVAALKNTYDVVYLKVAKP*,2,,FALSE,FALSE,138,111,177,126,10,11,30,-1.12501259413229,0.155615492819001,-1.27028439144268,0.144776534630469,-1.06370573699658,0.138420992485172,-1.15143812254232,0.0841569816663775,0.0273122551593361,0.0175361278827236,0.0124421803870029,0.0162058428128577,0.0593055532935271,0.0158790065240562,0.0335292845465958,0.00986868870361691,missense,"Q25Y,D47A",-1.15143812254232,-1.15143812254232
PSD95-PDZ2 binding NMDAR2A,1,KVMEIKLIKGPKGLGFSIAGGVGNYHIPGDNSIYVTKIIEGGAAHKGGRLQIGDKILAVNSVGLEDVMHEDAVAALKNTYDVVYLKVAKP*,2,,FALSE,FALSE,235.333333333333,193,267,246,53,19,41,-0.800120230568461,0.098379474467202,-1.23178495549926,0.113350797890128,-1.1823041847718,0.119856096261788,-1.04019132928536,0.0631491911491534,0.0639239956253218,0.0110862679161297,0.0167516895825039,0.0126881418871371,0.0457004960536191,0.013749328771015,0.0465746665243007,0.00740520509405551,missense,"Q25Y,D47G",-1.04019132928536,-1.04019132928536
PSD95-PDZ2 binding NMDAR2A,1,KVMEIKLIKGPKGLGFSIAGGVGNYHIPGDNSIYVTKIIEGGAAHKVGRLQIGDKILAVNSVGLEDVMHEDAVAALKNTYDVVYLKVAKP*,2,,FALSE,FALSE,235,190,256,259,6,11,20,-1.42223699767853,0.163280904624301,-1.38070185331567,0.136210305257143,-1.43483892654788,0.160059896109884,-1.40884542861212,0.087557534854539,-0.00618161525185418,0.0183999341738353,8.23871686087552e-05,0.0152469652773693,0.0167308958490641,0.0183613199771043,0.00334435486708501,0.0102674553914135,missense,"Q25Y,D47V",-1.40884542861212,-1.40884542861212
PSD95-PDZ2 binding NMDAR2A,1,KVMEIKLIKGPKGLGFSIAGGVGNYHIPGDNSIYVTKIIEGGAAHK*GRLQIGDKILAVNSVGLEDVMHEDAVAALKNTYDVVYLKVAKP*,2,,FALSE,TRUE,127,134,123,124,8,8,15,-1.24564542767193,0.156440269137724,-1.25920178508579,0.170631441650893,-1.29009246637689,0.189009065105758,-1.26221320205806,0.0984379143130693,0.0137182822361715,0.0176290709614478,0.0136827334713479,0.0190999620855942,0.0333355303349449,0.0216822327599016,0.0205392181942515,0.0115433457064812,stop,"Q25Y,D47*",-1.26221320205806,-1.26221320205806
PSD95-PDZ2 binding NMDAR2A,1,KVMEIKLIKGPKGLGFSIAGGVGNYHIPGDNSIYVTKIIEGGAAHKYGRLQIGDKILAVNSVGLEDVMHEDAVAALKNTYDVVYLKVAKP*,2,,FALSE,FALSE,102,75,112,119,7,9,10,-1.11453010492372,0.187010951761147,-1.1971610188203,0.167518974315334,-1.41187714304593,0.226457234009803,-1.21894828160824,0.109286222683909,0.0284935146082562,0.02107404543176,0.0206273872348461,0.0187515620045385,0.019364963872168,0.0259781109187364,0.0256126895005146,0.0128154751977344,missense,"Q25Y,D47Y",-1.21894828160824,-1.21894828160824
PSD95-PDZ2 binding NMDAR2A,1,KVMEIKLIKGPKGLGFSIAGGVGNYHIPGDNSIYVTKIIEGGAAHKWGRLQIGDKILAVNSVGLEDVMHEDAVAALKNTYDVVYLKVAKP*,2,,FALSE,FALSE,112.333333333333,98,129,110,0,1,6,,,-1.88324278878367,0.396895615114806,-1.55635199652493,0.287058989323261,-1.66862161841568,0.232598059395867,,,-0.0561705092555808,0.0444272821426502,0.00279148683109767,0.0329300598299157,-0.0271183625334281,0.0272756673990874,missense,"Q25Y,D47W",-1.66862161841568,-1.66862161841568
PSD95-PDZ2 binding NMDAR2A,1,KVMEIKLIKGPKGLGFSIAGGVGNYHIPGDNSIYVTKIIEGGAAHKCGRLQIGDKILAVNSVGLEDVMHEDAVAALKNTYDVVYLKVAKP*,2,,FALSE,FALSE,137.333333333333,115,165,132,40,22,83,-0.728501257511527,0.124148753007092,-1.04860149867443,0.121755257725056,-0.739090110002203,0.101251301883893,-0.826925076992686,0.0659551296343072,0.0719946539357802,0.0139901777758418,0.0372566858845381,0.0136289114349058,0.0965439343100954,0.0116150740889662,0.0715833849121211,0.00773424414563719,missense,"Q25Y,D47C",-0.826925076992686,-0.826925076992686
PSD95-PDZ2 binding NMDAR2A,1,KVMEIKLIKGPKGLGFSIAGGVGNYHIPGDNSIYVTKIIEGGAAHKFGRLQIGDKILAVNSVGLEDVMHEDAVAALKNTYDVVYLKVAKP*,2,,FALSE,FALSE,193.333333333333,146,243,191,14,15,14,-1.10659878856936,0.133274416807146,-1.27453632926549,0.124614813567953,-1.45756731004734,0.192478448290243,-1.24396879096339,0.0822862596819686,0.0293872853720078,0.0150185381563767,0.0119662314621148,0.0139490013764344,0.0141236023786907,0.0220802241138993,0.0226786534509468,0.00964931804001195,missense,"Q25Y,D47F",-1.24396879096339,-1.24396879096339
PSD95-PDZ2 binding NMDAR2A,1,KVMEIKLIKGPKGLGFSIAGGVGNWHIPGDNSIYVTKIIEGGAAHKKGRLQIGDKILAVNSVGLEDVMHEDAVAALKNTYDVVYLKVAKP*,2,,FALSE,FALSE,89,76,104,87,1,4,6,-1.68942630588565,0.357477957001989,-1.41333038852443,0.22220331408345,-1.47793653242331,0.288364117073586,-1.48657581989139,0.157907446852937,-0.036290865897394,0.040283772879433,-0.00356995134161073,0.0248727598690195,0.0117869407987458,0.0330797779592982,-0.00577071816852465,0.0185170547483782,missense,"Q25W,D47K",-1.48657581989139,-1.48657581989139
PSD95-PDZ2 binding NMDAR2A,1,KVMEIKLIKGPKGLGFSIAGGVGNWHIPGDNSIYVTKIIEGGAAHKNGRLQIGDKILAVNSVGLEDVMHEDAVAALKNTYDVVYLKVAKP*,2,,FALSE,FALSE,106.666666666667,77,116,127,26,62,387,-0.737203600589919,0.152092915969982,-0.641257988566855,0.117001827184503,-0.211511923011988,0.077185710518921,-0.40198077929225,0.0593254411502489,0.0710139970722665,0.0171391728175043,0.0828534734612719,0.0130968269478813,0.157065227524091,0.00885438240897709,0.121414580225274,0.00695681213042431,missense,"Q25W,D47N",-0.40198077929225,-0.40198077929225
PSD95-PDZ2 binding NMDAR2A,1,KVMEIKLIKGPKGLGFSIAGGVGNWHIPGDNSIYVTKIIEGGAAHKTGRLQIGDKILAVNSVGLEDVMHEDAVAALKNTYDVVYLKVAKP*,2,,FALSE,FALSE,232,183,270,243,10,46,151,-1.22934411601263,0.148057523145535,-0.979436063789503,0.0912533046679875,-0.742826111841794,0.0742582313604514,-0.888648648146813,0.0536786089847568,0.0155552579815499,0.0166844291197875,0.0449988532785092,0.0102146160313744,0.0961153577154643,0.00851855574120229,0.0643453554897922,0.00629463499788729,missense,"Q25W,D47T",-0.888648648146813,-0.888648648146813
PSD95-PDZ2 binding NMDAR2A,1,KVMEIKLIKGPKGLGFSIAGGVGNWHIPGDNSIYVTKIIEGGAAHKRGRLQIGDKILAVNSVGLEDVMHEDAVAALKNTYDVVYLKVAKP*,2,,FALSE,FALSE,375.666666666667,322,419,386,30,23,16,-1.07869022535207,0.0987625674500241,-1.26760599386566,0.105176972887373,-1.53152627539149,0.176959800903404,-1.21895223355033,0.066688403057578,0.0325322687199756,0.0111294382163103,0.0127419920259155,0.0117731888976036,0.00563937703015469,0.0202999977286092,0.0256122260750738,0.00782023163004558,missense,"Q25W,D47R",-1.21895223355033,-1.21895223355033
PSD95-PDZ2 binding NMDAR2A,1,KVMEIKLIKGPKGLGFSIAGGVGNWHIPGDNSIYVTKIIEGGAAHKSGRLQIGDKILAVNSVGLEDVMHEDAVAALKNTYDVVYLKVAKP*,2,,FALSE,FALSE,377.333333333333,271,390,471,144,325,570,-0.610142044085037,0.0786150076678447,-0.523342725086361,0.0623276484825389,-0.521633698907853,0.0477728665870159,-0.538849894553106,0.0341516508843114,0.0853324152675495,0.00885903326841694,0.0960525476764343,0.00697676648209053,0.121489513072904,0.00548027901396063,0.105364590492949,0.00400480155797369,missense,"Q25W,D47S",-0.538849894553106,-0.538849894553106
PSD95-PDZ2 binding NMDAR2A,1,KVMEIKLIKGPKGLGFSIAGGVGNWHIPGDNSIYVTKIIEGGAAHKMGRLQIGDKILAVNSVGLEDVMHEDAVAALKNTYDVVYLKVAKP*,2,,FALSE,FALSE,118,89,119,146,4,7,10,-1.32896612054496,0.208683669806139,-1.28867789197257,0.179123586810858,-1.48023407625315,0.225382492661792,-1.35229737248728,0.116392618626778,0.0043289708056054,0.0235163186805119,0.0103832681528735,0.020050546860659,0.0115233773550195,0.0258548216360175,0.00997547627425466,0.0136488084278025,missense,"Q25W,D47M",-1.35229737248728,-1.35229737248728
PSD95-PDZ2 binding NMDAR2A,1,KVMEIKLIKGPKGLGFSIAGGVGNWHIPGDNSIYVTKIIEGGAAHKIGRLQIGDKILAVNSVGLEDVMHEDAVAALKNTYDVVYLKVAKP*,2,,FALSE,FALSE,186,172,195,191,10,18,9,-1.25342487464647,0.139121377876541,-1.15648482410987,0.123094771977984,-1.60526816020333,0.235465217889083,-1.2530434033874,0.0858441447534057,0.0128416254552104,0.0156774253608626,0.0251805561540011,0.0137788525664845,-0.0028199458586676,0.0270114645468214,0.0216145168416579,0.0100665342889555,missense,"Q25W,D47I",-1.2530434033874,-1.2530434033874
PSD95-PDZ2 binding NMDAR2A,1,KVMEIKLIKGPKGLGFSIAGGVGNWHIPGDNSIYVTKIIEGGAAHKQGRLQIGDKILAVNSVGLEDVMHEDAVAALKNTYDVVYLKVAKP*,2,,FALSE,FALSE,40,33,38,49,38,35,54,-0.377214050219268,0.216941077208226,-0.481595057880132,0.193735192253098,-0.551510876780167,0.131381928930507,-0.498912249403832,0.0972091970093296,0.111580798470932,0.0244468362630457,0.100725653952078,0.0216861253171045,0.11806214346778,0.0150715181937024,0.110047888060537,0.0113992598762238,missense,"Q25W,D47Q",-0.498912249403832,-0.498912249403832
PSD95-PDZ2 binding NMDAR2A,1,KVMEIKLIKGPKGLGFSIAGGVGNWHIPGDNSIYVTKIIEGGAAHKHGRLQIGDKILAVNSVGLEDVMHEDAVAALKNTYDVVYLKVAKP*,2,,FALSE,FALSE,92,57,105,114,16,21,100,-0.791417870459885,0.179964511751831,-0.929645892267266,0.139467176344609,-0.627793483329777,0.0983672339201486,-0.73860608775678,0.0733956764631101,0.0649046544079471,0.0202799903484077,0.0505722129073614,0.0156115294730792,0.109311360907085,0.0112842273496827,0.0819401324347745,0.00860676165974234,missense,"Q25W,D47H",-0.73860608775678,-0.73860608775678
PSD95-PDZ2 binding NMDAR2A,1,KVMEIKLIKGPKGLGFSIAGGVGNWHIPGDNSIYVTKIIEGGAAHKPGRLQIGDKILAVNSVGLEDVMHEDAVAALKNTYDVVYLKVAKP*,2,,FALSE,FALSE,208.333333333333,233,215,177,7,13,7,-1.26908509444777,0.164354430612981,-1.27998909246638,0.132312127130844,-1.63515097094053,0.263911023461224,-1.32326713181358,0.0960033331019595,0.0110768936015094,0.0185209085619369,0.0113558658144297,0.0148106151317289,-0.00624796163961272,0.0302746338403839,0.0133797144316493,0.0112578539549904,missense,"Q25W,D47P",-1.32326713181358,-1.32326713181358
PSD95-PDZ2 binding NMDAR2A,1,KVMEIKLIKGPKGLGFSIAGGVGNWHIPGDNSIYVTKIIEGGAAHKLGRLQIGDKILAVNSVGLEDVMHEDAVAALKNTYDVVYLKVAKP*,2,,FALSE,FALSE,146.666666666667,120,154,166,2,12,23,-1.61062593755994,0.259880852581924,-1.20599825736704,0.143808300922601,-1.21510014612496,0.154239679393888,-1.26658758545007,0.0974994611729687,-0.0274109445532336,0.0292856693288795,0.0196381737607585,0.0160974616907659,0.0419382973080405,0.0176936520349414,0.0200262550732934,0.0114332977732117,missense,"Q25W,D47L",-1.26658758545007,-1.26658758545007
PSD95-PDZ2 binding NMDAR2A,1,KVMEIKLIKGPKGLGFSIAGGVGNWHIPGDNSIYVTKIIEGGAAHKEGRLQIGDKILAVNSVGLEDVMHEDAVAALKNTYDVVYLKVAKP*,2,,FALSE,FALSE,73.3333333333333,62,69,89,33,121,265,-0.6036639381432,0.163792607314189,-0.292680778895024,0.140838154455733,-0.219248811371535,0.0869462586597671,-0.301218555168403,0.0674244857162431,0.0860624254495436,0.0184575973514872,0.121872140971893,0.0157649925727828,0.156177688007638,0.00997406667669004,0.133230486680955,0.0079065485401184,missense,"Q25W,D47E",-0.301218555168403,-0.301218555168403
PSD95-PDZ2 binding NMDAR2A,1,KVMEIKLIKGPKGLGFSIAGGVGNWHIPGDNSIYVTKIIEGGAAHKDGRLQIGDKILAVNSVGLEDVMHEDAVAALKNTYDVVYLKVAKP*,1,,FALSE,FALSE,107,73,141,107,141,174,305,-0.225440035330403,0.144096060046323,-0.395771395048359,0.101286378215744,-0.233827427321465,0.0820949991459425,-0.286143671541114,0.0583197874744189,0.128684034698582,0.0162380164763416,0.110332492470664,0.011337687620702,0.15450529761638,0.00941755295657521,0.134998246536587,0.00683888391016377,missense,Q25W,-0.286143671541114,-0.286143671541114
PSD95-PDZ2 binding NMDAR2A,1,KVMEIKLIKGPKGLGFSIAGGVGNWHIPGDNSIYVTKIIEGGAAHKAGRLQIGDKILAVNSVGLEDVMHEDAVAALKNTYDVVYLKVAKP*,2,,FALSE,FALSE,164,127,185,180,9,43,63,-1.19511627165441,0.154967405103214,-0.89705307829019,0.105828959599589,-0.934856014770567,0.101230300772572,-0.967511209910017,0.0661523175983472,0.0194123537304535,0.0174630956360149,0.0542205528920791,0.0118461702975329,0.0740865886200072,0.0116126649400525,0.0550975182099798,0.00775736743968456,missense,"Q25W,D47A",-0.967511209910017,-0.967511209910017
PSD95-PDZ2 binding NMDAR2A,1,KVMEIKLIKGPKGLGFSIAGGVGNWHIPGDNSIYVTKIIEGGAAHKGGRLQIGDKILAVNSVGLEDVMHEDAVAALKNTYDVVYLKVAKP*,2,,FALSE,FALSE,173.666666666667,160,198,163,26,30,60,-0.952477386873769,0.121660872791832,-1.01219354160153,0.108459995551408,-0.905529381434887,0.105070773032502,-0.955865312348052,0.0641301969060936,0.046755045873477,0.0137098214641315,0.0413320813273618,0.0121406804208688,0.0774508023400883,0.0120532258909316,0.0564631771896335,0.00752024297017705,missense,"Q25W,D47G",-0.955865312348052,-0.955865312348052
PSD95-PDZ2 binding NMDAR2A,1,KVMEIKLIKGPKGLGFSIAGGVGNWHIPGDNSIYVTKIIEGGAAHKVGRLQIGDKILAVNSVGLEDVMHEDAVAALKNTYDVVYLKVAKP*,2,,FALSE,FALSE,291,201,378,294,6,19,40,-1.42828232911724,0.163180791783163,-1.3306758086503,0.107262117264548,-1.2402242555816,0.118702712084671,-1.31658553184595,0.0715303477752051,-0.00686285658124972,0.0183886525748563,0.00568214971621581,0.0120065935864564,0.0390561774011496,0.0136170179520824,0.0141632338594729,0.00838802344234954,missense,"Q25W,D47V",-1.31658553184595,-1.31658553184595
PSD95-PDZ2 binding NMDAR2A,1,KVMEIKLIKGPKGLGFSIAGGVGNWHIPGDNSIYVTKIIEGGAAHK*GRLQIGDKILAVNSVGLEDVMHEDAVAALKNTYDVVYLKVAKP*,2,,FALSE,TRUE,86.3333333333333,70,103,86,5,0,2,-1.19301947475647,0.206317058572927,,,-1.8413283925848,0.487566734927098,-1.29147672195198,0.190005824507587,0.0196486393205346,0.0232496280285562,,,-0.0298996676751194,0.0559313672429383,0.0171076244929705,0.0222810787270497,stop,"Q25W,D47*",-1.29147672195198,-1.29147672195198
PSD95-PDZ2 binding NMDAR2A,1,KVMEIKLIKGPKGLGFSIAGGVGNWHIPGDNSIYVTKIIEGGAAHKYGRLQIGDKILAVNSVGLEDVMHEDAVAALKNTYDVVYLKVAKP*,2,,FALSE,FALSE,112.333333333333,109,123,105,4,7,10,-1.38844995723549,0.201351951994596,-1.29837730837103,0.178172169318916,-1.37003619185536,0.227228955579169,-1.34616439280789,0.11506148843961,-0.00237419318060139,0.0226901159752787,0.00929754512509753,0.0199440480943833,0.0241647613956464,0.0260666391947927,0.0106946616119784,0.013492713126129,missense,"Q25W,D47Y",-1.34616439280789,-1.34616439280789
PSD95-PDZ2 binding NMDAR2A,1,KVMEIKLIKGPKGLGFSIAGGVGNWHIPGDNSIYVTKIIEGGAAHKWGRLQIGDKILAVNSVGLEDVMHEDAVAALKNTYDVVYLKVAKP*,2,,FALSE,FALSE,107,81,144,96,2,1,14,-1.50472543649653,0.268911539619102,-1.91551492005683,0.395628203144908,-1.22759988060183,0.196639111836585,-1.40614574194507,0.147314759921057,-0.0154771409463369,0.0303033268890878,-0.0597829529985092,0.0442854119202712,0.0405043864413164,0.0225575159062108,0.00366093427365263,0.017274900766668,missense,"Q25W,D47W",-1.40614574194507,-1.40614574194507
PSD95-PDZ2 binding NMDAR2A,1,KVMEIKLIKGPKGLGFSIAGGVGNWHIPGDNSIYVTKIIEGGAAHKCGRLQIGDKILAVNSVGLEDVMHEDAVAALKNTYDVVYLKVAKP*,2,,FALSE,FALSE,156,150,162,156,38,38,161,-0.821520965336781,0.112236998982847,-0.882872883332191,0.110204110729471,-0.573445531788159,0.0847450483605005,-0.723532686098527,0.0576424700202076,0.0615123718539149,0.0126478561464673,0.0558078405774183,0.0123359113434444,0.115545902804268,0.00972155416341198,0.0837077185069508,0.00675945811593037,missense,"Q25W,D47C",-0.723532686098527,-0.723532686098527
PSD95-PDZ2 binding NMDAR2A,1,KVMEIKLIKGPKGLGFSIAGGVGNWHIPGDNSIYVTKIIEGGAAHKFGRLQIGDKILAVNSVGLEDVMHEDAVAALKNTYDVVYLKVAKP*,2,,FALSE,FALSE,242.333333333333,186,253,288,13,8,65,-1.19939887471656,0.127321730957462,-1.47078939710624,0.154656440204278,-1.08160896415542,0.102548700450645,-1.2001322958263,0.0709618519110185,0.0189297522001795,0.0143477369500523,-0.0100017371530072,0.0173117692473017,0.0572517791097647,0.0117639055626892,0.0278191506004354,0.00832135863805331,missense,"Q25W,D47F",-1.2001322958263,-1.2001322958263
PSD95-PDZ2 binding NMDAR2A,1,KVMEIKLIKGPKGLGFSIAGGVGNCHIPGDNSIYVTKIIEGGAAHKKGRLQIGDKILAVNSVGLEDVMHEDAVAALKNTYDVVYLKVAKP*,2,,FALSE,FALSE,96.3333333333333,67,105,117,2,13,25,-1.44904311921418,0.27581714577841,-1.07034334178464,0.154166705672668,-1.09990302263594,0.153339953312629,-1.13413060720798,0.101144968117972,-0.00920236573609839,0.0310815115705977,0.0348229704153484,0.0172569498605857,0.0551531705913004,0.0175904396821207,0.0355588544965351,0.0118607890222412,missense,"Q25C,D47K",-1.13413060720798,-1.13413060720798
PSD95-PDZ2 binding NMDAR2A,1,KVMEIKLIKGPKGLGFSIAGGVGNCHIPGDNSIYVTKIIEGGAAHKNGRLQIGDKILAVNSVGLEDVMHEDAVAALKNTYDVVYLKVAKP*,2,,FALSE,FALSE,99.3333333333333,74,99,125,386,434,678,0.0660851730201536,0.1414388189477,-0.0238735273722186,0.116165883434105,-0.0187609087517562,0.0740464049316681,-0.00615840839345744,0.057121590444306,0.161535669468773,0.0159385750847644,0.151961603164464,0.0130032539593171,0.179176719126671,0.00849425600758364,0.16783078578518,0.00669837704713655,missense,"Q25C,D47N",-0.00615840839345744,-0.00615840839345744
PSD95-PDZ2 binding NMDAR2A,1,KVMEIKLIKGPKGLGFSIAGGVGNCHIPGDNSIYVTKIIEGGAAHKTGRLQIGDKILAVNSVGLEDVMHEDAVAALKNTYDVVYLKVAKP*,2,,FALSE,FALSE,245.666666666667,200,280,257,435,615,1080,-0.192450150102255,0.0869082510410809,-0.227399716507865,0.0705589490942051,-0.105774079671908,0.0529909712049205,-0.157857998490822,0.0380865217662186,0.132401626280997,0.00979358916462694,0.129179503580088,0.0078981531156256,0.169194976589549,0.00607887548248248,0.150041696852879,0.00446622513868635,missense,"Q25C,D47T",-0.157857998490822,-0.157857998490822
PSD95-PDZ2 binding NMDAR2A,1,KVMEIKLIKGPKGLGFSIAGGVGNCHIPGDNSIYVTKIIEGGAAHKRGRLQIGDKILAVNSVGLEDVMHEDAVAALKNTYDVVYLKVAKP*,2,,FALSE,FALSE,346.666666666667,276,422,342,16,24,41,-1.24598776729139,0.112852115800213,-1.27582192807324,0.0993350542802208,-1.27805929066241,0.115510694613559,-1.26728658420218,0.0626457029538091,0.0136797043848441,0.0127171729411947,0.0118223254606899,0.0111192623830986,0.0347159197704268,0.0132508446907968,0.0199442868164454,0.00734616342968717,missense,"Q25C,D47R",-1.26728658420218,-1.26728658420218
PSD95-PDZ2 binding NMDAR2A,1,KVMEIKLIKGPKGLGFSIAGGVGNCHIPGDNSIYVTKIIEGGAAHKSGRLQIGDKILAVNSVGLEDVMHEDAVAALKNTYDVVYLKVAKP*,2,,FALSE,FALSE,393,345,448,386,1536,1645,2051,0.00812714273481178,0.0656446571734259,-0.0956432897268967,0.0554637262517707,-0.0342769472962782,0.0427037230338284,-0.0434205870655531,0.0300760688830622,0.155004446821831,0.00739741964092019,0.143927915313012,0.00620844000545929,0.177396792015526,0.00489877065957526,0.163461227437766,0.00352687745399574,missense,"Q25C,D47S",-0.0434205870655531,-0.0434205870655531
PSD95-PDZ2 binding NMDAR2A,1,KVMEIKLIKGPKGLGFSIAGGVGNCHIPGDNSIYVTKIIEGGAAHKMGRLQIGDKILAVNSVGLEDVMHEDAVAALKNTYDVVYLKVAKP*,2,,FALSE,FALSE,112,112,101,123,50,61,119,-0.655265228986609,0.123327312825433,-0.605404190891787,0.123777864107104,-0.59504383266575,0.0934632643654214,-0.613926703095996,0.0638232321889614,0.0802475363356677,0.0138976106425014,0.0868668379947525,0.013855315811716,0.113068247107784,0.010721666981091,0.0965606904753841,0.00748424667876559,missense,"Q25C,D47M",-0.613926703095996,-0.613926703095996
PSD95-PDZ2 binding NMDAR2A,1,KVMEIKLIKGPKGLGFSIAGGVGNCHIPGDNSIYVTKIIEGGAAHKIGRLQIGDKILAVNSVGLEDVMHEDAVAALKNTYDVVYLKVAKP*,2,,FALSE,FALSE,161,141,156,186,17,22,112,-1.03940003027815,0.129412196061218,-1.03214593595127,0.123528452046718,-0.75356040671514,0.0901019699220896,-0.895755595375878,0.0634461372689174,0.0369598348502629,0.0145833090176516,0.0390986712834112,0.0138273973879427,0.0948839697932656,0.0103360750601209,0.0635119576130159,0.00744002655223607,missense,"Q25C,D47I",-0.895755595375878,-0.895755595375878
PSD95-PDZ2 binding NMDAR2A,1,KVMEIKLIKGPKGLGFSIAGGVGNCHIPGDNSIYVTKIIEGGAAHKQGRLQIGDKILAVNSVGLEDVMHEDAVAALKNTYDVVYLKVAKP*,2,,FALSE,FALSE,100.666666666667,76,119,107,105,386,227,-0.323764267144491,0.142264604049218,-0.112242942050388,0.106887713257723,-0.332564297101836,0.0852165113659866,-0.260765569778614,0.0603415157807454,0.117603992012422,0.0160316318420419,0.142069800964653,0.0119646839462057,0.143178667375845,0.0097756381864027,0.13797421574584,0.00707596236644113,missense,"Q25C,D47Q",-0.260765569778614,-0.260765569778614
PSD95-PDZ2 binding NMDAR2A,1,KVMEIKLIKGPKGLGFSIAGGVGNCHIPGDNSIYVTKIIEGGAAHKHGRLQIGDKILAVNSVGLEDVMHEDAVAALKNTYDVVYLKVAKP*,2,,FALSE,FALSE,88.3333333333333,59,109,97,73,180,357,-0.356132262807482,0.161928727819821,-0.310305641101575,0.113228475030545,-0.148402003459683,0.082578872974724,-0.226606767962833,0.0616884844951127,0.113956480437762,0.0182475589512024,0.119899267762525,0.012674449440085,0.164304901263687,0.00947306069095924,0.141979855859513,0.00723391497681751,missense,"Q25C,D47H",-0.226606767962833,-0.226606767962833
PSD95-PDZ2 binding NMDAR2A,1,KVMEIKLIKGPKGLGFSIAGGVGNCHIPGDNSIYVTKIIEGGAAHKPGRLQIGDKILAVNSVGLEDVMHEDAVAALKNTYDVVYLKVAKP*,2,,FALSE,FALSE,211.666666666667,216,222,197,6,13,21,-1.47016308346785,0.157663031117835,-1.23437243915938,0.140148860065584,-1.32304110111122,0.158012588972019,-1.33374505249528,0.0873062899854583,-0.0115823498065901,0.0177668625788821,0.0164620545695942,0.0156878350654075,0.0295558176157118,0.0181264625120967,0.0121510185418797,0.0102379931013902,missense,"Q25C,D47P",-1.33374505249528,-1.33374505249528
PSD95-PDZ2 binding NMDAR2A,1,KVMEIKLIKGPKGLGFSIAGGVGNCHIPGDNSIYVTKIIEGGAAHKLGRLQIGDKILAVNSVGLEDVMHEDAVAALKNTYDVVYLKVAKP*,2,,FALSE,FALSE,248,186,294,264,72,94,213,-0.721996814129296,0.0985635462221176,-0.813983581770596,0.0819688825842,-0.650569144335488,0.0676856653240852,-0.717954201135543,0.0461242905504491,0.0727276320531288,0.0111070107469065,0.0635190984511082,0.00917534619885543,0.106698643983111,0.00776458181645652,0.0843618808883411,0.00540877602908872,missense,"Q25C,D47L",-0.717954201135543,-0.717954201135543
PSD95-PDZ2 binding NMDAR2A,1,KVMEIKLIKGPKGLGFSIAGGVGNCHIPGDNSIYVTKIIEGGAAHKEGRLQIGDKILAVNSVGLEDVMHEDAVAALKNTYDVVYLKVAKP*,2,,FALSE,FALSE,75.3333333333333,55,70,101,116,291,392,-0.199629989384655,0.165731657075899,-0.0394510582734955,0.137356142726567,-0.130645612443956,0.0810909801264443,-0.121029749001017,0.0643509787918217,0.13159253858958,0.0186761066012819,0.150217901964246,0.0153752268217278,0.166341831094345,0.00930237660741995,0.154360370390327,0.00754613301112796,missense,"Q25C,D47E",-0.121029749001017,-0.121029749001017
PSD95-PDZ2 binding NMDAR2A,1,KVMEIKLIKGPKGLGFSIAGGVGNCHIPGDNSIYVTKIIEGGAAHKDGRLQIGDKILAVNSVGLEDVMHEDAVAALKNTYDVVYLKVAKP*,1,,FALSE,FALSE,111.666666666667,93,114,128,323,365,511,-0.0532629232872057,0.126625442026845,-0.116061282411571,0.109111896157802,-0.121219264931735,0.0751514047183723,-0.106775390305972,0.0556049104813145,0.148086472081725,0.014269272964819,0.141642387614435,0.0122136521823755,0.167423177434646,0.00862101639635947,0.156031911192357,0.00652052320635704,missense,Q25C,-0.106775390305972,-0.106775390305972
PSD95-PDZ2 binding NMDAR2A,1,KVMEIKLIKGPKGLGFSIAGGVGNCHIPGDNSIYVTKIIEGGAAHKAGRLQIGDKILAVNSVGLEDVMHEDAVAALKNTYDVVYLKVAKP*,2,,FALSE,FALSE,189,166,199,202,305,488,570,-0.240109296939977,0.0956530566455773,-0.219118767104342,0.0831120302397211,-0.237160070958584,0.0592583498024857,-0.232911177502727,0.043079533616007,0.127030972764513,0.0107790310805445,0.130106447747644,0.00930330665366634,0.154122992381415,0.00679783973676732,0.141240567757951,0.00505173187459057,missense,"Q25C,D47A",-0.232911177502727,-0.232911177502727
PSD95-PDZ2 binding NMDAR2A,1,KVMEIKLIKGPKGLGFSIAGGVGNCHIPGDNSIYVTKIIEGGAAHKGGRLQIGDKILAVNSVGLEDVMHEDAVAALKNTYDVVYLKVAKP*,2,,FALSE,FALSE,171,143,187,183,305,308,382,-0.204347067628418,0.102887466527284,-0.311071878665826,0.0862836268244666,-0.33998632704966,0.0642070246906184,-0.304562751896252,0.0460601902369114,0.131060976559239,0.0115942682689728,0.119813497471398,0.00965832548216207,0.142327246938473,0.00736552849136507,0.132838328647036,0.00540125929039893,missense,"Q25C,D47G",-0.304562751896252,-0.304562751896252
PSD95-PDZ2 binding NMDAR2A,1,KVMEIKLIKGPKGLGFSIAGGVGNCHIPGDNSIYVTKIIEGGAAHKVGRLQIGDKILAVNSVGLEDVMHEDAVAALKNTYDVVYLKVAKP*,2,,FALSE,FALSE,235,193,249,263,81,221,378,-0.673801991526729,0.0943940338556671,-0.531329152847902,0.079220839188487,-0.462529491488159,0.0597449616085152,-0.525375575726992,0.0425734891491441,0.0781586502450436,0.0106371532748635,0.0951585713613489,0.0088677386198544,0.128269670319046,0.00685366155904947,0.106944659732069,0.00499239044842755,missense,"Q25C,D47V",-0.525375575726992,-0.525375575726992
PSD95-PDZ2 binding NMDAR2A,1,KVMEIKLIKGPKGLGFSIAGGVGNCHIPGDNSIYVTKIIEGGAAHK*GRLQIGDKILAVNSVGLEDVMHEDAVAALKNTYDVVYLKVAKP*,2,,FALSE,TRUE,176.666666666667,133,194,203,5,6,16,-1.38136561886026,0.18082943301215,-1.47728799584624,0.17762629054971,-1.43329814807669,0.181141273372609,-1.43120716988613,0.103833241202222,-0.00157586737471926,0.0203774573136479,-0.0107291704346031,0.0198829440933019,0.0169076467230236,0.0207796766228766,0.000722099896263262,0.0121760300122751,stop,"Q25C,D47*",-1.43120716988613,-1.43120716988613
PSD95-PDZ2 binding NMDAR2A,1,KVMEIKLIKGPKGLGFSIAGGVGNCHIPGDNSIYVTKIIEGGAAHKYGRLQIGDKILAVNSVGLEDVMHEDAVAALKNTYDVVYLKVAKP*,2,,FALSE,FALSE,103.666666666667,73,119,119,21,23,59,-0.784221074741651,0.158632592506608,-0.939676976190856,0.132088760668325,-0.818525994078929,0.113059319277554,-0.850362646929708,0.0755311258513582,0.065715652900286,0.017876121317814,0.0494493640304823,0.014785612172579,0.0874314225526492,0.0129696344187529,0.0688349726342824,0.00885717564605298,missense,"Q25C,D47Y",-0.850362646929708,-0.850362646929708
PSD95-PDZ2 binding NMDAR2A,1,KVMEIKLIKGPKGLGFSIAGGVGNCHIPGDNSIYVTKIIEGGAAHKWGRLQIGDKILAVNSVGLEDVMHEDAVAALKNTYDVVYLKVAKP*,2,,FALSE,FALSE,118.333333333333,109,120,126,8,15,28,-1.18505226569325,0.164223722993734,-1.06753585027465,0.144138207106536,-1.08679187900392,0.146067149564579,-1.107359049719,0.0870118447905623,0.0205464547916685,0.0185061792731956,0.0351372324345729,0.0161343903807189,0.0566572194464122,0.016756137773934,0.0386982276268248,0.010203464914766,missense,"Q25C,D47W",-1.107359049719,-1.107359049719
PSD95-PDZ2 binding NMDAR2A,1,KVMEIKLIKGPKGLGFSIAGGVGNCHIPGDNSIYVTKIIEGGAAHKCGRLQIGDKILAVNSVGLEDVMHEDAVAALKNTYDVVYLKVAKP*,2,,FALSE,FALSE,127.333333333333,113,129,140,158,444,358,-0.32024878587826,0.116661690289556,-0.0948459751609536,0.1027853110347,-0.27012891588389,0.0763295143705219,-0.232136525374697,0.054251124003619,0.118000147484716,0.0131464694348386,0.144017164268729,0.0115054735793384,0.150340961243937,0.00875616360572905,0.141331407526129,0.00636177110932358,missense,"Q25C,D47C",-0.232136525374697,-0.232136525374697
PSD95-PDZ2 binding NMDAR2A,1,KVMEIKLIKGPKGLGFSIAGGVGNCHIPGDNSIYVTKIIEGGAAHKFGRLQIGDKILAVNSVGLEDVMHEDAVAALKNTYDVVYLKVAKP*,2,,FALSE,FALSE,258.666666666667,249,251,276,99,20,162,-0.689262457447908,0.0834947655439609,-1.19963902059599,0.11362575560254,-0.762103798854315,0.0793286957803202,-0.823820981642067,0.0513121639758793,0.0764164284224669,0.00940892747626315,0.0203500072894761,0.0127189198131243,0.0939039119488598,0.00910021561921331,0.0719473874002693,0.00601713325454505,missense,"Q25C,D47F",-0.823820981642067,-0.823820981642067
PSD95-PDZ2 binding NMDAR2A,1,KVMEIKLIKGPKGLGFSIAGGVGNLHIPGDNSIYVTKIIEGGAAHKDGRLQIGDKILAVNSVGLEDVMHEDAVAALKNTYDVVYLKVAKP*,1,,FALSE,FALSE,83.3333333333333,74,97,79,24,25,57,-0.749029964581654,0.155717765810387,-0.855243756655123,0.138945736865584,-0.693103415962644,0.119948612618487,-0.758962791800722,0.0784363124559682,0.0696812979457861,0.0175476529065077,0.0589005605760558,0.015553161131448,0.101819311993521,0.0137599418131934,0.0795529986371566,0.00919785305224219,missense,Q25L,-0.758962791800722,-0.758962791800722
PSD95-PDZ2 binding NMDAR2A,1,KVMEIKLIKGPKGLGFSIAGGVGNFHIPGDNSIYVTKIIEGGAAHKKGRLQIGDKILAVNSVGLEDVMHEDAVAALKNTYDVVYLKVAKP*,2,,FALSE,FALSE,93.3333333333333,79,89,112,4,1,11,-1.29399134181112,0.213594982804639,-1.77434693214837,0.40231822485039,-1.35974949372729,0.217330762303035,-1.38248423862672,0.142466869987232,0.00827023771570626,0.0240697687981936,-0.0439810398770826,0.0450342725035858,0.0253448031202002,0.0249311649232516,0.00643560615333136,0.0167064117871562,missense,"Q25F,D47K",-1.38248423862672,-1.38248423862672
PSD95-PDZ2 binding NMDAR2A,1,KVMEIKLIKGPKGLGFSIAGGVGNFHIPGDNSIYVTKIIEGGAAHKNGRLQIGDKILAVNSVGLEDVMHEDAVAALKNTYDVVYLKVAKP*,2,,FALSE,FALSE,160.333333333333,144,205,132,67,46,108,-0.64312992852386,0.108468259542718,-0.895886780497373,0.0992986655930111,-0.651074343601468,0.0946516797845722,-0.732115808163631,0.0579252222734697,0.0816150491517442,0.0122231613067598,0.0543511047025064,0.0111151891446654,0.10664068989467,0.0108579964196767,0.0827012166328527,0.00679261512694048,missense,"Q25F,D47N",-0.732115808163631,-0.732115808163631
PSD95-PDZ2 binding NMDAR2A,1,KVMEIKLIKGPKGLGFSIAGGVGNFHIPGDNSIYVTKIIEGGAAHKTGRLQIGDKILAVNSVGLEDVMHEDAVAALKNTYDVVYLKVAKP*,2,,FALSE,FALSE,385,289,471,395,29,29,100,-1.09462314806902,0.0951368991272543,-1.27527433486575,0.0895500636906541,-1.04258193165863,0.0812303736307846,-1.13247908651046,0.0508500943340388,0.0307368062936532,0.0107208658934865,0.0118836213707532,0.0100239604419066,0.0617287770889361,0.00931836717593916,0.035752520468492,0.00596294854681881,missense,"Q25F,D47T",-1.13247908651046,-1.13247908651046
PSD95-PDZ2 binding NMDAR2A,1,KVMEIKLIKGPKGLGFSIAGGVGNFHIPGDNSIYVTKIIEGGAAHKRGRLQIGDKILAVNSVGLEDVMHEDAVAALKNTYDVVYLKVAKP*,2,,FALSE,FALSE,481.666666666667,349,547,549,14,20,37,-1.21982509401967,0.122719863123087,-1.42181743442036,0.0998825016737059,-1.40889598783269,0.119754947968062,-1.36126118916446,0.0650442188742782,0.0166279454367843,0.0138291578459984,-0.0045199653206438,0.0111805419711877,0.0197069480049956,0.0137377255135385,0.00892433215487468,0.00762742597619358,missense,"Q25F,D47R",-1.36126118916446,-1.36126118916446
PSD95-PDZ2 binding NMDAR2A,1,KVMEIKLIKGPKGLGFSIAGGVGNFHIPGDNSIYVTKIIEGGAAHKSGRLQIGDKILAVNSVGLEDVMHEDAVAALKNTYDVVYLKVAKP*,2,,FALSE,FALSE,585.333333333333,483,633,640,72,85,274,-0.984677250457722,0.0683156473344009,-1.04883796520411,0.0634041098859664,-0.867205563410753,0.0553366744024492,-0.956304925510292,0.0355876723602333,0.0431264809061621,0.00769841039825328,0.0372302165439077,0.00709726228165212,0.0818471308557732,0.00634796354281443,0.0564116258463908,0.00417319696186024,missense,"Q25F,D47S",-0.956304925510292,-0.956304925510292
PSD95-PDZ2 binding NMDAR2A,1,KVMEIKLIKGPKGLGFSIAGGVGNFHIPGDNSIYVTKIIEGGAAHKMGRLQIGDKILAVNSVGLEDVMHEDAVAALKNTYDVVYLKVAKP*,2,,FALSE,FALSE,172,132,169,215,2,16,13,-1.64802808337698,0.255652046443501,-1.14905706980637,0.130983146339682,-1.52190921861828,0.198525699442163,-1.32180107052966,0.100524242213606,-0.0316257486209674,0.028809130111021,0.0260119962696412,0.0146618530836674,0.00674260064170673,0.0227739363808752,0.0135516324608487,0.0117879994497166,missense,"Q25F,D47M",-1.32180107052966,-1.32180107052966
PSD95-PDZ2 binding NMDAR2A,1,KVMEIKLIKGPKGLGFSIAGGVGNFHIPGDNSIYVTKIIEGGAAHKIGRLQIGDKILAVNSVGLEDVMHEDAVAALKNTYDVVYLKVAKP*,2,,FALSE,FALSE,248.666666666667,207,252,287,3,4,26,-1.66107204596597,0.207985345084484,-1.67298344444897,0.205790564284668,-1.38675424093034,0.145663821973579,-1.52632544211162,0.103219041523728,-0.0330956575093076,0.0234376252843675,-0.0326347208564471,0.023035566818055,0.0222469452785601,0.0167098699258726,-0.0104319671820993,0.0121040057391976,missense,"Q25F,D47I",-1.52632544211162,-1.52632544211162
PSD95-PDZ2 binding NMDAR2A,1,KVMEIKLIKGPKGLGFSIAGGVGNFHIPGDNSIYVTKIIEGGAAHKQGRLQIGDKILAVNSVGLEDVMHEDAVAALKNTYDVVYLKVAKP*,2,,FALSE,FALSE,157.666666666667,107,193,173,11,53,61,-1.08617069009112,0.153354847990994,-0.836632605723119,0.0990686328886765,-0.932463063709128,0.108190348785307,-0.918417575658552,0.0659606066338757,0.0316893038974514,0.0172813784610356,0.0609838359310038,0.0110894399867802,0.0743610967335104,0.012411088978327,0.0608544950426042,0.00773488640730938,missense,"Q25F,D47Q",-0.918417575658552,-0.918417575658552
PSD95-PDZ2 binding NMDAR2A,1,KVMEIKLIKGPKGLGFSIAGGVGNFHIPGDNSIYVTKIIEGGAAHKHGRLQIGDKILAVNSVGLEDVMHEDAVAALKNTYDVVYLKVAKP*,2,,FALSE,FALSE,131,132,141,120,4,8,28,-1.44463039183473,0.195477912037466,-1.29927040076223,0.166805425297609,-1.07048175104282,0.146490999072334,-1.23619136525632,0.0959105881427299,-0.00870510064869756,0.0220281772826045,0.00919757509234254,0.0186716895082805,0.0585282407680532,0.0168047597999579,0.0235906751477671,0.0112469781950315,missense,"Q25F,D47H",-1.23619136525632,-1.23619136525632
PSD95-PDZ2 binding NMDAR2A,1,KVMEIKLIKGPKGLGFSIAGGVGNFHIPGDNSIYVTKIIEGGAAHKPGRLQIGDKILAVNSVGLEDVMHEDAVAALKNTYDVVYLKVAKP*,2,,FALSE,FALSE,261,250,314,219,1,12,14,-1.82345787560956,0.347498729566544,-1.41473793189674,0.128774800252738,-1.49647465857561,0.189314652964316,-1.47345422128851,0.101804775396375,-0.0513947267304184,0.0391592254111273,-0.00372750744489922,0.0144146575719586,0.00966033398260305,0.0217172883646375,-0.00423201075124754,0.0119381614814954,missense,"Q25F,D47P",-1.47345422128851,-1.47345422128851
PSD95-PDZ2 binding NMDAR2A,1,KVMEIKLIKGPKGLGFSIAGGVGNFHIPGDNSIYVTKIIEGGAAHKLGRLQIGDKILAVNSVGLEDVMHEDAVAALKNTYDVVYLKVAKP*,2,,FALSE,FALSE,183.333333333333,154,195,201,8,5,15,-1.28619471454336,0.151997012252973,-1.52911685071398,0.190605570788094,-1.3581461392516,0.186615677406527,-1.37413847682434,0.10023884832424,0.00914883052381688,0.0171283655398005,-0.0165307340464193,0.0213358050552261,0.0255287324196702,0.0214076745573605,0.00741427391911106,0.0117545326666131,missense,"Q25F,D47L",-1.37413847682434,-1.37413847682434
PSD95-PDZ2 binding NMDAR2A,1,KVMEIKLIKGPKGLGFSIAGGVGNFHIPGDNSIYVTKIIEGGAAHKEGRLQIGDKILAVNSVGLEDVMHEDAVAALKNTYDVVYLKVAKP*,2,,FALSE,FALSE,87.3333333333333,56,90,116,37,43,99,-0.540224069075046,0.170270972289978,-0.674161725302368,0.133555337579114,-0.636967131759518,0.0983650288940788,-0.630512398539781,0.0718130118614176,0.0932113900975324,0.0191876367237142,0.0791703297332333,0.014949776309743,0.108259003019384,0.0112839743994421,0.0946157649085834,0.00842117011442937,missense,"Q25F,D47E",-0.630512398539781,-0.630512398539781
PSD95-PDZ2 binding NMDAR2A,1,KVMEIKLIKGPKGLGFSIAGGVGNFHIPGDNSIYVTKIIEGGAAHKDGRLQIGDKILAVNSVGLEDVMHEDAVAALKNTYDVVYLKVAKP*,1,,FALSE,FALSE,122.333333333333,62,144,161,33,231,177,-0.6036639381432,0.163792607314189,-0.318815016341507,0.0993290347218763,-0.552319320490627,0.0828204947647425,-0.47583665050119,0.0592953698803676,0.0860624254495436,0.0184575973514872,0.118946754304968,0.0111185885721348,0.117969402600067,0.00950077840856244,0.112753853717938,0.00695328581572641,missense,Q25F,-0.47583665050119,-0.47583665050119
PSD95-PDZ2 binding NMDAR2A,1,KVMEIKLIKGPKGLGFSIAGGVGNFHIPGDNSIYVTKIIEGGAAHKAGRLQIGDKILAVNSVGLEDVMHEDAVAALKNTYDVVYLKVAKP*,2,,FALSE,FALSE,165.333333333333,129,234,133,5,15,18,-1.36457248205182,0.18528580076659,-1.26341401842532,0.124289784722651,-1.2402336359775,0.17175262947994,-1.28032660585342,0.0884708649566767,0.000316531571493139,0.0208796401838664,0.0132112289449701,0.0139126186408616,0.0390551013261626,0.0197026554648343,0.0184151455400313,0.0103745572655916,missense,"Q25F,D47A",-1.28032660585342,-1.28032660585342
PSD95-PDZ2 binding NMDAR2A,1,KVMEIKLIKGPKGLGFSIAGGVGNFHIPGDNSIYVTKIIEGGAAHKGGRLQIGDKILAVNSVGLEDVMHEDAVAALKNTYDVVYLKVAKP*,2,,FALSE,FALSE,361.666666666667,276,443,366,17,19,52,-1.22818867810579,0.109969992129362,-1.3812206159605,0.104855972949377,-1.20733638530509,0.105934447937552,-1.27408925425803,0.0616917522251441,0.0156854629279079,0.0123923897955689,2.43184636163907e-05,0.0117372571456013,0.0428289195070049,0.0121523026220381,0.0191465700755959,0.00723429816796589,missense,"Q25F,D47G",-1.27408925425803,-1.27408925425803
PSD95-PDZ2 binding NMDAR2A,1,KVMEIKLIKGPKGLGFSIAGGVGNFHIPGDNSIYVTKIIEGGAAHKVGRLQIGDKILAVNSVGLEDVMHEDAVAALKNTYDVVYLKVAKP*,2,,FALSE,FALSE,485.333333333333,421,540,495,20,34,28,-1.30249065952683,0.0968949014273454,-1.26849505849049,0.0833296278454661,-1.54167287810369,0.135532845401683,-1.32913336655855,0.0572632312864099,0.00731245954286155,0.0109189731165788,0.012642472849018,0.00932766386462015,0.00447540639411659,0.0155476918473024,0.0126918090028401,0.00671498659456522,missense,"Q25F,D47V",-1.32913336655855,-1.32913336655855
PSD95-PDZ2 binding NMDAR2A,1,KVMEIKLIKGPKGLGFSIAGGVGNFHIPGDNSIYVTKIIEGGAAHK*GRLQIGDKILAVNSVGLEDVMHEDAVAALKNTYDVVYLKVAKP*,2,,FALSE,TRUE,130.666666666667,127,153,112,3,6,6,-1.51771689110634,0.218392572719951,-1.40763349837974,0.182398823877867,-1.56237542635796,0.286970618394891,-1.47391929493885,0.125821396698079,-0.0169411327719139,0.0246104035946379,-0.00293225886994983,0.0204171668879878,0.00210050723401034,0.0329199223318172,-0.00428654772475368,0.0147544763569357,stop,"Q25F,D47*",-1.47391929493885,-1.47391929493885
PSD95-PDZ2 binding NMDAR2A,1,KVMEIKLIKGPKGLGFSIAGGVGNFHIPGDNSIYVTKIIEGGAAHKYGRLQIGDKILAVNSVGLEDVMHEDAVAALKNTYDVVYLKVAKP*,2,,FALSE,FALSE,164,128,215,149,1,4,5,-1.84239611352366,0.346404234353356,-1.62639722436911,0.207844262833108,-1.71874653591595,0.311627795261941,-1.69224303912282,0.154709857042572,-0.0535288546113832,0.0390358880256409,-0.0274200017599689,0.0232654515569456,-0.0158376524646437,0.0357484779237634,-0.0298883341160602,0.0181420886099127,missense,"Q25F,D47Y",-1.69224303912282,-1.69224303912282
PSD95-PDZ2 binding NMDAR2A,1,KVMEIKLIKGPKGLGFSIAGGVGNFHIPGDNSIYVTKIIEGGAAHKWGRLQIGDKILAVNSVGLEDVMHEDAVAALKNTYDVVYLKVAKP*,2,,FALSE,FALSE,211,179,215,239,27,7,8,-0.973669984267805,0.110391857897004,-1.46221679533174,0.165583330540727,-1.71958681615229,0.248100512801716,-1.19578936052488,0.0861373157414053,0.0443668768593471,0.0124399293555234,-0.00904214631040742,0.0185348919562255,-0.0159340454691689,0.0284609262704293,0.0283284259534838,0.0101009130554014,missense,"Q25F,D47W",-1.19578936052488,-1.19578936052488
PSD95-PDZ2 binding NMDAR2A,1,KVMEIKLIKGPKGLGFSIAGGVGNFHIPGDNSIYVTKIIEGGAAHKCGRLQIGDKILAVNSVGLEDVMHEDAVAALKNTYDVVYLKVAKP*,2,,FALSE,FALSE,253,197,297,265,15,21,61,-1.17426748936586,0.121075907435489,-1.23469478838672,0.108593477199864,-1.07501765932245,0.105252436716744,-1.15850428744854,0.064112646115823,0.0217617786224618,0.0136439024022825,0.0164259717822663,0.0121556219486433,0.0580079026612995,0.0120740654960773,0.0327006690187206,0.00751818487253317,missense,"Q25F,D47C",-1.15850428744854,-1.15850428744854
PSD95-PDZ2 binding NMDAR2A,1,KVMEIKLIKGPKGLGFSIAGGVGNFHIPGDNSIYVTKIIEGGAAHKFGRLQIGDKILAVNSVGLEDVMHEDAVAALKNTYDVVYLKVAKP*,2,,FALSE,FALSE,303,277,285,347,15,13,14,-1.27427617081645,0.111900048526945,-1.36329235299579,0.127613366624647,-1.65715638941634,0.190558251264674,-1.36911947766124,0.0769672232709785,0.0104919172768446,0.0126098855936785,0.00203115342658317,0.0142846502412648,-0.00877231995599548,0.0218599481243326,0.00800282806356351,0.00902557995549558,missense,"Q25F,D47F",-1.36911947766124,-1.36911947766124
PSD95-PDZ2 binding NMDAR2A,1,KVMEIKLIKGPKGLGFSIAGGVGKQHIPGDNSIYVTKIIEGGAAHKKGRLQIGDKILAVNSVGLEDVMHEDAVAALKNTYDVVYLKVAKP*,2,,FALSE,FALSE,33,26,34,39,0,0,1,,,,,-1.80868870055624,0.688395744683831,-1.80868870055624,0.688395744683831,,,,,-0.0261553954129461,0.0789695285716002,-0.0435433626213454,0.0807248926311415,missense,"N24K,D47K",-1.80868870055624,-1.80868870055624
PSD95-PDZ2 binding NMDAR2A,1,KVMEIKLIKGPKGLGFSIAGGVGKQHIPGDNSIYVTKIIEGGAAHKTGRLQIGDKILAVNSVGLEDVMHEDAVAALKNTYDVVYLKVAKP*,2,,FALSE,FALSE,66.3333333333333,67,67,65,3,10,13,-1.32567002670011,0.243735421218894,-1.01580612154709,0.183688425532321,-1.09890541587731,0.207390822688609,-1.11833041974899,0.119762552494002,0.00470040376597256,0.0274662595517749,0.0409277001692131,0.0205615209558388,0.055267611355988,0.0237909017077347,0.0374116672805026,0.0140439845335622,missense,"N24K,D47T",-1.11833041974899,-1.11833041974899
PSD95-PDZ2 binding NMDAR2A,1,KVMEIKLIKGPKGLGFSIAGGVGKQHIPGDNSIYVTKIIEGGAAHKRGRLQIGDKILAVNSVGLEDVMHEDAVAALKNTYDVVYLKVAKP*,2,,FALSE,FALSE,123,114,156,99,4,3,1,-1.30648500860647,0.214114169944175,-1.53421570183227,0.245243109999975,-1.58543914384101,0.693902321737308,-1.41423824537795,0.157103343524211,0.00686234101674388,0.0241282753897228,-0.0171014838572231,0.0274517642084765,-0.00054525417693807,0.0796012172438712,0.00271196491150594,0.0184227613780646,missense,"N24K,D47R",-1.41423824537795,-1.41423824537795
PSD95-PDZ2 binding NMDAR2A,1,KVMEIKLIKGPKGLGFSIAGGVGKQHIPGDNSIYVTKIIEGGAAHKSGRLQIGDKILAVNSVGLEDVMHEDAVAALKNTYDVVYLKVAKP*,2,,FALSE,FALSE,141,113,145,165,20,113,96,-0.9602737898601,0.150340220443399,-0.609483281667823,0.1053758669734,-0.742074173517584,0.0892632896879213,-0.7332720424481,0.0620408050233662,0.0458764783393783,0.0169416636085119,0.0864102370400153,0.0117954524937229,0.0962016165504968,0.0102398656003355,0.0825656305412897,0.00727522992833291,missense,"N24K,D47S",-0.7332720424481,-0.7332720424481
PSD95-PDZ2 binding NMDAR2A,1,KVMEIKLIKGPKGLGFSIAGGVGKQHIPGDNSIYVTKIIEGGAAHKIGRLQIGDKILAVNSVGLEDVMHEDAVAALKNTYDVVYLKVAKP*,2,,FALSE,FALSE,66.3333333333333,52,81,66,5,2,4,-1.1057937377464,0.22310883827198,-1.54335827590332,0.299322288456725,-1.52113089158134,0.350611058368292,-1.31557976740578,0.159342177217619,0.0294780056076851,0.0251418740436983,-0.0181248756567203,0.0335052221652891,0.00683188666599693,0.0402204548839132,0.0142811750685401,0.0186852987497945,missense,"N24K,D47I",-1.31557976740578,-1.31557976740578
PSD95-PDZ2 binding NMDAR2A,1,KVMEIKLIKGPKGLGFSIAGGVGKQHIPGDNSIYVTKIIEGGAAHKQGRLQIGDKILAVNSVGLEDVMHEDAVAALKNTYDVVYLKVAKP*,2,,FALSE,FALSE,49.3333333333333,59,53,36,4,6,19,-1.20833290605069,0.227771368165704,-1.0966072011203,0.220475111578364,-0.797630751313608,0.188090703930198,-1.00415373524168,0.121166648614051,0.0179229866581027,0.0256672890842718,0.0318830742703068,0.0246793101624238,0.0898284267225753,0.0215768826765339,0.050800623660623,0.014208636202911,missense,"N24K,D47Q",-1.00415373524168,-1.00415373524168
PSD95-PDZ2 binding NMDAR2A,1,KVMEIKLIKGPKGLGFSIAGGVGKQHIPGDNSIYVTKIIEGGAAHKPGRLQIGDKILAVNSVGLEDVMHEDAVAALKNTYDVVYLKVAKP*,2,,FALSE,FALSE,73,81,80,58,18,1,3,-0.862918096853739,0.17324802551413,-1.57426900972682,0.418958169856974,-1.56799238840695,0.401732036186764,-1.04919200807781,0.148724254703821,0.0568473775200688,0.0195231173696749,-0.0215849287299088,0.0468968970917457,0.0014561557131893,0.0460848135026582,0.045519199760104,0.017440185511499,missense,"N24K,D47P",-1.04919200807781,-1.04919200807781
PSD95-PDZ2 binding NMDAR2A,1,KVMEIKLIKGPKGLGFSIAGGVGKQHIPGDNSIYVTKIIEGGAAHKEGRLQIGDKILAVNSVGLEDVMHEDAVAALKNTYDVVYLKVAKP*,2,,FALSE,FALSE,77.3333333333333,54,98,80,5,38,24,-1.11686829132614,0.220769013934164,-0.735411315778266,0.130994170858837,-0.986469521252049,0.15975295541132,-0.885133200520541,0.0920661523604768,0.028230027117238,0.0248782019756557,0.0723142377695885,0.0146630871346479,0.0681657294249204,0.018326109180913,0.064757595301518,0.0107961595080388,missense,"N24K,D47E",-0.885133200520541,-0.885133200520541
PSD95-PDZ2 binding NMDAR2A,1,KVMEIKLIKGPKGLGFSIAGGVGKQHIPGDNSIYVTKIIEGGAAHKAGRLQIGDKILAVNSVGLEDVMHEDAVAALKNTYDVVYLKVAKP*,2,,FALSE,FALSE,49,41,57,49,5,7,14,-1.03605116835762,0.239376363229689,-1.07272856324775,0.208459281122639,-1.00277964921315,0.204423821887957,-1.03679424543926,0.124617444576977,0.0373372141833625,0.0269750424051903,0.034555976014608,0.0233342948246243,0.0662947081032794,0.0234505413026792,0.0469730263788654,0.0146132946217788,missense,"N24K,D47A",-1.03679424543926,-1.03679424543926
PSD95-PDZ2 binding NMDAR2A,1,KVMEIKLIKGPKGLGFSIAGGVGKQHIPGDNSIYVTKIIEGGAAHKGGRLQIGDKILAVNSVGLEDVMHEDAVAALKNTYDVVYLKVAKP*,2,,FALSE,FALSE,114.666666666667,96,138,110,10,17,30,-1.0647486341605,0.176840957045963,-1.07532555353514,0.142996438991426,-1.01828794621503,0.140301243967815,-1.05075277446223,0.0871435691296782,0.0341033303257005,0.019928000621816,0.0342652768588964,0.0160065843474454,0.0645156690655678,0.0160947001484387,0.045336176114508,0.0102189116010859,missense,"N24K,D47G",-1.05075277446223,-1.05075277446223
PSD95-PDZ2 binding NMDAR2A,1,KVMEIKLIKGPKGLGFSIAGGVGKQHIPGDNSIYVTKIIEGGAAHKVGRLQIGDKILAVNSVGLEDVMHEDAVAALKNTYDVVYLKVAKP*,2,,FALSE,FALSE,132,100,168,128,4,8,47,-1.33471685178153,0.216750850416872,-1.34079671481449,0.164192572492539,-0.918401599419918,0.116514930475502,-1.10417451943853,0.0870259107222595,0.00368092762843303,0.0244253998284114,0.00454924641224302,0.0183792147508194,0.0759741619137074,0.0133660459150995,0.0390716623363754,0.0102051143596308,missense,"N24K,D47V",-1.10417451943853,-1.10417451943853
PSD95-PDZ2 binding NMDAR2A,1,KVMEIKLIKGPKGLGFSIAGGVGKQHIPGDNSIYVTKIIEGGAAHK*GRLQIGDKILAVNSVGLEDVMHEDAVAALKNTYDVVYLKVAKP*,2,,FALSE,TRUE,90.3333333333333,47,108,116,2,5,1,-1.34500513108322,0.292123914252542,-1.35893667518093,0.203879057855351,-2.17307577226357,0.684521847572972,-1.40046221172193,0.162413395942952,0.00252155346677785,0.0329191022380574,0.00251871468912626,0.0228215986304039,-0.0679561698839307,0.0785251332787154,0.0043274148127487,0.0190454459525682,stop,"N24K,D47*",-1.40046221172193,-1.40046221172193
PSD95-PDZ2 binding NMDAR2A,1,KVMEIKLIKGPKGLGFSIAGGVGKQHIPGDNSIYVTKIIEGGAAHKYGRLQIGDKILAVNSVGLEDVMHEDAVAALKNTYDVVYLKVAKP*,2,,FALSE,FALSE,117.333333333333,94,102,156,2,4,11,-1.54840282262547,0.26424180522517,-1.40763349837974,0.222730413126677,-1.47051930523011,0.215512721632434,-1.4678018842001,0.133618714826372,-0.020399094505492,0.029777099981812,-0.00293225886994983,0.0249317617249704,0.0126378102866511,0.0247226078312154,-0.00356918808260051,0.0156688307433161,missense,"N24K,D47Y",-1.4678018842001,-1.4678018842001
PSD95-PDZ2 binding NMDAR2A,1,KVMEIKLIKGPKGLGFSIAGGVGKQHIPGDNSIYVTKIIEGGAAHKWGRLQIGDKILAVNSVGLEDVMHEDAVAALKNTYDVVYLKVAKP*,2,,FALSE,FALSE,69.6666666666667,65,67,77,0,6,2,,,-1.16537582645387,0.209057580282819,-1.80437520443278,0.488002066186193,-1.26446188602121,0.192166518478891,,,0.0241853245247643,0.0234012666040615,-0.0256605713847689,0.0559813064015817,0.0202755257282707,0.0225344530254664,missense,"N24K,D47W",-1.26446188602121,-1.26446188602121
PSD95-PDZ2 binding NMDAR2A,1,KVMEIKLIKGPKGLGFSIAGGVGKQHIPGDNSIYVTKIIEGGAAHKCGRLQIGDKILAVNSVGLEDVMHEDAVAALKNTYDVVYLKVAKP*,2,,FALSE,FALSE,88,89,86,89,2,8,42,-1.53236381208721,0.265885743882557,-1.15421932540866,0.182937394683823,-0.835033533787028,0.129799283124915,-1.02270332206204,0.0983512130094965,-0.0185916771666644,0.0299623535064134,0.025434149154678,0.020477452857998,0.0855377550820226,0.0148899644956608,0.0486254018990279,0.0115331786572571,missense,"N24K,D47C",-1.02270332206204,-1.02270332206204
PSD95-PDZ2 binding NMDAR2A,1,KVMEIKLIKGPKGLGFSIAGGVGKQHIPGDNSIYVTKIIEGGAAHKLGRLQIGDKILAVNSVGLEDVMHEDAVAALKNTYDVVYLKVAKP*,2,,FALSE,FALSE,50.6666666666667,49,61,42,3,3,4,-1.23825357987279,0.256851071038921,-1.34120717383241,0.264726403627173,-1.37003619185536,0.354448278994138,-1.30560418687751,0.163546163250953,0.0145512609193811,0.0289442467903369,0.00450330088424306,0.0296326645512359,0.0241647613956464,0.0406606428225929,0.015450963919353,0.0191782801834894,missense,"N24K,D47L",-1.30560418687751,-1.30560418687751
PSD95-PDZ2 binding NMDAR2A,1,KVMEIKLIKGPKGLGFSIAGGVGKQHIPGDNSIYVTKIIEGGAAHKFGRLQIGDKILAVNSVGLEDVMHEDAVAALKNTYDVVYLKVAKP*,2,,FALSE,FALSE,76.3333333333333,65,81,83,1,6,8,-1.64354798351625,0.361990979785816,-1.22104671717354,0.201236549748395,-1.36603265524539,0.253004443562079,-1.33553237090824,0.144416769468857,-0.0311208914074481,0.0407923401386511,0.0179536951619148,0.0225258043490839,0.0246240283233542,0.0290234821887137,0.0119414282181476,0.0169350672190226,missense,"N24K,D47F",-1.33553237090824,-1.33553237090824
PSD95-PDZ2 binding NMDAR2A,1,KVMEIKLIKGPKGLGFSIAGGVGTQHIPGDNSIYVTKIIEGGAAHKKGRLQIGDKILAVNSVGLEDVMHEDAVAALKNTYDVVYLKVAKP*,2,,FALSE,FALSE,87.3333333333333,80,124,58,63,11,24,-0.492452624896935,0.14145497968744,-1.11623060673589,0.169175487973662,-0.87503709423693,0.161548493540901,-0.788268696876188,0.0900814456902152,0.0985946982699656,0.0159403962196246,0.029686490219784,0.0189369870807273,0.0809487343997911,0.018532084887068,0.0761164346273632,0.0105634224028222,missense,"N24T,D47K",-0.788268696876188,-0.788268696876188
PSD95-PDZ2 binding NMDAR2A,1,KVMEIKLIKGPKGLGFSIAGGVGTQHIPGDNSIYVTKIIEGGAAHKNGRLQIGDKILAVNSVGLEDVMHEDAVAALKNTYDVVYLKVAKP*,2,,FALSE,FALSE,83.6666666666667,83,87,81,227,173,181,-0.125909588158447,0.134405135800331,-0.262283241858433,0.124455922348803,-0.316777985707134,0.0882376085580657,-0.260068741493607,0.0634546692371763,0.139900004382669,0.0151459575572649,0.125274748365214,0.0139312155789744,0.14498959891973,0.0101222042755598,0.138055929482341,0.00744102705554678,missense,"N24T,D47N",-0.260068741493607,-0.260068741493607
PSD95-PDZ2 binding NMDAR2A,1,KVMEIKLIKGPKGLGFSIAGGVGTQHIPGDNSIYVTKIIEGGAAHKTGRLQIGDKILAVNSVGLEDVMHEDAVAALKNTYDVVYLKVAKP*,2,,FALSE,FALSE,100.666666666667,80,135,87,114,303,235,-0.369730501307823,0.139917002859088,-0.233561779831176,0.0995453150699431,-0.256643639500716,0.0798607701199581,-0.267807356930626,0.0569071821887508,0.112424110845237,0.0157670834096076,0.128489741044499,0.01114279833329,0.15188792885212,0.00916125268995458,0.137148458881177,0.00667323441146137,missense,"N24T,D47T",-0.267807356930626,-0.267807356930626
PSD95-PDZ2 binding NMDAR2A,1,KVMEIKLIKGPKGLGFSIAGGVGTQHIPGDNSIYVTKIIEGGAAHKRGRLQIGDKILAVNSVGLEDVMHEDAVAALKNTYDVVYLKVAKP*,2,,FALSE,FALSE,238,212,266,236,13,64,82,-1.21443809886098,0.126586886055324,-0.888028286313527,0.110009949107332,-0.926985191480734,0.0867943586851699,-0.979975489725745,0.059999783779138,0.0172349996207543,0.0142649281374822,0.0552307605239018,0.0123141774848691,0.0749894925229853,0.00995664142460705,0.0536358914384325,0.00703588908105055,missense,"N24T,D47R",-0.979975489725745,-0.979975489725745
PSD95-PDZ2 binding NMDAR2A,1,KVMEIKLIKGPKGLGFSIAGGVGTQHIPGDNSIYVTKIIEGGAAHKSGRLQIGDKILAVNSVGLEDVMHEDAVAALKNTYDVVYLKVAKP*,2,,FALSE,FALSE,322.333333333333,268,385,314,538,774,772,-0.288752523035468,0.0759132950132494,-0.291994503099909,0.0600031429891275,-0.298635135772109,0.0456759367618295,-0.294810357145769,0.032780823756927,0.121549424507419,0.00855458042920985,0.121948960586966,0.00671656844143428,0.147070861503612,0.00523972906718728,0.133981945563917,0.00384405118505442,missense,"N24T,D47S",-0.294810357145769,-0.294810357145769
PSD95-PDZ2 binding NMDAR2A,1,KVMEIKLIKGPKGLGFSIAGGVGTQHIPGDNSIYVTKIIEGGAAHKMGRLQIGDKILAVNSVGLEDVMHEDAVAALKNTYDVVYLKVAKP*,2,,FALSE,FALSE,48,39,60,45,45,16,102,-0.436349411669151,0.203064089507808,-0.853289561908758,0.176299768860334,-0.31521715341088,0.115502911313122,-0.469341903190978,0.0872433192181964,0.104916903752028,0.0228830547491796,0.0591193071634509,0.0197344573095786,0.145168650274371,0.0132499518271046,0.113515461823932,0.0102306088192162,missense,"N24T,D47M",-0.469341903190978,-0.469341903190978
PSD95-PDZ2 binding NMDAR2A,1,KVMEIKLIKGPKGLGFSIAGGVGTQHIPGDNSIYVTKIIEGGAAHKIGRLQIGDKILAVNSVGLEDVMHEDAVAALKNTYDVVYLKVAKP*,2,,FALSE,FALSE,97.6666666666667,84,108,101,12,43,99,-0.990683494438314,0.16292920846397,-0.731346192530019,0.123966275044785,-0.590382131349999,0.0945775163690506,-0.70342682475348,0.0682728524986493,0.0424496442967057,0.0183603019448604,0.0727692752419532,0.0138764059562486,0.113603015601183,0.0108494887407635,0.0860654371751291,0.00800603247497773,missense,"N24T,D47I",-0.70342682475348,-0.70342682475348
PSD95-PDZ2 binding NMDAR2A,1,KVMEIKLIKGPKGLGFSIAGGVGTQHIPGDNSIYVTKIIEGGAAHKQGRLQIGDKILAVNSVGLEDVMHEDAVAALKNTYDVVYLKVAKP*,2,,FALSE,FALSE,122.333333333333,97,137,133,147,295,204,-0.300581304456077,0.125709821801351,-0.240739906541068,0.0995239339879971,-0.440865594908816,0.0762530750962212,-0.354370224466469,0.0545365267659941,0.120216452963706,0.0141660927924891,0.127686243478763,0.011140405000323,0.130754850846535,0.00874739485097933,0.126997643392211,0.00639523893292256,missense,"N24T,D47Q",-0.354370224466469,-0.354370224466469
PSD95-PDZ2 binding NMDAR2A,1,KVMEIKLIKGPKGLGFSIAGGVGTQHIPGDNSIYVTKIIEGGAAHKHGRLQIGDKILAVNSVGLEDVMHEDAVAALKNTYDVVYLKVAKP*,2,,FALSE,FALSE,128,116,150,118,319,107,396,-0.146558107350082,0.113983464331264,-0.558521447414109,0.100005641587204,-0.186896857834702,0.0717244982605758,-0.278600100936638,0.0518933751502092,0.137573146904831,0.0128446632839687,0.0921147490141318,0.011194325876758,0.159888952260655,0.00822789777306604,0.135882845158534,0.0060852891227446,missense,"N24T,D47H",-0.278600100936638,-0.278600100936638
PSD95-PDZ2 binding NMDAR2A,1,KVMEIKLIKGPKGLGFSIAGGVGTQHIPGDNSIYVTKIIEGGAAHKPGRLQIGDKILAVNSVGLEDVMHEDAVAALKNTYDVVYLKVAKP*,2,,FALSE,FALSE,103.333333333333,102,117,91,9,4,7,-1.12310298434475,0.172051449748953,-1.10209111076638,0.268266295175433,-1.33504466692127,0.270996045174511,-1.16542358414059,0.127729539820671,0.0275274468528742,0.0193882766461749,0.0312692221847381,0.030028909192345,0.0281788248894809,0.031087394274972,0.0318892760273162,0.0149782352193133,missense,"N24T,D47P",-1.16542358414059,-1.16542358414059
PSD95-PDZ2 binding NMDAR2A,1,KVMEIKLIKGPKGLGFSIAGGVGTQHIPGDNSIYVTKIIEGGAAHKLGRLQIGDKILAVNSVGLEDVMHEDAVAALKNTYDVVYLKVAKP*,2,,FALSE,FALSE,148,121,153,170,31,68,163,-0.821334292707465,0.125248623749424,-0.703382477840958,0.103649674568989,-0.598362846764601,0.0782748434003399,-0.673318761588904,0.0558981063159504,0.061533407774186,0.0141141209234204,0.0758994480000678,0.0116022277916533,0.112687505389474,0.00897932262085621,0.0895960664462445,0.00655490488644972,missense,"N24T,D47L",-0.673318761588904,-0.673318761588904
PSD95-PDZ2 binding NMDAR2A,1,KVMEIKLIKGPKGLGFSIAGGVGTQHIPGDNSIYVTKIIEGGAAHKEGRLQIGDKILAVNSVGLEDVMHEDAVAALKNTYDVVYLKVAKP*,2,,FALSE,FALSE,100.666666666667,104,90,108,261,312,303,-0.164384443716422,0.120392563038648,-0.0967068747725298,0.120841193113187,-0.239187774576334,0.0759866166358474,-0.191167843899466,0.0567354104262384,0.135564317908837,0.013566897121421,0.143808860853589,0.0135265938358657,0.153890383740218,0.00871682798713373,0.146135609816551,0.00665309155440138,missense,"N24T,D47E",-0.191167843899466,-0.191167843899466
PSD95-PDZ2 binding NMDAR2A,1,KVMEIKLIKGPKGLGFSIAGGVGTQHIPGDNSIYVTKIIEGGAAHKDGRLQIGDKILAVNSVGLEDVMHEDAVAALKNTYDVVYLKVAKP*,1,,FALSE,FALSE,148.333333333333,139,142,164,156,795,325,-0.390943702955347,0.10595911138785,0.0478717942201254,0.0961318328514732,-0.363263985648027,0.0680040630541982,-0.261639074156436,0.0491761307847418,0.110033619961879,0.0119404083358095,0.159992555191677,0.0107607035662188,0.139656943206994,0.00780110690952902,0.137871784044806,0.00576665080844811,missense,N24T,-0.261639074156436,-0.261639074156436
PSD95-PDZ2 binding NMDAR2A,1,KVMEIKLIKGPKGLGFSIAGGVGTQHIPGDNSIYVTKIIEGGAAHKAGRLQIGDKILAVNSVGLEDVMHEDAVAALKNTYDVVYLKVAKP*,2,,FALSE,FALSE,67,59,84,58,39,182,210,-0.548033143648147,0.166385202448968,-0.324224132882732,0.128264136888702,-0.178067914656858,0.0950484606719195,-0.285236548280726,0.0694049099053431,0.0923313946171409,0.0187497538650066,0.118341274330971,0.0143574954757048,0.16090176717987,0.0109035132606247,0.135104620563973,0.00813878345915125,missense,"N24T,D47A",-0.285236548280726,-0.285236548280726
PSD95-PDZ2 binding NMDAR2A,1,KVMEIKLIKGPKGLGFSIAGGVGTQHIPGDNSIYVTKIIEGGAAHKGGRLQIGDKILAVNSVGLEDVMHEDAVAALKNTYDVVYLKVAKP*,2,,FALSE,FALSE,238.666666666667,226,252,238,157,488,396,-0.539505196629155,0.085081593466213,-0.317716827925321,0.0744913543675296,-0.418269358732786,0.0566305841884798,-0.416090455922289,0.0398355000719311,0.093292398992689,0.00958774525891707,0.119069682159935,0.00833833454349726,0.13334698499625,0.00649639479998896,0.119760005600408,0.00467131950051695,missense,"N24T,D47G",-0.416090455922289,-0.416090455922289
PSD95-PDZ2 binding NMDAR2A,1,KVMEIKLIKGPKGLGFSIAGGVGTQHIPGDNSIYVTKIIEGGAAHKVGRLQIGDKILAVNSVGLEDVMHEDAVAALKNTYDVVYLKVAKP*,2,,FALSE,FALSE,223.666666666667,222,260,189,159,256,290,-0.532222924936317,0.0856576829303877,-0.488871034068002,0.0751725969310461,-0.442771709724501,0.0627304934928581,-0.478637273005562,0.0419821495360828,0.094113029672636,0.00965266410685856,0.0999112034148301,0.00841459075400785,0.130536190301986,0.00719614776304296,0.112425438046121,0.00492304686642322,missense,"N24T,D47V",-0.478637273005562,-0.478637273005562
PSD95-PDZ2 binding NMDAR2A,1,KVMEIKLIKGPKGLGFSIAGGVGTQHIPGDNSIYVTKIIEGGAAHK*GRLQIGDKILAVNSVGLEDVMHEDAVAALKNTYDVVYLKVAKP*,2,,FALSE,TRUE,212.333333333333,152,243,242,7,15,16,-1.3215107835586,0.158649660620607,-1.26921095632151,0.12508466259767,-1.47997902086179,0.177583464785034,-1.3339401063327,0.0859538068667631,0.00516910401106804,0.0178780447036182,0.0125623374337778,0.0140015948408436,0.0115526361123133,0.020371541521696,0.012128145506704,0.0100793938430635,stop,"N24T,D47*",-1.3339401063327,-1.3339401063327
PSD95-PDZ2 binding NMDAR2A,1,KVMEIKLIKGPKGLGFSIAGGVGTQHIPGDNSIYVTKIIEGGAAHKYGRLQIGDKILAVNSVGLEDVMHEDAVAALKNTYDVVYLKVAKP*,2,,FALSE,FALSE,152,134,190,132,114,52,160,-0.483244965759726,0.109434283457436,-0.84827078748184,0.100376938992319,-0.520142435262987,0.0802714618492824,-0.607392518347062,0.0543971239853354,0.0996322986091455,0.0123320214118778,0.0596810934341572,0.0112358877735079,0.121660583838406,0.00920836531739811,0.0973269232221191,0.00637889183230775,missense,"N24T,D47Y",-0.607392518347062,-0.607392518347062
PSD95-PDZ2 binding NMDAR2A,1,KVMEIKLIKGPKGLGFSIAGGVGTQHIPGDNSIYVTKIIEGGAAHKWGRLQIGDKILAVNSVGLEDVMHEDAVAALKNTYDVVYLKVAKP*,2,,FALSE,FALSE,151.333333333333,125,185,144,4,3,27,-1.39336105582607,0.20803780790326,-1.64493778534237,0.239355689151656,-1.14358277553949,0.143145875680492,-1.30609186022666,0.10578443451112,-0.00292761913690545,0.0234435372580565,-0.0294953754906755,0.0267927443121616,0.0501424343664543,0.0164210229461096,0.0153937767867294,0.012404837165108,missense,"N24T,D47W",-1.30609186022666,-1.30609186022666
PSD95-PDZ2 binding NMDAR2A,1,KVMEIKLIKGPKGLGFSIAGGVGTQHIPGDNSIYVTKIIEGGAAHKCGRLQIGDKILAVNSVGLEDVMHEDAVAALKNTYDVVYLKVAKP*,2,,FALSE,FALSE,167.666666666667,119,174,210,316,352,537,-0.151532529410188,0.112494557247143,-0.260681473936729,0.0888731272087324,-0.27443445666722,0.0595768239487921,-0.250934756594518,0.0452973394126791,0.137012585100807,0.0126768800860387,0.125454045370962,0.00994818624100921,0.149847049815037,0.00683437359594684,0.139127028419206,0.00531180340495034,missense,"N24T,D47C",-0.250934756594518,-0.250934756594518
PSD95-PDZ2 binding NMDAR2A,1,KVMEIKLIKGPKGLGFSIAGGVGTQHIPGDNSIYVTKIIEGGAAHKFGRLQIGDKILAVNSVGLEDVMHEDAVAALKNTYDVVYLKVAKP*,2,,FALSE,FALSE,242.666666666667,215,235,278,85,79,258,-0.692547033784837,0.0899418095401596,-0.77883159806836,0.0866889968865924,-0.617742122663067,0.0665538342216937,-0.681340532558748,0.0455276147195055,0.0760462933565969,0.0101354373239323,0.0674539040733909,0.00970370136800309,0.110464405822721,0.00763474346508847,0.0886553915433953,0.0053388066942105,missense,"N24T,D47F",-0.681340532558748,-0.681340532558748
PSD95-PDZ2 binding NMDAR2A,1,KVMEIKLIKGPKGLGFSIAGGVGRQHIPGDNSIYVTKIIEGGAAHKKGRLQIGDKILAVNSVGLEDVMHEDAVAALKNTYDVVYLKVAKP*,2,,FALSE,FALSE,259.333333333333,215,287,276,8,12,36,-1.38234317514621,0.143472956747879,-1.38479598913645,0.130474424498891,-1.25297208702135,0.12342558656503,-1.33407779595897,0.0760361714337819,-0.00168602704926257,0.0161677996944021,-0.000375897882455317,0.0146049083155918,0.0375938060153855,0.0141588039437841,0.012111999299551,0.00891639993779189,missense,"N24R,D47K",-1.33407779595897,-1.33407779595897
PSD95-PDZ2 binding NMDAR2A,1,KVMEIKLIKGPKGLGFSIAGGVGRQHIPGDNSIYVTKIIEGGAAHKNGRLQIGDKILAVNSVGLEDVMHEDAVAALKNTYDVVYLKVAKP*,2,,FALSE,FALSE,267.666666666667,251,288,264,148,244,380,-0.584213193440635,0.0813200914849972,-0.506379313872051,0.0715839141165556,-0.464228903054816,0.0566595470467155,-0.504312296379557,0.0389880442394477,0.0882543071210885,0.0091638659999898,0.0979513800832926,0.00801288456767539,0.128074721800982,0.0064997172831371,0.109414650252656,0.0045719423884195,missense,"N24R,D47N",-0.504312296379557,-0.504312296379557
PSD95-PDZ2 binding NMDAR2A,1,KVMEIKLIKGPKGLGFSIAGGVGRQHIPGDNSIYVTKIIEGGAAHKTGRLQIGDKILAVNSVGLEDVMHEDAVAALKNTYDVVYLKVAKP*,2,,FALSE,FALSE,409.666666666667,318,479,432,98,217,433,-0.779864273405669,0.0764232816055538,-0.721912827936619,0.0600995937476551,-0.583919728120983,0.0472601753705817,-0.664019941022342,0.033411411802346,0.0662066157472582,0.00861205022183215,0.0738252172437923,0.00672736484456597,0.114344352165762,0.00542146548413092,0.0906864948773161,0.00391799724392251,missense,"N24R,D47T",-0.664019941022342,-0.664019941022342
PSD95-PDZ2 binding NMDAR2A,1,KVMEIKLIKGPKGLGFSIAGGVGRQHIPGDNSIYVTKIIEGGAAHKRGRLQIGDKILAVNSVGLEDVMHEDAVAALKNTYDVVYLKVAKP*,2,,FALSE,FALSE,798.333333333333,653,852,890,64,43,85,-1.09324892912286,0.0867480963365274,-1.26339610154385,0.0768884065577354,-1.34399925600959,0.0784117542172552,-1.24295071555477,0.0463897264130787,0.0308916654194522,0.00977554151828277,0.0132132345059233,0.00860665323967163,0.0271515964611846,0.0089950283871275,0.022798038308692,0.00543990242938491,missense,"N24R,D47R",-1.24295071555477,-1.24295071555477
PSD95-PDZ2 binding NMDAR2A,1,KVMEIKLIKGPKGLGFSIAGGVGRQHIPGDNSIYVTKIIEGGAAHKSGRLQIGDKILAVNSVGLEDVMHEDAVAALKNTYDVVYLKVAKP*,2,,FALSE,FALSE,1093.33333333333,942,1240,1098,571,883,1335,-0.596630786438818,0.0426717728467239,-0.581783993955653,0.0357374690935272,-0.51903321131533,0.0303928708268254,-0.557028293436201,0.0203500207636312,0.0868549830893545,0.00480863217451648,0.0895108106504924,0.0040003430675925,0.121787828803098,0.00348652748025669,0.103232896174127,0.00238635008114427,missense,"N24R,D47S",-0.557028293436201,-0.557028293436201
PSD95-PDZ2 binding NMDAR2A,1,KVMEIKLIKGPKGLGFSIAGGVGRQHIPGDNSIYVTKIIEGGAAHKMGRLQIGDKILAVNSVGLEDVMHEDAVAALKNTYDVVYLKVAKP*,2,,FALSE,FALSE,168.333333333333,146,193,166,18,24,42,-1.0347706658201,0.127837707853587,-1.06899846802971,0.113209149986209,-1.04277658428536,0.117099272895728,-1.05011168814306,0.0686570752921611,0.0374815125166797,0.0144058817830062,0.0349735114732016,0.0126722862536842,0.0617064474532773,0.0134330789347049,0.0454113532559744,0.00805108845330445,missense,"N24R,D47M",-1.05011168814306,-1.05011168814306
PSD95-PDZ2 binding NMDAR2A,1,KVMEIKLIKGPKGLGFSIAGGVGRQHIPGDNSIYVTKIIEGGAAHKIGRLQIGDKILAVNSVGLEDVMHEDAVAALKNTYDVVYLKVAKP*,2,,FALSE,FALSE,291.333333333333,266,322,286,10,16,49,-1.359437277501,0.132505344618144,-1.33752711055437,0.115333427025482,-1.1720718206124,0.107301972888834,-1.27760370335362,0.0675759088547882,0.000895211766348658,0.0149318723108811,0.00491523592038426,0.012910071333133,0.0468743048403251,0.0123091786654283,0.0187344473568117,0.00792430521089291,missense,"N24R,D47I",-1.27760370335362,-1.27760370335362
PSD95-PDZ2 binding NMDAR2A,1,KVMEIKLIKGPKGLGFSIAGGVGRQHIPGDNSIYVTKIIEGGAAHKQGRLQIGDKILAVNSVGLEDVMHEDAVAALKNTYDVVYLKVAKP*,2,,FALSE,FALSE,241.333333333333,200,247,277,67,102,271,-0.75957676241651,0.0985522510146801,-0.735899086619504,0.0841302981116379,-0.591782560195253,0.0607493918682719,-0.664835107931138,0.0440562344609088,0.0684927916329835,0.0111057379031909,0.0722596381923713,0.00941728844716475,0.113442364977524,0.00696888508375685,0.0905909041336238,0.00516626493416614,missense,"N24R,D47Q",-0.664835107931138,-0.664835107931138
PSD95-PDZ2 binding NMDAR2A,1,KVMEIKLIKGPKGLGFSIAGGVGRQHIPGDNSIYVTKIIEGGAAHKHGRLQIGDKILAVNSVGLEDVMHEDAVAALKNTYDVVYLKVAKP*,2,,FALSE,FALSE,296.666666666667,257,329,304,118,109,324,-0.771516872926389,0.0912609699915534,-0.787885127443732,0.0735818805478885,-0.564958611401582,0.0573257553488929,-0.673280388246681,0.0405199172860049,0.0671472745444078,0.0102840919723507,0.0664404796649855,0.00823653082370846,0.116519482474288,0.00657614157244993,0.0896005663054531,0.00475157784979885,missense,"N24R,D47H",-0.673280388246681,-0.673280388246681
PSD95-PDZ2 binding NMDAR2A,1,KVMEIKLIKGPKGLGFSIAGGVGRQHIPGDNSIYVTKIIEGGAAHKPGRLQIGDKILAVNSVGLEDVMHEDAVAALKNTYDVVYLKVAKP*,2,,FALSE,FALSE,406.333333333333,320,467,432,13,14,23,-1.34021606887786,0.118739323554131,-1.45050871887162,0.119209060103109,-1.50470474467143,0.147051354530388,-1.42216053722084,0.0730217703227965,0.00306122728556171,0.0133805954974883,-0.00773158001430177,0.0133438978549285,0.00871621713686521,0.0168690411478552,0.00178295545241514,0.00856291546623513,missense,"N24R,D47P",-1.42216053722084,-1.42216053722084
PSD95-PDZ2 binding NMDAR2A,1,KVMEIKLIKGPKGLGFSIAGGVGRQHIPGDNSIYVTKIIEGGAAHKLGRLQIGDKILAVNSVGLEDVMHEDAVAALKNTYDVVYLKVAKP*,2,,FALSE,FALSE,374,313,411,398,16,25,111,-1.25000468273091,0.114397055493412,-1.20988960470941,0.106047194522564,-0.996058206134102,0.0739482195023031,-1.10639248329194,0.0535898551106141,0.0132270428820244,0.0128912703883078,0.0192025882321951,0.0118705988478296,0.0670657605035479,0.00848299263599915,0.0388115722714547,0.00628422725348141,missense,"N24R,D47L",-1.10639248329194,-1.10639248329194
PSD95-PDZ2 binding NMDAR2A,1,KVMEIKLIKGPKGLGFSIAGGVGRQHIPGDNSIYVTKIIEGGAAHKEGRLQIGDKILAVNSVGLEDVMHEDAVAALKNTYDVVYLKVAKP*,2,,FALSE,FALSE,326,268,383,327,233,273,608,-0.534880266537462,0.0797835152787049,-0.588376709329947,0.0644586687726472,-0.379177333228832,0.0501126870004081,-0.473162760226434,0.0354444900530702,0.0938135769555472,0.00899071102443455,0.0887728422404982,0.0072153063804287,0.137831438668134,0.00574869222890961,0.113067408104356,0.00415640665416052,missense,"N24R,D47E",-0.473162760226434,-0.473162760226434
PSD95-PDZ2 binding NMDAR2A,1,KVMEIKLIKGPKGLGFSIAGGVGRQHIPGDNSIYVTKIIEGGAAHKDGRLQIGDKILAVNSVGLEDVMHEDAVAALKNTYDVVYLKVAKP*,1,,FALSE,FALSE,423.333333333333,341,506,423,159,579,514,-0.644944926217821,0.0705579497801179,-0.424034165163651,0.05408176411105,-0.519567024789598,0.049216138840103,-0.5117412618514,0.0323489250233874,0.0814105191843767,0.00795109283833379,0.107168844362127,0.00605374738705255,0.121726592226996,0.00564584443226389,0.108543490829161,0.00379340447614933,missense,N24R,-0.5117412618514,-0.5117412618514
PSD95-PDZ2 binding NMDAR2A,1,KVMEIKLIKGPKGLGFSIAGGVGRQHIPGDNSIYVTKIIEGGAAHKAGRLQIGDKILAVNSVGLEDVMHEDAVAALKNTYDVVYLKVAKP*,2,,FALSE,FALSE,327.333333333333,301,350,331,78,172,307,-0.82993465804947,0.0842882717011721,-0.716135572746234,0.0708013207202613,-0.587767620249252,0.0562186019444782,-0.678675404140681,0.0390242202215464,0.0605642426625158,0.00949834675705911,0.0744719055330521,0.00792528345469739,0.113902940042415,0.0064491341307592,0.0889679184685806,0.00457618457366439,missense,"N24R,D47A",-0.678675404140681,-0.678675404140681
PSD95-PDZ2 binding NMDAR2A,1,KVMEIKLIKGPKGLGFSIAGGVGRQHIPGDNSIYVTKIIEGGAAHKGGRLQIGDKILAVNSVGLEDVMHEDAVAALKNTYDVVYLKVAKP*,2,,FALSE,FALSE,725.666666666667,657,832,688,149,226,475,-0.865288499240187,0.0558497354620746,-0.854250593952667,0.0490251818248439,-0.706529948860491,0.0438003567212987,-0.795851766481906,0.0281952080660259,0.056580259647489,0.00629364136910437,0.0590117321736125,0.00548772902012799,0.100279083162239,0.00502457132871658,0.0752272041455315,0.00330631785774328,missense,"N24R,D47G",-0.795851766481906,-0.795851766481906
PSD95-PDZ2 binding NMDAR2A,1,KVMEIKLIKGPKGLGFSIAGGVGRQHIPGDNSIYVTKIIEGGAAHKVGRLQIGDKILAVNSVGLEDVMHEDAVAALKNTYDVVYLKVAKP*,2,,FALSE,FALSE,750.666666666667,649,792,811,72,108,323,-1.07061351075854,0.064036699119779,-1.04072616042527,0.0571315873699955,-0.881087275188865,0.0475227758609827,-0.976882632175763,0.0317337168349788,0.033442424241245,0.00721622072847253,0.0381382271791258,0.0063951352816283,0.0802546860399096,0.00545158977977014,0.0539985761231851,0.00372126193991403,missense,"N24R,D47V",-0.976882632175763,-0.976882632175763
PSD95-PDZ2 binding NMDAR2A,1,KVMEIKLIKGPKGLGFSIAGGVGRQHIPGDNSIYVTKIIEGGAAHK*GRLQIGDKILAVNSVGLEDVMHEDAVAALKNTYDVVYLKVAKP*,2,,FALSE,TRUE,564.666666666667,475,674,545,12,18,20,-1.49601441273219,0.110410594468697,-1.48464106161052,0.104636908105326,-1.60371751987289,0.158479808040348,-1.51125731868717,0.0684899197988567,-0.0144955058664759,0.0124420407578737,-0.0115522501434295,0.0117127356964758,-0.00264206367850547,0.0181800596905374,-0.00866500006327917,0.00803148692416382,stop,"N24R,D47*",-1.51125731868717,-1.51125731868717
PSD95-PDZ2 binding NMDAR2A,1,KVMEIKLIKGPKGLGFSIAGGVGRQHIPGDNSIYVTKIIEGGAAHKYGRLQIGDKILAVNSVGLEDVMHEDAVAALKNTYDVVYLKVAKP*,2,,FALSE,FALSE,456.666666666667,380,561,429,21,25,113,-1.26663707268285,0.0956087356730701,-1.36511892619954,0.0919557474741772,-1.02412593017844,0.0757381059386556,-1.19043998399699,0.0498762334428666,0.0113527583110676,0.0107740366019891,0.00182669240462541,0.0102932453322565,0.0638459629481788,0.00868832000643544,0.0289557218791084,0.00584874851510064,missense,"N24R,D47Y",-1.19043998399699,-1.19043998399699
PSD95-PDZ2 binding NMDAR2A,1,KVMEIKLIKGPKGLGFSIAGGVGRQHIPGDNSIYVTKIIEGGAAHKWGRLQIGDKILAVNSVGLEDVMHEDAVAALKNTYDVVYLKVAKP*,2,,FALSE,FALSE,574.666666666667,500,624,600,20,16,52,-1.36085709644913,0.0918520165589459,-1.46992934759355,0.110123328515947,-1.39475939933905,0.101324417109588,-1.40206557971807,0.0578904837044295,0.000735214029659953,0.0103506963187605,-0.00990546583908516,0.0123268688293534,0.0213286310812998,0.0116234615244627,0.00413939547890432,0.00678854150028375,missense,"N24R,D47W",-1.40206557971807,-1.40206557971807
PSD95-PDZ2 binding NMDAR2A,1,KVMEIKLIKGPKGLGFSIAGGVGRQHIPGDNSIYVTKIIEGGAAHKCGRLQIGDKILAVNSVGLEDVMHEDAVAALKNTYDVVYLKVAKP*,2,,FALSE,FALSE,523.666666666667,470,570,531,342,250,541,-0.517612903958704,0.0586628204496802,-0.707411304364685,0.0550532269767602,-0.578361874539618,0.0473257270645508,-0.601722264310765,0.0306137137335155,0.0957594158491763,0.00661064462626077,0.0754484734721139,0.00616248997120414,0.114981923040626,0.00542898526677018,0.0979918469259714,0.00358992450674367,missense,"N24R,D47C",-0.601722264310765,-0.601722264310765
PSD95-PDZ2 binding NMDAR2A,1,KVMEIKLIKGPKGLGFSIAGGVGRQHIPGDNSIYVTKIIEGGAAHKFGRLQIGDKILAVNSVGLEDVMHEDAVAALKNTYDVVYLKVAKP*,2,,FALSE,FALSE,626.666666666667,511,663,706,17,46,105,-1.41668830024839,0.0962576158000415,-1.23943598905632,0.0727803212634496,-1.22127101207714,0.0753947043792242,-1.2731505583108,0.0459977917322345,-0.00555633902803607,0.0108471581445874,0.0158952562696192,0.00814680672717611,0.0412304045314135,0.00864892659142892,0.0192566464817026,0.00539394211473466,missense,"N24R,D47F",-1.2731505583108,-1.2731505583108
PSD95-PDZ2 binding NMDAR2A,1,KVMEIKLIKGPKGLGFSIAGGVGSQHIPGDNSIYVTKIIEGGAAHKKGRLQIGDKILAVNSVGLEDVMHEDAVAALKNTYDVVYLKVAKP*,2,,FALSE,FALSE,269.666666666667,262,292,255,16,14,123,-1.22090605058732,0.115755234974964,-1.34829017386134,0.12255753049761,-0.824570184763178,0.0773889156279711,-1.03368992238213,0.0569637555540463,0.0165061337054291,0.0130443220455993,0.00371045150844343,0.0137187153971172,0.086738061368159,0.00887769314526353,0.0473370555690723,0.00667986850075453,missense,"N24S,D47K",-1.03368992238213,-1.03368992238213
PSD95-PDZ2 binding NMDAR2A,1,KVMEIKLIKGPKGLGFSIAGGVGSQHIPGDNSIYVTKIIEGGAAHKNGRLQIGDKILAVNSVGLEDVMHEDAVAALKNTYDVVYLKVAKP*,2,,FALSE,FALSE,256.666666666667,229,298,243,162,473,726,-0.567208004757496,0.0853136763764987,-0.335778099396172,0.0688429615265461,-0.227408606405587,0.0531122259247079,-0.326360071298578,0.0377187362323221,0.0901706019450506,0.00961389841064019,0.117047958631298,0.00770607071179351,0.155241634622567,0.00609278525477937,0.1302822607428,0.00442309667956329,missense,"N24S,D47N",-0.326360071298578,-0.326360071298578
PSD95-PDZ2 binding NMDAR2A,1,KVMEIKLIKGPKGLGFSIAGGVGSQHIPGDNSIYVTKIIEGGAAHKTGRLQIGDKILAVNSVGLEDVMHEDAVAALKNTYDVVYLKVAKP*,2,,FALSE,FALSE,214.666666666667,193,217,234,247,275,386,-0.376620497802503,0.0903994523387765,-0.42452992320616,0.0810831547265789,-0.422682426894339,0.0553462539485091,-0.413770352748561,0.0407933404953194,0.111647685198577,0.0101870085556636,0.10711335072201,0.00907620052948149,0.132840738531243,0.00634906246337302,0.120032073057301,0.00478364088822585,missense,"N24S,D47T",-0.413770352748561,-0.413770352748561
PSD95-PDZ2 binding NMDAR2A,1,KVMEIKLIKGPKGLGFSIAGGVGSQHIPGDNSIYVTKIIEGGAAHKRGRLQIGDKILAVNSVGLEDVMHEDAVAALKNTYDVVYLKVAKP*,2,,FALSE,FALSE,619.666666666667,513,695,651,32,55,203,-1.17900467451418,0.0836480367007396,-1.18994909277702,0.0745711879393054,-0.947353879837648,0.0566885140401366,-1.06839754047861,0.0397174089711641,0.0212279507685627,0.00942619942365936,0.0214346681946626,0.00834727086953026,0.0726528922031996,0.00650304024065429,0.0432670583821959,0.00465747151917232,missense,"N24S,D47R",-1.06839754047861,-1.06839754047861
PSD95-PDZ2 binding NMDAR2A,1,KVMEIKLIKGPKGLGFSIAGGVGSQHIPGDNSIYVTKIIEGGAAHKSGRLQIGDKILAVNSVGLEDVMHEDAVAALKNTYDVVYLKVAKP*,2,,FALSE,FALSE,621.666666666667,557,626,682,728,1350,1758,-0.369789611769183,0.052978192161236,-0.253085119447502,0.0467393313745539,-0.277314211019163,0.0318681460668648,-0.289465806046261,0.0235786832806135,0.11241744975648,0.00597005051300077,0.126304358076107,0.00523185790685917,0.149516697913052,0.00365576413100439,0.134608675634521,0.00276495996802742,missense,"N24S,D47S",-0.289465806046261,-0.289465806046261
PSD95-PDZ2 binding NMDAR2A,1,KVMEIKLIKGPKGLGFSIAGGVGSQHIPGDNSIYVTKIIEGGAAHKMGRLQIGDKILAVNSVGLEDVMHEDAVAALKNTYDVVYLKVAKP*,2,,FALSE,FALSE,171.666666666667,127,172,216,141,90,221,-0.445458470736368,0.113407765162108,-0.66125795928965,0.0965493200406327,-0.574549977664515,0.0705541272765171,-0.572644062057322,0.0509041465292395,0.103890414539416,0.0127797884179164,0.080614737863527,0.0108074358062269,0.115419205957487,0.00809363830737536,0.101401709309554,0.00596928699049419,missense,"N24S,D47M",-0.572644062057322,-0.572644062057322
PSD95-PDZ2 binding NMDAR2A,1,KVMEIKLIKGPKGLGFSIAGGVGSQHIPGDNSIYVTKIIEGGAAHKIGRLQIGDKILAVNSVGLEDVMHEDAVAALKNTYDVVYLKVAKP*,2,,FALSE,FALSE,351.666666666667,269,419,367,105,173,315,-0.702238368061676,0.0809816934576782,-0.731729864791026,0.064987221650166,-0.632206738184002,0.0584322825034704,-0.682406728452964,0.0382878452059488,0.0749541882316237,0.00912573232207105,0.0727263281416555,0.00727447097414699,0.108805093025571,0.00670307717369888,0.088530363825329,0.00448983338028554,missense,"N24S,D47I",-0.682406728452964,-0.682406728452964
PSD95-PDZ2 binding NMDAR2A,1,KVMEIKLIKGPKGLGFSIAGGVGSQHIPGDNSIYVTKIIEGGAAHKQGRLQIGDKILAVNSVGLEDVMHEDAVAALKNTYDVVYLKVAKP*,2,,FALSE,FALSE,261.666666666667,230,279,276,245,251,448,-0.437994893618737,0.0831829293323472,-0.497363852017864,0.0727909262180955,-0.421808588516386,0.0547606033130601,-0.446704722007357,0.038728040396283,0.104731476315634,0.00937378701829036,0.0989605433297205,0.00814799381338775,0.132940981168255,0.00628187937145792,0.116170016322026,0.00454145297519281,missense,"N24S,D47Q",-0.446704722007357,-0.446704722007357
PSD95-PDZ2 binding NMDAR2A,1,KVMEIKLIKGPKGLGFSIAGGVGSQHIPGDNSIYVTKIIEGGAAHKHGRLQIGDKILAVNSVGLEDVMHEDAVAALKNTYDVVYLKVAKP*,2,,FALSE,FALSE,268.666666666667,213,318,275,274,446,671,-0.402403281020717,0.0875489786260201,-0.365773453697112,0.0668598961282841,-0.289916053418335,0.0517710452642923,-0.333428440563908,0.0370811064491621,0.10874225351246,0.00986579200679863,0.113690370344233,0.00748409243186107,0.148071073704765,0.00593893130477999,0.129453386720223,0.00434832486962473,missense,"N24S,D47H",-0.333428440563908,-0.333428440563908
PSD95-PDZ2 binding NMDAR2A,1,KVMEIKLIKGPKGLGFSIAGGVGSQHIPGDNSIYVTKIIEGGAAHKPGRLQIGDKILAVNSVGLEDVMHEDAVAALKNTYDVVYLKVAKP*,2,,FALSE,FALSE,328.333333333333,283,386,316,9,10,41,-1.33090794073259,0.142946851631969,-1.39698513715045,0.142235594558649,-1.23600669102004,0.11375832802623,-1.30775136617781,0.0754546728296175,0.00411014935975407,0.0161085135242065,-0.00174031385802656,0.0159214177469731,0.0395399966108389,0.0130498214213262,0.0151991744220839,0.00884821036406365,missense,"N24S,D47P",-1.30775136617781,-1.30775136617781
PSD95-PDZ2 binding NMDAR2A,1,KVMEIKLIKGPKGLGFSIAGGVGSQHIPGDNSIYVTKIIEGGAAHKLGRLQIGDKILAVNSVGLEDVMHEDAVAALKNTYDVVYLKVAKP*,2,,FALSE,FALSE,299.333333333333,264,344,290,39,202,252,-0.985382095466022,0.0940587125190907,-0.640462928527696,0.0700720434470327,-0.619943644949829,0.0598492113902025,-0.696277438735424,0.0409659406770858,0.0430470527465417,0.0105993663056261,0.082942470052151,0.00784365038558783,0.110211857519702,0.00686562060466693,0.0869038116467075,0.00480388089006898,missense,"N24S,D47L",-0.696277438735424,-0.696277438735424
PSD95-PDZ2 binding NMDAR2A,1,KVMEIKLIKGPKGLGFSIAGGVGSQHIPGDNSIYVTKIIEGGAAHKEGRLQIGDKILAVNSVGLEDVMHEDAVAALKNTYDVVYLKVAKP*,2,,FALSE,FALSE,177.666666666667,134,207,192,205,253,556,-0.301703117660931,0.106987521628073,-0.406615683236366,0.0826893042903961,-0.232928351306298,0.0581259033600408,-0.292238871922692,0.0434538358765177,0.120090037145689,0.0120562986829835,0.109118615993784,0.00925598800285623,0.15460843539667,0.00666793079647669,0.134283491397311,0.00509562451922799,missense,"N24S,D47E",-0.292238871922692,-0.292238871922692
PSD95-PDZ2 binding NMDAR2A,1,KVMEIKLIKGPKGLGFSIAGGVGSQHIPGDNSIYVTKIIEGGAAHKDGRLQIGDKILAVNSVGLEDVMHEDAVAALKNTYDVVYLKVAKP*,1,,FALSE,FALSE,274.666666666667,188,326,310,333,560,694,-0.251312459628972,0.0899441300049891,-0.307797687752879,0.0656576421163374,-0.310073841330674,0.050385618724426,-0.299677958163166,0.0365275098666374,0.125768501463961,0.0101356988144,0.120180000395439,0.00734951579215584,0.145758666894036,0.00578000167517562,0.133411145159448,0.00428340723317741,missense,N24S,-0.299677958163166,-0.299677958163166
PSD95-PDZ2 binding NMDAR2A,1,KVMEIKLIKGPKGLGFSIAGGVGSQHIPGDNSIYVTKIIEGGAAHKAGRLQIGDKILAVNSVGLEDVMHEDAVAALKNTYDVVYLKVAKP*,2,,FALSE,FALSE,298.666666666667,200,384,312,262,425,737,-0.38323153817765,0.0886928600397133,-0.516119354514066,0.0630320989372641,-0.306638958516677,0.0466293377449934,-0.381110432088606,0.034529229375872,0.11090269479077,0.00999469466545954,0.096861109701851,0.00705562051301385,0.146152700527473,0.00534909875281009,0.123861946511599,0.00404907839063346,missense,"N24S,D47A",-0.381110432088606,-0.381110432088606
PSD95-PDZ2 binding NMDAR2A,1,KVMEIKLIKGPKGLGFSIAGGVGSQHIPGDNSIYVTKIIEGGAAHKGGRLQIGDKILAVNSVGLEDVMHEDAVAALKNTYDVVYLKVAKP*,2,,FALSE,FALSE,529.666666666667,450,558,581,576,540,757,-0.393863636442607,0.0594120055643035,-0.48013361312605,0.051594790588915,-0.499023884400353,0.040541017005063,-0.469917989374902,0.0280895813237675,0.109704576072263,0.00669506942060401,0.100889243611306,0.00577536317180434,0.12408320486507,0.00465067517547404,0.113447906938965,0.00329393151239813,missense,"N24S,D47G",-0.469917989374902,-0.469917989374902
PSD95-PDZ2 binding NMDAR2A,1,KVMEIKLIKGPKGLGFSIAGGVGSQHIPGDNSIYVTKIIEGGAAHKVGRLQIGDKILAVNSVGLEDVMHEDAVAALKNTYDVVYLKVAKP*,2,,FALSE,FALSE,693.666666666667,611,773,697,474,763,774,-0.510875145664214,0.0515502633780369,-0.492958015136515,0.0445929485244318,-0.556753015421273,0.0389784736362615,-0.52465580714147,0.0255040984720707,0.0965186859511093,0.00580913888848324,0.0994537192448678,0.00499159837050491,0.117460789928929,0.00447142753462232,0.107029063568429,0.00299074424371631,missense,"N24S,D47V",-0.52465580714147,-0.52465580714147
PSD95-PDZ2 binding NMDAR2A,1,KVMEIKLIKGPKGLGFSIAGGVGSQHIPGDNSIYVTKIIEGGAAHK*GRLQIGDKILAVNSVGLEDVMHEDAVAALKNTYDVVYLKVAKP*,2,,FALSE,TRUE,367.666666666667,286,409,408,23,18,31,-1.15564828032799,0.101147638614042,-1.36942600041132,0.107862510616657,-1.43161517689217,0.128849769435695,-1.29912034350975,0.0640277590665637,0.023859955512491,0.0113982090962782,0.00134457168086569,0.0120737997833376,0.0171007092776189,0.0147810407421526,0.0162112933719128,0.00750823057227762,stop,"N24S,D47*",-1.29912034350975,-1.29912034350975
PSD95-PDZ2 binding NMDAR2A,1,KVMEIKLIKGPKGLGFSIAGGVGSQHIPGDNSIYVTKIIEGGAAHKYGRLQIGDKILAVNSVGLEDVMHEDAVAALKNTYDVVYLKVAKP*,2,,FALSE,FALSE,398.666666666667,294,493,409,67,70,431,-0.890095753626779,0.0853259966416612,-1.03359516283984,0.0720370607290888,-0.578931624393894,0.0531078023542505,-0.769338017448096,0.0382189090856863,0.0537847591644586,0.00961528676691195,0.0389364492547081,0.00806360841455179,0.11491656401169,0.00609227780354028,0.0783363453052961,0.00448174956955664,missense,"N24S,D47Y",-0.769338017448096,-0.769338017448096
PSD95-PDZ2 binding NMDAR2A,1,KVMEIKLIKGPKGLGFSIAGGVGSQHIPGDNSIYVTKIIEGGAAHKWGRLQIGDKILAVNSVGLEDVMHEDAVAALKNTYDVVYLKVAKP*,2,,FALSE,FALSE,369.333333333333,285,417,406,11,26,70,-1.25848669076834,0.132696846273427,-1.26683796548534,0.0953215542981052,-1.1680797390631,0.0910316659846365,-1.22373917688717,0.0589744958326257,0.0122712153165801,0.0149534524084404,0.0128279627755191,0.0106700034613708,0.0473322576972429,0.010442725428519,0.0250508840129214,0.00691565844331437,missense,"N24S,D47W",-1.22373917688717,-1.22373917688717
PSD95-PDZ2 binding NMDAR2A,1,KVMEIKLIKGPKGLGFSIAGGVGSQHIPGDNSIYVTKIIEGGAAHKCGRLQIGDKILAVNSVGLEDVMHEDAVAALKNTYDVVYLKVAKP*,2,,FALSE,FALSE,395.333333333333,340,414,432,371,479,910,-0.400902559287437,0.0678629248233289,-0.421337855107442,0.0596543368296808,-0.348872345156946,0.0464810892728534,-0.381818158584143,0.032258041826053,0.108911368089385,0.00764739362797077,0.107470661069214,0.00667752414598559,0.141307884651256,0.00533209238394921,0.123778954793818,0.00378274703614705,missense,"N24S,D47C",-0.381818158584143,-0.381818158584143
PSD95-PDZ2 binding NMDAR2A,1,KVMEIKLIKGPKGLGFSIAGGVGSQHIPGDNSIYVTKIIEGGAAHKFGRLQIGDKILAVNSVGLEDVMHEDAVAALKNTYDVVYLKVAKP*,2,,FALSE,FALSE,400.333333333333,321,412,468,67,172,418,-0.901042011880929,0.0810800255360816,-0.732813899109208,0.065832139565813,-0.623086628328022,0.0511902836266364,-0.711513538469935,0.0361676012745578,0.0525512381242023,0.00913681324898018,0.0726049846531611,0.00736904850334185,0.109851309219395,0.00587230905574326,0.085117146745473,0.00424120246553173,missense,"N24S,D47F",-0.711513538469935,-0.711513538469935
PSD95-PDZ2 binding NMDAR2A,1,KVMEIKLIKGPKGLGFSIAGGVGMQHIPGDNSIYVTKIIEGGAAHKKGRLQIGDKILAVNSVGLEDVMHEDAVAALKNTYDVVYLKVAKP*,2,,FALSE,FALSE,73.3333333333333,60,83,77,2,5,1,-1.41666249252507,0.280382298115887,-1.28169230900213,0.21221656246886,-2.03608828437954,0.68551772801409,-1.3713531823537,0.164281763453015,-0.00555343078587861,0.0315959532482475,0.0111652129608779,0.023754873415319,-0.0522416082789944,0.0786393760083606,0.00774089214536366,0.0192645405181726,missense,"N24M,D47K",-1.3713531823537,-1.3713531823537
PSD95-PDZ2 binding NMDAR2A,1,KVMEIKLIKGPKGLGFSIAGGVGMQHIPGDNSIYVTKIIEGGAAHKNGRLQIGDKILAVNSVGLEDVMHEDAVAALKNTYDVVYLKVAKP*,2,,FALSE,FALSE,70,70,83,57,38,44,125,-0.597877947568177,0.153971282647697,-0.643662292014409,0.137567542182988,-0.32148545299528,0.10719153442228,-0.479035624227694,0.0741139363692894,0.086714441960328,0.0173508437615366,0.0825843430815117,0.0153988902307894,0.144449580368799,0.012296509682932,0.112378725294213,0.00869098858045668,missense,"N24M,D47N",-0.479035624227694,-0.479035624227694
PSD95-PDZ2 binding NMDAR2A,1,KVMEIKLIKGPKGLGFSIAGGVGMQHIPGDNSIYVTKIIEGGAAHKTGRLQIGDKILAVNSVGLEDVMHEDAVAALKNTYDVVYLKVAKP*,2,,FALSE,FALSE,90.3333333333333,61,106,104,38,20,69,-0.59375486177961,0.166716591122686,-0.946748145344083,0.139431081793966,-0.721889607185591,0.105384984848578,-0.761088273537132,0.0750676469257126,0.0871790676756084,0.018787097667066,0.04865783896675,0.0156074891593943,0.0985170952558333,0.012089270795594,0.0793037535099371,0.00880282567832225,missense,"N24M,D47T",-0.761088273537132,-0.761088273537132
PSD95-PDZ2 binding NMDAR2A,1,KVMEIKLIKGPKGLGFSIAGGVGMQHIPGDNSIYVTKIIEGGAAHKRGRLQIGDKILAVNSVGLEDVMHEDAVAALKNTYDVVYLKVAKP*,2,,FALSE,FALSE,185,137,191,227,2,3,21,-1.33869433213826,0.293276054778546,-1.5602108823822,0.243163641291656,-1.32969524913436,0.157748210772763,-1.38794496940303,0.12062699511544,0.00323271001897057,0.033048935606425,-0.0200113049201415,0.0272189948366492,0.0287924849883801,0.018096134286042,0.00579525224497376,0.0141453536055535,missense,"N24M,D47R",-1.38794496940303,-1.38794496940303
PSD95-PDZ2 binding NMDAR2A,1,KVMEIKLIKGPKGLGFSIAGGVGMQHIPGDNSIYVTKIIEGGAAHKSGRLQIGDKILAVNSVGLEDVMHEDAVAALKNTYDVVYLKVAKP*,2,,FALSE,FALSE,296.666666666667,233,314,343,271,238,308,-0.445599538378651,0.0831919652117555,-0.560818874007683,0.0700147071482138,-0.620560633719392,0.0571198031756721,-0.563357360154197,0.0390737410021529,0.103874517791796,0.0093748052609728,0.0918575821027633,0.00783723233553226,0.110141079464139,0.00655251570585626,0.102490716642642,0.00458199163991711,missense,"N24M,D47S",-0.563357360154197,-0.563357360154197
PSD95-PDZ2 binding NMDAR2A,1,KVMEIKLIKGPKGLGFSIAGGVGMQHIPGDNSIYVTKIIEGGAAHKMGRLQIGDKILAVNSVGLEDVMHEDAVAALKNTYDVVYLKVAKP*,2,,FALSE,FALSE,30.6666666666667,34,28,30,5,8,7,-0.981115656018042,0.254211270420226,-0.825004374666803,0.251848215082771,-1.07048175104282,0.280963743092689,-0.950843593556374,0.15091343685749,0.0435278328180394,0.028646770746045,0.062285464576635,0.0281911194845744,0.0585282407680532,0.0322308417928008,0.0570520502519854,0.0176969004834751,missense,"N24M,D47M",-0.950843593556374,-0.950843593556374
PSD95-PDZ2 binding NMDAR2A,1,KVMEIKLIKGPKGLGFSIAGGVGMQHIPGDNSIYVTKIIEGGAAHKIGRLQIGDKILAVNSVGLEDVMHEDAVAALKNTYDVVYLKVAKP*,2,,FALSE,FALSE,75.3333333333333,83,73,70,4,6,16,-1.30848519347021,0.211502411805362,-1.19053815013536,0.205375525736842,-1.07737459960089,0.189041967217876,-1.18338168705027,0.116211951927379,0.00663694252380323,0.0238339594196912,0.0213687309142779,0.0229891086714741,0.0577375255357907,0.0216860071357646,0.0297834147688202,0.0136276225038284,missense,"N24M,D47I",-1.18338168705027,-1.18338168705027
PSD95-PDZ2 binding NMDAR2A,1,KVMEIKLIKGPKGLGFSIAGGVGMQHIPGDNSIYVTKIIEGGAAHKQGRLQIGDKILAVNSVGLEDVMHEDAVAALKNTYDVVYLKVAKP*,2,,FALSE,FALSE,78.6666666666667,65,102,69,18,54,63,-0.795394864318591,0.168773735221344,-0.644054774513012,0.124552091314412,-0.614402948698331,0.119106508253506,-0.663006473638449,0.0766833958852974,0.0644564916213781,0.0190189148295718,0.0825404097901437,0.0139419804390681,0.110847460186218,0.0136633395531937,0.0908053393739326,0.00899229686882367,missense,"N24M,D47Q",-0.663006473638449,-0.663006473638449
PSD95-PDZ2 binding NMDAR2A,1,KVMEIKLIKGPKGLGFSIAGGVGMQHIPGDNSIYVTKIIEGGAAHKHGRLQIGDKILAVNSVGLEDVMHEDAVAALKNTYDVVYLKVAKP*,2,,FALSE,FALSE,93.6666666666667,79,103,99,14,64,58,-0.926379522867092,0.161964697641221,-0.597071961782137,0.122346343405186,-0.762729695519742,0.115967078404271,-0.735797378799548,0.0746839856412844,0.0496959836451378,0.0182516123483068,0.0877995222558889,0.0136950757594323,0.0938321120212963,0.0133031988970489,0.082269496366431,0.00875783554549332,missense,"N24M,D47H",-0.735797378799548,-0.735797378799548
PSD95-PDZ2 binding NMDAR2A,1,KVMEIKLIKGPKGLGFSIAGGVGMQHIPGDNSIYVTKIIEGGAAHKPGRLQIGDKILAVNSVGLEDVMHEDAVAALKNTYDVVYLKVAKP*,2,,FALSE,FALSE,93.3333333333333,77,105,98,5,2,5,-1.20763099202561,0.212679679689202,-1.61125043396212,0.294316520384246,-1.50172107670875,0.314489177461611,-1.38204803220086,0.151163020693879,0.0180020845286514,0.0239666243606252,-0.0257245163342299,0.032944891786148,0.00905848952051436,0.0360767222586771,0.0064867580048128,0.0177261679921,missense,"N24M,D47P",-1.38204803220086,-1.38204803220086
PSD95-PDZ2 binding NMDAR2A,1,KVMEIKLIKGPKGLGFSIAGGVGMQHIPGDNSIYVTKIIEGGAAHKLGRLQIGDKILAVNSVGLEDVMHEDAVAALKNTYDVVYLKVAKP*,2,,FALSE,FALSE,91.6666666666667,81,104,90,9,5,18,-1.0651600346889,0.174710036423647,-1.34513839536105,0.205280833184846,-1.09465350700962,0.177312030917389,-1.15102826907891,0.106419778172532,0.034056970081317,0.0196878696691459,0.00406325196113413,0.0229785090766079,0.055755370383268,0.0203404039024823,0.0335773461115945,0.0124793408924298,missense,"N24M,D47L",-1.15102826907891,-1.15102826907891
PSD95-PDZ2 binding NMDAR2A,1,KVMEIKLIKGPKGLGFSIAGGVGMQHIPGDNSIYVTKIIEGGAAHKEGRLQIGDKILAVNSVGLEDVMHEDAVAALKNTYDVVYLKVAKP*,2,,FALSE,FALSE,121.666666666667,98,137,130,107,128,269,-0.39283016260049,0.12614543092396,-0.477403400895426,0.104022714517018,-0.340902944439726,0.0801642985580288,-0.391979169241221,0.0567167957022547,0.109821037030813,0.0142151810750411,0.101194855224183,0.0116439847433313,0.142222096893992,0.00919607204763891,0.122587421434336,0.00665090869431465,missense,"N24M,D47E",-0.391979169241221,-0.391979169241221
PSD95-PDZ2 binding NMDAR2A,1,KVMEIKLIKGPKGLGFSIAGGVGMQHIPGDNSIYVTKIIEGGAAHKDGRLQIGDKILAVNSVGLEDVMHEDAVAALKNTYDVVYLKVAKP*,1,,FALSE,FALSE,78,84,91,59,112,60,61,-0.334194603471158,0.135452127306946,-0.579665407548964,0.129284996392102,-0.572847798019341,0.123268802368931,-0.502904873976055,0.0745061834790255,0.116428609610767,0.0152639418056166,0.0897479587379217,0.0144717673685107,0.115614472016526,0.0141408183967365,0.109579691979434,0.00873698553215611,missense,N24M,-0.502904873976055,-0.502904873976055
PSD95-PDZ2 binding NMDAR2A,1,KVMEIKLIKGPKGLGFSIAGGVGMQHIPGDNSIYVTKIIEGGAAHKAGRLQIGDKILAVNSVGLEDVMHEDAVAALKNTYDVVYLKVAKP*,2,,FALSE,FALSE,70,54,81,75,25,18,36,-0.660047663167903,0.17857001500577,-0.912670478480992,0.16040784446984,-0.826318823336201,0.135757850402213,-0.811390203372979,0.0896281179312609,0.0797086094211643,0.0201228461410542,0.0524723888454425,0.0179555638630438,0.0865374657589907,0.0155735033648129,0.0734050856048893,0.0105102628140959,missense,"N24M,D47A",-0.811390203372979,-0.811390203372979
PSD95-PDZ2 binding NMDAR2A,1,KVMEIKLIKGPKGLGFSIAGGVGMQHIPGDNSIYVTKIIEGGAAHKGGRLQIGDKILAVNSVGLEDVMHEDAVAALKNTYDVVYLKVAKP*,2,,FALSE,FALSE,153.333333333333,132,170,158,34,35,160,-0.816721469935632,0.119389186612021,-0.936071319003988,0.112683285406363,-0.573187462685621,0.0832999329828466,-0.72902480438373,0.0584178465953094,0.0620532213773295,0.0134538278054223,0.0498529702761807,0.0126134225797913,0.115575507280361,0.00955577731050987,0.0830636839348107,0.00685038283656841,missense,"N24M,D47G",-0.72902480438373,-0.72902480438373
PSD95-PDZ2 binding NMDAR2A,1,KVMEIKLIKGPKGLGFSIAGGVGMQHIPGDNSIYVTKIIEGGAAHKVGRLQIGDKILAVNSVGLEDVMHEDAVAALKNTYDVVYLKVAKP*,2,,FALSE,FALSE,210.333333333333,168,261,202,5,11,52,-1.44966608654485,0.174446829607437,-1.38630256658562,0.136098731068269,-1.03757143161876,0.108800318934641,-1.22650289178535,0.0763993363388594,-0.00927256719598815,0.0196582092008656,-0.000544539557634172,0.0152344760036657,0.0623035581347413,0.0124810618907218,0.0247267963204263,0.00895898655776475,missense,"N24M,D47V",-1.22650289178535,-1.22650289178535
PSD95-PDZ2 binding NMDAR2A,1,KVMEIKLIKGPKGLGFSIAGGVGMQHIPGDNSIYVTKIIEGGAAHK*GRLQIGDKILAVNSVGLEDVMHEDAVAALKNTYDVVYLKVAKP*,2,,FALSE,TRUE,125,83,166,126,2,4,5,-1.51188288501245,0.268103757817207,-1.55051425563996,0.211912839924964,-1.66269778410982,0.312241418630461,-1.56371952389029,0.146746031002374,-0.0162837054484666,0.0302122989025889,-0.0189258941579572,0.0237208756420081,-0.00940800274449785,0.0358188699163154,-0.0148169931790415,0.0172082086331802,stop,"N24M,D47*",-1.56371952389029,-1.56371952389029
PSD95-PDZ2 binding NMDAR2A,1,KVMEIKLIKGPKGLGFSIAGGVGMQHIPGDNSIYVTKIIEGGAAHKYGRLQIGDKILAVNSVGLEDVMHEDAVAALKNTYDVVYLKVAKP*,2,,FALSE,FALSE,150.666666666667,132,179,141,3,9,7,-1.52904806109152,0.217394569879903,-1.33472336023982,0.154613922828493,-1.58781845147495,0.265971339930131,-1.43442356723208,0.113866766624661,-0.0182180290649591,0.0244979398218261,0.00522907916162479,0.0173070099822002,-0.000818197180478569,0.0305109836747843,0.000344928287612178,0.0133526137850441,missense,"N24M,D47Y",-1.43442356723208,-1.43442356723208
PSD95-PDZ2 binding NMDAR2A,1,KVMEIKLIKGPKGLGFSIAGGVGMQHIPGDNSIYVTKIIEGGAAHKWGRLQIGDKILAVNSVGLEDVMHEDAVAALKNTYDVVYLKVAKP*,2,,FALSE,FALSE,124.666666666667,120,118,136,5,4,7,-1.35118306118239,0.184084306312214,-1.45038252046118,0.218986855728444,-1.5757488621269,0.266124465095679,-1.43243651604891,0.124531503275485,0.0018253697494181,0.0207442451790334,-0.00771745374993149,0.0245127193510698,0.000566369456123761,0.0305285494750221,0.000577940322699477,0.0146032166943816,missense,"N24M,D47W",-1.43243651604891,-1.43243651604891
PSD95-PDZ2 binding NMDAR2A,1,KVMEIKLIKGPKGLGFSIAGGVGMQHIPGDNSIYVTKIIEGGAAHKCGRLQIGDKILAVNSVGLEDVMHEDAVAALKNTYDVVYLKVAKP*,2,,FALSE,FALSE,125.333333333333,111,129,136,99,75,137,-0.452184942387064,0.11938188021225,-0.616575432132993,0.110439967388876,-0.581542842116883,0.0893348107189839,-0.559181674308331,0.0600348847929492,0.103132416316172,0.0134530044557774,0.0856163633923483,0.0123623124170606,0.114617017371295,0.0102480701573067,0.102980379448044,0.00704000520988056,missense,"N24M,D47C",-0.559181674308331,-0.559181674308331
PSD95-PDZ2 binding NMDAR2A,1,KVMEIKLIKGPKGLGFSIAGGVGMQHIPGDNSIYVTKIIEGGAAHKFGRLQIGDKILAVNSVGLEDVMHEDAVAALKNTYDVVYLKVAKP*,2,,FALSE,FALSE,186.333333333333,151,222,186,17,15,19,-1.05950658098009,0.126738436534248,-1.24801939691669,0.126542803509266,-1.34661321446524,0.168457939834991,-1.19636487928749,0.0790708510606433,0.0346940511676589,0.0142820061837035,0.0149344558267924,0.0141648146780405,0.0268517354168043,0.0193247041336988,0.0282609376073147,0.00927226237439195,missense,"N24M,D47F",-1.19636487928749,-1.19636487928749
PSD95-PDZ2 binding NMDAR2A,1,KVMEIKLIKGPKGLGFSIAGGVGIQHIPGDNSIYVTKIIEGGAAHKKGRLQIGDKILAVNSVGLEDVMHEDAVAALKNTYDVVYLKVAKP*,2,,FALSE,FALSE,117.333333333333,120,115,117,1,2,1,-1.82345787560956,0.347498729566544,-1.64618318940897,0.291639341318112,-2.17594524319845,0.684505029795664,-1.76338535983006,0.212368475693775,-0.0513947267304184,0.0391592254111273,-0.0296347822156208,0.0326452165436208,-0.0682853421205792,0.0785232040222436,-0.0382308554709243,0.0249034403989422,missense,"N24I,D47K",-1.76338535983006,-1.76338535983006
PSD95-PDZ2 binding NMDAR2A,1,KVMEIKLIKGPKGLGFSIAGGVGIQHIPGDNSIYVTKIIEGGAAHKNGRLQIGDKILAVNSVGLEDVMHEDAVAALKNTYDVVYLKVAKP*,2,,FALSE,FALSE,100.666666666667,84,77,141,6,30,39,-1.19301947475647,0.188348973874545,-0.734010928279519,0.147155839888773,-1.01362248007861,0.128070482910648,-0.955579780499029,0.0859595048577048,0.0196486393205345,0.0212248255788096,0.0724709928662601,0.0164721749717141,0.0650508694415215,0.0146916446498897,0.0564966601506093,0.0100800620193423,missense,"N24I,D47N",-0.955579780499029,-0.955579780499029
PSD95-PDZ2 binding NMDAR2A,1,KVMEIKLIKGPKGLGFSIAGGVGIQHIPGDNSIYVTKIIEGGAAHKTGRLQIGDKILAVNSVGLEDVMHEDAVAALKNTYDVVYLKVAKP*,2,,FALSE,FALSE,133.333333333333,103,145,152,8,29,24,-1.16532745265586,0.172638504238826,-0.929632164766208,0.118201939923229,-1.1993588046119,0.15140002136363,-1.06190150200028,0.081991450363719,0.0227692209033226,0.0194544311300381,0.0505737495218752,0.0132311639000065,0.0437440701181876,0.0173678997947717,0.0440288178973298,0.0096147471543751,missense,"N24I,D47T",-1.06190150200028,-1.06190150200028
PSD95-PDZ2 binding NMDAR2A,1,KVMEIKLIKGPKGLGFSIAGGVGIQHIPGDNSIYVTKIIEGGAAHKRGRLQIGDKILAVNSVGLEDVMHEDAVAALKNTYDVVYLKVAKP*,2,,FALSE,FALSE,257.666666666667,190,317,266,123,9,6,-0.682917576349567,0.121036800870464,-1.46717754979077,0.148121677279209,-1.59391307311321,0.286200145066421,-1.05474266566297,0.0890704527923125,0.0771314256526631,0.0136394955292077,-0.00959743800323187,0.0165802878573564,-0.00151734356729527,0.0328315372480973,0.0448683005628698,0.0104448680774006,missense,"N24I,D47R",-1.05474266566297,-1.05474266566297
PSD95-PDZ2 binding NMDAR2A,1,KVMEIKLIKGPKGLGFSIAGGVGIQHIPGDNSIYVTKIIEGGAAHKSGRLQIGDKILAVNSVGLEDVMHEDAVAALKNTYDVVYLKVAKP*,2,,FALSE,FALSE,317,228,366,357,40,66,133,-0.931147815389221,0.0958035139852784,-0.961512265952603,0.0769758639832956,-0.908689192088333,0.0721259936952099,-0.932865838979532,0.0461290801631052,0.049158650337666,0.0107959859421852,0.047005188428716,0.00861644295659684,0.0770883236937499,0.00827395544474917,0.0591602159679591,0.00540933768416924,missense,"N24I,D47S",-0.932865838979532,-0.932865838979532
PSD95-PDZ2 binding NMDAR2A,1,KVMEIKLIKGPKGLGFSIAGGVGIQHIPGDNSIYVTKIIEGGAAHKMGRLQIGDKILAVNSVGLEDVMHEDAVAALKNTYDVVYLKVAKP*,2,,FALSE,FALSE,43,29,67,33,2,2,5,-1.20331670115075,0.323409127270444,-1.48768738518365,0.304635446535757,-1.21482286124685,0.323239585715882,-1.30945733454409,0.182857138435194,0.0184882569214794,0.0364445963028309,-0.0118932462938708,0.0340999608423021,0.0419701061277111,0.0370805280200945,0.0149991236311482,0.0214427863347679,missense,"N24I,D47M",-1.30945733454409,-1.30945733454409
PSD95-PDZ2 binding NMDAR2A,1,KVMEIKLIKGPKGLGFSIAGGVGIQHIPGDNSIYVTKIIEGGAAHKIGRLQIGDKILAVNSVGLEDVMHEDAVAALKNTYDVVYLKVAKP*,2,,FALSE,FALSE,130.666666666667,83,134,175,2,11,13,-1.51188288501245,0.268103757817207,-1.19090327852593,0.152523938693265,-1.45309466547463,0.19936062718279,-1.32571463229189,0.110392183257796,-0.0162837054484666,0.0302122989025889,0.0213278595581625,0.0170730635456224,0.0146366831699403,0.0228697153722154,0.0130927076991819,0.0129451659305299,missense,"N24I,D47I",-1.32571463229189,-1.32571463229189
PSD95-PDZ2 binding NMDAR2A,1,KVMEIKLIKGPKGLGFSIAGGVGIQHIPGDNSIYVTKIIEGGAAHKQGRLQIGDKILAVNSVGLEDVMHEDAVAALKNTYDVVYLKVAKP*,2,,FALSE,FALSE,103.666666666667,99,106,106,10,7,26,-1.09133559969302,0.160019051567872,-1.2547383308127,0.182667020492748,-1.05378567963533,0.151911495540861,-1.12043914936421,0.094341423562515,0.0311072762751306,0.0180323597678684,0.0141823589012332,0.0204471879973809,0.0604435357102851,0.0174265737115767,0.0371643865948046,0.0110629697329853,missense,"N24I,D47Q",-1.12043914936421,-1.12043914936421
PSD95-PDZ2 binding NMDAR2A,1,KVMEIKLIKGPKGLGFSIAGGVGIQHIPGDNSIYVTKIIEGGAAHKHGRLQIGDKILAVNSVGLEDVMHEDAVAALKNTYDVVYLKVAKP*,2,,FALSE,FALSE,80.6666666666667,78,86,78,5,8,16,-1.22477376003186,0.201072593608846,-1.15421932540866,0.182937394683823,-1.11354946071597,0.187827093092589,-1.16135871380006,0.109790422933774,0.0160702860516767,0.0226586354055174,0.025434149154678,0.020477452857998,0.0535877152697304,0.0215466424786054,0.0323659440258233,0.0128746003613475,missense,"N24I,D47H",-1.16135871380006,-1.16135871380006
PSD95-PDZ2 binding NMDAR2A,1,KVMEIKLIKGPKGLGFSIAGGVGIQHIPGDNSIYVTKIIEGGAAHKPGRLQIGDKILAVNSVGLEDVMHEDAVAALKNTYDVVYLKVAKP*,2,,FALSE,FALSE,113,132,139,68,0,4,8,,,-1.48241573771083,0.21748395237637,-1.23163867694409,0.256861509912699,-1.37770285851739,0.165979777381062,,,-0.0113031541872499,0.024344488943091,0.040041074682626,0.0294659467357857,0.00699629584227193,0.019463658529994,missense,"N24I,D47P",-1.37770285851739,-1.37770285851739
PSD95-PDZ2 binding NMDAR2A,1,KVMEIKLIKGPKGLGFSIAGGVGIQHIPGDNSIYVTKIIEGGAAHKLGRLQIGDKILAVNSVGLEDVMHEDAVAALKNTYDVVYLKVAKP*,2,,FALSE,FALSE,127.333333333333,112,153,117,5,7,2,-1.32125249296323,0.190252314411717,-1.36222638511846,0.171868964658569,-1.87990216972011,0.486713743192608,-1.37825769746611,0.123369961078283,0.00519821047617211,0.0214393107978556,0.00215047461290452,0.0192384866288904,-0.0343246703267567,0.0558335160350127,0.00693123251945382,0.014467008169155,missense,"N24I,D47L",-1.37825769746611,-1.37825769746611
PSD95-PDZ2 binding NMDAR2A,1,KVMEIKLIKGPKGLGFSIAGGVGIQHIPGDNSIYVTKIIEGGAAHKEGRLQIGDKILAVNSVGLEDVMHEDAVAALKNTYDVVYLKVAKP*,2,,FALSE,FALSE,227.666666666667,179,244,260,71,396,262,-0.689958758075102,0.0984583780223271,-0.315399603799691,0.0778478498933653,-0.581430241887441,0.0725982494788069,-0.51001289575941,0.0467320429445112,0.0763379631191601,0.0110951594654736,0.119329065146535,0.00871405039436074,0.114629934341083,0.00832813041152354,0.10874616809479,0.00548004425980609,missense,"N24I,D47E",-0.51001289575941,-0.51001289575941
PSD95-PDZ2 binding NMDAR2A,1,KVMEIKLIKGPKGLGFSIAGGVGIQHIPGDNSIYVTKIIEGGAAHKDGRLQIGDKILAVNSVGLEDVMHEDAVAALKNTYDVVYLKVAKP*,1,,FALSE,FALSE,180,133,190,217,178,225,311,-0.333093510843679,0.107667221021431,-0.40786427410317,0.0882716338574251,-0.46368191542047,0.0723179386819036,-0.418269948639465,0.0496406485913167,0.116552690451154,0.0121328932126657,0.108978852548163,0.00988085691357956,0.12813746965489,0.00829597447265273,0.119504426862533,0.00582112260080097,missense,N24I,-0.418269948639465,-0.418269948639465
PSD95-PDZ2 binding NMDAR2A,1,KVMEIKLIKGPKGLGFSIAGGVGIQHIPGDNSIYVTKIIEGGAAHKAGRLQIGDKILAVNSVGLEDVMHEDAVAALKNTYDVVYLKVAKP*,2,,FALSE,FALSE,88,69,117,78,10,15,14,-0.992711022806543,0.184642449083229,-1.06035192594937,0.145314245867723,-1.11314718612919,0.199223847417953,-1.05393446348511,0.099071207551336,0.0422211644962243,0.0208071416351126,0.0359413789676566,0.0162660325653745,0.0536338623220905,0.0228540246396234,0.0449630745857133,0.0116176089904395,missense,"N24I,D47A",-1.05393446348511,-1.05393446348511
PSD95-PDZ2 binding NMDAR2A,1,KVMEIKLIKGPKGLGFSIAGGVGIQHIPGDNSIYVTKIIEGGAAHKGGRLQIGDKILAVNSVGLEDVMHEDAVAALKNTYDVVYLKVAKP*,2,,FALSE,FALSE,191.333333333333,158,232,184,7,30,29,-1.2348114191019,0.168626519893991,-1.05808335918595,0.103404406281944,-1.18958912340872,0.138286368989084,-1.1304209004942,0.0743325936581786,0.014939153990808,0.0190023253065109,0.0361953153978408,0.0115747732092034,0.0448648020879417,0.0158635631484937,0.0359938741468976,0.0087166294800481,missense,"N24I,D47G",-1.1304209004942,-1.1304209004942
PSD95-PDZ2 binding NMDAR2A,1,KVMEIKLIKGPKGLGFSIAGGVGIQHIPGDNSIYVTKIIEGGAAHKVGRLQIGDKILAVNSVGLEDVMHEDAVAALKNTYDVVYLKVAKP*,2,,FALSE,FALSE,221.666666666667,148,270,247,9,20,27,-1.23882157109607,0.15008911390236,-1.21862852122035,0.111718338400944,-1.30849177605316,0.141906722277408,-1.24939626511437,0.0757723402539853,0.014487254652735,0.0169133667060887,0.018224380626297,0.0125054093611267,0.0312248478933427,0.0162788730841659,0.02204219938876,0.0088854617110142,missense,"N24I,D47V",-1.24939626511437,-1.24939626511437
PSD95-PDZ2 binding NMDAR2A,1,KVMEIKLIKGPKGLGFSIAGGVGIQHIPGDNSIYVTKIIEGGAAHK*GRLQIGDKILAVNSVGLEDVMHEDAVAALKNTYDVVYLKVAKP*,2,,FALSE,TRUE,138,135,171,108,4,3,7,-1.45122484555375,0.194848986960675,-1.64362089693034,0.238667897428937,-1.49868680599274,0.267241314564984,-1.52104157996961,0.131423399171047,-0.00944822192562531,0.0219573044512722,-0.0293479670265772,0.0267157550087858,0.00940656681450144,0.0306566692037648,-0.0098123538166979,0.0154113965247926,stop,"N24I,D47*",-1.52104157996961,-1.52104157996961
PSD95-PDZ2 binding NMDAR2A,1,KVMEIKLIKGPKGLGFSIAGGVGIQHIPGDNSIYVTKIIEGGAAHKYGRLQIGDKILAVNSVGLEDVMHEDAVAALKNTYDVVYLKVAKP*,2,,FALSE,FALSE,135,102,166,137,1,20,12,-1.77576818427292,0.350570624464193,-1.07833635667952,0.124291760296746,-1.3980160466342,0.207873966677417,-1.21449714109468,0.102056703160046,-0.0460206311900752,0.0395053936543505,0.0339282567566898,0.0139128397805879,0.0209550437899665,0.0238463257183027,0.0261346535637989,0.0119677038513171,missense,"N24I,D47Y",-1.21449714109468,-1.21449714109468
PSD95-PDZ2 binding NMDAR2A,1,KVMEIKLIKGPKGLGFSIAGGVGIQHIPGDNSIYVTKIIEGGAAHKWGRLQIGDKILAVNSVGLEDVMHEDAVAALKNTYDVVYLKVAKP*,2,,FALSE,FALSE,118,103,112,139,0,2,7,,,-1.63842818395725,0.292135648977291,-1.58304278009282,0.266031278549594,-1.60815086870926,0.19669518086585,,,-0.0287667106066123,0.0327007717061477,-0.000270354576029419,0.0305178595518633,-0.0200272455195989,0.0230655077098876,missense,"N24I,D47W",-1.60815086870926,-1.60815086870926
PSD95-PDZ2 binding NMDAR2A,1,KVMEIKLIKGPKGLGFSIAGGVGIQHIPGDNSIYVTKIIEGGAAHKCGRLQIGDKILAVNSVGLEDVMHEDAVAALKNTYDVVYLKVAKP*,2,,FALSE,FALSE,186,184,210,164,21,21,42,-1.05550018245102,0.114516580842108,-1.13300184458988,0.116308570285375,-1.03936243144211,0.123459306635133,-1.07714387513243,0.0680754403852831,0.0351455275321405,0.0129047395600592,0.0278091691115496,0.0130192258893612,0.0620981030417738,0.0141626721519478,0.0422414173446124,0.0079828828960057,missense,"N24I,D47C",-1.07714387513243,-1.07714387513243
PSD95-PDZ2 binding NMDAR2A,1,KVMEIKLIKGPKGLGFSIAGGVGIQHIPGDNSIYVTKIIEGGAAHKFGRLQIGDKILAVNSVGLEDVMHEDAVAALKNTYDVVYLKVAKP*,2,,FALSE,FALSE,209.666666666667,195,254,180,7,17,25,-1.39491618685768,0.151685423940701,-1.25080467692469,0.118961856676983,-1.24391000856293,0.150260997342463,-1.2884152267555,0.0794516508179964,-0.00310286503402474,0.0170932530173146,0.0146226800952172,0.0133162266589241,0.0386333651196754,0.0172372363055246,0.0174666314637937,0.00931691694955992,missense,"N24I,D47F",-1.2884152267555,-1.2884152267555
PSD95-PDZ2 binding NMDAR2A,1,KVMEIKLIKGPKGLGFSIAGGVGQQHIPGDNSIYVTKIIEGGAAHKKGRLQIGDKILAVNSVGLEDVMHEDAVAALKNTYDVVYLKVAKP*,2,,FALSE,FALSE,58.3333333333333,44,87,44,1,10,7,-1.52904806109152,0.376489644089346,-1.09214505238286,0.172097384157513,-1.19851273328575,0.275002593349105,-1.17520722582354,0.13603031121164,-0.0182180290649591,0.0424261776618283,0.0323825535625216,0.0192640552094945,0.0438411274493521,0.0315470066752381,0.0307419949313817,0.0159516271736744,missense,"N24Q,D47K",-1.17520722582354,-1.17520722582354
PSD95-PDZ2 binding NMDAR2A,1,KVMEIKLIKGPKGLGFSIAGGVGQQHIPGDNSIYVTKIIEGGAAHKNGRLQIGDKILAVNSVGLEDVMHEDAVAALKNTYDVVYLKVAKP*,2,,FALSE,FALSE,62.3333333333333,36,63,88,132,134,315,-0.0373495812765687,0.203337751389655,-0.236052147926919,0.146404303372777,-0.157691617666832,0.0855679598405685,-0.161284706538943,0.0694348368937532,0.149879727981153,0.0229138933865786,0.128210976851056,0.016388050270999,0.163239240326332,0.00981595470574389,0.149639863109137,0.00814229285464772,missense,"N24Q,D47N",-0.161284706538943,-0.161284706538943
PSD95-PDZ2 binding NMDAR2A,1,KVMEIKLIKGPKGLGFSIAGGVGQQHIPGDNSIYVTKIIEGGAAHKTGRLQIGDKILAVNSVGLEDVMHEDAVAALKNTYDVVYLKVAKP*,2,,FALSE,FALSE,83.6666666666667,71,82,98,80,73,206,-0.383616877766061,0.148003527445012,-0.491620116437031,0.13235277954272,-0.339313363311648,0.0822336977345161,-0.382076932523309,0.0631678977269775,0.110859271323233,0.0166783444074473,0.0996034795363314,0.0148151656384703,0.142404446179675,0.00943346380761952,0.12374860960558,0.00740739872540493,missense,"N24Q,D47T",-0.382076932523309,-0.382076932523309
PSD95-PDZ2 binding NMDAR2A,1,KVMEIKLIKGPKGLGFSIAGGVGQQHIPGDNSIYVTKIIEGGAAHKRGRLQIGDKILAVNSVGLEDVMHEDAVAALKNTYDVVYLKVAKP*,2,,FALSE,FALSE,145,146,163,126,1,3,15,-1.58914310575331,0.368248954829985,-1.33635779691249,0.265367549919438,-1.2723003111091,0.186015563596955,-1.33661181447799,0.140754356588551,-0.0249900693625984,0.0414975440272452,0.00504612531573775,0.029704432507687,0.0353765628727268,0.0213388323179986,0.0118148470082232,0.0165055934914222,missense,"N24Q,D47R",-1.33661181447799,-1.33661181447799
PSD95-PDZ2 binding NMDAR2A,1,KVMEIKLIKGPKGLGFSIAGGVGQQHIPGDNSIYVTKIIEGGAAHKSGRLQIGDKILAVNSVGLEDVMHEDAVAALKNTYDVVYLKVAKP*,2,,FALSE,FALSE,177.333333333333,148,183,201,82,174,605,-0.611300012992385,0.106697923481642,-0.482700462728081,0.0890710937264627,-0.219721988144929,0.0561643915435893,-0.346946170772946,0.0434004737203958,0.0852019251057051,0.0120236642065672,0.100601918311795,0.00997034600796823,0.156123407389238,0.00644291536802725,0.127868226834839,0.00508936699315121,missense,"N24Q,D47S",-0.346946170772946,-0.346946170772946
PSD95-PDZ2 binding NMDAR2A,1,KVMEIKLIKGPKGLGFSIAGGVGQQHIPGDNSIYVTKIIEGGAAHKMGRLQIGDKILAVNSVGLEDVMHEDAVAALKNTYDVVYLKVAKP*,2,,FALSE,FALSE,30.6666666666667,27,40,25,3,2,20,-1.06336770038336,0.300367299527249,-1.33635779691249,0.324553147156062,-0.658586824053994,0.194877891376827,-0.891399970663812,0.146006481042194,0.0342589461379495,0.0338480396834567,0.00504612531573775,0.0363294873762125,0.105778893399964,0.0223554769620542,0.0640227209928571,0.017121485129161,missense,"N24Q,D47M",-0.891399970663812,-0.891399970663812
PSD95-PDZ2 binding NMDAR2A,1,KVMEIKLIKGPKGLGFSIAGGVGQQHIPGDNSIYVTKIIEGGAAHKIGRLQIGDKILAVNSVGLEDVMHEDAVAALKNTYDVVYLKVAKP*,2,,FALSE,FALSE,65,83,63,49,5,8,18,-1.24300576212752,0.198252362528774,-1.06291558748114,0.196841686281774,-0.918767419422376,0.185555201068431,-1.06783951128742,0.111597686101436,0.0140157430591,0.0223408268635588,0.0356544105309885,0.0220338567644438,0.0759321967601467,0.0212860216896205,0.0433324958095651,0.0130865295115382,missense,"N24Q,D47I",-1.06783951128742,-1.06783951128742
PSD95-PDZ2 binding NMDAR2A,1,KVMEIKLIKGPKGLGFSIAGGVGQQHIPGDNSIYVTKIIEGGAAHKQGRLQIGDKILAVNSVGLEDVMHEDAVAALKNTYDVVYLKVAKP*,2,,FALSE,FALSE,37.6666666666667,36,57,20,8,178,39,-0.859970008841113,0.232587191623954,-0.123386005766185,0.152449652714828,-0.36074231695103,0.17265557102959,-0.350386012454195,0.10256608157292,0.0571795941102194,0.0262099785973444,0.140822480468326,0.0170647482002328,0.139946217203461,0.0198062366810958,0.127464852972448,0.0120274362334612,missense,"N24Q,D47Q",-0.350386012454195,-0.350386012454195
PSD95-PDZ2 binding NMDAR2A,1,KVMEIKLIKGPKGLGFSIAGGVGQQHIPGDNSIYVTKIIEGGAAHKHGRLQIGDKILAVNSVGLEDVMHEDAVAALKNTYDVVYLKVAKP*,2,,FALSE,FALSE,69.6666666666667,43,77,89,4,37,128,-1.11550661444691,0.247135794403425,-0.672482988044647,0.143965155929431,-0.462512452242358,0.0971184861455223,-0.584534405935854,0.0765517008190148,0.0283834728921835,0.0278494436289688,0.0793582424512173,0.0161150195608419,0.128271624981344,0.0111409768664706,0.100007385273773,0.00897685361518968,missense,"N24Q,D47H",-0.584534405935854,-0.584534405935854
PSD95-PDZ2 binding NMDAR2A,1,KVMEIKLIKGPKGLGFSIAGGVGQQHIPGDNSIYVTKIIEGGAAHKPGRLQIGDKILAVNSVGLEDVMHEDAVAALKNTYDVVYLKVAKP*,2,,FALSE,FALSE,80.6666666666667,77,95,70,2,5,9,-1.21326480098282,0.320807394263919,-1.3187652411538,0.207990209245327,-1.26148657089692,0.239560854267222,-1.27850912893818,0.141058691330172,0.0173672171863913,0.0361514100532317,0.00701538224006967,0.0232817883522803,0.036617064391288,0.0274812967276273,0.0186282724077889,0.0165412813781226,missense,"N24Q,D47P",-1.27850912893818,-1.27850912893818
PSD95-PDZ2 binding NMDAR2A,1,KVMEIKLIKGPKGLGFSIAGGVGQQHIPGDNSIYVTKIIEGGAAHKEGRLQIGDKILAVNSVGLEDVMHEDAVAALKNTYDVVYLKVAKP*,2,,FALSE,FALSE,62.3333333333333,49,66,72,60,70,165,-0.359183382361124,0.17772757243215,-0.440205330696497,0.146770972211682,-0.306770990647839,0.0972052232967051,-0.349473398486899,0.0737384169094308,0.113612653343757,0.0200279122727276,0.105358693515548,0.0164290940601934,0.146137554421131,0.0111509269453191,0.127571870868901,0.00864695320064487,missense,"N24Q,D47E",-0.349473398486899,-0.349473398486899
PSD95-PDZ2 binding NMDAR2A,1,KVMEIKLIKGPKGLGFSIAGGVGQQHIPGDNSIYVTKIIEGGAAHKDGRLQIGDKILAVNSVGLEDVMHEDAVAALKNTYDVVYLKVAKP*,1,,FALSE,FALSE,94,81,101,100,78,129,283,-0.429686826307684,0.139329922789757,-0.385680134670312,0.118524790934562,-0.236236407561965,0.0840367347584055,-0.314191010797613,0.0615113083611281,0.105667702704059,0.0157009260432253,0.111462077315941,0.0132673028555008,0.154228950710694,0.00964029975173055,0.13170926855037,0.00721313837483652,missense,N24Q,-0.314191010797613,-0.314191010797613
PSD95-PDZ2 binding NMDAR2A,1,KVMEIKLIKGPKGLGFSIAGGVGQQHIPGDNSIYVTKIIEGGAAHKAGRLQIGDKILAVNSVGLEDVMHEDAVAALKNTYDVVYLKVAKP*,2,,FALSE,FALSE,69.3333333333333,40,96,72,26,66,125,-0.554056266834331,0.202313201090603,-0.567405697636477,0.124536243966822,-0.395839184844013,0.103150528435979,-0.477458571934862,0.0739435847073148,0.0916526559097477,0.0227984380116606,0.0911202731967537,0.0139402065354123,0.135920069259851,0.0118329444442482,0.112563658710777,0.00867101225182792,missense,"N24Q,D47A",-0.477458571934862,-0.477458571934862
PSD95-PDZ2 binding NMDAR2A,1,KVMEIKLIKGPKGLGFSIAGGVGQQHIPGDNSIYVTKIIEGGAAHKGGRLQIGDKILAVNSVGLEDVMHEDAVAALKNTYDVVYLKVAKP*,2,,FALSE,FALSE,154,133,199,130,59,162,160,-0.728820693250024,0.117162252480704,-0.518223535290912,0.086953007352264,-0.517902185938216,0.0826435030983872,-0.561733463110921,0.0533362659261582,0.0719586570960111,0.0132028772027171,0.0966255741365991,0.00973325389264765,0.121917574725444,0.00948047475537876,0.102681143320138,0.0062544900567516,missense,"N24Q,D47G",-0.561733463110921,-0.561733463110921
PSD95-PDZ2 binding NMDAR2A,1,KVMEIKLIKGPKGLGFSIAGGVGQQHIPGDNSIYVTKIIEGGAAHKVGRLQIGDKILAVNSVGLEDVMHEDAVAALKNTYDVVYLKVAKP*,2,,FALSE,FALSE,143.333333333333,110,198,122,21,73,144,-0.904713767474337,0.13581788902099,-0.775416444996568,0.0969477189003306,-0.521995382712044,0.08681651961669,-0.68467218853834,0.0583923720173485,0.0521374722807525,0.0153051590653886,0.0678361858706765,0.0108520313569739,0.121448022404594,0.00995918362264991,0.0882647041033386,0.00684739555405454,missense,"N24Q,D47V",-0.68467218853834,-0.68467218853834
PSD95-PDZ2 binding NMDAR2A,1,KVMEIKLIKGPKGLGFSIAGGVGQQHIPGDNSIYVTKIIEGGAAHK*GRLQIGDKILAVNSVGLEDVMHEDAVAALKNTYDVVYLKVAKP*,2,,FALSE,TRUE,92.3333333333333,74,115,88,1,3,5,-1.6816007530361,0.358202525332387,-1.5272275830018,0.245976957657208,-1.5427055584449,0.313951617318295,-1.56669064088243,0.170333135746261,-0.0354090134993016,0.040365423637153,-0.0163192551927975,0.0275339088724033,0.0043569421526676,0.0360150558822876,-0.0151654019279871,0.0199741561461247,stop,"N24Q,D47*",-1.56669064088243,-1.56669064088243
PSD95-PDZ2 binding NMDAR2A,1,KVMEIKLIKGPKGLGFSIAGGVGQQHIPGDNSIYVTKIIEGGAAHKYGRLQIGDKILAVNSVGLEDVMHEDAVAALKNTYDVVYLKVAKP*,2,,FALSE,FALSE,93,85,95,99,5,13,33,-1.24999277890297,0.19720705303421,-1.04098079426601,0.158159434656122,-0.951248416308462,0.139654735938152,-1.0475940502233,0.0924646168954021,0.0132283843104728,0.0222230321591779,0.0381097242452183,0.0177038837402047,0.0722061292598197,0.0160205357819177,0.0457065846723881,0.010842885547599,missense,"N24Q,D47Y",-1.0475940502233,-1.0475940502233
PSD95-PDZ2 binding NMDAR2A,1,KVMEIKLIKGPKGLGFSIAGGVGQQHIPGDNSIYVTKIIEGGAAHKWGRLQIGDKILAVNSVGLEDVMHEDAVAALKNTYDVVYLKVAKP*,2,,FALSE,FALSE,100.333333333333,69,116,116,0,5,15,,,-1.37990135062091,0.201921626511997,-1.26779811934011,0.189468257697123,-1.32028640596145,0.138167203816071,,,0.000171992993721226,0.0226024897482338,0.035893033179642,0.0217349091785804,0.0137292499658735,0.016202210399078,missense,"N24Q,D47W",-1.32028640596145,-1.32028640596145
PSD95-PDZ2 binding NMDAR2A,1,KVMEIKLIKGPKGLGFSIAGGVGQQHIPGDNSIYVTKIIEGGAAHKCGRLQIGDKILAVNSVGLEDVMHEDAVAALKNTYDVVYLKVAKP*,2,,FALSE,FALSE,88,77,101,86,75,163,125,-0.426334845811244,0.142841514991485,-0.317047317983509,0.117515776898718,-0.458978141687798,0.0981906248527783,-0.406223358652095,0.0666456944233037,0.10604543346583,0.0160966432613888,0.11914462505663,0.0131543569081304,0.128677064498474,0.0112639675864587,0.12091707313586,0.00781522339177153,missense,"N24Q,D47C",-0.406223358652095,-0.406223358652095
PSD95-PDZ2 binding NMDAR2A,1,KVMEIKLIKGPKGLGFSIAGGVGQQHIPGDNSIYVTKIIEGGAAHKLGRLQIGDKILAVNSVGLEDVMHEDAVAALKNTYDVVYLKVAKP*,2,,FALSE,FALSE,83,69,67,113,6,11,22,-1.13529664059602,0.198113899535202,-0.987547326203319,0.180406506151562,-1.13100791166915,0.161667202937367,-1.08550305553906,0.102888211878036,0.0261533579912405,0.0223252236307552,0.0440909033539744,0.0201941529307317,0.0515849637245477,0.018545702671821,0.0412611760429757,0.0120652109211966,missense,"N24Q,D47L",-1.08550305553906,-1.08550305553906
PSD95-PDZ2 binding NMDAR2A,1,KVMEIKLIKGPKGLGFSIAGGVGQQHIPGDNSIYVTKIIEGGAAHKFGRLQIGDKILAVNSVGLEDVMHEDAVAALKNTYDVVYLKVAKP*,2,,FALSE,FALSE,94.3333333333333,59,112,112,1,7,40,-1.61512828913518,0.365128553286024,-1.27089180259727,0.180938046315459,-0.928184698825405,0.129146105205402,-1.08757482766435,0.101013980660492,-0.0279183092864371,0.0411459096267811,0.0123741886387611,0.0202536519121572,0.0748518906707681,0.0148150349906839,0.0410182291862272,0.0118454287465236,missense,"N24Q,D47F",-1.08757482766435,-1.08757482766435
PSD95-PDZ2 binding NMDAR2A,1,KVMEIKLIKGPKGLGFSIAGGVGHQHIPGDNSIYVTKIIEGGAAHKKGRLQIGDKILAVNSVGLEDVMHEDAVAALKNTYDVVYLKVAKP*,2,,FALSE,FALSE,79.6666666666667,79,97,63,2,5,8,-1.49738903335337,0.269757616084397,-1.32742165561557,0.207057494022891,-1.27386657460406,0.255355507540396,-1.35632068194681,0.138141048178458,-0.0146504102565636,0.0303986702564172,0.00604640966140882,0.0231773830608942,0.0351968884764645,0.0292931852126547,0.00950368192245807,0.0161991432519402,missense,"N24H,D47K",-1.35632068194681,-1.35632068194681
PSD95-PDZ2 binding NMDAR2A,1,KVMEIKLIKGPKGLGFSIAGGVGHQHIPGDNSIYVTKIIEGGAAHKNGRLQIGDKILAVNSVGLEDVMHEDAVAALKNTYDVVYLKVAKP*,2,,FALSE,FALSE,46,37,54,47,119,64,78,-0.0758130448325466,0.200851612653196,-0.407622907883097,0.161019425182795,-0.414652857489647,0.122029158702314,-0.348218718675264,0.087533585436217,0.145545325258703,0.0226337333200776,0.109005870345162,0.0180240223389067,0.13376185304338,0.0139986122940616,0.127719001198894,0.0102646469571116,missense,"N24H,D47N",-0.348218718675264,-0.348218718675264
PSD95-PDZ2 binding NMDAR2A,1,KVMEIKLIKGPKGLGFSIAGGVGHQHIPGDNSIYVTKIIEGGAAHKTGRLQIGDKILAVNSVGLEDVMHEDAVAALKNTYDVVYLKVAKP*,2,,FALSE,FALSE,94,110,105,67,38,84,102,-0.734702378276733,0.127416304712812,-0.525672759012996,0.118044000775288,-0.445057088357717,0.102804495013209,-0.548690601029843,0.0662296684635507,0.0712958568893874,0.0143583943559323,0.0957917307998593,0.0132134846744879,0.130274022392515,0.0117932491142333,0.104210617680241,0.00776643800750358,missense,"N24H,D47T",-0.548690601029843,-0.548690601029843
PSD95-PDZ2 binding NMDAR2A,1,KVMEIKLIKGPKGLGFSIAGGVGHQHIPGDNSIYVTKIIEGGAAHKRGRLQIGDKILAVNSVGLEDVMHEDAVAALKNTYDVVYLKVAKP*,2,,FALSE,FALSE,179.333333333333,159,183,196,3,7,10,-1.5831393796776,0.213110228317205,-1.2608500734461,0.186741391288722,-1.41970596373767,0.224228949704601,-1.4061509559118,0.119027486038787,-0.0243135164928983,0.0240151423819585,0.0134982291098808,0.0209032606119755,0.0184668783100867,0.02572249260258,0.00366032285658868,0.0139577867888315,missense,"N24H,D47R",-1.4061509559118,-1.4061509559118
PSD95-PDZ2 binding NMDAR2A,1,KVMEIKLIKGPKGLGFSIAGGVGHQHIPGDNSIYVTKIIEGGAAHKSGRLQIGDKILAVNSVGLEDVMHEDAVAALKNTYDVVYLKVAKP*,2,,FALSE,FALSE,221,195,246,222,194,349,353,-0.469504252522127,0.0909132429836,-0.390117110628515,0.0761649648328014,-0.42940844727396,0.0594108900088787,-0.426075716144379,0.0416419529574274,0.101180723513179,0.0102449070225152,0.1109654157877,0.00852567338400325,0.132069161044538,0.00681533843323675,0.11858908165797,0.00488315363277453,missense,"N24H,D47S",-0.426075716144379,-0.426075716144379
PSD95-PDZ2 binding NMDAR2A,1,KVMEIKLIKGPKGLGFSIAGGVGHQHIPGDNSIYVTKIIEGGAAHKMGRLQIGDKILAVNSVGLEDVMHEDAVAALKNTYDVVYLKVAKP*,2,,FALSE,FALSE,63.3333333333333,62,69,59,6,7,27,-1.10390665188004,0.204046859336486,-1.12878046781831,0.199148065856099,-0.845307584934625,0.157369294361771,-0.994379948188896,0.105637237803174,0.0296906591068882,0.0229938019317562,0.0282816971257644,0.0222920258451148,0.0843591641597052,0.0180526667739676,0.0519467491509803,0.0123875761077346,missense,"N24H,D47M",-0.994379948188896,-0.994379948188896
PSD95-PDZ2 binding NMDAR2A,1,KVMEIKLIKGPKGLGFSIAGGVGHQHIPGDNSIYVTKIIEGGAAHKIGRLQIGDKILAVNSVGLEDVMHEDAVAALKNTYDVVYLKVAKP*,2,,FALSE,FALSE,93.6666666666667,82,112,87,5,5,16,-1.23944885989986,0.198791976126668,-1.36960623731942,0.202867745914139,-1.15005383522525,0.186720607043994,-1.2470942903751,0.113021151148814,0.0144165662110926,0.0224016352887902,0.00132439651222285,0.0227083954625295,0.0494001047737894,0.0214197115928418,0.0223121410104247,0.0132534524828104,missense,"N24H,D47I",-1.2470942903751,-1.2470942903751
PSD95-PDZ2 binding NMDAR2A,1,KVMEIKLIKGPKGLGFSIAGGVGHQHIPGDNSIYVTKIIEGGAAHKQGRLQIGDKILAVNSVGLEDVMHEDAVAALKNTYDVVYLKVAKP*,2,,FALSE,FALSE,157.666666666667,162,140,171,216,114,163,-0.334194603471159,0.0975820158662396,-0.51774127464895,0.103766458582806,-0.600008892172931,0.0834906237323084,-0.49584682234647,0.0541254726879367,0.116428609610767,0.0109964032390701,0.09667955691895,0.0116153002372386,0.112498678786597,0.00957765245820544,0.110407356101973,0.00634703657755789,missense,"N24H,D47Q",-0.49584682234647,-0.49584682234647
PSD95-PDZ2 binding NMDAR2A,1,KVMEIKLIKGPKGLGFSIAGGVGHQHIPGDNSIYVTKIIEGGAAHKHGRLQIGDKILAVNSVGLEDVMHEDAVAALKNTYDVVYLKVAKP*,2,,FALSE,FALSE,111.333333333333,95,132,107,106,177,125,-0.386462247890322,0.128031721900418,-0.371405429778014,0.1041445608186,-0.532014621600875,0.0944895796432987,-0.442698065233631,0.0614054534794968,0.110538629891786,0.0144277449990307,0.113059944154479,0.0116576238459374,0.12029866234854,0.0108394010523512,0.116639857892615,0.00720072527667292,missense,"N24H,D47H",-0.442698065233631,-0.442698065233631
PSD95-PDZ2 binding NMDAR2A,1,KVMEIKLIKGPKGLGFSIAGGVGHQHIPGDNSIYVTKIIEGGAAHKPGRLQIGDKILAVNSVGLEDVMHEDAVAALKNTYDVVYLKVAKP*,2,,FALSE,FALSE,88.6666666666667,77,107,82,1,1,6,-1.54840282262547,0.373669761675563,-1.60517974355033,0.41564611173919,-1.35587857439994,0.291954259881488,-1.47020679288726,0.20128383239016,-0.020399094505492,0.042108408410666,-0.0250449818030974,0.0465261554285276,0.0257888568157381,0.0334916222904611,-0.00385120027843133,0.0236035970349338,missense,"N24H,D47P",-1.47020679288726,-1.47020679288726
PSD95-PDZ2 binding NMDAR2A,1,KVMEIKLIKGPKGLGFSIAGGVGHQHIPGDNSIYVTKIIEGGAAHKLGRLQIGDKILAVNSVGLEDVMHEDAVAALKNTYDVVYLKVAKP*,2,,FALSE,FALSE,173.666666666667,167,171,183,11,15,48,-1.25965087898593,0.156158538727275,-1.16623735768146,0.134151771586365,-1.02008400358796,0.113076719965672,-1.12275624298023,0.0756399835884569,0.0121400243079381,0.0175973230909974,0.0240888873522056,0.0150165393096616,0.0643096337942533,0.0129716305440168,0.0368926720544206,0.00886994087478547,missense,"N24H,D47L",-1.12275624298023,-1.12275624298023
PSD95-PDZ2 binding NMDAR2A,1,KVMEIKLIKGPKGLGFSIAGGVGHQHIPGDNSIYVTKIIEGGAAHKEGRLQIGDKILAVNSVGLEDVMHEDAVAALKNTYDVVYLKVAKP*,2,,FALSE,FALSE,103,73,82,154,71,241,381,-0.426763931379809,0.146706977560814,-0.141180889053975,0.127949995647533,-0.281175168135382,0.0744655245408525,-0.274968155422386,0.0589374495431434,0.105997080314954,0.0165322377174015,0.138830575618751,0.0143223314652633,0.149073787035613,0.00854233544184511,0.136308746123123,0.00691131420126474,missense,"N24H,D47E",-0.274968155422386,-0.274968155422386
PSD95-PDZ2 binding NMDAR2A,1,KVMEIKLIKGPKGLGFSIAGGVGHQHIPGDNSIYVTKIIEGGAAHKDGRLQIGDKILAVNSVGLEDVMHEDAVAALKNTYDVVYLKVAKP*,1,,FALSE,FALSE,169,131,198,178,235,432,396,-0.247128910556093,0.107757377157557,-0.228584588912147,0.0849333822127358,-0.316682291418832,0.072287198862544,-0.272938496362548,0.0490221183880053,0.126239940716035,0.012143052802202,0.129046872584422,0.00950718322701369,0.145000576519305,0.00829244814486532,0.13654675458112,0.00574859050768881,missense,N24H,-0.272938496362548,-0.272938496362548
PSD95-PDZ2 binding NMDAR2A,1,KVMEIKLIKGPKGLGFSIAGGVGHQHIPGDNSIYVTKIIEGGAAHKAGRLQIGDKILAVNSVGLEDVMHEDAVAALKNTYDVVYLKVAKP*,2,,FALSE,FALSE,94.3333333333333,74,107,102,74,88,103,-0.424791374644176,0.145778952705628,-0.535393561779732,0.117864995603503,-0.580467547680442,0.0934022814835531,-0.535231931043022,0.0654188815984156,0.106219365426451,0.0164276596818596,0.0947036138473807,0.0131934473826433,0.114740370101723,0.0107146713111304,0.105788851854456,0.00767136089068492,missense,"N24H,D47A",-0.535231931043022,-0.535231931043022
PSD95-PDZ2 binding NMDAR2A,1,KVMEIKLIKGPKGLGFSIAGGVGHQHIPGDNSIYVTKIIEGGAAHKGGRLQIGDKILAVNSVGLEDVMHEDAVAALKNTYDVVYLKVAKP*,2,,FALSE,FALSE,187.666666666667,172,218,173,42,83,199,-0.840568511011741,0.107138619244875,-0.745422279395605,0.0891261032042733,-0.54149625518314,0.0765256976783606,-0.676283007201708,0.0510464987795239,0.0593659262092218,0.0120733256967019,0.0711936410982982,0.00997650360079148,0.119210973849791,0.00877866883394011,0.0892484634712496,0.00598597996137432,missense,"N24H,D47G",-0.676283007201708,-0.676283007201708
PSD95-PDZ2 binding NMDAR2A,1,KVMEIKLIKGPKGLGFSIAGGVGHQHIPGDNSIYVTKIIEGGAAHKVGRLQIGDKILAVNSVGLEDVMHEDAVAALKNTYDVVYLKVAKP*,2,,FALSE,FALSE,322.666666666667,269,377,322,22,42,126,-1.15540610741429,0.103460659798882,-1.09581019802794,0.0870378003821122,-0.900035144818957,0.0781715995685489,-1.02777620310947,0.0506974569583947,0.0238872456948976,0.0116588607483601,0.0319722883606227,0.00974274536525994,0.0780810753752886,0.00896747897308902,0.0480305292824451,0.00594504948823874,missense,"N24H,D47V",-1.02777620310947,-1.02777620310947
PSD95-PDZ2 binding NMDAR2A,1,KVMEIKLIKGPKGLGFSIAGGVGHQHIPGDNSIYVTKIIEGGAAHK*GRLQIGDKILAVNSVGLEDVMHEDAVAALKNTYDVVYLKVAKP*,2,,FALSE,TRUE,124.333333333333,124,128,121,6,0,2,-1.30730434342228,0.172845397840392,,,-1.95546990415877,0.486487725083985,-1.37995335115876,0.162870996800662,0.00677001113461834,0.0194777457280222,,,-0.0429934461144184,0.0558075882984971,0.0067323912812032,0.0190991066272482,stop,"N24H,D47*",-1.37995335115876,-1.37995335115876
PSD95-PDZ2 binding NMDAR2A,1,KVMEIKLIKGPKGLGFSIAGGVGHQHIPGDNSIYVTKIIEGGAAHKYGRLQIGDKILAVNSVGLEDVMHEDAVAALKNTYDVVYLKVAKP*,2,,FALSE,FALSE,97.3333333333333,68,103,121,5,7,57,-1.18451334756029,0.207796566718852,-1.24631534203521,0.183600212838214,-0.835626073932741,0.11408198378551,-0.991905137627991,0.0878203749721038,0.0206071848457696,0.0234163520711337,0.0151252025222031,0.0205516466964608,0.0854697816578287,0.0130869496908241,0.0522369584068542,0.0102982774010401,missense,"N24H,D47Y",-0.991905137627991,-0.991905137627991
PSD95-PDZ2 binding NMDAR2A,1,KVMEIKLIKGPKGLGFSIAGGVGHQHIPGDNSIYVTKIIEGGAAHKWGRLQIGDKILAVNSVGLEDVMHEDAVAALKNTYDVVYLKVAKP*,2,,FALSE,FALSE,104.666666666667,108,95,111,13,4,10,-1.03987990093442,0.147894718052874,-1.38677533251579,0.224738591915982,-1.38861271026933,0.226874706776569,-1.20049262365478,0.108499802438149,0.0369057587872492,0.0166660828043073,-0.000597459530965322,0.0251565511211434,0.0220337503994546,0.0260260014349657,0.0277768966709328,0.0127232554383995,missense,"N24H,D47W",-1.20049262365478,-1.20049262365478
PSD95-PDZ2 binding NMDAR2A,1,KVMEIKLIKGPKGLGFSIAGGVGHQHIPGDNSIYVTKIIEGGAAHKCGRLQIGDKILAVNSVGLEDVMHEDAVAALKNTYDVVYLKVAKP*,2,,FALSE,FALSE,104.666666666667,114,109,91,121,62,100,-0.401125517612951,0.117076491197254,-0.6229973011523,0.119908661875884,-0.552464632951662,0.101827843618841,-0.52678745729735,0.0646916110681107,0.108886243176448,0.0131932128639889,0.0848975190011817,0.0134222091392131,0.117952733036619,0.0116812122505722,0.106779095100016,0.0075860773369645,missense,"N24H,D47C",-0.52678745729735,-0.52678745729735
PSD95-PDZ2 binding NMDAR2A,1,KVMEIKLIKGPKGLGFSIAGGVGHQHIPGDNSIYVTKIIEGGAAHKFGRLQIGDKILAVNSVGLEDVMHEDAVAALKNTYDVVYLKVAKP*,2,,FALSE,FALSE,163,126,203,160,5,15,21,-1.36550008798471,0.182505850249428,-1.22177022092851,0.12859829291216,-1.26282098554542,0.162257154695072,-1.26749429286388,0.0882250447161198,0.000212000743814694,0.0205663708114312,0.0178727083627949,0.0143948998797054,0.0364639866064171,0.0186133791682922,0.0199199298102556,0.0103457310959373,missense,"N24H,D47F",-1.26749429286388,-1.26749429286388
PSD95-PDZ2 binding NMDAR2A,1,KVMEIKLIKGPKGLGFSIAGGVGPQHIPGDNSIYVTKIIEGGAAHKKGRLQIGDKILAVNSVGLEDVMHEDAVAALKNTYDVVYLKVAKP*,2,,FALSE,FALSE,70,54,81,75,0,1,5,,,-1.56767590925499,0.419707265267759,-1.47372991318548,0.313824420637767,-1.50741890596634,0.251334069233007,,,-0.0208469172132723,0.0469807485426041,0.0122695044122728,0.0360004644761455,-0.00821488767203377,0.0294727501005992,missense,"N24P,D47K",-1.50741890596634,-1.50741890596634
PSD95-PDZ2 binding NMDAR2A,1,KVMEIKLIKGPKGLGFSIAGGVGPQHIPGDNSIYVTKIIEGGAAHKNGRLQIGDKILAVNSVGLEDVMHEDAVAALKNTYDVVYLKVAKP*,2,,FALSE,FALSE,136.666666666667,141,173,96,8,13,21,-1.24493815173436,0.160231574236728,-1.18129154107208,0.152106511045914,-1.07569183366468,0.164710840525546,-1.16941744431563,0.091657661325075,0.0137979843343689,0.0180563086988619,0.0224037680728482,0.0170263379705423,0.0579305645452628,0.0188948544894164,0.0314209350529518,0.0107482577084878,missense,"N24P,D47N",-1.16941744431563,-1.16941744431563
PSD95-PDZ2 binding NMDAR2A,1,KVMEIKLIKGPKGLGFSIAGGVGPQHIPGDNSIYVTKIIEGGAAHKTGRLQIGDKILAVNSVGLEDVMHEDAVAALKNTYDVVYLKVAKP*,2,,FALSE,FALSE,142.333333333333,116,179,132,7,4,14,-1.23851906271696,0.17021233053773,-1.40193097173108,0.224770689116764,-1.19431783747617,0.195926312031362,-1.26444028248492,0.111552952679663,0.0145213439681725,0.019181028453239,-0.00229393546526166,0.0251601439837018,0.0443223462062194,0.0224757468583642,0.0202780590721512,0.0130812838360709,missense,"N24P,D47T",-1.26444028248492,-1.26444028248492
PSD95-PDZ2 binding NMDAR2A,1,KVMEIKLIKGPKGLGFSIAGGVGPQHIPGDNSIYVTKIIEGGAAHKRGRLQIGDKILAVNSVGLEDVMHEDAVAALKNTYDVVYLKVAKP*,2,,FALSE,FALSE,256.666666666667,184,273,313,17,12,7,-1.00696917529453,0.141361641816254,-1.34156205119773,0.133228890162094,-1.42653521407444,0.268520192381415,-1.21212048028972,0.091192336607992,0.0406144299682461,0.0159298780840858,0.00446357699656463,0.0149132347835876,0.0176834587672487,0.0308033760639453,0.0264133532649269,0.0106936912935801,missense,"N24P,D47R",-1.21212048028972,-1.21212048028972
PSD95-PDZ2 binding NMDAR2A,1,KVMEIKLIKGPKGLGFSIAGGVGPQHIPGDNSIYVTKIIEGGAAHKSGRLQIGDKILAVNSVGLEDVMHEDAVAALKNTYDVVYLKVAKP*,2,,FALSE,FALSE,442,369,506,451,25,50,51,-1.16996280744536,0.0977373590274366,-1.13621650023078,0.0758647195893851,-1.26336885357548,0.1026601968189,-1.17799737792327,0.0517560876968118,0.0222468681934603,0.0110139086782208,0.0274493303839074,0.00849206484908058,0.0364011377576441,0.011776695902703,0.0304148070740846,0.00606919007649004,missense,"N24P,D47S",-1.17799737792327,-1.17799737792327
PSD95-PDZ2 binding NMDAR2A,1,KVMEIKLIKGPKGLGFSIAGGVGPQHIPGDNSIYVTKIIEGGAAHKMGRLQIGDKILAVNSVGLEDVMHEDAVAALKNTYDVVYLKVAKP*,2,,FALSE,FALSE,43.3333333333333,36,53,41,0,1,1,,,-1.48327556333954,0.430787412708496,-1.67314523786078,0.691299410828071,-1.5363833959592,0.365609669024004,,,-0.0113994004402838,0.0482210263833895,-0.0106064855995386,0.0793026235221585,-0.0116114155600197,0.0428733058052605,missense,"N24P,D47M",-1.5363833959592,-1.5363833959592
PSD95-PDZ2 binding NMDAR2A,1,KVMEIKLIKGPKGLGFSIAGGVGPQHIPGDNSIYVTKIIEGGAAHKIGRLQIGDKILAVNSVGLEDVMHEDAVAALKNTYDVVYLKVAKP*,2,,FALSE,FALSE,85,42,97,116,2,0,5,-1.31087598639024,0.299677229996836,,,-1.31099247849815,0.319556794750126,-1.31093049649298,0.218594034014982,0.00636752686584238,0.0337702765551583,,,0.0309379790468931,0.0366580555271434,0.0148263729407638,0.0256334819933729,missense,"N24P,D47I",-1.31093049649298,-1.31093049649298
PSD95-PDZ2 binding NMDAR2A,1,KVMEIKLIKGPKGLGFSIAGGVGPQHIPGDNSIYVTKIIEGGAAHKQGRLQIGDKILAVNSVGLEDVMHEDAVAALKNTYDVVYLKVAKP*,2,,FALSE,FALSE,97.6666666666667,69,129,95,5,4,10,-1.18878224881236,0.207154634329769,-1.29718227362725,0.23491234709846,-1.32191770697268,0.2269042293703,-1.26356352268692,0.128197617933709,0.0201261273564484,0.0233440134609922,0.00943131366198807,0.026295370182703,0.0296846881181889,0.0260293881283426,0.0203808725208162,0.0150331245118602,missense,"N24P,D47Q",-1.26356352268692,-1.26356352268692
PSD95-PDZ2 binding NMDAR2A,1,KVMEIKLIKGPKGLGFSIAGGVGPQHIPGDNSIYVTKIIEGGAAHKHGRLQIGDKILAVNSVGLEDVMHEDAVAALKNTYDVVYLKVAKP*,2,,FALSE,FALSE,126,114,122,142,3,12,12,-1.34291657535593,0.238840500184056,-1.12374750603283,0.15805216253378,-1.28941781163459,0.209969231496104,-1.21845710358065,0.111633485127719,0.00275691036897621,0.0269146566253067,0.0288450714860287,0.0176918760266806,0.0334129235602224,0.0240866846633458,0.0256702876100985,0.0130907274929686,missense,"N24P,D47H",-1.21845710358065,-1.21845710358065
PSD95-PDZ2 binding NMDAR2A,1,KVMEIKLIKGPKGLGFSIAGGVGPQHIPGDNSIYVTKIIEGGAAHKPGRLQIGDKILAVNSVGLEDVMHEDAVAALKNTYDVVYLKVAKP*,2,,FALSE,FALSE,71,42,83,88,1,1,9,-1.28263092280116,0.430523616651476,-1.52466529052318,0.424991767085467,-1.31222604304263,0.238895197478699,-1.347950944653,0.187469212571854,0.00955043004714573,0.0485152028333978,-0.0160324400037539,0.0475722795253053,0.0307964703125748,0.0274049357053722,0.0104851611800098,0.021983622318087,missense,"N24P,D47P",-1.347950944653,-1.347950944653
PSD95-PDZ2 binding NMDAR2A,1,KVMEIKLIKGPKGLGFSIAGGVGPQHIPGDNSIYVTKIIEGGAAHKEGRLQIGDKILAVNSVGLEDVMHEDAVAALKNTYDVVYLKVAKP*,2,,FALSE,FALSE,92.6666666666667,71,103,104,9,27,16,-1.03691202967979,0.193463005079942,-0.613782518904404,0.18189906646941,-1.20598785199892,0.182404769986174,-0.948327395326754,0.107213182761351,0.037240204727803,0.0218011197741337,0.0859289935633079,0.0203612255710701,0.0429836169180119,0.0209246190236622,0.0573471128427892,0.012572379672434,missense,"N24P,D47E",-0.948327395326754,-0.948327395326754
PSD95-PDZ2 binding NMDAR2A,1,KVMEIKLIKGPKGLGFSIAGGVGPQHIPGDNSIYVTKIIEGGAAHKDGRLQIGDKILAVNSVGLEDVMHEDAVAALKNTYDVVYLKVAKP*,1,,FALSE,FALSE,108.666666666667,80,133,113,52,18,40,-0.621530183628554,0.160435602236249,-1.03801190096182,0.140537817929101,-0.93095814285493,0.124574754926196,-0.888070128341171,0.0806034936956907,0.0840490991416051,0.018079300375503,0.0384420530880017,0.015731373819896,0.0745337341899609,0.0142906311440995,0.0644131957539951,0.00945198808175078,missense,N24P,-0.888070128341171,-0.888070128341171
PSD95-PDZ2 binding NMDAR2A,1,KVMEIKLIKGPKGLGFSIAGGVGPQHIPGDNSIYVTKIIEGGAAHKAGRLQIGDKILAVNSVGLEDVMHEDAVAALKNTYDVVYLKVAKP*,2,,FALSE,FALSE,58.6666666666667,48,62,66,7,1,5,-0.994396843601791,0.221296197502506,-1.50053822594986,0.428280080979942,-1.43619305091593,0.315107033448888,-1.19496065206819,0.166798899916225,0.0420311913224914,0.0249376096753946,-0.0133317301338238,0.0479403633327345,0.0165755570576814,0.0361475997973854,0.0284256046500484,0.019559713131164,missense,"N24P,D47A",-1.19496065206819,-1.19496065206819
PSD95-PDZ2 binding NMDAR2A,1,KVMEIKLIKGPKGLGFSIAGGVGPQHIPGDNSIYVTKIIEGGAAHKGGRLQIGDKILAVNSVGLEDVMHEDAVAALKNTYDVVYLKVAKP*,2,,FALSE,FALSE,234.666666666667,200,279,225,6,4,18,-1.43771479247678,0.164214794019234,-1.55722810202647,0.211257200576089,-1.39532590437095,0.167707051015625,-1.45003290226112,0.102573852740184,-0.00792578984531972,0.0185051730775022,-0.0196774216032519,0.0236474853770946,0.0212636442831567,0.0192385656929356,-0.00148550414023765,0.0120283475212603,missense,"N24P,D47G",-1.45003290226112,-1.45003290226112
PSD95-PDZ2 binding NMDAR2A,1,KVMEIKLIKGPKGLGFSIAGGVGPQHIPGDNSIYVTKIIEGGAAHKVGRLQIGDKILAVNSVGLEDVMHEDAVAALKNTYDVVYLKVAKP*,2,,FALSE,FALSE,259,194,296,287,9,6,13,-1.32763158084605,0.154068752670494,-1.3815826195427,0.184456703138322,-1.54297930679867,0.19460509199798,-1.40189307477782,0.101054388246822,0.00447935852344017,0.0173618275444077,-1.6203111000479e-05,0.020647519603004,0.00432553902646973,0.0223241826978051,0.00415962431222808,0.0118501671518569,missense,"N24P,D47V",-1.40189307477782,-1.40189307477782
PSD95-PDZ2 binding NMDAR2A,1,KVMEIKLIKGPKGLGFSIAGGVGPQHIPGDNSIYVTKIIEGGAAHK*GRLQIGDKILAVNSVGLEDVMHEDAVAALKNTYDVVYLKVAKP*,2,,FALSE,TRUE,251,221,282,250,11,5,7,-1.28928250015289,0.131359651374412,-1.63763366131808,0.185156159413447,-1.75518208117743,0.263373270235367,-1.45550209174092,0.0992394895845803,0.00880087157485795,0.0148027654792121,-0.0286777741706453,0.0207258146007264,-0.0200173671923546,0.0302129453144717,-0.00212684996049489,0.0116373426235572,stop,"N24P,D47*",-1.45550209174092,-1.45550209174092
PSD95-PDZ2 binding NMDAR2A,1,KVMEIKLIKGPKGLGFSIAGGVGPQHIPGDNSIYVTKIIEGGAAHKYGRLQIGDKILAVNSVGLEDVMHEDAVAALKNTYDVVYLKVAKP*,2,,FALSE,FALSE,146.333333333333,132,160,147,2,1,8,-1.64423735891585,0.256352848081675,-1.68215233516227,0.408681464235793,-1.37790223269129,0.252744766301435,-1.53727955426862,0.164714309799115,-0.031198576314957,0.028888102627991,-0.0336610584604458,0.0457465540727201,0.0232624061133316,0.0289936932322708,-0.0117165037797934,0.0193152631695204,missense,"N24P,D47Y",-1.53727955426862,-1.53727955426862
PSD95-PDZ2 binding NMDAR2A,1,KVMEIKLIKGPKGLGFSIAGGVGPQHIPGDNSIYVTKIIEGGAAHKWGRLQIGDKILAVNSVGLEDVMHEDAVAALKNTYDVVYLKVAKP*,2,,FALSE,FALSE,149.666666666667,149,152,148,5,8,4,-1.37572317420869,0.187811670329171,-1.31937531634167,0.16461545642574,-1.56829224119683,0.349721524346875,-1.36884723554045,0.116698634476313,-0.000940026886160961,0.021164277470695,0.00694709228808277,0.0184265510858617,0.00142175800861308,0.0401184117163571,0.00803475260136111,0.0136846934500269,missense,"N24P,D47W",-1.36884723554045,-1.36884723554045
PSD95-PDZ2 binding NMDAR2A,1,KVMEIKLIKGPKGLGFSIAGGVGPQHIPGDNSIYVTKIIEGGAAHKCGRLQIGDKILAVNSVGLEDVMHEDAVAALKNTYDVVYLKVAKP*,2,,FALSE,FALSE,157,111,186,174,6,5,19,-1.07923323125891,0.20904116015393,-1.48818032957954,0.19513566909709,-1.29771311679903,0.166382518231633,-1.29773999799305,0.10829385678399,0.0324710780194156,0.0235566038496949,-0.0119484249829837,0.0218428904148098,0.0324613250890635,0.0190866215091762,0.0163731599210448,0.0126991051717132,missense,"N24P,D47C",-1.29773999799305,-1.29773999799305
PSD95-PDZ2 binding NMDAR2A,1,KVMEIKLIKGPKGLGFSIAGGVGPQHIPGDNSIYVTKIIEGGAAHKLGRLQIGDKILAVNSVGLEDVMHEDAVAALKNTYDVVYLKVAKP*,2,,FALSE,FALSE,120,84,147,129,4,5,11,-1.31190697043558,0.211070554855934,-1.44709535728299,0.19601741340937,-1.38734064592337,0.21550667260302,-1.3853690666821,0.119519271958536,0.00625134647957948,0.0237852939651467,-0.00734949875016619,0.0219415901782931,0.0221796756502841,0.0247219139149545,0.00609731609731556,0.0140154561830365,missense,"N24P,D47L",-1.3853690666821,-1.3853690666821
PSD95-PDZ2 binding NMDAR2A,1,KVMEIKLIKGPKGLGFSIAGGVGPQHIPGDNSIYVTKIIEGGAAHKFGRLQIGDKILAVNSVGLEDVMHEDAVAALKNTYDVVYLKVAKP*,2,,FALSE,FALSE,219.333333333333,178,226,254,7,15,15,-1.36669923991082,0.154489685616055,-1.25285554634005,0.12510986813607,-1.52978241656019,0.182563921886091,-1.34917096828513,0.0858156479863553,7.6869715752409e-05,0.0174092619857328,0.0143931120408363,0.0140044162717775,0.00583942432978787,0.020942876182578,0.0103420948152455,0.0100631926087109,missense,"N24P,D47F",-1.34917096828513,-1.34917096828513
PSD95-PDZ2 binding NMDAR2A,1,KVMEIKLIKGPKGLGFSIAGGVGLQHIPGDNSIYVTKIIEGGAAHKKGRLQIGDKILAVNSVGLEDVMHEDAVAALKNTYDVVYLKVAKP*,2,,FALSE,FALSE,206,184,215,219,6,4,8,-1.41787737305238,0.162858754056756,-1.50712826829825,0.218341693171978,-1.56111496032924,0.248106684380701,-1.47392122517681,0.115528232732472,-0.0056903342516145,0.0183523625201128,-0.014069399333467,0.0244405018262787,0.00224510198032787,0.0284616342450017,-0.00428677407457251,0.013547446007932,missense,"N24L,D47K",-1.47392122517681,-1.47392122517681
PSD95-PDZ2 binding NMDAR2A,1,KVMEIKLIKGPKGLGFSIAGGVGLQHIPGDNSIYVTKIIEGGAAHKNGRLQIGDKILAVNSVGLEDVMHEDAVAALKNTYDVVYLKVAKP*,2,,FALSE,FALSE,264.666666666667,251,272,271,73,53,194,-0.812329985756006,0.0898456661360098,-0.939442143019965,0.0874415270847138,-0.696032748449435,0.0659939735582037,-0.791518758789715,0.0454414678243079,0.0625480925933881,0.010124603036165,0.0494756505379223,0.00978793729845833,0.101483272720621,0.00757051887770103,0.0757353153350954,0.00532870465781786,missense,"N24L,D47N",-0.791518758789715,-0.791518758789715
PSD95-PDZ2 binding NMDAR2A,1,KVMEIKLIKGPKGLGFSIAGGVGLQHIPGDNSIYVTKIIEGGAAHKTGRLQIGDKILAVNSVGLEDVMHEDAVAALKNTYDVVYLKVAKP*,2,,FALSE,FALSE,349,309,408,330,25,71,73,-1.16228556913975,0.101883559895712,-0.978070509380695,0.0848878381018509,-1.08460793390815,0.0883817503815798,-1.06450095507484,0.0524769839213256,0.0231120071990608,0.0114811392047989,0.0451517092655518,0.00950208515843555,0.0569077513765857,0.0101387395489665,0.0437239924071032,0.00615372614570819,missense,"N24L,D47T",-1.06450095507484,-1.06450095507484
PSD95-PDZ2 binding NMDAR2A,1,KVMEIKLIKGPKGLGFSIAGGVGLQHIPGDNSIYVTKIIEGGAAHKRGRLQIGDKILAVNSVGLEDVMHEDAVAALKNTYDVVYLKVAKP*,2,,FALSE,FALSE,750.333333333333,662,867,722,11,31,36,-1.49101888907721,0.121774419195542,-1.39520129587614,0.0815734857239101,-1.51901246125849,0.118887882104916,-1.44796708436424,0.0588780125636578,-0.0139325661484058,0.0137226168755652,-0.0015406361176499,0.0091310866827473,0.00707490304894171,0.013638259787636,-0.00124325550751528,0.00690434430956457,missense,"N24L,D47R",-1.44796708436424,-1.44796708436424
PSD95-PDZ2 binding NMDAR2A,1,KVMEIKLIKGPKGLGFSIAGGVGLQHIPGDNSIYVTKIIEGGAAHKSGRLQIGDKILAVNSVGLEDVMHEDAVAALKNTYDVVYLKVAKP*,2,,FALSE,FALSE,900,711,1002,987,105,240,351,-0.99951843920063,0.0610660442310244,-0.892351923151389,0.0473928468021799,-0.920605028977228,0.0442614539239909,-0.927618179980429,0.0285851020076377,0.0414540447045176,0.00688146110344451,0.0547467858303984,0.00530501042651932,0.0757213948175636,0.00507746623546679,0.0597755839630968,0.00335203886461645,missense,"N24L,D47S",-0.927618179980429,-0.927618179980429
PSD95-PDZ2 binding NMDAR2A,1,KVMEIKLIKGPKGLGFSIAGGVGLQHIPGDNSIYVTKIIEGGAAHKMGRLQIGDKILAVNSVGLEDVMHEDAVAALKNTYDVVYLKVAKP*,2,,FALSE,FALSE,197.333333333333,156,193,243,4,14,43,-1.48511494974686,0.193448862662371,-1.19963189019849,0.139916123659617,-1.14772507494504,0.115146927217436,-1.22386920885693,0.0807858186634373,-0.0132672581303332,0.0217995260816381,0.0203508054443799,0.0156617832634247,0.0496672492221754,0.0132091150026001,0.0250356357827023,0.00947336846296171,missense,"N24L,D47M",-1.22386920885693,-1.22386920885693
PSD95-PDZ2 binding NMDAR2A,1,KVMEIKLIKGPKGLGFSIAGGVGLQHIPGDNSIYVTKIIEGGAAHKIGRLQIGDKILAVNSVGLEDVMHEDAVAALKNTYDVVYLKVAKP*,2,,FALSE,FALSE,275.333333333333,228,318,280,2,18,18,-1.53236381208721,0.265885743882557,-1.28914306033901,0.114503006546766,-1.45600369086916,0.167872498489761,-1.36349772840231,0.0891217116550536,-0.0185916771666644,0.0299623535064134,0.0103311986276068,0.0128171166027203,0.0143029734313442,0.0192575450505751,0.00866206384302842,0.0104508789602731,missense,"N24L,D47I",-1.36349772840231,-1.36349772840231
PSD95-PDZ2 binding NMDAR2A,1,KVMEIKLIKGPKGLGFSIAGGVGLQHIPGDNSIYVTKIIEGGAAHKQGRLQIGDKILAVNSVGLEDVMHEDAVAALKNTYDVVYLKVAKP*,2,,FALSE,FALSE,180.333333333333,160,202,179,8,14,58,-1.13384442019993,0.182338611846908,-1.22290206092483,0.135137208145895,-0.957272002720702,0.10330078078912,-1.06848240551357,0.0748381900397787,0.0263170070092041,0.0205475249114481,0.0177460136527951,0.0151268460663922,0.0715151317007,0.0118501806889316,0.0432571066634521,0.00877591836138496,missense,"N24L,D47Q",-1.06848240551357,-1.06848240551357
PSD95-PDZ2 binding NMDAR2A,1,KVMEIKLIKGPKGLGFSIAGGVGLQHIPGDNSIYVTKIIEGGAAHKHGRLQIGDKILAVNSVGLEDVMHEDAVAALKNTYDVVYLKVAKP*,2,,FALSE,FALSE,432,381,530,385,15,30,75,-1.36482314364568,0.106092846648777,-1.28378333696631,0.0915676701783387,-1.12397452001399,0.0891666464362055,-1.24514698107607,0.0547269959967771,0.00028828480964696,0.0119554788059507,0.0109311496812772,0.0102498051458227,0.0523918014012129,0.0102287791401322,0.022540492703906,0.00641757435309799,missense,"N24L,D47H",-1.24514698107607,-1.24514698107607
PSD95-PDZ2 binding NMDAR2A,1,KVMEIKLIKGPKGLGFSIAGGVGLQHIPGDNSIYVTKIIEGGAAHKPGRLQIGDKILAVNSVGLEDVMHEDAVAALKNTYDVVYLKVAKP*,2,,FALSE,FALSE,365,312,426,357,17,8,27,-1.10651841182735,0.121285674302869,-1.40909315654322,0.159866048709537,-1.38641860475834,0.137492908294526,-1.27304535476443,0.0790554643614476,0.029396342933059,0.0136675407852308,-0.00309564854368538,0.0178949169015003,0.02228544788477,0.0157725410620366,0.0192689832008796,0.00927045804940867,missense,"N24L,D47P",-1.27304535476443,-1.27304535476443
PSD95-PDZ2 binding NMDAR2A,1,KVMEIKLIKGPKGLGFSIAGGVGLQHIPGDNSIYVTKIIEGGAAHKLGRLQIGDKILAVNSVGLEDVMHEDAVAALKNTYDVVYLKVAKP*,2,,FALSE,FALSE,333.333333333333,225,410,365,6,13,59,-1.39096428502832,0.164195144415085,-1.45120647506905,0.12329859673455,-1.05721175941752,0.103405299415972,-1.25220844531452,0.0713571546234535,-0.0026575298388955,0.0185029587865923,-0.00780968471052301,0.0138016680867946,0.0600505119193374,0.0118621705752044,0.0217124284009679,0.00836771390573843,missense,"N24L,D47L",-1.25220844531452,-1.25220844531452
PSD95-PDZ2 binding NMDAR2A,1,KVMEIKLIKGPKGLGFSIAGGVGLQHIPGDNSIYVTKIIEGGAAHKEGRLQIGDKILAVNSVGLEDVMHEDAVAALKNTYDVVYLKVAKP*,2,,FALSE,FALSE,288.666666666667,216,330,320,66,98,251,-0.785720782693256,0.0938054853749549,-0.82580745586905,0.0753128299832705,-0.659618648984033,0.0609711694106471,-0.737676939764293,0.0422975230250687,0.0655466525652315,0.01057083043492,0.0621955701212746,0.00843028801328621,0.10566052728727,0.00699432636241725,0.0820490891976702,0.00496002921448928,missense,"N24L,D47E",-0.737676939764293,-0.737676939764293
PSD95-PDZ2 binding NMDAR2A,1,KVMEIKLIKGPKGLGFSIAGGVGLQHIPGDNSIYVTKIIEGGAAHKDGRLQIGDKILAVNSVGLEDVMHEDAVAALKNTYDVVYLKVAKP*,1,,FALSE,FALSE,372,304,390,422,28,274,509,-1.11984005476011,0.0937417713206969,-0.575052227379478,0.0632053432467067,-0.528865979843115,0.0503462396789868,-0.632753850450793,0.0363064761246357,0.027895142571546,0.0105636505726637,0.0902643440270496,0.00707501295153447,0.120659859751591,0.00577548429592402,0.0943529205109363,0.00425748765823996,missense,N24L,-0.632753850450793,-0.632753850450793
PSD95-PDZ2 binding NMDAR2A,1,KVMEIKLIKGPKGLGFSIAGGVGLQHIPGDNSIYVTKIIEGGAAHKAGRLQIGDKILAVNSVGLEDVMHEDAVAALKNTYDVVYLKVAKP*,2,,FALSE,FALSE,273,189,333,297,4,18,50,-1.36751705787121,0.208163464398834,-1.2294449201755,0.122741494194334,-1.17441346705385,0.103932678346376,-1.21896211648734,0.0741188257994781,-1.52892337092203e-05,0.0234576973415788,0.0170136259849065,0.0137393077310889,0.0466056821520084,0.0119226690106381,0.0256110671500878,0.00869156194066417,missense,"N24L,D47A",-1.21896211648734,-1.21896211648734
PSD95-PDZ2 binding NMDAR2A,1,KVMEIKLIKGPKGLGFSIAGGVGLQHIPGDNSIYVTKIIEGGAAHKGGRLQIGDKILAVNSVGLEDVMHEDAVAALKNTYDVVYLKVAKP*,2,,FALSE,FALSE,670,552,794,664,25,47,105,-1.26670608905765,0.0908835407170568,-1.26102325305521,0.0734892623634327,-1.19255441809905,0.0736727962162387,-1.23670633940096,0.045153701380411,0.0113449809365107,0.0102415599088373,0.013478843913718,0.00822616342720506,0.0445246373998545,0.00845139736943031,0.0235302865807903,0.00529495965653653,missense,"N24L,D47G",-1.23670633940096,-1.23670633940096
PSD95-PDZ2 binding NMDAR2A,1,KVMEIKLIKGPKGLGFSIAGGVGLQHIPGDNSIYVTKIIEGGAAHKVGRLQIGDKILAVNSVGLEDVMHEDAVAALKNTYDVVYLKVAKP*,2,,FALSE,FALSE,570.666666666667,518,602,592,21,20,45,-1.33844298802028,0.0921167699434206,-1.4326374588175,0.0999990940887658,-1.40551465336557,0.107161208812973,-1.38848806182582,0.0572662933481669,0.00326103369366229,0.0103805310680096,-0.0057311257829305,0.0111935929697937,0.0200948388234285,0.0122930308713776,0.00573156638134464,0.0067153456679739,missense,"N24L,D47V",-1.38848806182582,-1.38848806182582
PSD95-PDZ2 binding NMDAR2A,1,KVMEIKLIKGPKGLGFSIAGGVGLQHIPGDNSIYVTKIIEGGAAHK*GRLQIGDKILAVNSVGLEDVMHEDAVAALKNTYDVVYLKVAKP*,2,,FALSE,TRUE,434.333333333333,357,472,474,5,21,25,-1.63941832474141,0.163746826281783,-1.24126101079909,0.111681126487006,-1.50421342548614,0.142995660193676,-1.4078064822044,0.0775273714655524,-0.0306555249900318,0.0184524383404894,0.0156909689134616,0.0125012439732094,0.00877257896759998,0.0164037909305579,0.003466187167561,0.0090912658683062,stop,"N24L,D47*",-1.4078064822044,-1.4078064822044
PSD95-PDZ2 binding NMDAR2A,1,KVMEIKLIKGPKGLGFSIAGGVGLQHIPGDNSIYVTKIIEGGAAHKYGRLQIGDKILAVNSVGLEDVMHEDAVAALKNTYDVVYLKVAKP*,2,,FALSE,FALSE,518.666666666667,514,551,491,18,20,50,-1.38193056307319,0.0974038981487256,-1.41287306828143,0.101371773340172,-1.31847125762141,0.105185685930611,-1.37263475749994,0.0584110044824195,-0.00163953027733285,0.0109763313618044,-0.00351876031129592,0.0113472464899414,0.0300800486104897,0.0120664081592134,0.00759060792748872,0.00684958049455415,missense,"N24L,D47Y",-1.37263475749994,-1.37263475749994
PSD95-PDZ2 binding NMDAR2A,1,KVMEIKLIKGPKGLGFSIAGGVGLQHIPGDNSIYVTKIIEGGAAHKWGRLQIGDKILAVNSVGLEDVMHEDAVAALKNTYDVVYLKVAKP*,2,,FALSE,FALSE,399.333333333333,371,489,338,8,15,14,-1.50225547967209,0.138128375427974,-1.44616662001267,0.116409357921426,-1.6061695092004,0.187721410531972,-1.49455584503543,0.0804298486881612,-0.015198804400576,0.0155655250763184,-0.0072455387385828,0.0130305077493083,-0.00292334438477251,0.0215345190713144,-0.00670649773706572,0.00943162555816315,missense,"N24L,D47W",-1.49455584503543,-1.49455584503543
PSD95-PDZ2 binding NMDAR2A,1,KVMEIKLIKGPKGLGFSIAGGVGLQHIPGDNSIYVTKIIEGGAAHKCGRLQIGDKILAVNSVGLEDVMHEDAVAALKNTYDVVYLKVAKP*,2,,FALSE,FALSE,476.666666666667,422,544,464,24,44,112,-1.24775726586676,0.0924344799032386,-1.19365725457463,0.0769542122987985,-1.04818383471152,0.0750722409164959,-1.15161377482516,0.0464569646533217,0.0134803016599369,0.0104163334317978,0.0210195878961177,0.00861401933320726,0.061086153065464,0.00861193509659492,0.0335086866393855,0.0054477871378048,missense,"N24L,D47C",-1.15161377482516,-1.15161377482516
PSD95-PDZ2 binding NMDAR2A,1,KVMEIKLIKGPKGLGFSIAGGVGLQHIPGDNSIYVTKIIEGGAAHKFGRLQIGDKILAVNSVGLEDVMHEDAVAALKNTYDVVYLKVAKP*,2,,FALSE,FALSE,588.666666666667,514,674,578,10,21,35,-1.56072088779717,0.118330459023482,-1.45688341783846,0.097178407486697,-1.51885178547275,0.121119801087981,-1.50430161159773,0.0638257484064613,-0.021787202862864,0.0133345210317248,-0.00844514433395865,0.0108778539322892,0.00709333502088619,0.013894295056976,-0.00784933739786506,0.00748454174361612,missense,"N24L,D47F",-1.50430161159773,-1.50430161159773
PSD95-PDZ2 binding NMDAR2A,1,KVMEIKLIKGPKGLGFSIAGGVGEQHIPGDNSIYVTKIIEGGAAHKKGRLQIGDKILAVNSVGLEDVMHEDAVAALKNTYDVVYLKVAKP*,2,,FALSE,FALSE,75.6666666666667,77,83,67,2,0,8,-1.48986449695106,0.270644789956337,,,-1.29444484337868,0.254775026896718,-1.38625760108027,0.185509889895998,-0.013802479049851,0.030498644842435,,,0.0328362460749086,0.0292265951979281,0.00599312189732981,0.0217538618730818,missense,"N24E,D47K",-1.38625760108027,-1.38625760108027
PSD95-PDZ2 binding NMDAR2A,1,KVMEIKLIKGPKGLGFSIAGGVGEQHIPGDNSIYVTKIIEGGAAHKNGRLQIGDKILAVNSVGLEDVMHEDAVAALKNTYDVVYLKVAKP*,2,,FALSE,FALSE,54.3333333333333,54,68,41,11,27,17,-0.885502700474232,0.192076222989782,-0.728455120428457,0.15600801331649,-0.878288145517189,0.192847134450715,-0.815597989320764,0.102553955389419,0.0543023449523268,0.0216448449223308,0.0730928930171551,0.0174630602107336,0.0805757890570187,0.022122518059654,0.072911658573312,0.0120260142536354,missense,"N24E,D47N",-0.815597989320764,-0.815597989320764
PSD95-PDZ2 binding NMDAR2A,1,KVMEIKLIKGPKGLGFSIAGGVGEQHIPGDNSIYVTKIIEGGAAHKTGRLQIGDKILAVNSVGLEDVMHEDAVAALKNTYDVVYLKVAKP*,2,,FALSE,FALSE,81,59,100,84,3,35,15,-1.2906270458293,0.248746069630899,-0.573616108203998,0.169470216651259,-1.15990575488992,0.189259659938717,-0.9279468853819,0.112581174146397,0.00864935629512165,0.0280309036610249,0.0904250988184096,0.0189699781081323,0.0482699387937526,0.0217109798228724,0.0597370382451055,0.0132018584737618,missense,"N24E,D47T",-0.9279468853819,-0.9279468853819
PSD95-PDZ2 binding NMDAR2A,1,KVMEIKLIKGPKGLGFSIAGGVGEQHIPGDNSIYVTKIIEGGAAHKRGRLQIGDKILAVNSVGLEDVMHEDAVAALKNTYDVVYLKVAKP*,2,,FALSE,FALSE,217.333333333333,179,257,216,6,4,13,-1.074039452471,0.21013098959299,-1.67256526235258,0.20521428734906,-1.50436345623849,0.195368508419129,-1.42513101497134,0.117369163749819,0.0330563588765428,0.0236794154545519,-0.0325879108306465,0.022971060139131,0.00875536814391981,0.0224117582462414,0.00143462166429317,0.0137633232266166,missense,"N24E,D47R",-1.42513101497134,-1.42513101497134
PSD95-PDZ2 binding NMDAR2A,1,KVMEIKLIKGPKGLGFSIAGGVGEQHIPGDNSIYVTKIIEGGAAHKSGRLQIGDKILAVNSVGLEDVMHEDAVAALKNTYDVVYLKVAKP*,2,,FALSE,FALSE,266,231,302,265,9,56,96,-1.29113673127778,0.143867500922735,-0.948803622689277,0.0860338143351026,-0.908792118111219,0.0832914151306428,-0.981689349870146,0.0552527412111068,0.00859192043804521,0.0162122604160201,0.0484277551147872,0.00963036223559277,0.0770765165035285,0.00955480018248696,0.0534349152162376,0.00647922599215279,missense,"N24E,D47S",-0.981689349870146,-0.981689349870146
PSD95-PDZ2 binding NMDAR2A,1,KVMEIKLIKGPKGLGFSIAGGVGEQHIPGDNSIYVTKIIEGGAAHKMGRLQIGDKILAVNSVGLEDVMHEDAVAALKNTYDVVYLKVAKP*,2,,FALSE,FALSE,39.3333333333333,26,58,34,1,3,9,-1.37467086063133,0.405817676276476,-1.32641173852897,0.266711137433567,-1.02831047244262,0.250994968765083,-1.20312173098653,0.166659029458454,-0.000821442899881536,0.0457311193078399,0.00615945669352119,0.0298548295876756,0.063365931901442,0.0287929646722694,0.0274685937671005,0.0195433111882801,missense,"N24E,D47M",-1.20312173098653,-1.20312173098653
PSD95-PDZ2 binding NMDAR2A,1,KVMEIKLIKGPKGLGFSIAGGVGEQHIPGDNSIYVTKIIEGGAAHKIGRLQIGDKILAVNSVGLEDVMHEDAVAALKNTYDVVYLKVAKP*,2,,FALSE,FALSE,80,51,79,110,6,2,10,-1.04659508736072,0.216120070320845,-1.53602337826271,0.299971026733866,-1.38558742888589,0.226931101530864,-1.27804520522311,0.138753450072525,0.0361490322827427,0.0243543179571309,-0.0173038296321307,0.0335778399453241,0.0223807964794044,0.0260324707764673,0.0186826745338587,0.0162709567073942,missense,"N24E,D47I",-1.27804520522311,-1.27804520522311
PSD95-PDZ2 binding NMDAR2A,1,KVMEIKLIKGPKGLGFSIAGGVGEQHIPGDNSIYVTKIIEGGAAHKQGRLQIGDKILAVNSVGLEDVMHEDAVAALKNTYDVVYLKVAKP*,2,,FALSE,FALSE,57.6666666666667,45,64,64,23,7,14,-0.61556045540021,0.192726954865812,-1.10671137355989,0.202653328552536,-1.09205641790638,0.200734771619311,-0.928149157460351,0.114640434426076,0.0847218208336484,0.0217181751363649,0.0307520440883225,0.0226843942383854,0.0560532962547239,0.023027350771881,0.0597133187611584,0.0134433381259246,missense,"N24E,D47Q",-0.928149157460351,-0.928149157460351
PSD95-PDZ2 binding NMDAR2A,1,KVMEIKLIKGPKGLGFSIAGGVGEQHIPGDNSIYVTKIIEGGAAHKHGRLQIGDKILAVNSVGLEDVMHEDAVAALKNTYDVVYLKVAKP*,2,,FALSE,FALSE,58.3333333333333,54,70,51,7,3,6,-1.01813359526703,0.206237912194452,-1.3815826195427,0.259727225512441,-1.29939739783353,0.292727196425179,-1.19152024425068,0.141414809831715,0.039356324539103,0.023240709115733,-1.6203111000479e-05,0.0290730718318246,0.0322681122746271,0.033580289942669,0.0288290449005453,0.0165830416998896,missense,"N24E,D47H",-1.19152024425068,-1.19152024425068
PSD95-PDZ2 binding NMDAR2A,1,KVMEIKLIKGPKGLGFSIAGGVGEQHIPGDNSIYVTKIIEGGAAHKPGRLQIGDKILAVNSVGLEDVMHEDAVAALKNTYDVVYLKVAKP*,2,,FALSE,FALSE,33.6666666666667,32,23,46,1,0,4,-1.43560073043917,0.392647679016626,,,-1.40044726688744,0.353534471710118,-1.4161863814365,0.262729671136,-0.00768755866684351,0.0442470077198474,,,0.0206761456144118,0.0405558151402871,0.00248351626787144,0.0308090580995813,missense,"N24E,D47P",-1.4161863814365,-1.4161863814365
PSD95-PDZ2 binding NMDAR2A,1,KVMEIKLIKGPKGLGFSIAGGVGEQHIPGDNSIYVTKIIEGGAAHKEGRLQIGDKILAVNSVGLEDVMHEDAVAALKNTYDVVYLKVAKP*,2,,FALSE,FALSE,86.6666666666667,90,86,84,12,43,38,-1.00986710944058,0.158963071593651,-0.660823945629431,0.135940718208466,-0.849161984218293,0.134976631434465,-0.823371638298125,0.0820401767284499,0.0402878651586611,0.0179133626196148,0.0806633200261966,0.0152167885270666,0.083917005566035,0.0154838855917941,0.0720000797556105,0.00962046106325903,missense,"N24E,D47E",-0.823371638298125,-0.823371638298125
PSD95-PDZ2 binding NMDAR2A,1,KVMEIKLIKGPKGLGFSIAGGVGEQHIPGDNSIYVTKIIEGGAAHKDGRLQIGDKILAVNSVGLEDVMHEDAVAALKNTYDVVYLKVAKP*,1,,FALSE,FALSE,112.333333333333,104,124,109,18,22,25,-0.933313124518154,0.141675490002782,-0.964793243018382,0.131594219774122,-1.07622648864516,0.15397779720985,-0.985706396341684,0.0817191038962383,0.0489146441844049,0.0159652452691585,0.0466379258834677,0.0147302547763238,0.0578692314355179,0.0176636101400366,0.0529638552952352,0.00958281038033831,missense,N24E,-0.985706396341684,-0.985706396341684
PSD95-PDZ2 binding NMDAR2A,1,KVMEIKLIKGPKGLGFSIAGGVGEQHIPGDNSIYVTKIIEGGAAHKAGRLQIGDKILAVNSVGLEDVMHEDAVAALKNTYDVVYLKVAKP*,2,,FALSE,FALSE,109,94,145,88,4,6,26,-1.34436083318305,0.206955970181015,-1.35286755578875,0.190445086039077,-0.986568817178329,0.151075178282223,-1.18135807596442,0.102742159484984,0.00259415864359802,0.0233216262304206,0.00319807336512432,0.021317840882903,0.0681543386623424,0.0173306353212527,0.030020714009692,0.0120480840521845,missense,"N24E,D47A",-1.18135807596442,-1.18135807596442
PSD95-PDZ2 binding NMDAR2A,1,KVMEIKLIKGPKGLGFSIAGGVGEQHIPGDNSIYVTKIIEGGAAHKGGRLQIGDKILAVNSVGLEDVMHEDAVAALKNTYDVVYLKVAKP*,2,,FALSE,FALSE,142.333333333333,166,155,106,14,9,27,-1.12393361874576,0.135927229474339,-1.17822666722008,0.169714563238177,-1.03716671626122,0.146743362789264,-1.1080822460051,0.0859767881122314,0.0274338436337089,0.0153174805131953,0.0227468406848114,0.0189973295182869,0.0623499851808663,0.0168337097809949,0.0386134218403318,0.0100820887443427,missense,"N24E,D47G",-1.1080822460051,-1.1080822460051
PSD95-PDZ2 binding NMDAR2A,1,KVMEIKLIKGPKGLGFSIAGGVGEQHIPGDNSIYVTKIIEGGAAHKVGRLQIGDKILAVNSVGLEDVMHEDAVAALKNTYDVVYLKVAKP*,2,,FALSE,FALSE,125.666666666667,78,146,153,1,10,15,-1.41666249252507,0.396497280856819,-1.24052435890963,0.154970360808987,-1.3600818868564,0.185322583330385,-1.30019387547218,0.113874150383523,-0.00555343078587861,0.0446808148488439,0.0157734274745725,0.0173469085603721,0.025306672540647,0.0212593368745955,0.0160854053880424,0.0133534796433036,missense,"N24E,D47V",-1.30019387547218,-1.30019387547218
PSD95-PDZ2 binding NMDAR2A,1,KVMEIKLIKGPKGLGFSIAGGVGEQHIPGDNSIYVTKIIEGGAAHK*GRLQIGDKILAVNSVGLEDVMHEDAVAALKNTYDVVYLKVAKP*,2,,FALSE,TRUE,122.666666666667,85,152,131,7,5,13,-1.15125808284387,0.180791981789296,-1.45919929620795,0.195531550537127,-1.35628769567307,0.200859170107168,-1.31236844223242,0.110744848898021,0.0243546817323378,0.0203732369791463,-0.0087043766807306,0.0218872041732938,0.0257419243436572,0.0230416211824943,0.0146577518876519,0.0129865213516837,stop,"N24E,D47*",-1.31236844223242,-1.31236844223242
PSD95-PDZ2 binding NMDAR2A,1,KVMEIKLIKGPKGLGFSIAGGVGEQHIPGDNSIYVTKIIEGGAAHKYGRLQIGDKILAVNSVGLEDVMHEDAVAALKNTYDVVYLKVAKP*,2,,FALSE,FALSE,114.333333333333,99,140,104,1,6,9,-1.76700810566244,0.351187946813502,-1.3815826195427,0.184456703138322,-1.40205831246987,0.238353666221411,-1.44483935159765,0.134716724604374,-0.0450334681769757,0.0395749589878931,-1.6203111000479e-05,0.020647519603004,0.0204913340272763,0.027342813781428,-0.0008764811720961,0.0157975891241191,missense,"N24E,D47Y",-1.44483935159765,-1.44483935159765
PSD95-PDZ2 binding NMDAR2A,1,KVMEIKLIKGPKGLGFSIAGGVGEQHIPGDNSIYVTKIIEGGAAHKWGRLQIGDKILAVNSVGLEDVMHEDAVAALKNTYDVVYLKVAKP*,2,,FALSE,FALSE,117.666666666667,114,116,123,5,0,5,-1.33613151374394,0.185813316096582,,,-1.65464218199218,0.312338264737505,-1.41939119385382,0.159691047807367,0.00352151102643419,0.0209390852694377,,,-0.00848390188172565,0.0358299796471299,0.00210770316866296,0.0187262091434409,missense,"N24E,D47W",-1.41939119385382,-1.41939119385382
PSD95-PDZ2 binding NMDAR2A,1,KVMEIKLIKGPKGLGFSIAGGVGEQHIPGDNSIYVTKIIEGGAAHKCGRLQIGDKILAVNSVGLEDVMHEDAVAALKNTYDVVYLKVAKP*,2,,FALSE,FALSE,162.666666666667,137,176,175,11,13,69,-1.15869520761583,0.143295115109098,-1.22188137100521,0.137797889855748,-0.895109933912258,0.103939370977901,-1.05004316280392,0.0718090379339411,0.0235166008400155,0.016147758928126,0.0178602665629113,0.0154246746452775,0.0786460724520738,0.0119234367579122,0.0454193888963559,0.0084207041108677,missense,"N24E,D47C",-1.05004316280392,-1.05004316280392
PSD95-PDZ2 binding NMDAR2A,1,KVMEIKLIKGPKGLGFSIAGGVGEQHIPGDNSIYVTKIIEGGAAHKLGRLQIGDKILAVNSVGLEDVMHEDAVAALKNTYDVVYLKVAKP*,2,,FALSE,FALSE,55.6666666666667,53,38,76,1,2,12,-1.58365807052371,0.368940093723638,-1.32130933820056,0.327064943049434,-1.20103569855462,0.212231709031191,-1.30221090123307,0.160341524810108,-0.0243719671577013,0.0415754276608364,0.00673060379205798,0.0366106501318335,0.0435517047162461,0.0243462254663351,0.0158488783768866,0.0188024874856748,missense,"N24E,D47L",-1.30221090123307,-1.30221090123307
PSD95-PDZ2 binding NMDAR2A,1,KVMEIKLIKGPKGLGFSIAGGVGEQHIPGDNSIYVTKIIEGGAAHKFGRLQIGDKILAVNSVGLEDVMHEDAVAALKNTYDVVYLKVAKP*,2,,FALSE,FALSE,134.333333333333,103,143,157,4,4,7,-1.37183566136853,0.203277895087511,-1.50675854285954,0.214737735806829,-1.62375005894179,0.265546419257096,-1.48002105700495,0.129026532297344,-0.000501947610917819,0.022907148249896,-0.0140280133978323,0.0240370858534284,-0.00494010252981988,0.0304622387697074,-0.00500207232154315,0.015130327354152,missense,"N24E,D47F",-1.48002105700495,-1.48002105700495
PSD95-PDZ2 binding NMDAR2A,1,KVMEIKLIKGPKGLGFSIAGGVGDQHIPGDNSIYVTKIIEGGAAHKKGRLQIGDKILAVNSVGLEDVMHEDAVAALKNTYDVVYLKVAKP*,2,,FALSE,FALSE,61.6666666666667,48,65,72,2,0,8,-1.35118306118239,0.29101549937445,,,-1.31850495895067,0.254138608036571,-1.33264357216642,0.191421675527037,0.0018253697494181,0.0327941962618129,,,0.0300761825521867,0.0291535882135764,0.0122801838976641,0.022447108837505,missense,"N24D,D47K",-1.33264357216642,-1.33264357216642
PSD95-PDZ2 binding NMDAR2A,1,KVMEIKLIKGPKGLGFSIAGGVGDQHIPGDNSIYVTKIIEGGAAHKNGRLQIGDKILAVNSVGLEDVMHEDAVAALKNTYDVVYLKVAKP*,2,,FALSE,FALSE,74.3333333333333,61,90,72,60,30,129,-0.423462644992264,0.16041467593286,-0.779779552036598,0.139001355260123,-0.389051137230181,0.101157887219718,-0.503523717783419,0.0728664832908888,0.106369098416884,0.0180769422148488,0.0673477930033733,0.0155593868845489,0.136698762219715,0.0116043579971709,0.109507123111467,0.00854470569507579,missense,"N24D,D47N",-0.503523717783419,-0.503523717783419
PSD95-PDZ2 binding NMDAR2A,1,KVMEIKLIKGPKGLGFSIAGGVGDQHIPGDNSIYVTKIIEGGAAHKTGRLQIGDKILAVNSVGLEDVMHEDAVAALKNTYDVVYLKVAKP*,2,,FALSE,FALSE,114.333333333333,94,154,95,7,21,61,-1.18072950718752,0.176475703273098,-1.04228416405395,0.124357309332937,-0.728620610949494,0.110273643389219,-0.92302243586387,0.0747419542747619,0.021033581391915,0.0198868406013413,0.037963829014584,0.0139201771393647,0.0977449460986749,0.012650074756518,0.0603145050026797,0.00876463325124555,missense,"N24D,D47T",-0.92302243586387,-0.92302243586387
PSD95-PDZ2 binding NMDAR2A,1,KVMEIKLIKGPKGLGFSIAGGVGDQHIPGDNSIYVTKIIEGGAAHKRGRLQIGDKILAVNSVGLEDVMHEDAVAALKNTYDVVYLKVAKP*,2,,FALSE,FALSE,216,203,242,203,3,7,24,-1.41195115747381,0.234298414713698,-1.48863426824053,0.163556325159214,-1.25739921976962,0.150700701862754,-1.37241855235081,0.10018516714432,-0.00502251594918321,0.0264028143259343,-0.011999237489344,0.0183079951688596,0.0370859461270086,0.0172876771441648,0.00761596127632086,0.0117482377301339,missense,"N24D,D47R",-1.37241855235081,-1.37241855235081
PSD95-PDZ2 binding NMDAR2A,1,KVMEIKLIKGPKGLGFSIAGGVGDQHIPGDNSIYVTKIIEGGAAHKSGRLQIGDKILAVNSVGLEDVMHEDAVAALKNTYDVVYLKVAKP*,2,,FALSE,FALSE,307.333333333333,283,326,313,89,215,236,-0.803367377937248,0.0825085149340229,-0.610863177855096,0.06986919547604,-0.670797095605941,0.0621029185530977,-0.682574789911236,0.0404548718749495,0.0635580783860961,0.00929778804851733,0.0862557756781234,0.00782094420366957,0.104378188361278,0.0071241553117256,0.0885106560579886,0.00474395028402126,missense,"N24D,D47S",-0.682574789911236,-0.682574789911236
PSD95-PDZ2 binding NMDAR2A,1,KVMEIKLIKGPKGLGFSIAGGVGDQHIPGDNSIYVTKIIEGGAAHKMGRLQIGDKILAVNSVGLEDVMHEDAVAALKNTYDVVYLKVAKP*,2,,FALSE,FALSE,50.3333333333333,50,66,35,6,4,9,-1.04078418775458,0.217439011323438,-1.27991961101693,0.237193580038024,-1.03800075415673,0.250471325268408,-1.11744725417659,0.135005857602871,0.0368038557631111,0.0245029478761207,0.0113636433555281,0.0265507244259335,0.0622543082683801,0.0287328947482594,0.0375152319038426,0.0158314943747544,missense,"N24D,D47M",-1.11744725417659,-1.11744725417659
PSD95-PDZ2 binding NMDAR2A,1,KVMEIKLIKGPKGLGFSIAGGVGDQHIPGDNSIYVTKIIEGGAAHKIGRLQIGDKILAVNSVGLEDVMHEDAVAALKNTYDVVYLKVAKP*,2,,FALSE,FALSE,63.6666666666667,38,84,69,1,1,14,-1.48602861434341,0.383376039930901,-1.75738379036442,0.403350831930715,-1.117202954036,0.199851550905691,-1.28684644455417,0.162248069776868,-0.0133702179251241,0.0432021975550983,-0.0420822376294356,0.0451498593842492,0.0531686036651776,0.0229260318373614,0.0176505950860876,0.0190260589399243,missense,"N24D,D47I",-1.28684644455417,-1.28684644455417
PSD95-PDZ2 binding NMDAR2A,1,KVMEIKLIKGPKGLGFSIAGGVGDQHIPGDNSIYVTKIIEGGAAHKQGRLQIGDKILAVNSVGLEDVMHEDAVAALKNTYDVVYLKVAKP*,2,,FALSE,FALSE,62.3333333333333,64,80,43,12,10,22,-0.909825325069217,0.178469497556831,-1.06753585027465,0.175694549219281,-0.808019757418407,0.175037065469684,-0.928348938231883,0.101834012172963,0.0515614568337046,0.0201115189472953,0.0351372324345729,0.0196667108726633,0.0886366487071544,0.0200794305447745,0.0596898914209166,0.0119415899391364,missense,"N24D,D47Q",-0.928348938231883,-0.928348938231883
PSD95-PDZ2 binding NMDAR2A,1,KVMEIKLIKGPKGLGFSIAGGVGDQHIPGDNSIYVTKIIEGGAAHKHGRLQIGDKILAVNSVGLEDVMHEDAVAALKNTYDVVYLKVAKP*,2,,FALSE,FALSE,72,68,85,63,22,21,45,-0.749750065166135,0.162474706338962,-0.867651898520643,0.149126054803987,-0.69647161887865,0.132517973734656,-0.765972462159214,0.084578025562816,0.0696001506531282,0.0183090846319649,0.0575116310980468,0.0166927148078485,0.101432927564994,0.0152018399211573,0.0787310079560131,0.00991806251743763,missense,"N24D,D47H",-0.765972462159214,-0.765972462159214
PSD95-PDZ2 binding NMDAR2A,1,KVMEIKLIKGPKGLGFSIAGGVGDQHIPGDNSIYVTKIIEGGAAHKPGRLQIGDKILAVNSVGLEDVMHEDAVAALKNTYDVVYLKVAKP*,2,,FALSE,FALSE,114.333333333333,90,152,101,10,1,4,-0.802530555524433,0.22424858905925,-1.82284978467964,0.399662593622852,-1.66071387867554,0.34668218826153,-1.19502978696286,0.170334016197196,0.0636523789250746,0.0252703112268986,-0.0494103009524588,0.0447370092602553,-0.00918041842532422,0.039769753346976,0.0284174975299907,0.0199742593924153,missense,"N24D,D47P",-1.19502978696286,-1.19502978696286
PSD95-PDZ2 binding NMDAR2A,1,KVMEIKLIKGPKGLGFSIAGGVGDQHIPGDNSIYVTKIIEGGAAHKLGRLQIGDKILAVNSVGLEDVMHEDAVAALKNTYDVVYLKVAKP*,2,,FALSE,FALSE,105.333333333333,67,97,152,2,3,14,-1.43665891441061,0.282828654873115,-1.43932213207188,0.258971418021335,-1.36757769101404,0.193127582593629,-1.40323349164634,0.135802915454429,-0.00780680418096563,0.0318716303300366,-0.00647938767697512,0.0289884690512089,0.0244467890722128,0.0221546897542144,0.00400244000563185,0.0159249615554927,missense,"N24D,D47L",-1.40323349164634,-1.40323349164634
PSD95-PDZ2 binding NMDAR2A,1,KVMEIKLIKGPKGLGFSIAGGVGDQHIPGDNSIYVTKIIEGGAAHKEGRLQIGDKILAVNSVGLEDVMHEDAVAALKNTYDVVYLKVAKP*,2,,FALSE,FALSE,79.6666666666667,62,92,85,25,63,59,-0.685132428395641,0.166975949551417,-0.568557696274199,0.128254163806167,-0.706046248866531,0.117612788123537,-0.652134486055625,0.0769339215065964,0.0768818365660131,0.0188163244650621,0.0909913219900461,0.014356379119326,0.100334570955108,0.0134919869912516,0.0920802456136766,0.00902167481608277,missense,"N24D,D47E",-0.652134486055625,-0.652134486055625
PSD95-PDZ2 binding NMDAR2A,1,KVMEIKLIKGPKGLGFSIAGGVGDQHIPGDNSIYVTKIIEGGAAHKDGRLQIGDKILAVNSVGLEDVMHEDAVAALKNTYDVVYLKVAKP*,1,,FALSE,FALSE,91.6666666666667,74,127,74,78,42,125,-0.403164451305008,0.145312597135753,-0.78209877853284,0.117863950961304,-0.408740106958124,0.101146508196272,-0.531325893482955,0.0678706357922384,0.108656478123364,0.0163751066181254,0.0670881858775262,0.0131933304485883,0.134440136030516,0.0116030526490131,0.106246894288745,0.0079588664361255,missense,N24D,-0.531325893482955,-0.531325893482955
PSD95-PDZ2 binding NMDAR2A,1,KVMEIKLIKGPKGLGFSIAGGVGDQHIPGDNSIYVTKIIEGGAAHKAGRLQIGDKILAVNSVGLEDVMHEDAVAALKNTYDVVYLKVAKP*,2,,FALSE,FALSE,108.333333333333,73,171,81,12,12,46,-0.950793416760253,0.171193967046265,-1.230300404264,0.14356381870146,-0.771339053516276,0.123085795669504,-0.962339356605565,0.0820206820540048,0.0469448104960499,0.0192916479232942,0.0169178657106155,0.0160700950981308,0.0928444868833712,0.0141198247271928,0.0557039968320951,0.00961817501556973,missense,"N24D,D47A",-0.962339356605565,-0.962339356605565
PSD95-PDZ2 binding NMDAR2A,1,KVMEIKLIKGPKGLGFSIAGGVGDQHIPGDNSIYVTKIIEGGAAHKGGRLQIGDKILAVNSVGLEDVMHEDAVAALKNTYDVVYLKVAKP*,2,,FALSE,FALSE,193.333333333333,173,207,200,31,20,67,-0.930072590206187,0.114673528445325,-1.14003710426478,0.120268138265164,-0.94794043407366,0.10069185539023,-0.99683835631246,0.0640432252001824,0.0492798162059921,0.0129224258019047,0.0270216636450721,0.0134624478275784,0.0725856054544693,0.0115508970131974,0.0516584633308676,0.00751004421215763,missense,"N24D,D47G",-0.99683835631246,-0.99683835631246
PSD95-PDZ2 binding NMDAR2A,1,KVMEIKLIKGPKGLGFSIAGGVGDQHIPGDNSIYVTKIIEGGAAHKVGRLQIGDKILAVNSVGLEDVMHEDAVAALKNTYDVVYLKVAKP*,2,,FALSE,FALSE,178.333333333333,144,213,178,13,8,20,-1.12692349925297,0.141792970529211,-1.38523477222582,0.161816646345528,-1.30214002736092,0.162778020977624,-1.25804370819452,0.089204263027884,0.0270969174962219,0.0159784840122802,-0.000425013920447331,0.0181132608393538,0.0319534906888647,0.018673130503334,0.0210281548953574,0.0104605593668702,missense,"N24D,D47V",-1.25804370819452,-1.25804370819452
PSD95-PDZ2 binding NMDAR2A,1,KVMEIKLIKGPKGLGFSIAGGVGDQHIPGDNSIYVTKIIEGGAAHK*GRLQIGDKILAVNSVGLEDVMHEDAVAALKNTYDVVYLKVAKP*,2,,FALSE,TRUE,135.666666666667,120,172,115,4,16,5,-1.41666249252507,0.198283390080192,-1.15421932540866,0.130492163302308,-1.63216034683419,0.312621051913814,-1.27674442577185,0.102927236548084,-0.00555343078587861,0.0223443233220392,0.025434149154678,0.014606893943032,-0.00590489127981375,0.0358624196646222,0.0188352107491828,0.0120697871585193,stop,"N24D,D47*",-1.27674442577185,-1.27674442577185
PSD95-PDZ2 binding NMDAR2A,1,KVMEIKLIKGPKGLGFSIAGGVGDQHIPGDNSIYVTKIIEGGAAHKYGRLQIGDKILAVNSVGLEDVMHEDAVAALKNTYDVVYLKVAKP*,2,,FALSE,FALSE,134.333333333333,107,154,142,3,4,24,-1.46743338154249,0.223251981733128,-1.52850038596975,0.213286095401884,-1.17828601708465,0.154322913125344,-1.338931389846,0.109085984158246,-0.0112747428891957,0.0251580047129189,-0.0164617288670219,0.0238745936630788,0.0461614413898256,0.0177032002179235,0.0115428414445938,0.0127919941788444,missense,"N24D,D47Y",-1.338931389846,-1.338931389846
PSD95-PDZ2 binding NMDAR2A,1,KVMEIKLIKGPKGLGFSIAGGVGDQHIPGDNSIYVTKIIEGGAAHKWGRLQIGDKILAVNSVGLEDVMHEDAVAALKNTYDVVYLKVAKP*,2,,FALSE,FALSE,109,85,123,119,2,4,8,-1.5188699017879,0.267331718046896,-1.4625577374084,0.218006238808633,-1.48647209343367,0.250743505950505,-1.48549352696397,0.140112281052699,-0.0170710641970938,0.0301252986438262,-0.00908031032446402,0.0244029520900792,0.0108077813046794,0.0287641180385215,-0.00564380282798607,0.0164303003492245,missense,"N24D,D47W",-1.48549352696397,-1.48549352696397
PSD95-PDZ2 binding NMDAR2A,1,KVMEIKLIKGPKGLGFSIAGGVGDQHIPGDNSIYVTKIIEGGAAHKCGRLQIGDKILAVNSVGLEDVMHEDAVAALKNTYDVVYLKVAKP*,2,,FALSE,FALSE,146,114,184,140,51,17,112,-0.654648108168377,0.122223690408461,-1.15621920107321,0.1265505012785,-0.658586824053994,0.0931148096507289,-0.784483858958028,0.0639245544337835,0.0803170789589089,0.0137732447230955,0.0252102891849138,0.0141656763428022,0.105778893399964,0.0106816938918319,0.0765602645564835,0.00749612825618319,missense,"N24D,D47C",-0.784483858958028,-0.784483858958028
PSD95-PDZ2 binding NMDAR2A,1,KVMEIKLIKGPKGLGFSIAGGVGDQHIPGDNSIYVTKIIEGGAAHKFGRLQIGDKILAVNSVGLEDVMHEDAVAALKNTYDVVYLKVAKP*,2,,FALSE,FALSE,131.333333333333,106,164,124,2,22,23,-1.58365807052371,0.260897647769626,-1.04681802434352,0.121943887077402,-1.14720164613242,0.158034215591499,-1.14442657474436,0.0905432766317325,-0.0243719671577013,0.0294002507893696,0.0374563225503926,0.0136500260281085,0.0497272945186386,0.0181289434163703,0.0343514953861299,0.0106175791192976,missense,"N24D,D47F",-1.14442657474436,-1.14442657474436
PSD95-PDZ2 binding NMDAR2A,1,KVMEIKLIKGPKGLGFSIAGGVGAQHIPGDNSIYVTKIIEGGAAHKKGRLQIGDKILAVNSVGLEDVMHEDAVAALKNTYDVVYLKVAKP*,2,,FALSE,FALSE,88.6666666666667,90,87,89,7,6,16,-1.16816999200312,0.179318929242558,-1.20887985342179,0.210200276696822,-1.15117919433867,0.183867795403831,-1.17319683240194,0.109559198153657,0.0224488984688255,0.020207240410491,0.0193156167052756,0.023529176548276,0.0492710088586175,0.0210924504322855,0.0309777441996737,0.0128474857318734,missense,"N24A,D47K",-1.17319683240194,-1.17319683240194
PSD95-PDZ2 binding NMDAR2A,1,KVMEIKLIKGPKGLGFSIAGGVGAQHIPGDNSIYVTKIIEGGAAHKNGRLQIGDKILAVNSVGLEDVMHEDAVAALKNTYDVVYLKVAKP*,2,,FALSE,FALSE,106.666666666667,78,133,109,54,258,169,-0.527270010769013,0.143973106477358,-0.334805099974884,0.105501697223058,-0.441871660400172,0.0836435985594992,-0.422302862861713,0.0596529437187293,0.0946711677773748,0.0162241609824576,0.117156873212784,0.0118095375473006,0.130639439735734,0.00959520101233273,0.119031506205926,0.0069952167979156,missense,"N24A,D47N",-0.422302862861713,-0.422302862861713
PSD95-PDZ2 binding NMDAR2A,1,KVMEIKLIKGPKGLGFSIAGGVGAQHIPGDNSIYVTKIIEGGAAHKTGRLQIGDKILAVNSVGLEDVMHEDAVAALKNTYDVVYLKVAKP*,2,,FALSE,FALSE,163.333333333333,121,210,159,30,81,210,-0.82805056532127,0.125230255260854,-0.784081941943302,0.093173324432515,-0.490333403448923,0.0696648793746092,-0.634153643961425,0.0509643736101321,0.0607765588684803,0.0141120509999267,0.0668661966264077,0.01042953717575,0.125080136047598,0.0079916279621063,0.094188773388116,0.00597634953362595,missense,"N24A,D47T",-0.634153643961425,-0.634153643961425
PSD95-PDZ2 binding NMDAR2A,1,KVMEIKLIKGPKGLGFSIAGGVGAQHIPGDNSIYVTKIIEGGAAHKRGRLQIGDKILAVNSVGLEDVMHEDAVAALKNTYDVVYLKVAKP*,2,,FALSE,FALSE,274,217,305,300,10,11,35,-1.28532782656191,0.138913920681394,-1.40993599490296,0.135665910578716,-1.14308889490288,0.129425334204515,-1.27495015632898,0.0776496990855416,0.00924651911656194,0.0156540472521771,-0.00318999329374861,0.0151860274008739,0.0501990900348611,0.0148470668307901,0.0190456161871098,0.00910561064609675,missense,"N24A,D47R",-1.27495015632898,-1.27495015632898
PSD95-PDZ2 binding NMDAR2A,1,KVMEIKLIKGPKGLGFSIAGGVGAQHIPGDNSIYVTKIIEGGAAHKSGRLQIGDKILAVNSVGLEDVMHEDAVAALKNTYDVVYLKVAKP*,2,,FALSE,FALSE,384.333333333333,288,414,451,233,206,440,-0.509720585497669,0.0752228468241202,-0.688136673317886,0.0637086202290612,-0.59275290208686,0.0468440504476003,-0.602796605219697,0.0337326620570406,0.0966487919859396,0.00847677463030365,0.0776060167633491,0.00713134823879758,0.113331051910403,0.0053737295862139,0.0978658640807948,0.00395566873233338,missense,"N24A,D47S",-0.602796605219697,-0.602796605219697
PSD95-PDZ2 binding NMDAR2A,1,KVMEIKLIKGPKGLGFSIAGGVGAQHIPGDNSIYVTKIIEGGAAHKMGRLQIGDKILAVNSVGLEDVMHEDAVAALKNTYDVVYLKVAKP*,2,,FALSE,FALSE,76.6666666666667,82,85,63,9,13,20,-1.07137914482108,0.176896134753356,-1.00858688860106,0.16228600903586,-0.96680608964569,0.171347373661762,-1.0141989985308,0.098064387051267,0.0333561458341995,0.019934218533128,0.0417357990413904,0.0181657998644184,0.0704214260006848,0.019656166419602,0.0496226634440939,0.0114995439422538,missense,"N24A,D47M",-1.0141989985308,-1.0141989985308
PSD95-PDZ2 binding NMDAR2A,1,KVMEIKLIKGPKGLGFSIAGGVGAQHIPGDNSIYVTKIIEGGAAHKIGRLQIGDKILAVNSVGLEDVMHEDAVAALKNTYDVVYLKVAKP*,2,,FALSE,FALSE,120.333333333333,80,151,130,6,6,25,-1.17835862694384,0.192297325241838,-1.40235137324339,0.182217656489592,-1.09934926376896,0.151276201012243,-1.21101414520465,0.099573668185498,0.0213007531136671,0.0216697606765208,-0.00234099392569612,0.0203968875642376,0.0552166952092331,0.0173536957052606,0.0265430879148667,0.0116765301575985,missense,"N24A,D47I",-1.21101414520465,-1.21101414520465
PSD95-PDZ2 binding NMDAR2A,1,KVMEIKLIKGPKGLGFSIAGGVGAQHIPGDNSIYVTKIIEGGAAHKQGRLQIGDKILAVNSVGLEDVMHEDAVAALKNTYDVVYLKVAKP*,2,,FALSE,FALSE,81.3333333333333,61,100,83,16,51,82,-0.83537698163334,0.180780633140726,-0.668813853459445,0.126716020067101,-0.580453698212006,0.106421469507111,-0.653881571372374,0.074293990523912,0.0599509535830222,0.020371958113212,0.0797689541628823,0.0141842040101309,0.114741958847734,0.012208171450469,0.0918753732336523,0.00871210267422025,missense,"N24A,D47Q",-0.653881571372374,-0.653881571372374
PSD95-PDZ2 binding NMDAR2A,1,KVMEIKLIKGPKGLGFSIAGGVGAQHIPGDNSIYVTKIIEGGAAHKHGRLQIGDKILAVNSVGLEDVMHEDAVAALKNTYDVVYLKVAKP*,2,,FALSE,FALSE,385.666666666667,368,412,377,170,161,443,-0.653933466809607,0.068276578857717,-0.733131161477542,0.0651374448052137,-0.53150110469113,0.0552102601510544,-0.626308258023017,0.0358455543020396,0.0803976110578064,0.00769400781730905,0.0725694712732838,0.0072912864950031,0.12035757059803,0.00633346189326986,0.095108764457815,0.00420343754981359,missense,"N24A,D47H",-0.626308258023017,-0.626308258023017
PSD95-PDZ2 binding NMDAR2A,1,KVMEIKLIKGPKGLGFSIAGGVGAQHIPGDNSIYVTKIIEGGAAHKPGRLQIGDKILAVNSVGLEDVMHEDAVAALKNTYDVVYLKVAKP*,2,,FALSE,FALSE,178.333333333333,157,207,171,1,9,9,-1.52904806109152,0.376489644089346,-1.32392487105446,0.154769671345279,-1.54711050458316,0.233487254510648,-1.4064481809726,0.122037117360067,-0.0182180290649591,0.0424261776618283,0.00643782903812237,0.0173244439951623,0.00385162740804898,0.0267845618724031,0.00362546868832087,0.0143107119298508,missense,"N24A,D47P",-1.4064481809726,-1.4064481809726
PSD95-PDZ2 binding NMDAR2A,1,KVMEIKLIKGPKGLGFSIAGGVGAQHIPGDNSIYVTKIIEGGAAHKLGRLQIGDKILAVNSVGLEDVMHEDAVAALKNTYDVVYLKVAKP*,2,,FALSE,FALSE,158.333333333333,131,176,168,10,10,39,-1.04930197874119,0.175526555809788,-1.22567249727964,0.159834634353367,-0.995052710137728,0.125849318170994,-1.07511829239101,0.0861493276592094,0.0358439958589741,0.0197798822837943,0.0174358994743915,0.0178914004744807,0.0671811062845574,0.0144368430568746,0.0424789477921486,0.0101023216358328,missense,"N24A,D47L",-1.07511829239101,-1.07511829239101
PSD95-PDZ2 binding NMDAR2A,1,KVMEIKLIKGPKGLGFSIAGGVGAQHIPGDNSIYVTKIIEGGAAHKEGRLQIGDKILAVNSVGLEDVMHEDAVAALKNTYDVVYLKVAKP*,2,,FALSE,FALSE,149,121,162,164,157,158,169,-0.36321080667608,0.11342608003885,-0.46654309157536,0.0944436136603109,-0.573929018150866,0.0761574337458377,-0.495481829339206,0.052540313705056,0.113158807608055,0.0127818522999559,0.102410525057622,0.0105717294695846,0.115490439518173,0.00873642332419395,0.110450157094788,0.00616115252803474,missense,"N24A,D47E",-0.495481829339206,-0.495481829339206
PSD95-PDZ2 binding NMDAR2A,1,KVMEIKLIKGPKGLGFSIAGGVGAQHIPGDNSIYVTKIIEGGAAHKDGRLQIGDKILAVNSVGLEDVMHEDAVAALKNTYDVVYLKVAKP*,1,,FALSE,FALSE,158.333333333333,134,173,168,92,99,251,-0.628431301178301,0.115394983446031,-0.638364821466795,0.0959851000499737,-0.456161880069697,0.0710576163047608,-0.541868719936876,0.051185222738403,0.083271420276257,0.0130037257221428,0.0831773257442028,0.0107442787448715,0.129000132812062,0.00815139620536997,0.10501058720798,0.00600224745978982,missense,N24A,-0.541868719936876,-0.541868719936876
PSD95-PDZ2 binding NMDAR2A,1,KVMEIKLIKGPKGLGFSIAGGVGAQHIPGDNSIYVTKIIEGGAAHKAGRLQIGDKILAVNSVGLEDVMHEDAVAALKNTYDVVYLKVAKP*,2,,FALSE,FALSE,205,149,217,249,64,39,232,-0.707366916372013,0.111190691806875,-0.964497069819016,0.0996922595021898,-0.603491065673357,0.0666854126201292,-0.713551041269579,0.0496062048366933,0.0743762581207227,0.0125299490145354,0.0466710786062246,0.0111592468439364,0.112099220187591,0.00764983752134158,0.0848782184894414,0.00581708354562776,missense,"N24A,D47A",-0.713551041269579,-0.713551041269579
PSD95-PDZ2 binding NMDAR2A,1,KVMEIKLIKGPKGLGFSIAGGVGAQHIPGDNSIYVTKIIEGGAAHKGGRLQIGDKILAVNSVGLEDVMHEDAVAALKNTYDVVYLKVAKP*,2,,FALSE,FALSE,310,275,296,359,53,66,278,-0.90528884692559,0.0875189255814256,-0.900836347014749,0.0822722994535988,-0.671334684888221,0.0576634222749709,-0.782640087990929,0.0415571656382119,0.0520726672499859,0.0098624053643524,0.0537970653536773,0.0092093097558973,0.104316518642204,0.00661487713723591,0.0767764748025591,0.00487321102738655,missense,"N24A,D47G",-0.782640087990929,-0.782640087990929
PSD95-PDZ2 binding NMDAR2A,1,KVMEIKLIKGPKGLGFSIAGGVGAQHIPGDNSIYVTKIIEGGAAHKVGRLQIGDKILAVNSVGLEDVMHEDAVAALKNTYDVVYLKVAKP*,2,,FALSE,FALSE,291.666666666667,262,353,260,55,71,151,-0.89966008222102,0.0913141924631882,-0.962084349706302,0.0818847741769932,-0.744273516405855,0.0720161578889545,-0.854949945903991,0.0465300868557275,0.0527069661613155,0.0102900895504319,0.0469411511217594,0.00916593136080925,0.0959493182578427,0.00826135559661347,0.0682970419163405,0.00545636183046341,missense,"N24A,D47V",-0.854949945903991,-0.854949945903991
PSD95-PDZ2 binding NMDAR2A,1,KVMEIKLIKGPKGLGFSIAGGVGAQHIPGDNSIYVTKIIEGGAAHK*GRLQIGDKILAVNSVGLEDVMHEDAVAALKNTYDVVYLKVAKP*,2,,FALSE,TRUE,440.666666666667,377,476,469,14,21,38,-1.38379045114734,0.108188478084972,-1.37306997140239,0.0998855588123158,-1.42350083523897,0.119006449010897,-1.39053870094017,0.0624666370743406,-0.00184911888914108,0.01219163306151,0.000936676705020956,0.0111808841779403,0.0180315484641922,0.0136518612265493,0.00549109769220874,0.00732516522624733,stop,"N24A,D47*",-1.39053870094017,-1.39053870094017
PSD95-PDZ2 binding NMDAR2A,1,KVMEIKLIKGPKGLGFSIAGGVGAQHIPGDNSIYVTKIIEGGAAHKYGRLQIGDKILAVNSVGLEDVMHEDAVAALKNTYDVVYLKVAKP*,2,,FALSE,FALSE,241,186,278,259,4,7,64,-1.54307652015415,0.187480046581824,-1.535786593417,0.161038915372909,-1.03446727224278,0.0987654724946422,-1.23385313005578,0.0768036115871855,-0.0197988797094767,0.0211269071784633,-0.0172773246601761,0.0180262040112212,0.0626596527277501,0.0113299114096579,0.023864868861147,0.00900639399202997,missense,"N24A,D47Y",-1.23385313005578,-1.23385313005578
PSD95-PDZ2 binding NMDAR2A,1,KVMEIKLIKGPKGLGFSIAGGVGAQHIPGDNSIYVTKIIEGGAAHKWGRLQIGDKILAVNSVGLEDVMHEDAVAALKNTYDVVYLKVAKP*,2,,FALSE,FALSE,124,101,141,130,1,8,5,-1.46189659764139,0.387642020767438,-1.26377067587909,0.177086939542952,-1.67183594366178,0.310376228494964,-1.37730453427062,0.142968876772078,-0.0106508091870321,0.0436829259462089,0.0131713057996311,0.0198225707899984,-0.0104562895147207,0.035604904058981,0.00704300543090725,0.016765279733566,missense,"N24A,D47W",-1.37730453427062,-1.37730453427062
PSD95-PDZ2 binding NMDAR2A,1,KVMEIKLIKGPKGLGFSIAGGVGAQHIPGDNSIYVTKIIEGGAAHKCGRLQIGDKILAVNSVGLEDVMHEDAVAALKNTYDVVYLKVAKP*,2,,FALSE,FALSE,268,277,256,271,124,200,233,-0.657366366142924,0.0785643329145529,-0.531357064872526,0.0769530178410746,-0.64255230989471,0.0687366104725348,-0.612365607403742,0.042932536520401,0.0800107616469474,0.0088533227897361,0.0951554469746187,0.0086138856292602,0.107618297599964,0.00788514131085867,0.0967437527373422,0.00503449422480624,missense,"N24A,D47C",-0.612365607403742,-0.612365607403742
PSD95-PDZ2 binding NMDAR2A,1,KVMEIKLIKGPKGLGFSIAGGVGAQHIPGDNSIYVTKIIEGGAAHKFGRLQIGDKILAVNSVGLEDVMHEDAVAALKNTYDVVYLKVAKP*,2,,FALSE,FALSE,204.666666666667,182,227,205,11,23,27,-1.23649518043471,0.137303549102494,-1.12911408163385,0.110385330618569,-1.261607135047,0.140873858530549,-1.19580967681896,0.0734218998452947,0.0147494128954892,0.0154725763623914,0.028244353414861,0.0123561965439763,0.0366032338379068,0.0161603878032819,0.0283260435583709,0.00860983675096366,missense,"N24A,D47F",-1.19580967681896,-1.19580967681896
PSD95-PDZ2 binding NMDAR2A,1,KVMEIKLIKGPKGLGFSIAGGVGGQHIPGDNSIYVTKIIEGGAAHKKGRLQIGDKILAVNSVGLEDVMHEDAVAALKNTYDVVYLKVAKP*,2,,FALSE,FALSE,261,231,334,218,15,5,8,-1.14136649484149,0.134145495721114,-1.68755482601368,0.183207290648979,-1.68850717432415,0.246034804387046,-1.38979937315806,0.0990711792343162,0.0254693532154311,0.0151166990204049,-0.034265796774976,0.0205076641874672,-0.0123687348432726,0.0282239578973203,0.00557779514246323,0.0116176056698373,missense,"N24G,D47K",-1.38979937315806,-1.38979937315806
PSD95-PDZ2 binding NMDAR2A,1,KVMEIKLIKGPKGLGFSIAGGVGGQHIPGDNSIYVTKIIEGGAAHKNGRLQIGDKILAVNSVGLEDVMHEDAVAALKNTYDVVYLKVAKP*,2,,FALSE,FALSE,294.333333333333,234,332,317,164,78,227,-0.549564190418654,0.0841964359930969,-0.88421218479348,0.0774935841765877,-0.685874953422212,0.0654900674685979,-0.711393444276115,0.0430036535092398,0.0921588627472372,0.00948799789852432,0.0556579232650852,0.00867439497275022,0.102648527286503,0.0075127131363846,0.0851312296200065,0.00504283377561345,missense,"N24G,D47N",-0.711393444276115,-0.711393444276115
PSD95-PDZ2 binding NMDAR2A,1,KVMEIKLIKGPKGLGFSIAGGVGGQHIPGDNSIYVTKIIEGGAAHKTGRLQIGDKILAVNSVGLEDVMHEDAVAALKNTYDVVYLKVAKP*,2,,FALSE,FALSE,277.333333333333,213,291,328,32,38,142,-0.976148740746665,0.101543334748416,-1.05572555622922,0.0926024413929236,-0.862054281863508,0.0698780668489323,-0.942481712448643,0.0488886212776936,0.0440875486908209,0.0114427996308669,0.0364592406547755,0.010365634273061,0.0824380616952896,0.00801608382848066,0.0580326082519858,0.00573293593692816,missense,"N24G,D47T",-0.942481712448643,-0.942481712448643
PSD95-PDZ2 binding NMDAR2A,1,KVMEIKLIKGPKGLGFSIAGGVGGQHIPGDNSIYVTKIIEGGAAHKRGRLQIGDKILAVNSVGLEDVMHEDAVAALKNTYDVVYLKVAKP*,2,,FALSE,FALSE,665.333333333333,604,722,670,17,30,40,-1.4461417069642,0.0960941408438309,-1.35338003006347,0.0858705224617562,-1.52013520795929,0.111873745461227,-1.4255495338309,0.055571840390566,-0.00887540898304981,0.0108287363429673,0.00314070856106285,0.0096120838423516,0.00694610681748284,0.0128336309555049,0.00138554394952944,0.00651664523420861,missense,"N24G,D47R",-1.4255495338309,-1.4255495338309
PSD95-PDZ2 binding NMDAR2A,1,KVMEIKLIKGPKGLGFSIAGGVGGQHIPGDNSIYVTKIIEGGAAHKSGRLQIGDKILAVNSVGLEDVMHEDAVAALKNTYDVVYLKVAKP*,2,,FALSE,FALSE,970.666666666667,868,1093,951,220,353,583,-0.827669882447622,0.0470830725655874,-0.794387156878866,0.0411233937023703,-0.744556197216713,0.0392709289059926,-0.784156890801371,0.024319178896795,0.0608194575762768,0.005305736380516,0.0657126623618618,0.00460322700755969,0.0959168904420957,0.00450497663041104,0.0765986065560437,0.00285179436462518,missense,"N24G,D47S",-0.784156890801371,-0.784156890801371
PSD95-PDZ2 binding NMDAR2A,1,KVMEIKLIKGPKGLGFSIAGGVGGQHIPGDNSIYVTKIIEGGAAHKMGRLQIGDKILAVNSVGLEDVMHEDAVAALKNTYDVVYLKVAKP*,2,,FALSE,FALSE,162.333333333333,130,214,143,19,14,19,-0.985528170743494,0.130972303633265,-1.25668006577148,0.129245225305369,-1.24634185559509,0.167500769683207,-1.15150921566215,0.0806337852914056,0.0430305916943684,0.0147591157152921,0.0139650070243801,0.0144673155146123,0.038354395042985,0.0192149020667439,0.0335209477947934,0.00945554023301058,missense,"N24G,D47M",-1.15150921566215,-1.15150921566215
PSD95-PDZ2 binding NMDAR2A,1,KVMEIKLIKGPKGLGFSIAGGVGGQHIPGDNSIYVTKIIEGGAAHKIGRLQIGDKILAVNSVGLEDVMHEDAVAALKNTYDVVYLKVAKP*,2,,FALSE,FALSE,247,209,254,278,5,7,35,-1.49776235398201,0.17215722611886,-1.50566706025147,0.162723539229026,-1.27524132313842,0.124649369728431,-1.39455056435548,0.0857913305468627,-0.0146924793215811,0.019400196461587,-0.0139058361705318,0.0182147756570387,0.0350391837775302,0.0142991906039778,0.00502064556354134,0.0100603410183179,missense,"N24G,D47I",-1.39455056435548,-1.39455056435548
PSD95-PDZ2 binding NMDAR2A,1,KVMEIKLIKGPKGLGFSIAGGVGGQHIPGDNSIYVTKIIEGGAAHKQGRLQIGDKILAVNSVGLEDVMHEDAVAALKNTYDVVYLKVAKP*,2,,FALSE,FALSE,403,345,436,428,63,117,236,-0.932933906825599,0.0785958516294998,-0.843012024723321,0.0672994657968922,-0.782266824484158,0.0646128093450828,-0.843022334359873,0.040089804175549,0.0489573777826577,0.00885687459686016,0.0602697432652378,0.00753329651712907,0.0915909042917641,0.00741207820221397,0.0696957361538929,0.0047011405324143,missense,"N24G,D47Q",-0.843022334359873,-0.843022334359873
PSD95-PDZ2 binding NMDAR2A,1,KVMEIKLIKGPKGLGFSIAGGVGGQHIPGDNSIYVTKIIEGGAAHKHGRLQIGDKILAVNSVGLEDVMHEDAVAALKNTYDVVYLKVAKP*,2,,FALSE,FALSE,428.666666666667,374,450,462,50,53,194,-1.00780449812302,0.0806318001908,-1.08571433278327,0.0770165493085128,-0.877591843722768,0.0682174671164345,-0.980172914331407,0.0431416446721052,0.0405202984156703,0.00908630325905085,0.0331023886605946,0.00862099714755702,0.080655665530506,0.00782558762185214,0.0536127403945484,0.0050590153425281,missense,"N24G,D47H",-0.980172914331407,-0.980172914331407
PSD95-PDZ2 binding NMDAR2A,1,KVMEIKLIKGPKGLGFSIAGGVGGQHIPGDNSIYVTKIIEGGAAHKPGRLQIGDKILAVNSVGLEDVMHEDAVAALKNTYDVVYLKVAKP*,2,,FALSE,FALSE,357.333333333333,341,360,371,4,21,22,-1.64662878535231,0.183814004237383,-1.28817878130893,0.104022263143078,-1.48527174144467,0.152080295729135,-1.40394673742426,0.0777910846326104,-0.031468063363143,0.0207137851543575,0.0104391370751534,0.011643934217912,0.0109454800505291,0.0174459376768449,0.00391880106787371,0.00912219025629172,missense,"N24G,D47P",-1.40394673742426,-1.40394673742426
PSD95-PDZ2 binding NMDAR2A,1,KVMEIKLIKGPKGLGFSIAGGVGGQHIPGDNSIYVTKIIEGGAAHKLGRLQIGDKILAVNSVGLEDVMHEDAVAALKNTYDVVYLKVAKP*,2,,FALSE,FALSE,462.666666666667,369,539,480,9,19,41,-1.48895861656565,0.132997679076274,-1.40013128079052,0.103331909148026,-1.39961862713832,0.112727573409233,-1.42189544822601,0.0660987538824884,-0.0137003964487096,0.0149873529051486,-0.00209248356168618,0.0115666581016022,0.0207712032768813,0.01293157808992,0.00181404117717476,0.00775108627765673,missense,"N24G,D47L",-1.42189544822601,-1.42189544822601
PSD95-PDZ2 binding NMDAR2A,1,KVMEIKLIKGPKGLGFSIAGGVGGQHIPGDNSIYVTKIIEGGAAHKEGRLQIGDKILAVNSVGLEDVMHEDAVAALKNTYDVVYLKVAKP*,2,,FALSE,FALSE,277.666666666667,226,330,277,65,149,239,-0.812767359298668,0.0939289231254273,-0.693182525142614,0.0712411216114573,-0.632513692894568,0.0663023394526518,-0.692724027052239,0.043118791044201,0.062498805480404,0.0105847404906518,0.0770411995314874,0.00797451342231521,0.108769880621988,0.00760589316567446,0.0873205033227013,0.00505633540635323,missense,"N24G,D47E",-0.692724027052239,-0.692724027052239
PSD95-PDZ2 binding NMDAR2A,1,KVMEIKLIKGPKGLGFSIAGGVGGQHIPGDNSIYVTKIIEGGAAHKDGRLQIGDKILAVNSVGLEDVMHEDAVAALKNTYDVVYLKVAKP*,1,,FALSE,FALSE,359.666666666667,315,410,354,276,198,364,-0.458787623738636,0.0709648226842789,-0.67111901327157,0.06382591314488,-0.581127565954472,0.0584671243108588,-0.578137433809887,0.0368460133149771,0.102388367876954,0.00799694287003778,0.0795109216186639,0.00714447764931754,0.114664655903384,0.00670707406229862,0.100757527749262,0.00432075661668017,missense,N24G,-0.578137433809887,-0.578137433809887
PSD95-PDZ2 binding NMDAR2A,1,KVMEIKLIKGPKGLGFSIAGGVGGQHIPGDNSIYVTKIIEGGAAHKAGRLQIGDKILAVNSVGLEDVMHEDAVAALKNTYDVVYLKVAKP*,2,,FALSE,FALSE,340.333333333333,275,376,370,18,30,84,-1.18579941625792,0.123535032684622,-1.19471085613862,0.0926958492213567,-1.06207809662228,0.0849037091916286,-1.13550523218712,0.0558467846458998,0.0204622592683789,0.0139210183504908,0.0209016509571176,0.0103760900598978,0.059492268557292,0.00973975498922144,0.0353976587676158,0.00654888663846303,missense,"N24G,D47A",-1.13550523218712,-1.13550523218712
PSD95-PDZ2 binding NMDAR2A,1,KVMEIKLIKGPKGLGFSIAGGVGGQHIPGDNSIYVTKIIEGGAAHKGGRLQIGDKILAVNSVGLEDVMHEDAVAALKNTYDVVYLKVAKP*,2,,FALSE,FALSE,605.666666666667,539,706,572,41,75,163,-1.17478621102424,0.0740030149460969,-1.08681853901659,0.0679244988404843,-0.997248600233919,0.06633744968927,-1.07997051960537,0.0399494410556138,0.0217033244854599,0.0083393132026467,0.0329787871895699,0.00760326080576984,0.0669292040800038,0.00760992084721546,0.041909950200391,0.00468468081738316,missense,"N24G,D47G",-1.07997051960537,-1.07997051960537
PSD95-PDZ2 binding NMDAR2A,1,KVMEIKLIKGPKGLGFSIAGGVGGQHIPGDNSIYVTKIIEGGAAHKVGRLQIGDKILAVNSVGLEDVMHEDAVAALKNTYDVVYLKVAKP*,2,,FALSE,FALSE,720,609,847,704,72,45,82,-1.04885664939933,0.0641300558709276,-1.31384298601336,0.0707025594301908,-1.29867986690393,0.0822748907642355,-1.20101700550152,0.0411370721509935,0.035894179501665,0.00722674099157232,0.007566364436835,0.00791422841772636,0.0323504240548549,0.0094381892786331,0.0277154049075064,0.00482394866353169,missense,"N24G,D47V",-1.20101700550152,-1.20101700550152
PSD95-PDZ2 binding NMDAR2A,1,KVMEIKLIKGPKGLGFSIAGGVGGQHIPGDNSIYVTKIIEGGAAHK*GRLQIGDKILAVNSVGLEDVMHEDAVAALKNTYDVVYLKVAKP*,2,,FALSE,TRUE,439.666666666667,364,505,450,10,14,26,-1.2358483136116,0.140989650151154,-1.49087779073356,0.117095464514069,-1.53671074082759,0.140361369481372,-1.43051299907935,0.0758104596868522,0.0148223075612297,0.0158879587784155,-0.0122503705404423,0.0131073084243735,0.00504463949067127,0.016101597465131,0.000803502002940187,0.00888993179548103,stop,"N24G,D47*",-1.43051299907935,-1.43051299907935
PSD95-PDZ2 binding NMDAR2A,1,KVMEIKLIKGPKGLGFSIAGGVGGQHIPGDNSIYVTKIIEGGAAHKYGRLQIGDKILAVNSVGLEDVMHEDAVAALKNTYDVVYLKVAKP*,2,,FALSE,FALSE,442.333333333333,356,495,476,13,14,37,-1.37623888826618,0.115196278662551,-1.49392739298867,0.116551262674893,-1.42251726973553,0.120539525037017,-1.43064164511053,0.0677602507857439,-0.000998142100136518,0.0129813339124914,-0.0125917336965243,0.0130463921337145,0.0181443784819918,0.0138277285121653,0.00078841629514137,0.00794592211177984,missense,"N24G,D47Y",-1.43064164511053,-1.43064164511053
PSD95-PDZ2 binding NMDAR2A,1,KVMEIKLIKGPKGLGFSIAGGVGGQHIPGDNSIYVTKIIEGGAAHKWGRLQIGDKILAVNSVGLEDVMHEDAVAALKNTYDVVYLKVAKP*,2,,FALSE,FALSE,508.666666666667,470,568,488,12,16,22,-1.49353019977892,0.110469539223426,-1.50275846305276,0.108386105180944,-1.60895865230769,0.153276327220957,-1.52071458070804,0.0690670243674361,-0.0142155628142306,0.0124486831733441,-0.013580256689517,0.0121324093586267,-0.00324330179009172,0.0175831407955384,-0.00977400816961196,0.00809916123025197,missense,"N24G,D47W",-1.52071458070804,-1.52071458070804
PSD95-PDZ2 binding NMDAR2A,1,KVMEIKLIKGPKGLGFSIAGGVGGQHIPGDNSIYVTKIIEGGAAHKCGRLQIGDKILAVNSVGLEDVMHEDAVAALKNTYDVVYLKVAKP*,2,,FALSE,FALSE,432,351,527,418,67,118,236,-0.921773662038121,0.0783317050790572,-0.903694771513804,0.0636975856399422,-0.774824099498065,0.0623330277008429,-0.858372632133358,0.0387255515257656,0.0502150127150827,0.00882710823102839,0.0534771020513207,0.00713011306061609,0.0924446987667863,0.00715055235304635,0.0678956797921416,0.00454116111719276,missense,"N24G,D47C",-0.858372632133358,-0.858372632133358
PSD95-PDZ2 binding NMDAR2A,1,KVMEIKLIKGPKGLGFSIAGGVGGQHIPGDNSIYVTKIIEGGAAHKFGRLQIGDKILAVNSVGLEDVMHEDAVAALKNTYDVVYLKVAKP*,2,,FALSE,FALSE,775,742,799,784,26,39,36,-1.39073001737637,0.0798785537258689,-1.34062726917089,0.0753721372710794,-1.61114526885453,0.120188311808109,-1.40674893490078,0.0498767633354904,-0.00263113049118907,0.00900142079589144,0.00456821363971907,0.00843692668982548,-0.00349414017659266,0.0137874389791035,0.00359020070657068,0.00584881065308667,missense,"N24G,D47F",-1.40674893490078,-1.40674893490078
PSD95-PDZ2 binding NMDAR2A,1,KVMEIKLIKGPKGLGFSIAGGVGVQHIPGDNSIYVTKIIEGGAAHKKGRLQIGDKILAVNSVGLEDVMHEDAVAALKNTYDVVYLKVAKP*,2,,FALSE,FALSE,184.666666666667,166,236,152,7,3,26,-1.33586618473294,0.160231146465031,-1.70544625499989,0.236707294370688,-1.1716345780714,0.145184920655182,-1.32439925356793,0.0979457321155138,0.00355141064236281,0.0180562604937696,-0.0362685086549643,0.0264962910945437,0.0469244632522577,0.0166549326145395,0.0132469559017324,0.0114856298426638,missense,"N24V,D47K",-1.32439925356793,-1.32439925356793
PSD95-PDZ2 binding NMDAR2A,1,KVMEIKLIKGPKGLGFSIAGGVGVQHIPGDNSIYVTKIIEGGAAHKNGRLQIGDKILAVNSVGLEDVMHEDAVAALKNTYDVVYLKVAKP*,2,,FALSE,FALSE,215.666666666667,170,238,239,124,264,399,-0.52586717648777,0.0977963892669492,-0.428652448077058,0.0780203485623008,-0.415203422671525,0.0610168485851664,-0.440843993998081,0.0431357702316809,0.0948292515318167,0.0110205607268716,0.10665188788744,0.00873335936816186,0.133698694790011,0.00699956646290478,0.116857276002149,0.00505832647485833,missense,"N24V,D47N",-0.440843993998081,-0.440843993998081
PSD95-PDZ2 binding NMDAR2A,1,KVMEIKLIKGPKGLGFSIAGGVGVQHIPGDNSIYVTKIIEGGAAHKTGRLQIGDKILAVNSVGLEDVMHEDAVAALKNTYDVVYLKVAKP*,2,,FALSE,FALSE,287.333333333333,231,377,254,74,75,190,-0.777641053977013,0.090312942040684,-0.937291922625561,0.0766467227068813,-0.669615492258199,0.0671811109004171,-0.783941671666412,0.0440913482842656,0.066457147744465,0.0101772598113513,0.049716339637255,0.00857959988805395,0.104513736351007,0.00770670170129967,0.0766238442796873,0.0051703825651106,missense,"N24V,D47T",-0.783941671666412,-0.783941671666412
PSD95-PDZ2 binding NMDAR2A,1,KVMEIKLIKGPKGLGFSIAGGVGVQHIPGDNSIYVTKIIEGGAAHKRGRLQIGDKILAVNSVGLEDVMHEDAVAALKNTYDVVYLKVAKP*,2,,FALSE,FALSE,591,497,659,617,14,22,44,-1.4175048184922,0.107570440544367,-1.42563102331883,0.0956224072054215,-1.36774400523478,0.109879379727148,-1.40590167891043,0.0599101363416232,-0.00564835151395651,0.0121219871338969,-0.00494684680664767,0.0107036800163333,0.024427710285472,0.0126048466798382,0.00368955438413171,0.00702537655272084,missense,"N24V,D47R",-1.40590167891043,-1.40590167891043
PSD95-PDZ2 binding NMDAR2A,1,KVMEIKLIKGPKGLGFSIAGGVGVQHIPGDNSIYVTKIIEGGAAHKSGRLQIGDKILAVNSVGLEDVMHEDAVAALKNTYDVVYLKVAKP*,2,,FALSE,FALSE,685.333333333333,503,740,813,319,629,864,-0.597292494638551,0.0581944836392758,-0.550090664014608,0.0459130899318011,-0.564462708975256,0.0365979813641061,-0.566359622657004,0.025681086643459,0.0867804159662399,0.0065578682988485,0.0930584651412672,0.00513937096496007,0.116576370072922,0.00419834863494553,0.102138655607894,0.00301149880421822,missense,"N24V,D47S",-0.566359622657004,-0.566359622657004
PSD95-PDZ2 binding NMDAR2A,1,KVMEIKLIKGPKGLGFSIAGGVGVQHIPGDNSIYVTKIIEGGAAHKMGRLQIGDKILAVNSVGLEDVMHEDAVAALKNTYDVVYLKVAKP*,2,,FALSE,FALSE,163.333333333333,135,157,198,8,17,27,-1.24780182814114,0.156187810373264,-1.10946722336313,0.13022365981563,-1.24994799894871,0.141321017572696,-1.19414716417571,0.0816409045874515,0.0134752799893559,0.0176006216785487,0.0304435626839217,0.0145768384833478,0.0379407152043217,0.0162116837896786,0.0285209985034886,0.00957364031957837,missense,"N24V,D47M",-1.19414716417571,-1.19414716417571
PSD95-PDZ2 binding NMDAR2A,1,KVMEIKLIKGPKGLGFSIAGGVGVQHIPGDNSIYVTKIIEGGAAHKIGRLQIGDKILAVNSVGLEDVMHEDAVAALKNTYDVVYLKVAKP*,2,,FALSE,FALSE,220.333333333333,195,255,211,17,18,31,-1.13533825190762,0.118905446968938,-1.23455911912014,0.115870073325995,-1.1999979226422,0.133770223097955,-1.1900569528924,0.0705178883976775,0.026148668861204,0.01339931575081,0.0164411581853283,0.0129701418798858,0.0436707534977055,0.0153454920901858,0.0290006381137472,0.00826929714984196,missense,"N24V,D47I",-1.1900569528924,-1.1900569528924
PSD95-PDZ2 binding NMDAR2A,1,KVMEIKLIKGPKGLGFSIAGGVGVQHIPGDNSIYVTKIIEGGAAHKQGRLQIGDKILAVNSVGLEDVMHEDAVAALKNTYDVVYLKVAKP*,2,,FALSE,FALSE,274.333333333333,215,308,300,61,228,130,-0.797328586120151,0.0934246309652029,-0.576699417865172,0.0720057003217868,-0.863482021519001,0.0759148580767096,-0.732720371871141,0.045597918394635,0.0642385827731812,0.0105279123969206,0.0900799625583114,0.00806009802640373,0.0822742781036739,0.00870859618205671,0.082630322324231,0.00534705087158991,missense,"N24V,D47Q",-0.732720371871141,-0.732720371871141
PSD95-PDZ2 binding NMDAR2A,1,KVMEIKLIKGPKGLGFSIAGGVGVQHIPGDNSIYVTKIIEGGAAHKHGRLQIGDKILAVNSVGLEDVMHEDAVAALKNTYDVVYLKVAKP*,2,,FALSE,FALSE,309.666666666667,246,358,325,42,166,195,-0.937625331174371,0.0923679000427888,-0.686157359003588,0.0684654937823153,-0.751782629911261,0.0673206636605703,-0.765901707399658,0.042594087130536,0.0484287066597389,0.0104088306251934,0.0778275751584068,0.00766381812614114,0.0950879080035059,0.00772271053889821,0.0787393050299163,0.00499480587567143,missense,"N24V,D47H",-0.765901707399658,-0.765901707399658
PSD95-PDZ2 binding NMDAR2A,1,KVMEIKLIKGPKGLGFSIAGGVGVQHIPGDNSIYVTKIIEGGAAHKPGRLQIGDKILAVNSVGLEDVMHEDAVAALKNTYDVVYLKVAKP*,2,,FALSE,FALSE,330.333333333333,268,384,339,8,9,12,-1.35403958082857,0.151184809374024,-1.53620046130257,0.142974036653547,-1.66718332882684,0.201636337257974,-1.49571141786328,0.0923449777389267,0.00150347189138703,0.0170368393472991,-0.0173236517664024,0.0160040766982104,-0.00992256337975045,0.0231307741500924,-0.00684200626275991,0.0108288560331293,missense,"N24V,D47P",-1.49571141786328,-1.49571141786328
PSD95-PDZ2 binding NMDAR2A,1,KVMEIKLIKGPKGLGFSIAGGVGVQHIPGDNSIYVTKIIEGGAAHKLGRLQIGDKILAVNSVGLEDVMHEDAVAALKNTYDVVYLKVAKP*,2,,FALSE,FALSE,312.333333333333,286,302,349,13,15,41,-1.32120825855731,0.117262164283956,-1.32802057048915,0.120732539305748,-1.26788689682528,0.115222153246616,-1.30482729939343,0.0679388513151528,0.00520319519963922,0.0132141361469719,0.00597936896089588,0.0135144314607344,0.0358828490432554,0.0132177445795645,0.015542065817096,0.00796686574583298,missense,"N24V,D47L",-1.30482729939343,-1.30482729939343
PSD95-PDZ2 binding NMDAR2A,1,KVMEIKLIKGPKGLGFSIAGGVGVQHIPGDNSIYVTKIIEGGAAHKEGRLQIGDKILAVNSVGLEDVMHEDAVAALKNTYDVVYLKVAKP*,2,,FALSE,FALSE,374,344,376,402,434,397,1116,-0.36650825690631,0.0673059713655973,-0.441524473996097,0.0630443342844639,-0.244500388048552,0.0487170526749514,-0.330104716772072,0.0334508122249894,0.112787221798206,0.00758463119421447,0.105211032646226,0.00705699010038508,0.153280945659544,0.00558859161005661,0.129843143990373,0.00392261754396369,missense,"N24V,D47E",-0.330104716772072,-0.330104716772072
PSD95-PDZ2 binding NMDAR2A,1,KVMEIKLIKGPKGLGFSIAGGVGVQHIPGDNSIYVTKIIEGGAAHKDGRLQIGDKILAVNSVGLEDVMHEDAVAALKNTYDVVYLKVAKP*,1,,FALSE,FALSE,331.333333333333,305,387,302,509,678,664,-0.296284369691068,0.0710564780802972,-0.299805769951297,0.0611395603490574,-0.320508199539433,0.0537003451375819,-0.307784600405681,0.0350855373325497,0.120700669516813,0.00800727140941778,0.121074591248827,0.00684377552752619,0.144561686298127,0.00616025153030943,0.132460517806388,0.0041143139770232,missense,N24V,-0.307784600405681,-0.307784600405681
PSD95-PDZ2 binding NMDAR2A,1,KVMEIKLIKGPKGLGFSIAGGVGVQHIPGDNSIYVTKIIEGGAAHKAGRLQIGDKILAVNSVGLEDVMHEDAVAALKNTYDVVYLKVAKP*,2,,FALSE,FALSE,250,216,236,298,25,47,100,-1.05330896098851,0.106214929629385,-0.936139674874478,0.0971389042078551,-0.93910589847061,0.0798242620322266,-0.96700638861492,0.053333822695407,0.0353924537159661,0.011969236194251,0.0498453187289508,0.0108734320559876,0.0735990619104534,0.00915706465349521,0.0551567162006114,0.00625420355070971,missense,"N24V,D47A",-0.96700638861492,-0.96700638861492
PSD95-PDZ2 binding NMDAR2A,1,KVMEIKLIKGPKGLGFSIAGGVGVQHIPGDNSIYVTKIIEGGAAHKGGRLQIGDKILAVNSVGLEDVMHEDAVAALKNTYDVVYLKVAKP*,2,,FALSE,FALSE,619.333333333333,494,691,673,79,106,151,-0.95896050376703,0.0670826712339414,-1.02772047700218,0.0623116473959828,-1.07998309692623,0.0650340714625513,-1.02363951267054,0.0373663672241057,0.0460244710132277,0.00755946776354307,0.0395940436328515,0.00697497536936481,0.0574382909666447,0.00746040341496909,0.0485156192820706,0.00438177604303339,missense,"N24V,D47G",-1.02363951267054,-1.02363951267054
PSD95-PDZ2 binding NMDAR2A,1,KVMEIKLIKGPKGLGFSIAGGVGVQHIPGDNSIYVTKIIEGGAAHKVGRLQIGDKILAVNSVGLEDVMHEDAVAALKNTYDVVYLKVAKP*,2,,FALSE,FALSE,562.333333333333,442,598,647,28,32,102,-1.22720005063204,0.0860039723286845,-1.29177354047038,0.085616577183431,-1.19825544178904,0.0761030203989146,-1.23577936723227,0.0474429710497147,0.0157968702016563,0.0096916870541433,0.0100367507211129,0.00958365798401682,0.0438706427221547,0.00873018128044556,0.0236389881951856,0.00556341141511495,missense,"N24V,D47V",-1.23577936723227,-1.23577936723227
PSD95-PDZ2 binding NMDAR2A,1,KVMEIKLIKGPKGLGFSIAGGVGVQHIPGDNSIYVTKIIEGGAAHK*GRLQIGDKILAVNSVGLEDVMHEDAVAALKNTYDVVYLKVAKP*,2,,FALSE,TRUE,447.666666666667,349,500,494,17,37,19,-1.30386366469604,0.10352116211319,-1.18973242318758,0.0871676717223456,-1.66974674499716,0.162612469429283,-1.29935711430594,0.0616930933628469,0.00715773719616769,0.0116656786833978,0.0214589215263078,0.00975728276616603,-0.0102166264503986,0.0186541392067903,0.0161835283875295,0.00723445543680129,stop,"N24V,D47*",-1.29935711430594,-1.29935711430594
PSD95-PDZ2 binding NMDAR2A,1,KVMEIKLIKGPKGLGFSIAGGVGVQHIPGDNSIYVTKIIEGGAAHKYGRLQIGDKILAVNSVGLEDVMHEDAVAALKNTYDVVYLKVAKP*,2,,FALSE,FALSE,430.333333333333,404,508,379,14,36,37,-1.38991472636145,0.109544118573878,-1.2212275405224,0.0856628390646333,-1.36168407860117,0.120460034086266,-1.30349787413864,0.0588720705980548,-0.00253925630025664,0.0123443986026899,0.0179334543488856,0.00958883639761061,0.0251228766242093,0.0138186096834174,0.015697961189464,0.00690364752353848,missense,"N24V,D47Y",-1.30349787413864,-1.30349787413864
PSD95-PDZ2 binding NMDAR2A,1,KVMEIKLIKGPKGLGFSIAGGVGVQHIPGDNSIYVTKIIEGGAAHKWGRLQIGDKILAVNSVGLEDVMHEDAVAALKNTYDVVYLKVAKP*,2,,FALSE,FALSE,369.666666666667,341,431,337,9,15,24,-1.48085519906548,0.1285862426843,-1.38668926549683,0.119788088123295,-1.46158748718559,0.146786400548703,-1.43862719585662,0.0752535038642037,-0.0127872318081204,0.0144902332976161,-0.000587825451905194,0.0134087124818521,0.0136624265276873,0.0168386468707429,-0.000148011234454487,0.00882462023693234,missense,"N24V,D47W",-1.43862719585662,-1.43862719585662
PSD95-PDZ2 binding NMDAR2A,1,KVMEIKLIKGPKGLGFSIAGGVGVQHIPGDNSIYVTKIIEGGAAHKCGRLQIGDKILAVNSVGLEDVMHEDAVAALKNTYDVVYLKVAKP*,2,,FALSE,FALSE,580.666666666667,522,585,635,173,294,480,-0.75282544993064,0.0590497057016668,-0.660278018414454,0.0541794165462244,-0.67807236371804,0.051132482733287,-0.69329758265515,0.0314668332854367,0.0692535891408907,0.00665424227281816,0.0807244294501495,0.00606467830219546,0.103543603752815,0.00586567840856964,0.0872532451869262,0.00368996577626371,missense,"N24V,D47C",-0.69329758265515,-0.69329758265515
PSD95-PDZ2 binding NMDAR2A,1,KVMEIKLIKGPKGLGFSIAGGVGVQHIPGDNSIYVTKIIEGGAAHKFGRLQIGDKILAVNSVGLEDVMHEDAVAALKNTYDVVYLKVAKP*,2,,FALSE,FALSE,435,374,509,422,10,26,48,-1.4312025000922,0.127006627543809,-1.31643673414699,0.0940207815941298,-1.30900605055966,0.108039437483311,-1.34127739013673,0.0619235629829072,-0.00719192723307727,0.014312228314903,0.00727602819790527,0.0105243989403779,0.0311658527359089,0.0123937771421241,0.0112677371560447,0.00726148151224958,missense,"N24V,D47F",-1.34127739013673,-1.34127739013673
PSD95-PDZ2 binding NMDAR2A,1,KVMEIKLIKGPKGLGFSIAGGVGYQHIPGDNSIYVTKIIEGGAAHKKGRLQIGDKILAVNSVGLEDVMHEDAVAALKNTYDVVYLKVAKP*,2,,FALSE,FALSE,84,78,83,91,3,18,6,-1.37467086063133,0.234325081394574,-0.905891138180405,0.154143461016317,-1.49296339081871,0.28809023800343,-1.12166737966262,0.117567227058364,-0.000821442899881536,0.0264058193630136,0.053231247479313,0.0172543479247953,0.0100631301381466,0.03304835983793,0.0370203578733448,0.013786549168148,missense,"N24Y,D47K",-1.12166737966262,-1.12166737966262
PSD95-PDZ2 binding NMDAR2A,1,KVMEIKLIKGPKGLGFSIAGGVGYQHIPGDNSIYVTKIIEGGAAHKNGRLQIGDKILAVNSVGLEDVMHEDAVAALKNTYDVVYLKVAKP*,2,,FALSE,FALSE,98.6666666666667,71,138,87,84,246,126,-0.369274033005292,0.147813836329346,-0.287871152754101,0.101009680924783,-0.460179134287449,0.0978274036162352,-0.375398009104599,0.0634654406600015,0.112475549724378,0.0166569683374797,0.122410515822675,0.0113067149716087,0.128539292264778,0.0112223005511254,0.124531815167251,0.00744229016903603,missense,"N24Y,D47N",-0.375398009104599,-0.375398009104599
PSD95-PDZ2 binding NMDAR2A,1,KVMEIKLIKGPKGLGFSIAGGVGYQHIPGDNSIYVTKIIEGGAAHKTGRLQIGDKILAVNSVGLEDVMHEDAVAALKNTYDVVYLKVAKP*,2,,FALSE,FALSE,159.333333333333,154,128,196,44,40,89,-0.804294526157876,0.112813550544544,-0.79911219008653,0.117342591811029,-0.840455266089671,0.0898783708525304,-0.819204179851565,0.0603033301766025,0.0634535991374772,0.0127128270676381,0.0651837565854915,0.0131349710987118,0.0849157994013149,0.010310424824412,0.0724887777730536,0.00707148452238371,missense,"N24Y,D47T",-0.819204179851565,-0.819204179851565
PSD95-PDZ2 binding NMDAR2A,1,KVMEIKLIKGPKGLGFSIAGGVGYQHIPGDNSIYVTKIIEGGAAHKRGRLQIGDKILAVNSVGLEDVMHEDAVAALKNTYDVVYLKVAKP*,2,,FALSE,FALSE,319,281,382,294,8,6,27,-1.45862023361174,0.137967473750249,-1.64760490017471,0.169780664836136,-1.35627490427356,0.139137817327848,-1.46776154407384,0.0848552390075057,-0.010281599556464,0.0155473932544413,-0.0297939241736305,0.0190047287291393,0.0257433917129671,0.0159612373053062,-0.00356445758798832,0.00995057001872784,missense,"N24Y,D47R",-1.46776154407384,-1.46776154407384
PSD95-PDZ2 binding NMDAR2A,1,KVMEIKLIKGPKGLGFSIAGGVGYQHIPGDNSIYVTKIIEGGAAHKSGRLQIGDKILAVNSVGLEDVMHEDAVAALKNTYDVVYLKVAKP*,2,,FALSE,FALSE,364.666666666667,295,355,444,129,148,462,-0.666741594828179,0.0763245008774903,-0.717187668431606,0.0688011833382917,-0.571663841315642,0.0501619271349892,-0.631975977245593,0.0357979782279951,0.0789542780913825,0.00860091873711754,0.0743541371575019,0.00770139418908502,0.115750289972204,0.00575434082602066,0.0944441379995035,0.00419785853004376,missense,"N24Y,D47S",-0.631975977245593,-0.631975977245593
PSD95-PDZ2 binding NMDAR2A,1,KVMEIKLIKGPKGLGFSIAGGVGYQHIPGDNSIYVTKIIEGGAAHKMGRLQIGDKILAVNSVGLEDVMHEDAVAALKNTYDVVYLKVAKP*,2,,FALSE,FALSE,49,40,54,53,25,15,17,-0.556530532927505,0.202030977585433,-0.833269164128542,0.182880666169803,-0.964107359769078,0.188319925069831,-0.795849010706461,0.110031899977693,0.0913738337575327,0.0227666345749428,0.0613603293035733,0.0204711028415153,0.0707310116245704,0.0216031778497322,0.0752275273022021,0.0129029172250031,missense,"N24Y,D47M",-0.795849010706461,-0.795849010706461
PSD95-PDZ2 binding NMDAR2A,1,KVMEIKLIKGPKGLGFSIAGGVGYQHIPGDNSIYVTKIIEGGAAHKIGRLQIGDKILAVNSVGLEDVMHEDAVAALKNTYDVVYLKVAKP*,2,,FALSE,FALSE,100.666666666667,78,114,110,6,9,9,-1.17127316908908,0.191861079776727,-1.2023537317934,0.166936388335616,-1.42080853382948,0.238009624301676,-1.23967575175884,0.111315729340367,0.0220992050723883,0.0216206006852765,0.0200461308148813,0.0186863491104988,0.0183403966445051,0.0273033469072931,0.0231820777261909,0.0130534657841115,missense,"N24Y,D47I",-1.23967575175884,-1.23967575175884
PSD95-PDZ2 binding NMDAR2A,1,KVMEIKLIKGPKGLGFSIAGGVGYQHIPGDNSIYVTKIIEGGAAHKQGRLQIGDKILAVNSVGLEDVMHEDAVAALKNTYDVVYLKVAKP*,2,,FALSE,FALSE,44.3333333333333,42,62,29,5,9,34,-1.043122374157,0.237601017637891,-1.02366613686177,0.192404198341661,-0.530817928309278,0.163429257748996,-0.803287500006105,0.110319424961496,0.0365403682720928,0.0267749807868397,0.0400478740770809,0.021537137926512,0.120435941385797,0.0187478373289077,0.0743552510647489,0.0129366339114083,missense,"N24Y,D47Q",-0.803287500006105,-0.803287500006105
PSD95-PDZ2 binding NMDAR2A,1,KVMEIKLIKGPKGLGFSIAGGVGYQHIPGDNSIYVTKIIEGGAAHKHGRLQIGDKILAVNSVGLEDVMHEDAVAALKNTYDVVYLKVAKP*,2,,FALSE,FALSE,93.3333333333333,94,104,82,37,16,42,-0.692209725401802,0.135888789717687,-1.00661848387921,0.147502087680925,-0.80764935149536,0.130948752904814,-0.825912912512297,0.0794466753580099,0.0760843042437758,0.0153131487819762,0.0419561362500129,0.0165109328913469,0.0886791399359993,0.0150218262733183,0.0717020766234447,0.0093163335010475,missense,"N24Y,D47H",-0.825912912512297,-0.825912912512297
PSD95-PDZ2 binding NMDAR2A,1,KVMEIKLIKGPKGLGFSIAGGVGYQHIPGDNSIYVTKIIEGGAAHKPGRLQIGDKILAVNSVGLEDVMHEDAVAALKNTYDVVYLKVAKP*,2,,FALSE,FALSE,196.666666666667,178,200,212,6,7,9,-1.2165072742054,0.184770122005957,-1.44018058643482,0.166168229087467,-1.6182838668632,0.233804955406569,-1.40087845239805,0.109238565601914,0.0170018266712349,0.0208215289474525,-0.00657548043470968,0.0186003637119498,-0.00431304663230508,0.0268210070279281,0.00427860424971471,0.0128098866785478,missense,"N24Y,D47P",-1.40087845239805,-1.40087845239805
PSD95-PDZ2 binding NMDAR2A,1,KVMEIKLIKGPKGLGFSIAGGVGYQHIPGDNSIYVTKIIEGGAAHKLGRLQIGDKILAVNSVGLEDVMHEDAVAALKNTYDVVYLKVAKP*,2,,FALSE,FALSE,135.666666666667,107,134,166,5,7,17,-1.25342487464647,0.196700643359124,-1.31676445884336,0.177015053859119,-1.2552164985954,0.178487608009572,-1.27673022650836,0.105911140136728,0.0128416254552103,0.0221659654451735,0.00723934369700338,0.0198145241262508,0.0373363376546464,0.0204752605884601,0.0188368758292332,0.0124196953307808,missense,"N24Y,D47L",-1.27673022650836,-1.27673022650836
PSD95-PDZ2 binding NMDAR2A,1,KVMEIKLIKGPKGLGFSIAGGVGYQHIPGDNSIYVTKIIEGGAAHKEGRLQIGDKILAVNSVGLEDVMHEDAVAALKNTYDVVYLKVAKP*,2,,FALSE,FALSE,82.3333333333333,74,87,86,80,94,61,-0.395735172439942,0.14519279550797,-0.434764245649834,0.128277636215771,-0.698812057689639,0.116328871787957,-0.531746495260804,0.0741037367909297,0.109493674869614,0.0163616063128068,0.105967751946341,0.0143590065491195,0.101164443410375,0.0133447021358046,0.106197572320067,0.00868979252444627,missense,"N24Y,D47E",-0.531746495260804,-0.531746495260804
PSD95-PDZ2 binding NMDAR2A,1,KVMEIKLIKGPKGLGFSIAGGVGYQHIPGDNSIYVTKIIEGGAAHKDGRLQIGDKILAVNSVGLEDVMHEDAVAALKNTYDVVYLKVAKP*,1,,FALSE,FALSE,135,111,141,153,118,126,277,-0.400667067372079,0.118639901905237,-0.490466854265301,0.102865986075524,-0.38556337587559,0.0775577343977702,-0.418677018144214,0.0548989486088346,0.108937905397903,0.0133693917881549,0.0997325721791743,0.011514504096845,0.137098861831122,0.008897059242117,0.119456691759116,0.00643773841752341,missense,N24Y,-0.418677018144214,-0.418677018144214
PSD95-PDZ2 binding NMDAR2A,1,KVMEIKLIKGPKGLGFSIAGGVGYQHIPGDNSIYVTKIIEGGAAHKAGRLQIGDKILAVNSVGLEDVMHEDAVAALKNTYDVVYLKVAKP*,2,,FALSE,FALSE,94.3333333333333,67,89,127,28,11,32,-0.696821007236614,0.162601592358785,-1.06277612497569,0.174985586036863,-1.0410560359674,0.134787915928045,-0.942982801639472,0.0892560308031067,0.0755646642870229,0.0183233832691368,0.035670021537616,0.0195873517007941,0.0619038206802377,0.0154622370347087,0.0579738479074592,0.0104666299274872,missense,"N24Y,D47A",-0.942982801639472,-0.942982801639472
PSD95-PDZ2 binding NMDAR2A,1,KVMEIKLIKGPKGLGFSIAGGVGYQHIPGDNSIYVTKIIEGGAAHKGGRLQIGDKILAVNSVGLEDVMHEDAVAALKNTYDVVYLKVAKP*,2,,FALSE,FALSE,247,226,287,228,35,39,184,-0.968807497624908,0.0983642440187024,-1.04310594173952,0.0917397866529382,-0.63633151204786,0.0755022187299564,-0.844320596991639,0.050151132856064,0.0449148247921218,0.0110845516147014,0.0378718417320214,0.0102690713379579,0.108331918329172,0.00866126013308366,0.0695434950740116,0.00588098466093114,missense,"N24Y,D47G",-0.844320596991639,-0.844320596991639
PSD95-PDZ2 binding NMDAR2A,1,KVMEIKLIKGPKGLGFSIAGGVGYQHIPGDNSIYVTKIIEGGAAHKVGRLQIGDKILAVNSVGLEDVMHEDAVAALKNTYDVVYLKVAKP*,2,,FALSE,FALSE,226.333333333333,184,255,240,13,13,50,-1.19540852163698,0.130167331395396,-1.29582899204524,0.134508247657806,-1.10329998660384,0.108864328569568,-1.18422648770248,0.0709471312150454,0.019379420421724,0.0146684043352772,0.00958279586630842,0.0150564421516177,0.0547634868299008,0.0124884047755859,0.0296843490170772,0.00831963241209816,missense,"N24Y,D47V",-1.18422648770248,-1.18422648770248
PSD95-PDZ2 binding NMDAR2A,1,KVMEIKLIKGPKGLGFSIAGGVGYQHIPGDNSIYVTKIIEGGAAHK*GRLQIGDKILAVNSVGLEDVMHEDAVAALKNTYDVVYLKVAKP*,2,,FALSE,TRUE,220.333333333333,156,236,269,4,3,22,-1.49365088291679,0.191081378049637,-1.73813881869923,0.234433003478791,-1.42094664220217,0.156628868176226,-1.51084905715806,0.10761668842799,-0.0142291624558898,0.0215327370095657,-0.0399280143187318,0.0262417139229125,0.0183245535002562,0.0179677285574459,-0.0086171251768386,0.0126196968615174,stop,"N24Y,D47*",-1.51084905715806,-1.51084905715806
PSD95-PDZ2 binding NMDAR2A,1,KVMEIKLIKGPKGLGFSIAGGVGYQHIPGDNSIYVTKIIEGGAAHKYGRLQIGDKILAVNSVGLEDVMHEDAVAALKNTYDVVYLKVAKP*,2,,FALSE,FALSE,157,147,157,167,5,10,12,-1.41073419310103,0.177918829214424,-1.2653386912469,0.152455423563567,-1.46421003415577,0.206886069520323,-1.35963956963565,0.10102644149945,-0.00488537765733876,0.020049464775834,0.0129957869516094,0.0170653941714035,0.0133615802492326,0.0237329987935281,0.00911449175908915,0.0118468899698022,missense,"N24Y,D47Y",-1.35963956963565,-1.35963956963565
PSD95-PDZ2 binding NMDAR2A,1,KVMEIKLIKGPKGLGFSIAGGVGYQHIPGDNSIYVTKIIEGGAAHKWGRLQIGDKILAVNSVGLEDVMHEDAVAALKNTYDVVYLKVAKP*,2,,FALSE,FALSE,133.333333333333,123,155,122,6,3,3,-1.30492829124255,0.173121743207703,-1.61479964222938,0.240235857514187,-1.82267782581271,0.399232128483758,-1.45620213825462,0.132492132695083,0.00703776567579587,0.0195088867642595,-0.0261218038603893,0.0268912676686464,-0.0277601621988597,0.0457980358252778,-0.00220894108335853,0.0155367218186304,missense,"N24Y,D47W",-1.45620213825462,-1.45620213825462
PSD95-PDZ2 binding NMDAR2A,1,KVMEIKLIKGPKGLGFSIAGGVGYQHIPGDNSIYVTKIIEGGAAHKCGRLQIGDKILAVNSVGLEDVMHEDAVAALKNTYDVVYLKVAKP*,2,,FALSE,FALSE,228.333333333333,218,242,225,77,112,153,-0.723993116096869,0.0900972440660799,-0.683499825262272,0.0839379799284413,-0.712915490114726,0.0819633942714542,-0.706126729107024,0.0491486738519985,0.0725026711192157,0.0101529530588668,0.078125051363315,0.0093957609375107,0.0995465638426243,0.00940245586311361,0.0857488322415029,0.00576343106462373,missense,"N24Y,D47C",-0.706126729107024,-0.706126729107024
PSD95-PDZ2 binding NMDAR2A,1,KVMEIKLIKGPKGLGFSIAGGVGYQHIPGDNSIYVTKIIEGGAAHKFGRLQIGDKILAVNSVGLEDVMHEDAVAALKNTYDVVYLKVAKP*,2,,FALSE,FALSE,150.666666666667,167,140,145,7,9,16,-1.34943117036146,0.155763430383128,-1.26262701313553,0.160752381311352,-1.3208184028643,0.182832951548124,-1.31105268292747,0.0954203938045276,0.00202278827707161,0.017552798793802,0.0132993239118228,0.0179941302640909,0.0298107951254827,0.020973738002609,0.0148120447191241,0.0111894954380195,missense,"N24Y,D47F",-1.31105268292747,-1.31105268292747
PSD95-PDZ2 binding NMDAR2A,1,KVMEIKLIKGPKGLGFSIAGGVGWQHIPGDNSIYVTKIIEGGAAHKKGRLQIGDKILAVNSVGLEDVMHEDAVAALKNTYDVVYLKVAKP*,2,,FALSE,FALSE,119.333333333333,102,166,90,1,6,6,-1.77576818427292,0.350570624464193,-1.4315586492328,0.180645041094352,-1.48926952658971,0.288156449298014,-1.50034015482334,0.14027008026416,-0.0460206311900752,0.0395053936543505,-0.00561036713513391,0.0202208538032045,0.0104868729038799,0.0330559552868557,-0.00738479621607421,0.0164488047117236,missense,"N24W,D47K",-1.50034015482334,-1.50034015482334
PSD95-PDZ2 binding NMDAR2A,1,KVMEIKLIKGPKGLGFSIAGGVGWQHIPGDNSIYVTKIIEGGAAHKNGRLQIGDKILAVNSVGLEDVMHEDAVAALKNTYDVVYLKVAKP*,2,,FALSE,FALSE,115.333333333333,102,109,135,9,5,40,-1.13101275661751,0.162417333652059,-1.36164066320636,0.203619750715895,-0.990622261752617,0.12729250076804,-1.10594671563696,0.089895876578147,0.0266361038664811,0.0183026193709791,0.00221603853363106,0.0227925725817214,0.0676893465272302,0.0146023981902575,0.0388638453227693,0.0105416615962468,missense,"N24W,D47N",-1.10594671563696,-1.10594671563696
PSD95-PDZ2 binding NMDAR2A,1,KVMEIKLIKGPKGLGFSIAGGVGWQHIPGDNSIYVTKIIEGGAAHKTGRLQIGDKILAVNSVGLEDVMHEDAVAALKNTYDVVYLKVAKP*,2,,FALSE,FALSE,141.333333333333,106,166,152,7,9,12,-1.20986603081235,0.178868594846676,-1.30872699549544,0.156623655137582,-1.42954485763783,0.205324928844974,-1.30638552297645,0.102200141433148,0.0177502206218063,0.0201564927541161,0.00813903277965008,0.0175319732746297,0.0173382065846128,0.0235539120630851,0.0153593403537179,0.0119845241749243,missense,"N24W,D47T",-1.30638552297645,-1.30638552297645
PSD95-PDZ2 binding NMDAR2A,1,KVMEIKLIKGPKGLGFSIAGGVGWQHIPGDNSIYVTKIIEGGAAHKRGRLQIGDKILAVNSVGLEDVMHEDAVAALKNTYDVVYLKVAKP*,2,,FALSE,FALSE,384,358,419,375,2,12,26,-1.80768788880249,0.247108771890931,-1.4907769040129,0.125327648023592,-1.43324406198241,0.140825280283524,-1.50832069234046,0.0875488363571757,-0.0496176253612161,0.0278463984936406,-0.0122390775892671,0.0140287938867964,0.0169138512258856,0.0161548151348045,-0.00832063586816797,0.0102664353600273,missense,"N24W,D47R",-1.50832069234046,-1.50832069234046
PSD95-PDZ2 binding NMDAR2A,1,KVMEIKLIKGPKGLGFSIAGGVGWQHIPGDNSIYVTKIIEGGAAHKSGRLQIGDKILAVNSVGLEDVMHEDAVAALKNTYDVVYLKVAKP*,2,,FALSE,FALSE,421.333333333333,343,460,461,20,61,136,-1.25200604116906,0.0989031378170986,-1.0501669078559,0.0730032554017299,-0.982248702188019,0.0706054285637719,-1.06445936182134,0.0451540764747045,0.0130015121403561,0.0111452789265692,0.0370814587650514,0.00817176129327214,0.0686499219758572,0.00809952335024628,0.0437288698499817,0.0052950036420591,missense,"N24W,D47S",-1.06445936182134,-1.06445936182134
PSD95-PDZ2 binding NMDAR2A,1,KVMEIKLIKGPKGLGFSIAGGVGWQHIPGDNSIYVTKIIEGGAAHKMGRLQIGDKILAVNSVGLEDVMHEDAVAALKNTYDVVYLKVAKP*,2,,FALSE,FALSE,55,55,54,56,0,4,7,,,-1.22104671717354,0.245863913447041,-1.27913111350652,0.272221601766578,-1.24714149060943,0.182460814941386,,,0.0179536951619148,0.0275212550490088,0.0345929652847762,0.0312279843745779,0.0223066060635903,0.0213963113649094,missense,"N24W,D47M",-1.24714149060943,-1.24714149060943
PSD95-PDZ2 binding NMDAR2A,1,KVMEIKLIKGPKGLGFSIAGGVGWQHIPGDNSIYVTKIIEGGAAHKIGRLQIGDKILAVNSVGLEDVMHEDAVAALKNTYDVVYLKVAKP*,2,,FALSE,FALSE,118.666666666667,106,133,117,5,2,6,-1.31478094763878,0.18839309144514,-1.68884571956055,0.289118654460905,-1.57697562060948,0.28676280171869,-1.46131200492011,0.138277816680424,0.00592748134986534,0.0212297971362414,-0.0344102954533153,0.0323630585606812,0.000425641481279382,0.0328960825781933,-0.0028081508273412,0.0162151814432303,missense,"N24W,D47I",-1.46131200492011,-1.46131200492011
PSD95-PDZ2 binding NMDAR2A,1,KVMEIKLIKGPKGLGFSIAGGVGWQHIPGDNSIYVTKIIEGGAAHKQGRLQIGDKILAVNSVGLEDVMHEDAVAALKNTYDVVYLKVAKP*,2,,FALSE,FALSE,94,100,102,80,2,6,24,-1.56655959312454,0.262474708590527,-1.28867789197257,0.193221158464846,-0.986469521252049,0.15975295541132,-1.19166403021262,0.111466988339462,-0.022445159737437,0.0295779679287955,0.0103832681528734,0.0216285859458647,0.0681657294249204,0.018326109180913,0.0288121838051225,0.0130712032070339,missense,"N24W,D47Q",-1.19166403021262,-1.19166403021262
PSD95-PDZ2 binding NMDAR2A,1,KVMEIKLIKGPKGLGFSIAGGVGWQHIPGDNSIYVTKIIEGGAAHKHGRLQIGDKILAVNSVGLEDVMHEDAVAALKNTYDVVYLKVAKP*,2,,FALSE,FALSE,124.333333333333,104,152,117,9,8,25,-1.1367108160604,0.161568770951223,-1.32130933820056,0.164880588571481,-1.09990302263594,0.153339953312629,-1.1811321414397,0.0922055800541139,0.025993996212135,0.0182069958326745,0.00673060379205798,0.0184562291679452,0.0551531705913004,0.0175904396821207,0.0300472082760943,0.01081250953008,missense,"N24W,D47H",-1.1811321414397,-1.1811321414397
PSD95-PDZ2 binding NMDAR2A,1,KVMEIKLIKGPKGLGFSIAGGVGWQHIPGDNSIYVTKIIEGGAAHKPGRLQIGDKILAVNSVGLEDVMHEDAVAALKNTYDVVYLKVAKP*,2,,FALSE,FALSE,189.333333333333,192,208,168,4,4,7,-1.54337241425341,0.188324070545202,-1.59547728650618,0.210044121686785,-1.61023809467433,0.264284285045915,-1.57617950294902,0.123863882049968,-0.019832223669454,0.0212220192517521,-0.0239589184147364,0.0235116970337016,-0.00339007341282177,0.0303174526573284,-0.0162781156212843,0.014524927930739,missense,"N24W,D47P",-1.57617950294902,-1.57617950294902
PSD95-PDZ2 binding NMDAR2A,1,KVMEIKLIKGPKGLGFSIAGGVGWQHIPGDNSIYVTKIIEGGAAHKLGRLQIGDKILAVNSVGLEDVMHEDAVAALKNTYDVVYLKVAKP*,2,,FALSE,FALSE,156,117,199,152,3,9,17,-1.43560073043917,0.226722256494906,-1.3638310217261,0.152323763658736,-1.31323004377921,0.175232184568432,-1.3611850404171,0.102533387950693,-0.00768755866684345,0.025549065917098,0.00197085649522052,0.0170506565640427,0.03068129606075,0.0201018136919139,0.00893326175605549,0.0120236024079846,missense,"N24W,D47L",-1.3611850404171,-1.3611850404171
PSD95-PDZ2 binding NMDAR2A,1,KVMEIKLIKGPKGLGFSIAGGVGWQHIPGDNSIYVTKIIEGGAAHKEGRLQIGDKILAVNSVGLEDVMHEDAVAALKNTYDVVYLKVAKP*,2,,FALSE,FALSE,121.666666666667,89,153,123,105,41,115,-0.370099464888294,0.132047969069543,-0.8438109194151,0.110963970126693,-0.60647370882424,0.0941853550948508,-0.629232616922266,0.0630825384228406,0.112382532770882,0.0148803311952415,0.0601803174350641,0.0124209676820471,0.111757065365541,0.0108045018401518,0.094765838807882,0.00739738904606753,missense,"N24W,D47E",-0.629232616922266,-0.629232616922266
PSD95-PDZ2 binding NMDAR2A,1,KVMEIKLIKGPKGLGFSIAGGVGWQHIPGDNSIYVTKIIEGGAAHKDGRLQIGDKILAVNSVGLEDVMHEDAVAALKNTYDVVYLKVAKP*,1,,FALSE,FALSE,205,199,249,167,115,67,163,-0.579527217883702,0.0910504077596345,-0.842606422492912,0.0882290740614021,-0.592096302383175,0.0837523359443053,-0.670393319200421,0.0505301890298902,0.0887823642260277,0.0102603639607028,0.0603151451392868,0.00987609290008623,0.113406373946399,0.00960767485471562,0.0899391191518032,0.00592543477435732,missense,N24W,-0.670393319200421,-0.670393319200421
PSD95-PDZ2 binding NMDAR2A,1,KVMEIKLIKGPKGLGFSIAGGVGWQHIPGDNSIYVTKIIEGGAAHKAGRLQIGDKILAVNSVGLEDVMHEDAVAALKNTYDVVYLKVAKP*,2,,FALSE,FALSE,123.333333333333,105,149,116,4,8,30,-1.37521207529976,0.203513249062444,-1.29667489890867,0.169648913875273,-1.03591494329402,0.139076790102627,-1.19191774014958,0.0950916855394126,-0.000882431747879636,0.0229336700140685,0.00948810763732055,0.0189899809292444,0.0624935826999696,0.0159542365484843,0.0287824324483216,0.0111509493842222,missense,"N24W,D47A",-1.19191774014958,-1.19191774014958
PSD95-PDZ2 binding NMDAR2A,1,KVMEIKLIKGPKGLGFSIAGGVGWQHIPGDNSIYVTKIIEGGAAHKGGRLQIGDKILAVNSVGLEDVMHEDAVAALKNTYDVVYLKVAKP*,2,,FALSE,FALSE,360,298,365,417,11,12,49,-1.38373266648295,0.122200965634234,-1.45865172717948,0.127004768773274,-1.29993381678256,0.108861381752487,-1.37235892311597,0.0684637054144836,-0.00184260720289389,0.0137706838948659,-0.00864308347719295,0.0142165256578109,0.0322065768106894,0.0124880667305624,0.00762295371289154,0.00802841288807302,missense,"N24W,D47G",-1.37235892311597,-1.37235892311597
PSD95-PDZ2 binding NMDAR2A,1,KVMEIKLIKGPKGLGFSIAGGVGWQHIPGDNSIYVTKIIEGGAAHKVGRLQIGDKILAVNSVGLEDVMHEDAVAALKNTYDVVYLKVAKP*,2,,FALSE,FALSE,275.666666666667,261,296,270,9,12,17,-1.39746120439507,0.134847756727136,-1.39010937889773,0.13094339390232,-1.49746230600546,0.172307877567153,-1.41745752374144,0.0824794308611698,-0.00338966008373978,0.0151958359918308,-0.000970662493271601,0.0146574033173226,0.00954703570536564,0.0197663509191222,0.00233445545964028,0.00967197030481874,missense,"N24W,D47V",-1.41745752374144,-1.41745752374144
PSD95-PDZ2 binding NMDAR2A,1,KVMEIKLIKGPKGLGFSIAGGVGWQHIPGDNSIYVTKIIEGGAAHK*GRLQIGDKILAVNSVGLEDVMHEDAVAALKNTYDVVYLKVAKP*,2,,FALSE,TRUE,181,129,242,172,1,7,10,-1.84467971135911,0.346276742951426,-1.49692363455272,0.163622529848628,-1.5350203622503,0.224663607589699,-1.55272148128395,0.123556607645545,-0.0537861905806344,0.0390215211686674,-0.0129271238199324,0.0183154059194544,0.00523855178659485,0.0257723545149193,-0.0135273050666355,0.0144888953237729,stop,"N24W,D47*",-1.55272148128395,-1.55272148128395
PSD95-PDZ2 binding NMDAR2A,1,KVMEIKLIKGPKGLGFSIAGGVGWQHIPGDNSIYVTKIIEGGAAHKYGRLQIGDKILAVNSVGLEDVMHEDAVAALKNTYDVVYLKVAKP*,2,,FALSE,FALSE,126.333333333333,104,147,128,5,5,10,-1.30919142928864,0.189093905225277,-1.44938632044134,0.196242052009899,-1.43624924306553,0.2260492104574,-1.39254680235889,0.116639410623713,0.00655735763541521,0.021308771021475,-0.00760594216435009,0.0219667355366839,0.0165691109580394,0.0259313043720251,0.00525561719618498,0.0136777485507022,missense,"N24W,D47Y",-1.39254680235889,-1.39254680235889
PSD95-PDZ2 binding NMDAR2A,1,KVMEIKLIKGPKGLGFSIAGGVGWQHIPGDNSIYVTKIIEGGAAHKWGRLQIGDKILAVNSVGLEDVMHEDAVAALKNTYDVVYLKVAKP*,2,,FALSE,FALSE,142,146,149,131,2,5,5,-1.67760829905564,0.25357184056754,-1.45335098380238,0.195952440396562,-1.67570686963959,0.312089805249973,-1.56461871168041,0.138858339319481,-0.0349591085296936,0.0285747141438031,-0.00804973446397095,0.0219343172978132,-0.0109003439731689,0.0358014775409634,-0.0149224366515982,0.0162832565701753,missense,"N24W,D47W",-1.56461871168041,-1.56461871168041
PSD95-PDZ2 binding NMDAR2A,1,KVMEIKLIKGPKGLGFSIAGGVGWQHIPGDNSIYVTKIIEGGAAHKCGRLQIGDKILAVNSVGLEDVMHEDAVAALKNTYDVVYLKVAKP*,2,,FALSE,FALSE,248,191,294,259,9,22,87,-1.31508837652066,0.140420499779265,-1.21806820809885,0.107314792123119,-0.948676932002753,0.093990638796351,-1.11607714604526,0.0631517255548913,0.00589283754872533,0.0158238218886679,0.0182871003646599,0.0120124898491372,0.0725011178690889,0.0107821649003661,0.0376758979635169,0.00740550229175415,missense,"N24W,D47C",-1.11607714604526,-1.11607714604526
PSD95-PDZ2 binding NMDAR2A,1,KVMEIKLIKGPKGLGFSIAGGVGWQHIPGDNSIYVTKIIEGGAAHKFGRLQIGDKILAVNSVGLEDVMHEDAVAALKNTYDVVYLKVAKP*,2,,FALSE,FALSE,253.666666666667,224,287,250,6,8,9,-1.4808348355555,0.15692582618844,-1.50778256003861,0.152761750882961,-1.69525519917234,0.234643913068169,-1.53052084490405,0.099198409510877,-0.0127849370679969,0.0176837878176006,-0.0141426387512022,0.0170996835153229,-0.0131428365793261,0.0269172483128862,-0.0109239420999842,0.0116325253588303,missense,"N24W,D47F",-1.53052084490405,-1.53052084490405
PSD95-PDZ2 binding NMDAR2A,1,KVMEIKLIKGPKGLGFSIAGGVGCQHIPGDNSIYVTKIIEGGAAHKKGRLQIGDKILAVNSVGLEDVMHEDAVAALKNTYDVVYLKVAKP*,2,,FALSE,FALSE,163.666666666667,149,196,146,2,10,27,-1.68357679310215,0.253175010190294,-1.33043071403418,0.1471942066427,-1.14819863855453,0.147000277647923,-1.30336845580958,0.0962103334389647,-0.0356316911432298,0.0285299957927118,0.00570958485847317,0.0164764696288902,0.0496129242277532,0.0168631818476485,0.0157131374609599,0.0112821278993144,missense,"N24C,D47K",-1.30336845580958,-1.30336845580958
PSD95-PDZ2 binding NMDAR2A,1,KVMEIKLIKGPKGLGFSIAGGVGCQHIPGDNSIYVTKIIEGGAAHKNGRLQIGDKILAVNSVGLEDVMHEDAVAALKNTYDVVYLKVAKP*,2,,FALSE,FALSE,140.333333333333,113,150,158,137,249,356,-0.36209758942121,0.117112317000257,-0.30877752889457,0.0973377162526798,-0.312435107985282,0.0746939740604649,-0.321478924015623,0.052874258597887,0.113284254758522,0.0131972500318286,0.12007031997268,0.0108956864686654,0.145487793466962,0.0085685420984166,0.130854649653359,0.00620031265624106,missense,"N24C,D47N",-0.321478924015623,-0.321478924015623
PSD95-PDZ2 binding NMDAR2A,1,KVMEIKLIKGPKGLGFSIAGGVGCQHIPGDNSIYVTKIIEGGAAHKTGRLQIGDKILAVNSVGLEDVMHEDAVAALKNTYDVVYLKVAKP*,2,,FALSE,FALSE,222.333333333333,164,231,272,177,91,513,-0.396432442619269,0.097545964329657,-0.73347345317495,0.0857082071135857,-0.395017613884955,0.05972908746349,-0.483647131629344,0.0437885883941353,0.109415100308611,0.0109923406335774,0.0725311561868058,0.00959391475835412,0.136014316023905,0.00685184055164377,0.111837955769211,0.00513487935374922,missense,"N24C,D47T",-0.483647131629344,-0.483647131629344
PSD95-PDZ2 binding NMDAR2A,1,KVMEIKLIKGPKGLGFSIAGGVGCQHIPGDNSIYVTKIIEGGAAHKRGRLQIGDKILAVNSVGLEDVMHEDAVAALKNTYDVVYLKVAKP*,2,,FALSE,FALSE,394.333333333333,334,459,390,10,18,36,-1.35226097814799,0.130476936288679,-1.35951317411803,0.11057209159007,-1.37923017893076,0.120602126682432,-1.3639550082676,0.0691244642959807,0.00170390054726233,0.0147032933485971,0.00245418316003448,0.0123771019963374,0.0231100703539821,0.0138349098790816,0.00860844080960177,0.00810589693729303,missense,"N24C,D47R",-1.3639550082676,-1.3639550082676
PSD95-PDZ2 binding NMDAR2A,1,KVMEIKLIKGPKGLGFSIAGGVGCQHIPGDNSIYVTKIIEGGAAHKSGRLQIGDKILAVNSVGLEDVMHEDAVAALKNTYDVVYLKVAKP*,2,,FALSE,FALSE,407.333333333333,346,470,406,589,545,942,-0.310149452963023,0.0668581695874181,-0.432253989493134,0.0561400553968161,-0.303269382427975,0.0452074997215188,-0.344484812935211,0.0311542249117708,0.119138229499068,0.00753416893556652,0.106248742348545,0.00628414622292289,0.146539242479927,0.00518599216871792,0.128156858553894,0.00365330768011094,missense,"N24C,D47S",-0.344484812935211,-0.344484812935211
PSD95-PDZ2 binding NMDAR2A,1,KVMEIKLIKGPKGLGFSIAGGVGCQHIPGDNSIYVTKIIEGGAAHKMGRLQIGDKILAVNSVGLEDVMHEDAVAALKNTYDVVYLKVAKP*,2,,FALSE,FALSE,101,79,88,136,9,10,119,-1.0560312972402,0.174761289996991,-1.09549801029454,0.171624688378262,-0.628630258012867,0.0921549771380066,-0.79043810286044,0.0736324354052079,0.0350856768277228,0.0196936453743814,0.0320072337013746,0.0192111430886429,0.109215370043175,0.0105715864113271,0.075862038712652,0.00863452525405259,missense,"N24C,D47M",-0.79043810286044,-0.79043810286044
PSD95-PDZ2 binding NMDAR2A,1,KVMEIKLIKGPKGLGFSIAGGVGCQHIPGDNSIYVTKIIEGGAAHKIGRLQIGDKILAVNSVGLEDVMHEDAVAALKNTYDVVYLKVAKP*,2,,FALSE,FALSE,156.333333333333,133,161,175,7,14,31,-1.28263092280116,0.162771013255921,-1.17400529044852,0.137249545684479,-1.16258286398181,0.137981823971069,-1.19842045498841,0.0835210581047981,0.00955043004714573,0.0183424751118856,0.0232193686990262,0.015363294674624,0.0479628334048039,0.01582862717353,0.0280198900281666,0.00979411697416253,missense,"N24C,D47I",-1.19842045498841,-1.19842045498841
PSD95-PDZ2 binding NMDAR2A,1,KVMEIKLIKGPKGLGFSIAGGVGCQHIPGDNSIYVTKIIEGGAAHKQGRLQIGDKILAVNSVGLEDVMHEDAVAALKNTYDVVYLKVAKP*,2,,FALSE,FALSE,166.333333333333,167,189,143,109,194,216,-0.543807613255695,0.0987230471151165,-0.449807489586941,0.0890568802235733,-0.446118845366768,0.0814288123976596,-0.473755744526927,0.0513324375160307,0.0928075646950171,0.0111249847159913,0.104283857195976,0.00996875499189485,0.130152222612214,0.00934113113982399,0.112997871657684,0.0060195106361088,missense,"N24C,D47Q",-0.473755744526927,-0.473755744526927
PSD95-PDZ2 binding NMDAR2A,1,KVMEIKLIKGPKGLGFSIAGGVGCQHIPGDNSIYVTKIIEGGAAHKHGRLQIGDKILAVNSVGLEDVMHEDAVAALKNTYDVVYLKVAKP*,2,,FALSE,FALSE,265,175,298,322,131,214,540,-0.503589409915717,0.0958111567078775,-0.554611443691769,0.07384320688411,-0.411157384173203,0.064251001519531,-0.479207936533727,0.0432514253743059,0.0973397069914371,0.0107968471916562,0.092552422880851,0.00826578289510577,0.134162837334852,0.00737057330675523,0.112358519050187,0.00507188880298534,missense,"N24C,D47H",-0.479207936533727,-0.479207936533727
PSD95-PDZ2 binding NMDAR2A,1,KVMEIKLIKGPKGLGFSIAGGVGCQHIPGDNSIYVTKIIEGGAAHKPGRLQIGDKILAVNSVGLEDVMHEDAVAALKNTYDVVYLKVAKP*,2,,FALSE,FALSE,190.666666666667,165,205,202,7,6,12,-1.31425047867544,0.164210833216365,-1.49314531242495,0.175959811708249,-1.52777771788592,0.203370207251316,-1.43118638692559,0.103383863099547,0.0059872592769237,0.0185047267392593,-0.0125041899884569,0.0196964035449691,0.00606939395185221,0.023329675577122,0.000724537015131699,0.0121233335809428,missense,"N24C,D47P",-1.43118638692559,-1.43118638692559
PSD95-PDZ2 binding NMDAR2A,1,KVMEIKLIKGPKGLGFSIAGGVGCQHIPGDNSIYVTKIIEGGAAHKLGRLQIGDKILAVNSVGLEDVMHEDAVAALKNTYDVVYLKVAKP*,2,,FALSE,FALSE,233.666666666667,190,234,277,21,15,89,-1.06501931579359,0.113439657384825,-1.26261706204428,0.124904618755095,-0.952883629248105,0.0876677942854107,-1.05794109618334,0.0606429002547038,0.0340728275290487,0.0127833823151942,0.013300437806564,0.0139814412833652,0.0720185453069045,0.0100568378568502,0.044493235838343,0.00711130428929419,missense,"N24C,D47L",-1.05794109618334,-1.05794109618334
PSD95-PDZ2 binding NMDAR2A,1,KVMEIKLIKGPKGLGFSIAGGVGCQHIPGDNSIYVTKIIEGGAAHKEGRLQIGDKILAVNSVGLEDVMHEDAVAALKNTYDVVYLKVAKP*,2,,FALSE,FALSE,145.333333333333,141,173,122,146,266,279,-0.408386818583234,0.105374924182338,-0.331254265803504,0.0912924884201697,-0.307469197429909,0.0807599309917253,-0.340335008162569,0.0524598212028462,0.108067975662699,0.0118745769628675,0.117554342737682,0.0102190021408382,0.146057459416403,0.00926440020459545,0.128643486409017,0.00615171355539629,missense,"N24C,D47E",-0.340335008162569,-0.340335008162569
PSD95-PDZ2 binding NMDAR2A,1,KVMEIKLIKGPKGLGFSIAGGVGCQHIPGDNSIYVTKIIEGGAAHKDGRLQIGDKILAVNSVGLEDVMHEDAVAALKNTYDVVYLKVAKP*,1,,FALSE,FALSE,195.666666666667,173,241,173,342,155,504,-0.21862672243319,0.0936200418167853,-0.586957932246963,0.0818661964237156,-0.226539297932707,0.070889513580356,-0.340913371345717,0.0465094346890328,0.12945181896033,0.0105499330172389,0.0889316558110261,0.00916385182388566,0.155341357610132,0.00813211224988308,0.128575664511189,0.00545394004916697,missense,N24C,-0.340913371345717,-0.340913371345717
PSD95-PDZ2 binding NMDAR2A,1,KVMEIKLIKGPKGLGFSIAGGVGCQHIPGDNSIYVTKIIEGGAAHKAGRLQIGDKILAVNSVGLEDVMHEDAVAALKNTYDVVYLKVAKP*,2,,FALSE,FALSE,149,145,133,169,208,90,265,-0.341954751317374,0.103550270137229,-0.576123989988171,0.10650642036778,-0.433552723119899,0.0690630407520555,-0.443847349682342,0.0505674930890486,0.115554127626005,0.011668958832583,0.0901443741962098,0.0119220031854329,0.131593749172295,0.00792258786029527,0.116505086775215,0.00592980924383004,missense,"N24C,D47A",-0.443847349682342,-0.443847349682342
PSD95-PDZ2 binding NMDAR2A,1,KVMEIKLIKGPKGLGFSIAGGVGCQHIPGDNSIYVTKIIEGGAAHKGGRLQIGDKILAVNSVGLEDVMHEDAVAALKNTYDVVYLKVAKP*,2,,FALSE,FALSE,338.666666666667,284,407,325,395,251,323,-0.331231212635888,0.0737567334211051,-0.611853243543495,0.0635101090397431,-0.587476711775585,0.060997379808983,-0.528862375471333,0.0377826524310314,0.116762550658104,0.0083115600256386,0.0861449507508551,0.00710912750296568,0.11393631169702,0.00699733309628545,0.106535779321111,0.00443059182798343,missense,"N24C,D47G",-0.528862375471333,-0.528862375471333
PSD95-PDZ2 binding NMDAR2A,1,KVMEIKLIKGPKGLGFSIAGGVGCQHIPGDNSIYVTKIIEGGAAHKVGRLQIGDKILAVNSVGLEDVMHEDAVAALKNTYDVVYLKVAKP*,2,,FALSE,FALSE,339.333333333333,313,385,320,46,91,242,-0.981532618638941,0.0838818732113961,-0.881879349455718,0.072000382841241,-0.680671455253802,0.0657876666110427,-0.824772707407817,0.0420303625479588,0.0434808457879568,0.00945255018655732,0.05591905372306,0.008059502803883,0.1032454481717,0.00754685231310622,0.0718357830493596,0.00492870057686111,missense,"N24C,D47V",-0.824772707407817,-0.824772707407817
PSD95-PDZ2 binding NMDAR2A,1,KVMEIKLIKGPKGLGFSIAGGVGCQHIPGDNSIYVTKIIEGGAAHK*GRLQIGDKILAVNSVGLEDVMHEDAVAALKNTYDVVYLKVAKP*,2,,FALSE,TRUE,251.333333333333,217,275,262,13,5,9,-1.24463297983289,0.122844870845331,-1.63314190357021,0.185936172184182,-1.71092797458318,0.234521891102006,-1.41853509445386,0.0939176913144659,0.0138323737990261,0.013843244820013,-0.0281749805362956,0.0208131268463663,-0.0149407438080682,0.0269032505256864,0.0022080938707805,0.0110132806689661,stop,"N24C,D47*",-1.41853509445386,-1.41853509445386
PSD95-PDZ2 binding NMDAR2A,1,KVMEIKLIKGPKGLGFSIAGGVGCQHIPGDNSIYVTKIIEGGAAHKYGRLQIGDKILAVNSVGLEDVMHEDAVAALKNTYDVVYLKVAKP*,2,,FALSE,FALSE,316.666666666667,263,350,337,27,29,70,-1.086576696162,0.0979004585007019,-1.1881727256036,0.0960387189844864,-1.10935998288789,0.0992423808767389,-1.12898451144423,0.0564074713680911,0.031643551548176,0.011032288167107,0.0216335093070279,0.0107502806845278,0.0540683125011914,0.0113846201006933,0.0361623126544427,0.00661463570184427,missense,"N24C,D47Y",-1.12898451144423,-1.12898451144423
PSD95-PDZ2 binding NMDAR2A,1,KVMEIKLIKGPKGLGFSIAGGVGCQHIPGDNSIYVTKIIEGGAAHKWGRLQIGDKILAVNSVGLEDVMHEDAVAALKNTYDVVYLKVAKP*,2,,FALSE,FALSE,246,233,269,236,10,21,23,-1.34249707443972,0.130901629269278,-1.20564401626827,0.110582534766945,-1.36233489958683,0.154204004631087,-1.28564937394743,0.0740863498754771,0.00280418343658925,0.014751151503873,0.0196778264267054,0.0123782709736398,0.0250482174956216,0.0176895595936066,0.0177909698588072,0.00868775364362235,missense,"N24C,D47W",-1.28564937394743,-1.28564937394743
PSD95-PDZ2 binding NMDAR2A,1,KVMEIKLIKGPKGLGFSIAGGVGCQHIPGDNSIYVTKIIEGGAAHKCGRLQIGDKILAVNSVGLEDVMHEDAVAALKNTYDVVYLKVAKP*,2,,FALSE,FALSE,263.666666666667,199,324,268,240,249,534,-0.363640797297333,0.0883085214695258,-0.534712359485624,0.0708597517013662,-0.353528482320094,0.0658283628128144,-0.420500890725532,0.0423273840225849,0.11311035246785,0.00995138400149557,0.0947798655502567,0.00793182404014243,0.140773754451327,0.0075515207903497,0.119242814902037,0.0049635308715477,missense,"N24C,D47C",-0.420500890725532,-0.420500890725532
PSD95-PDZ2 binding NMDAR2A,1,KVMEIKLIKGPKGLGFSIAGGVGCQHIPGDNSIYVTKIIEGGAAHKFGRLQIGDKILAVNSVGLEDVMHEDAVAALKNTYDVVYLKVAKP*,2,,FALSE,FALSE,318.666666666667,269,356,331,13,14,81,-1.30766818828094,0.117438810484364,-1.40681055078838,0.120852792094036,-1.05456346340023,0.0946916170885891,-1.22275847142985,0.062931614186836,0.00672900988303732,0.0132340422006959,-0.00284014063170923,0.0135278921903324,0.0603543120076131,0.010862577839732,0.0251658866743363,0.00737969087921947,missense,"N24C,D47F",-1.22275847142985,-1.22275847142985
PSD95-PDZ2 binding NMDAR2A,1,KVMEIKLIKGPKGLGFSIAGGVGFQHIPGDNSIYVTKIIEGGAAHKKGRLQIGDKILAVNSVGLEDVMHEDAVAALKNTYDVVYLKVAKP*,2,,FALSE,FALSE,118.666666666667,102,126,128,2,3,10,-1.57237049273068,0.261929481396747,-1.55402783804181,0.244049896533701,-1.43624924306553,0.2260492104574,-1.51402465788755,0.140116506237816,-0.0230999832178053,0.0295165269140092,-0.0193191938336237,0.0273181995398237,0.0165691109580394,0.0259313043720251,-0.00898951276044521,0.016430795816574,missense,"N24F,D47K",-1.51402465788755,-1.51402465788755
PSD95-PDZ2 binding NMDAR2A,1,KVMEIKLIKGPKGLGFSIAGGVGFQHIPGDNSIYVTKIIEGGAAHKNGRLQIGDKILAVNSVGLEDVMHEDAVAALKNTYDVVYLKVAKP*,2,,FALSE,FALSE,127,125,143,113,89,59,143,-0.518287485107952,0.113595536404551,-0.71719996802779,0.108561157865474,-0.505280707368129,0.0911394366017459,-0.572443628396696,0.0594717160676735,0.0956833980884366,0.0128009481396159,0.0743527603782957,0.0121520042211278,0.123365451503088,0.0104550883678497,0.101425213210993,0.00697396509381044,missense,"N24F,D47N",-0.572443628396696,-0.572443628396696
PSD95-PDZ2 binding NMDAR2A,1,KVMEIKLIKGPKGLGFSIAGGVGFQHIPGDNSIYVTKIIEGGAAHKTGRLQIGDKILAVNSVGLEDVMHEDAVAALKNTYDVVYLKVAKP*,2,,FALSE,FALSE,126,117,158,103,38,19,88,-0.76206239267493,0.125547487388953,-1.078039076111,0.129640395349275,-0.632509695231721,0.098865461261978,-0.786685519215335,0.0666294177890994,0.0682126888662782,0.0141477995174173,0.0339615334349645,0.0145115496415876,0.108770339215106,0.0113413816517097,0.076302086336682,0.00781331470834534,missense,"N24F,D47T",-0.786685519215335,-0.786685519215335
PSD95-PDZ2 binding NMDAR2A,1,KVMEIKLIKGPKGLGFSIAGGVGFQHIPGDNSIYVTKIIEGGAAHKRGRLQIGDKILAVNSVGLEDVMHEDAVAALKNTYDVVYLKVAKP*,2,,FALSE,FALSE,359.333333333333,273,434,371,11,17,42,-1.35937797877765,0.123838597169251,-1.38208941451089,0.11239430623416,-1.30521325493628,0.112937852483019,-1.34838581580967,0.0669998199450931,0.000901894070129028,0.0139552266772241,-7.29321908468916e-05,0.0125810751344483,0.0316009444468317,0.0129557003182364,0.0104341659091912,0.0078567500062882,missense,"N24F,D47R",-1.34838581580967,-1.34838581580967
PSD95-PDZ2 binding NMDAR2A,1,KVMEIKLIKGPKGLGFSIAGGVGFQHIPGDNSIYVTKIIEGGAAHKSGRLQIGDKILAVNSVGLEDVMHEDAVAALKNTYDVVYLKVAKP*,2,,FALSE,FALSE,534.333333333333,478,583,542,143,270,489,-0.77364690173868,0.0618311035539682,-0.685093166894626,0.0537592767854818,-0.620918494796973,0.0483464848343767,-0.680947098440655,0.0310773176363335,0.0669072440887662,0.00696767474375742,0.077946697570644,0.00601764914143121,0.110100027321082,0.00554608180679305,0.0887015276899153,0.00364428912995259,missense,"N24F,D47S",-0.680947098440655,-0.680947098440655
PSD95-PDZ2 binding NMDAR2A,1,KVMEIKLIKGPKGLGFSIAGGVGFQHIPGDNSIYVTKIIEGGAAHKMGRLQIGDKILAVNSVGLEDVMHEDAVAALKNTYDVVYLKVAKP*,2,,FALSE,FALSE,81.6666666666667,58,102,85,2,7,6,-1.40671439269299,0.281872795406826,-1.24345306934237,0.18392237137418,-1.47016196547257,0.288510616094693,-1.33167867429362,0.135879520765171,-0.00443239105079052,0.0317639156447241,0.0154455965796116,0.0205877081383789,0.0126788026263203,0.0330965836393483,0.0123933328788756,0.0159339446956884,missense,"N24F,D47M",-1.33167867429362,-1.33167867429362
PSD95-PDZ2 binding NMDAR2A,1,KVMEIKLIKGPKGLGFSIAGGVGFQHIPGDNSIYVTKIIEGGAAHKIGRLQIGDKILAVNSVGLEDVMHEDAVAALKNTYDVVYLKVAKP*,2,,FALSE,FALSE,143.333333333333,104,170,156,4,3,14,-1.37467086063133,0.202942789831495,-1.64190018452585,0.238757524767078,-1.38990092500934,0.193429601906601,-1.44899451631168,0.120780574575411,-0.000821442899881536,0.0228693856305243,-0.0291553557389503,0.0267257876190935,0.0218859724512271,0.0221893359921511,-0.00136373756203634,0.0141633631378789,missense,"N24F,D47I",-1.44899451631168,-1.44899451631168
PSD95-PDZ2 binding NMDAR2A,1,KVMEIKLIKGPKGLGFSIAGGVGFQHIPGDNSIYVTKIIEGGAAHKQGRLQIGDKILAVNSVGLEDVMHEDAVAALKNTYDVVYLKVAKP*,2,,FALSE,FALSE,110,74,111,145,12,15,50,-0.9524276561239,0.169624335071207,-1.04466344459408,0.147024850160017,-0.939915422142056,0.117157425595359,-0.974233911433567,0.0806157927318903,0.0467606499735162,0.0191147679318178,0.0376974996226042,0.0164575123818148,0.0735061971546856,0.0134397499394437,0.0543091789983117,0.00945343033118993,missense,"N24F,D47Q",-0.974233911433567,-0.974233911433567
PSD95-PDZ2 binding NMDAR2A,1,KVMEIKLIKGPKGLGFSIAGGVGFQHIPGDNSIYVTKIIEGGAAHKHGRLQIGDKILAVNSVGLEDVMHEDAVAALKNTYDVVYLKVAKP*,2,,FALSE,FALSE,142.666666666667,121,181,126,20,13,36,-0.946822885774439,0.132283002432011,-1.23009985305245,0.137087628851025,-1.00277964921315,0.132877496311656,-1.05606424730775,0.077383564054086,0.0473922449890316,0.0149068168299702,0.0169403148003014,0.0153451701991459,0.0662947081032794,0.0152430826636289,0.0447133249733165,0.00907440225759996,missense,"N24F,D47H",-1.05606424730775,-1.05606424730775
PSD95-PDZ2 binding NMDAR2A,1,KVMEIKLIKGPKGLGFSIAGGVGFQHIPGDNSIYVTKIIEGGAAHKPGRLQIGDKILAVNSVGLEDVMHEDAVAALKNTYDVVYLKVAKP*,2,,FALSE,FALSE,153,110,213,136,3,9,2,-1.47175450209142,0.223536864840167,-1.38106692373734,0.151026348542253,-1.99421736555408,0.485015744256065,-1.44598599312754,0.121173483236358,-0.0117616849100068,0.0251901078570607,4.15223013547628e-05,0.0169054278811321,-0.0474383730091068,0.0556387295672442,-0.00101094236698507,0.0142094376665402,missense,"N24F,D47P",-1.44598599312754,-1.44598599312754
PSD95-PDZ2 binding NMDAR2A,1,KVMEIKLIKGPKGLGFSIAGGVGFQHIPGDNSIYVTKIIEGGAAHKLGRLQIGDKILAVNSVGLEDVMHEDAVAALKNTYDVVYLKVAKP*,2,,FALSE,FALSE,186.666666666667,170,190,200,22,9,17,-1.06204845411245,0.134952658662976,-1.23633654210554,0.163322709976803,-1.40774787292837,0.17406227643711,-1.20513903604528,0.0892987863019271,0.0344076104572683,0.0152076572682906,0.0162421988885958,0.0182818449993276,0.019838654357686,0.0199676073225166,0.0272320340040155,0.0104716436613436,missense,"N24F,D47L",-1.20513903604528,-1.20513903604528
PSD95-PDZ2 binding NMDAR2A,1,KVMEIKLIKGPKGLGFSIAGGVGFQHIPGDNSIYVTKIIEGGAAHKEGRLQIGDKILAVNSVGLEDVMHEDAVAALKNTYDVVYLKVAKP*,2,,FALSE,FALSE,125.333333333333,99,156,121,87,64,218,-0.456528271869681,0.126473962643882,-0.71886218564115,0.104238158693806,-0.38719306861736,0.0837153999806952,-0.504470129583673,0.0580025351741632,0.102642971596599,0.0142522029303186,0.0741666968188133,0.0116681009060291,0.136911911129396,0.00960343773434388,0.109396141904,0.00680168124284211,missense,"N24F,D47E",-0.504470129583673,-0.504470129583673
PSD95-PDZ2 binding NMDAR2A,1,KVMEIKLIKGPKGLGFSIAGGVGFQHIPGDNSIYVTKIIEGGAAHKDGRLQIGDKILAVNSVGLEDVMHEDAVAALKNTYDVVYLKVAKP*,1,,FALSE,FALSE,216.666666666667,223,203,224,259,129,385,-0.374697005071679,0.0835259577318391,-0.590484883141884,0.0886554614698934,-0.402940607899139,0.0699884190226725,-0.44467693866412,0.0458968880993164,0.111864441344756,0.00941244248743373,0.0885368597071019,0.00992382140344507,0.135105427340313,0.00802874291187042,0.116407804823664,0.0053821096259427,missense,N24F,-0.44467693866412,-0.44467693866412
PSD95-PDZ2 binding NMDAR2A,1,KVMEIKLIKGPKGLGFSIAGGVGFQHIPGDNSIYVTKIIEGGAAHKAGRLQIGDKILAVNSVGLEDVMHEDAVAALKNTYDVVYLKVAKP*,2,,FALSE,FALSE,178,144,184,206,52,17,38,-0.717951358232566,0.110598215079773,-1.15600682383582,0.12571902706703,-1.12317899041689,0.123599884748183,-0.97565245955035,0.0689276290239815,0.0731835097466915,0.0124631835051007,0.0252340620437888,0.0140726036607656,0.0524830608224585,0.0141787986132178,0.0541428326120887,0.00808281500176269,missense,"N24F,D47A",-0.97565245955035,-0.97565245955035
PSD95-PDZ2 binding NMDAR2A,1,KVMEIKLIKGPKGLGFSIAGGVGFQHIPGDNSIYVTKIIEGGAAHKGGRLQIGDKILAVNSVGLEDVMHEDAVAALKNTYDVVYLKVAKP*,2,,FALSE,FALSE,326,327,339,312,42,23,66,-1.020843887585,0.0840195541541908,-1.24335665649004,0.103240947238492,-1.10405184924784,0.0979814966429633,-1.10782811724279,0.0542613374675516,0.0390509048676651,0.00946806529097349,0.0154563887396384,0.0115564761034515,0.0546772366765471,0.0112399773798549,0.0386432223107884,0.00636296879362904,missense,"N24F,D47G",-1.10782811724279,-1.10782811724279
PSD95-PDZ2 binding NMDAR2A,1,KVMEIKLIKGPKGLGFSIAGGVGFQHIPGDNSIYVTKIIEGGAAHKVGRLQIGDKILAVNSVGLEDVMHEDAVAALKNTYDVVYLKVAKP*,2,,FALSE,FALSE,319,258,391,308,7,37,48,-1.329436755515,0.157727426273832,-1.14878352398782,0.0872212973891058,-1.20547109964755,0.109027130076592,-1.19581975918841,0.0625280155273455,0.00427593550127195,0.0177741191936968,0.026042616152545,0.00976328545940958,0.0430428963221791,0.0125070806002982,0.0283248612468915,0.00733236278530685,missense,"N24F,D47V",-1.19581975918841,-1.19581975918841
PSD95-PDZ2 binding NMDAR2A,1,KVMEIKLIKGPKGLGFSIAGGVGFQHIPGDNSIYVTKIIEGGAAHK*GRLQIGDKILAVNSVGLEDVMHEDAVAALKNTYDVVYLKVAKP*,2,,FALSE,TRUE,212.333333333333,204,240,193,5,13,23,-1.506891061388,0.169951292711942,-1.31287481739249,0.130780492286843,-1.29509500496712,0.155157584724393,-1.35728351750777,0.0861850732177167,-0.0157211826825086,0.0191516124059527,0.00767473827328624,0.0146391686083547,0.0327616625892741,0.0177989498259041,0.00939077477873973,0.0101065133473517,stop,"N24F,D47*",-1.35728351750777,-1.35728351750777
PSD95-PDZ2 binding NMDAR2A,1,KVMEIKLIKGPKGLGFSIAGGVGFQHIPGDNSIYVTKIIEGGAAHKYGRLQIGDKILAVNSVGLEDVMHEDAVAALKNTYDVVYLKVAKP*,2,,FALSE,FALSE,251.333333333333,220,282,252,5,4,24,-1.52904806109152,0.168414929250994,-1.70598230540746,0.20451071211616,-1.37003619185536,0.151178679964886,-1.50255135176019,0.0985712437434194,-0.0182180290649591,0.0189784814044215,-0.0363285124992812,0.0228923040778639,0.0241647613956464,0.0173425085484615,-0.00764409275689676,0.0115589806142108,missense,"N24F,D47Y",-1.50255135176019,-1.50255135176019
PSD95-PDZ2 binding NMDAR2A,1,KVMEIKLIKGPKGLGFSIAGGVGFQHIPGDNSIYVTKIIEGGAAHKWGRLQIGDKILAVNSVGLEDVMHEDAVAALKNTYDVVYLKVAKP*,2,,FALSE,FALSE,215.666666666667,232,226,189,5,11,10,-1.54463265289256,0.167394008179691,-1.34425192223907,0.139587426367951,-1.56652816685852,0.224299631956552,-1.45249021668589,0.0967247722216337,-0.0199742384877636,0.0188634350029339,0.00416248105312214,0.0156249898931776,0.0016241243363202,0.0257306009387486,-0.00177366170749818,0.0113424536869401,missense,"N24F,D47W",-1.45249021668589,-1.45249021668589
PSD95-PDZ2 binding NMDAR2A,1,KVMEIKLIKGPKGLGFSIAGGVGFQHIPGDNSIYVTKIIEGGAAHKCGRLQIGDKILAVNSVGLEDVMHEDAVAALKNTYDVVYLKVAKP*,2,,FALSE,FALSE,276.333333333333,246,287,296,56,87,277,-0.85289880304173,0.0887974979374236,-0.807639506647347,0.0813482932773995,-0.606169410506277,0.070912057564453,-0.735648323178878,0.0457963475011047,0.0579764400214891,0.0100064861877713,0.0642292348313079,0.00910587932852993,0.111791973040232,0.00813469838991955,0.0822869754096523,0.00537031970850293,missense,"N24F,D47C",-0.735648323178878,-0.735648323178878
PSD95-PDZ2 binding NMDAR2A,1,KVMEIKLIKGPKGLGFSIAGGVGFQHIPGDNSIYVTKIIEGGAAHKFGRLQIGDKILAVNSVGLEDVMHEDAVAALKNTYDVVYLKVAKP*,2,,FALSE,FALSE,251,215,279,259,16,18,21,-1.18098604578959,0.116564299363941,-1.2615773496761,0.115029329692924,-1.42383381521291,0.159940198073449,-1.26376301099966,0.0728809516243232,0.0210046723568868,0.0131354945653365,0.0134168200314344,0.0128760316071248,0.0179933505645553,0.0183475887802148,0.0203574794758251,0.00854640232767711,missense,"N24F,D47F",-1.26376301099966,-1.26376301099966
PSD95-PDZ2 binding NMDAR2A,1,KVMEIKLIKGPKGLGFSIAGGVVNQHIPGDNSIYVTKIIEGGAAHKTGRLQIGDKILAVNSVGLEDVMHEDAVAALKNTYDVVYLKVAKP*,2,,FALSE,FALSE,78.6666666666667,93,72,71,6,5,10,-1.17771046956647,0.196488985805303,-1.11681181776115,0.291219538837697,-1.22661929972686,0.228285687018945,-1.18158557589038,0.132591461424067,0.021373793210458,0.0221421140029815,0.0296214312339435,0.0325982251369857,0.0406168740765478,0.0261878624653756,0.0299940361761368,0.0155483696259336,missense,"G23V,D47T",-1.18158557589038,-1.18158557589038
PSD95-PDZ2 binding NMDAR2A,1,KVMEIKLIKGPKGLGFSIAGGVVNQHIPGDNSIYVTKIIEGGAAHKSGRLQIGDKILAVNSVGLEDVMHEDAVAALKNTYDVVYLKVAKP*,2,,FALSE,FALSE,95.6666666666667,100,105,82,12,21,23,-1.05328580621956,0.165434120535,-0.968303591391376,0.152552347965518,-0.977335521366877,0.160186044465834,-0.997482432188746,0.0918708226681316,0.0353950629997974,0.0186425775564774,0.0462449882151065,0.0170762435927325,0.0692135390176952,0.0183757911243716,0.0515829356182677,0.0107732541246689,missense,"G23V,D47S",-0.997482432188746,-0.997482432188746
PSD95-PDZ2 binding NMDAR2A,1,KVMEIKLIKGPKGLGFSIAGGVVNQHIPGDNSIYVTKIIEGGAAHKIGRLQIGDKILAVNSVGLEDVMHEDAVAALKNTYDVVYLKVAKP*,2,,FALSE,FALSE,18.3333333333333,20,22,13,0,1,0,,,-1.36431995693237,0.452133838378812,,,-1.36431995693237,0.452133838378812,,,0.00191612658253951,0.0506104800328532,,,0.00856564501661849,0.0530195833427161,missense,"G23V,D47I",-1.36431995693237,-1.36431995693237
PSD95-PDZ2 binding NMDAR2A,1,KVMEIKLIKGPKGLGFSIAGGVVNQHIPGDNSIYVTKIIEGGAAHKHGRLQIGDKILAVNSVGLEDVMHEDAVAALKNTYDVVYLKVAKP*,2,,FALSE,FALSE,39.3333333333333,35,27,56,0,2,4,,,-0.957608052287149,0.432804945981317,-1.42630815915734,0.35247147344903,-1.23940935717368,0.27330523324881,,,0.0474422141741632,0.0484468628918576,0.0177095054415659,0.0404338729693792,0.0232133165513159,0.0320492039352629,missense,"G23V,D47H",-1.23940935717368,-1.23940935717368
PSD95-PDZ2 binding NMDAR2A,1,KVMEIKLIKGPKGLGFSIAGGVVNQHIPGDNSIYVTKIIEGGAAHKPGRLQIGDKILAVNSVGLEDVMHEDAVAALKNTYDVVYLKVAKP*,2,,FALSE,FALSE,47.6666666666667,44,48,51,1,0,2,-1.52904806109152,0.376489644089346,,,-1.66665394047574,0.490117235029895,-1.58011336336616,0.298568807311949,-0.0182180290649591,0.0424261776618283,,,-0.00986183443300592,0.056223948642947,-0.0167394207096029,0.0350117430262947,missense,"G23V,D47P",-1.58011336336616,-1.58011336336616
PSD95-PDZ2 binding NMDAR2A,1,KVMEIKLIKGPKGLGFSIAGGVVNQHIPGDNSIYVTKIIEGGAAHKGGRLQIGDKILAVNSVGLEDVMHEDAVAALKNTYDVVYLKVAKP*,2,,FALSE,FALSE,20,19,30,11,12,1,0,-0.55345782588896,0.292940182270232,-1.45531340331966,0.43514048021288,,,-0.834717658961802,0.243004796706614,0.0917200935199636,0.0330110865262892,-0.00826940170708554,0.0487082954557558,,,0.070669585912586,0.0284960159537351,missense,"G23V,D47G",-0.834717658961802,-0.834717658961802
PSD95-PDZ2 binding NMDAR2A,1,KVMEIKLIKGPKGLGFSIAGGVVNQHIPGDNSIYVTKIIEGGAAHKFGRLQIGDKILAVNSVGLEDVMHEDAVAALKNTYDVVYLKVAKP*,2,,FALSE,FALSE,54.3333333333333,35,51,77,0,2,3,,,-1.39756200007001,0.318079190160812,-1.65932646338264,0.400113978270128,-1.49892956757596,0.248987699696288,,,-0.0018048861302028,0.0356048124162129,-0.00902126065530648,0.0458991974934584,-0.0072193833631165,0.0291976025123298,missense,"G23V,D47F",-1.49892956757596,-1.49892956757596
PSD95-PDZ2 binding NMDAR2A,1,KVMEIKLIKGPKGLGFSIAGGVVNQHIPGDNSIYVTKIIEGGAAHKNGRLQIGDKILAVNSVGLEDVMHEDAVAALKNTYDVVYLKVAKP*,2,,FALSE,FALSE,12.6666666666667,11,15,12,1,61,1,-1.12225267800702,0.491086992244238,-0.0459067117416732,0.293142790702224,-1.41467457620197,0.701367581803401,-0.452588592886149,0.236913659189903,0.0276232668795806,0.0553400187959022,0.149495275845127,0.0328135080727571,0.0190440554713687,0.0804575968374937,0.115480042787742,0.0277817372472857,missense,"G23V,D47N",-0.452588592886149,-0.452588592886149
PSD95-PDZ2 binding NMDAR2A,1,KVMEIKLIKGPKGLGFSIAGGVVNQHIPGDNSIYVTKIIEGGAAHKRGRLQIGDKILAVNSVGLEDVMHEDAVAALKNTYDVVYLKVAKP*,2,,FALSE,FALSE,20.3333333333333,18,18,25,0,0,3,,,,,-1.29277755158655,0.411490256521247,-1.29277755158655,0.411490256521247,,,,,0.0330275099632062,0.0472042307353516,0.0169550823928882,0.0482535039371791,missense,"G23V,D47R",-1.29277755158655,-1.29277755158655
PSD95-PDZ2 binding NMDAR2A,1,KVMEIKLIKGPKGLGFSIAGGVVNQHIPGDNSIYVTKIIEGGAAHKMGRLQIGDKILAVNSVGLEDVMHEDAVAALKNTYDVVYLKVAKP*,2,,FALSE,FALSE,24.3333333333333,25,22,26,0,1,4,,,-1.36431995693237,0.452133838378812,-1.20971907796727,0.360849091978668,-1.26987648891415,0.282036684436312,,,0.00191612658253951,0.0506104800328532,0.0425555881889124,0.0413949140434231,0.0196405810172548,0.0330730996595877,missense,"G23V,D47M",-1.26987648891415,-1.26987648891415
PSD95-PDZ2 binding NMDAR2A,1,KVMEIKLIKGPKGLGFSIAGGVVNQHIPGDNSIYVTKIIEGGAAHKVGRLQIGDKILAVNSVGLEDVMHEDAVAALKNTYDVVYLKVAKP*,2,,FALSE,FALSE,38.3333333333333,38,32,45,1,1,1,-1.48602861434341,0.383376039930901,-1.47424775491988,0.432152456607355,-1.85652606923192,0.687619362876117,-1.5365079696414,0.264689862252358,-0.0133702179251241,0.0432021975550983,-0.0103888551570508,0.0483738252255087,-0.031643073803753,0.0788804656948753,-0.0116260237228362,0.031038920382471,missense,"G23V,D47V",-1.5365079696414,-1.5365079696414
PSD95-PDZ2 binding NMDAR2A,1,KVMEIKLIKGPKGLGFSIAGGVVNQHIPGDNSIYVTKIIEGGAAHK*GRLQIGDKILAVNSVGLEDVMHEDAVAALKNTYDVVYLKVAKP*,2,,FALSE,TRUE,20.3333333333333,15,19,27,0,0,2,,,,,-1.45404842164613,0.495642215852015,-1.45404842164613,0.495642215852015,,,,,0.0145272727387793,0.0568577485091713,-0.00195638498707024,0.0581216036954023,stop,"G23V,D47*",-1.45404842164613,-1.45404842164613
PSD95-PDZ2 binding NMDAR2A,1,KVMEIKLIKGPKGLGFSIAGGVVNQHIPGDNSIYVTKIIEGGAAHKYGRLQIGDKILAVNSVGLEDVMHEDAVAALKNTYDVVYLKVAKP*,2,,FALSE,FALSE,23,23,30,16,2,0,0,-1.13529664059602,0.343089793835157,,,,,-1.13529664059602,0.343089793835157,0.0261533579912405,0.0386623876001117,,,,,0.0354221193107346,0.0402325072228675,missense,"G23V,D47Y",-1.13529664059602,-1.13529664059602
PSD95-PDZ2 binding NMDAR2A,1,KVMEIKLIKGPKGLGFSIAGGVVNQHIPGDNSIYVTKIIEGGAAHKWGRLQIGDKILAVNSVGLEDVMHEDAVAALKNTYDVVYLKVAKP*,2,,FALSE,FALSE,17,17,18,16,0,1,3,,,-1.30544706308899,0.465821657267967,-1.14358765081106,0.419946504663678,-1.21615686089425,0.311908273318981,,,0.00850617838892631,0.0521426526458717,0.0501418750981836,0.0481742918294958,0.025940026122167,0.0365759987171387,missense,"G23V,D47W",-1.21615686089425,-1.21615686089425
PSD95-PDZ2 binding NMDAR2A,1,KVMEIKLIKGPKGLGFSIAGGVVNQHIPGDNSIYVTKIIEGGAAHKCGRLQIGDKILAVNSVGLEDVMHEDAVAALKNTYDVVYLKVAKP*,2,,FALSE,FALSE,24.3333333333333,17,35,21,0,4,4,,,-1.09382632130464,0.270100055694991,-1.1383231119086,0.36479257135978,-1.10958255831766,0.217074042625026,,,0.0321943574577999,0.0302341747404688,0.0507457982898719,0.0418472914877394,0.0384374873560183,0.0254552398373137,missense,"G23V,D47C",-1.10958255831766,-1.10958255831766
PSD95-PDZ2 binding NMDAR2A,1,KVMEIKLIKGPKGLGFSIAGGVVNQHIPGDNSIYVTKIIEGGAAHKLGRLQIGDKILAVNSVGLEDVMHEDAVAALKNTYDVVYLKVAKP*,2,,FALSE,FALSE,18.6666666666667,13,16,27,0,0,3,,,,,-1.31850495895067,0.410363692182304,-1.31850495895067,0.410363692182304,,,,,0.0300761825521867,0.0470749965623647,0.013938151778216,0.0481213970989171,missense,"G23V,D47L",-1.31850495895067,-1.31850495895067
PSD95-PDZ2 binding NMDAR2A,1,KVMEIKLIKGPKGLGFSIAGGV*NQHIPGDNSIYVTKIIEGGAAHKTGRLQIGDKILAVNSVGLEDVMHEDAVAALKNTYDVVYLKVAKP*,2,,FALSE,TRUE,50,38,42,70,2,1,1,-1.28263092280116,0.304441256206602,-1.55402783804181,0.421307984743317,-2.00422691938791,0.685813659572603,-1.44776970295981,0.232186721638173,0.00955043004714573,0.0343071290968797,-0.0193191938336238,0.0471599281884948,-0.0485866220411114,0.078673323887681,-0.0012201095296345,0.0272274317779619,stop,"G23*,D47T",-1.44776970295981,-1.44776970295981
PSD95-PDZ2 binding NMDAR2A,1,KVMEIKLIKGPKGLGFSIAGGV*NQHIPGDNSIYVTKIIEGGAAHKMGRLQIGDKILAVNSVGLEDVMHEDAVAALKNTYDVVYLKVAKP*,2,,FALSE,TRUE,34.3333333333333,25,48,30,0,0,3,,,,,-1.35372606389426,0.408951122597135,-1.35372606389426,0.408951122597135,,,,,0.0260357827172874,0.0469129532100099,0.00980794043266639,0.0479557517866422,stop,"G23*,D47M",-1.35372606389426,-1.35372606389426
PSD95-PDZ2 binding NMDAR2A,1,KVMEIKLIKGPKGLGFSIAGGV*NQHIPGDNSIYVTKIIEGGAAHKIGRLQIGDKILAVNSVGLEDVMHEDAVAALKNTYDVVYLKVAKP*,2,,FALSE,TRUE,14.3333333333333,11,20,12,0,4,0,,,-0.929645892267266,0.315609543561554,,,-0.929645892267266,0.315609543561554,,,0.0505722129073614,0.0353283677237561,,,0.0595378037939051,0.0370100290626745,stop,"G23*,D47I",-0.929645892267266,-0.929645892267266
PSD95-PDZ2 binding NMDAR2A,1,KVMEIKLIKGPKGLGFSIAGGV*NQHIPGDNSIYVTKIIEGGAAHKGGRLQIGDKILAVNSVGLEDVMHEDAVAALKNTYDVVYLKVAKP*,2,,FALSE,TRUE,15.6666666666667,11,22,14,1,1,1,-1.12225267800702,0.491086992244238,-1.36431995693237,0.452133838378812,-1.46620580910666,0.698710573833017,-1.29260869298129,0.300330918822033,0.0276232668795806,0.0553400187959022,0.00191612658253951,0.0506104800328532,0.0131326343148284,0.0801527973548522,0.0169748836378615,0.0352183774564958,stop,"G23*,D47G",-1.29260869298129,-1.29260869298129
PSD95-PDZ2 binding NMDAR2A,1,KVMEIKLIKGPKGLGFSIAGGV*NQHIPGDNSIYVTKIIEGGAAHKVGRLQIGDKILAVNSVGLEDVMHEDAVAALKNTYDVVYLKVAKP*,2,,FALSE,TRUE,27.3333333333333,26,25,31,0,0,3,,,,,-1.36468741676464,0.408540106934074,-1.36468741676464,0.408540106934074,,,,,0.0247783477674562,0.0468658034224086,0.00852255475097602,0.0479075539360213,stop,"G23*,D47V",-1.36468741676464,-1.36468741676464
PSD95-PDZ2 binding NMDAR2A,1,KVMEIKLIKGPKGLGFSIAGGV*NQHIPGDNSIYVTKIIEGGAAHK*GRLQIGDKILAVNSVGLEDVMHEDAVAALKNTYDVVYLKVAKP*,2,,FALSE,TRUE,10.6666666666667,10,12,10,9,0,0,-0.449529351041945,0.397369256147124,,,,,-0.449529351041945,0.397369256147124,0.103431671798956,0.0447790767244731,,,,,0.115838785518668,0.0465976014307379,stop,"G23*,D47*",-0.449529351041945,-0.449529351041945
PSD95-PDZ2 binding NMDAR2A,1,KVMEIKLIKGPKGLGFSIAGGV*NQHIPGDNSIYVTKIIEGGAAHKYGRLQIGDKILAVNSVGLEDVMHEDAVAALKNTYDVVYLKVAKP*,2,,FALSE,TRUE,20,15,30,15,0,1,3,,,-1.45531340331966,0.43514048021288,-1.1220129839475,0.421493859226657,-1.28335489547532,0.302750699774773,,,-0.00826940170708554,0.0487082954557558,0.052616819611513,0.0483517970818383,0.0180600324289001,0.035502133652128,stop,"G23*,D47Y",-1.28335489547532,-1.28335489547532
PSD95-PDZ2 binding NMDAR2A,1,KVMEIKLIKGPKGLGFSIAGGV*NQHIPGDNSIYVTKIIEGGAAHKSGRLQIGDKILAVNSVGLEDVMHEDAVAALKNTYDVVYLKVAKP*,2,,FALSE,TRUE,51.6666666666667,40,53,62,1,2,2,-1.2667653919256,0.435447235858793,-1.17400529044852,0.358218021010397,-1.72772883341661,0.487965052680351,-1.33701929766966,0.240655844023341,0.0113382981656797,0.0490700397233582,0.0232193686990262,0.0400978304671047,-0.0168680594719426,0.055977060385929,0.0117670633937091,0.0282205654521635,stop,"G23*,D47S",-1.33701929766966,-1.33701929766966
PSD95-PDZ2 binding NMDAR2A,1,KVMEIKLIKGPKGLGFSIAGGV*NQHIPGDNSIYVTKIIEGGAAHKCGRLQIGDKILAVNSVGLEDVMHEDAVAALKNTYDVVYLKVAKP*,2,,FALSE,TRUE,18.3333333333333,18,18,19,0,5,0,,,-0.833269164128542,0.314889466623255,,,-0.833269164128542,0.314889466623255,,,0.0613603293035733,0.0352477645120199,,,0.070839444007722,0.0369255890672514,stop,"G23*,D47C",-0.833269164128542,-0.833269164128542
PSD95-PDZ2 binding NMDAR2A,1,KVMEIKLIKGPKGLGFSIAGGV*NQHIPGDNSIYVTKIIEGGAAHKFGRLQIGDKILAVNSVGLEDVMHEDAVAALKNTYDVVYLKVAKP*,2,,FALSE,TRUE,50.6666666666667,29,57,66,2,5,1,-1.20331670115075,0.323409127270444,-1.1714429979699,0.227754292196647,-1.98455705147485,0.686010876356595,-1.23708461027322,0.179709850448428,0.0184882569214794,0.0364445963028309,0.0235061838880698,0.0254941193938189,-0.0463301871224541,0.0786959476714253,0.0234859285559411,0.0210737188517497,stop,"G23*,D47F",-1.23708461027322,-1.23708461027322
PSD95-PDZ2 binding NMDAR2A,1,KVMEIKLIKGPKGLGFSIAGGVYNQHIPGDNSIYVTKIIEGGAAHKNGRLQIGDKILAVNSVGLEDVMHEDAVAALKNTYDVVYLKVAKP*,2,,FALSE,FALSE,26.3333333333333,25,20,34,138,90,82,0.0826955631979868,0.243172338088695,-0.0162008281698725,0.253816293556897,-0.289695601815315,0.130932383919527,-0.173540615643006,0.104963852160486,0.163407474910916,0.0274028063723974,0.152820461663467,0.0284114201740228,0.148096362877887,0.0150199485001605,0.148202670979227,0.0123086113783255,missense,"G23Y,D47N",-0.173540615643006,-0.173540615643006
PSD95-PDZ2 binding NMDAR2A,1,KVMEIKLIKGPKGLGFSIAGGVYNQHIPGDNSIYVTKIIEGGAAHKTGRLQIGDKILAVNSVGLEDVMHEDAVAALKNTYDVVYLKVAKP*,2,,FALSE,FALSE,61.6666666666667,63,73,49,41,177,202,-0.57838070848468,0.164676772989857,-0.200296319963965,0.135150834328066,-0.112363238829565,0.10015074287078,-0.227345568451897,0.0722965920745678,0.0889115630292817,0.0185572329473854,0.132213374954383,0.0151283713395793,0.168439099179815,0.0114888231248922,0.141893220242404,0.00847787726447579,missense,"G23Y,D47T",-0.227345568451897,-0.227345568451897
PSD95-PDZ2 binding NMDAR2A,1,KVMEIKLIKGPKGLGFSIAGGVYNQHIPGDNSIYVTKIIEGGAAHKIGRLQIGDKILAVNSVGLEDVMHEDAVAALKNTYDVVYLKVAKP*,2,,FALSE,FALSE,30,14,17,59,1,1,33,-1.19301947475647,0.461259312561121,-1.28867789197257,0.470164759957978,-0.778225114999409,0.147116836716156,-0.85505988904695,0.134319054834591,0.0196486393205345,0.0519787724579399,0.0103832681528734,0.0526288062873721,0.0920545502324876,0.0168765529568399,0.0682841494072286,0.0157509562828846,missense,"G23Y,D47I",-0.85505988904695,-0.85505988904695
PSD95-PDZ2 binding NMDAR2A,1,KVMEIKLIKGPKGLGFSIAGGVYNQHIPGDNSIYVTKIIEGGAAHKPGRLQIGDKILAVNSVGLEDVMHEDAVAALKNTYDVVYLKVAKP*,2,,FALSE,FALSE,31.6666666666667,15,27,53,0,0,2,,,,,-1.67951288393635,0.489881305151342,-1.67951288393635,0.489881305151342,,,,,-0.0113369520682552,0.05619688387471,-0.0283955294051924,0.0574460491159896,missense,"G23Y,D47P",-1.67951288393635,-1.67951288393635
PSD95-PDZ2 binding NMDAR2A,1,KVMEIKLIKGPKGLGFSIAGGVYNQHIPGDNSIYVTKIIEGGAAHKGGRLQIGDKILAVNSVGLEDVMHEDAVAALKNTYDVVYLKVAKP*,2,,FALSE,FALSE,25,15,22,38,5,22,57,-0.740989986555651,0.344888475803783,-0.457467993306819,0.252640250588255,-0.448448410970797,0.136584794597795,-0.481929121768358,0.113462053569154,0.0705873136662277,0.0388650789674736,0.103426363822008,0.0282797775183975,0.12988498578086,0.0156683665213395,0.11203941860892,0.0133051550112145,missense,"G23Y,D47G",-0.481929121768358,-0.481929121768358
PSD95-PDZ2 binding NMDAR2A,1,KVMEIKLIKGPKGLGFSIAGGVYNQHIPGDNSIYVTKIIEGGAAHKVGRLQIGDKILAVNSVGLEDVMHEDAVAALKNTYDVVYLKVAKP*,2,,FALSE,FALSE,31.6666666666667,34,28,33,6,16,16,-0.94316887194209,0.260472881062064,-0.664719030251301,0.240339713123713,-0.825271317605566,0.199128756066623,-0.807080953550529,0.132140011460429,0.0478040115341778,0.0293523843258883,0.0802273161579873,0.0269028929481677,0.0866576306995254,0.0228431162061478,0.0739104108221417,0.0154954302373269,missense,"G23Y,D47V",-0.807080953550529,-0.807080953550529
PSD95-PDZ2 binding NMDAR2A,1,KVMEIKLIKGPKGLGFSIAGGVYNQHIPGDNSIYVTKIIEGGAAHKYGRLQIGDKILAVNSVGLEDVMHEDAVAALKNTYDVVYLKVAKP*,2,,FALSE,FALSE,18.3333333333333,10,26,19,1,3,6,-1.09428477869736,0.504403309066751,-1.09101882979465,0.312299419396236,-0.969322618607861,0.309852417605238,-1.0400126532631,0.201622053547441,0.0307749367423995,0.0568406189642804,0.0325086194770244,0.0349578425412663,0.0701327416104716,0.0355448149324259,0.0465956190110408,0.0236432586203198,missense,"G23Y,D47Y",-1.0400126532631,-1.0400126532631
PSD95-PDZ2 binding NMDAR2A,1,KVMEIKLIKGPKGLGFSIAGGVYNQHIPGDNSIYVTKIIEGGAAHKSGRLQIGDKILAVNSVGLEDVMHEDAVAALKNTYDVVYLKVAKP*,2,,FALSE,FALSE,87.3333333333333,92,85,85,193,316,294,-0.31667651353293,0.131072401239837,-0.0757411719312215,0.124322048173816,-0.175438412907289,0.0811547086653741,-0.181883308770771,0.0603305270111818,0.118402702677292,0.0147703955975057,0.146155697553159,0.0139162301129797,0.161203411277971,0.00930968724627081,0.147224363062315,0.00707467376573432,missense,"G23Y,D47S",-0.181883308770771,-0.181883308770771
PSD95-PDZ2 binding NMDAR2A,1,KVMEIKLIKGPKGLGFSIAGGVYNQHIPGDNSIYVTKIIEGGAAHKCGRLQIGDKILAVNSVGLEDVMHEDAVAALKNTYDVVYLKVAKP*,2,,FALSE,FALSE,28.6666666666667,28,39,19,63,49,76,-0.180652228157017,0.231991662593323,-0.390501327566406,0.188392098852331,-0.120565713772742,0.157624150473836,-0.220813409544738,0.107208144634643,0.133731120306522,0.0261428691273949,0.110922407717936,0.0210880357716664,0.167498149755904,0.0180819026708754,0.142659215428316,0.0125717888752933,missense,"G23Y,D47C",-0.220813409544738,-0.220813409544738
PSD95-PDZ2 binding NMDAR2A,1,KVMEIKLIKGPKGLGFSIAGGVYNQHIPGDNSIYVTKIIEGGAAHKLGRLQIGDKILAVNSVGLEDVMHEDAVAALKNTYDVVYLKVAKP*,2,,FALSE,FALSE,36,14,47,47,2,6,9,-0.98962178321422,0.398079695427828,-1.0613591879479,0.227168350805269,-1.13654967904197,0.245878799184801,-1.08009081976276,0.153884239028896,0.0425692872928044,0.044859135296108,0.0358286291379891,0.0254285309052529,0.0509492381840216,0.0282060617127911,0.0418958431734893,0.018045272314892,missense,"G23Y,D47L",-1.08009081976276,-1.08009081976276
PSD95-PDZ2 binding NMDAR2A,1,KVMEIKLIKGPKGLGFSIAGGVYNQHIPGDNSIYVTKIIEGGAAHKFGRLQIGDKILAVNSVGLEDVMHEDAVAALKNTYDVVYLKVAKP*,2,,FALSE,FALSE,23.3333333333333,22,35,13,0,3,7,,,-1.17822666722008,0.291939139101835,-0.790931302420377,0.304239407235362,-0.992566205909566,0.210646394114156,,,0.0227468406848114,0.032678774991273,0.0905969560530856,0.0349009167296847,0.0521594380757596,0.0247015000881684,missense,"G23Y,D47F",-0.992566205909566,-0.992566205909566
PSD95-PDZ2 binding NMDAR2A,1,KVMEIKLIKGPKGLGFSIAGGVSNQHIPGDNSIYVTKIIEGGAAHKRGRLQIGDKILAVNSVGLEDVMHEDAVAALKNTYDVVYLKVAKP*,2,,FALSE,FALSE,21.6666666666667,15,37,13,0,1,3,,,-1.51684134355453,0.42603136257495,-1.07417561527182,0.425278747006862,-1.29511713335205,0.30098322282716,,,-0.0151566512920428,0.0476886486671315,0.0581044980023198,0.0487859816421111,0.0166807307742433,0.035294870042604,missense,"G23S,D47R",-1.29511713335205,-1.29511713335205
PSD95-PDZ2 binding NMDAR2A,1,KVMEIKLIKGPKGLGFSIAGGVSNQHIPGDNSIYVTKIIEGGAAHKGGRLQIGDKILAVNSVGLEDVMHEDAVAALKNTYDVVYLKVAKP*,2,,FALSE,FALSE,46.3333333333333,42,54,43,37,72,55,-0.50493105621854,0.197648281745856,-0.444457998878083,0.167493479533098,-0.466777131144191,0.135301972479334,-0.468340157334411,0.0929001570158978,0.0971885184387199,0.0222727537066459,0.10488266283653,0.0187487081965335,0.127782401035688,0.0155212071893442,0.113632931792826,0.0108939592646217,missense,"G23S,D47G",-0.468340157334411,-0.468340157334411
PSD95-PDZ2 binding NMDAR2A,1,KVMEIKLIKGPKGLGFSIAGGVSNQHIPGDNSIYVTKIIEGGAAHKVGRLQIGDKILAVNSVGLEDVMHEDAVAALKNTYDVVYLKVAKP*,2,,FALSE,FALSE,20.3333333333333,22,24,15,3,48,4,-1.00327265572156,0.320148142852,-0.254112040984207,0.235560522092861,-1.0258433666962,0.372861435695863,-0.621850677527661,0.169100499495358,0.0410309864355889,0.0360771197826626,0.12618940761782,0.0263679249105898,0.063648946692331,0.0427729137299589,0.0956314837071147,0.0198296107595852,missense,"G23S,D47V",-0.621850677527661,-0.621850677527661
PSD95-PDZ2 binding NMDAR2A,1,KVMEIKLIKGPKGLGFSIAGGVSNQHIPGDNSIYVTKIIEGGAAHK*GRLQIGDKILAVNSVGLEDVMHEDAVAALKNTYDVVYLKVAKP*,2,,FALSE,TRUE,37.3333333333333,32,46,34,1,0,4,-1.09428477869736,0.504403309066751,,,-1.29489813312262,0.355679360879604,-1.22827402379498,0.290679038676397,0.0307749367423995,0.0568406189642804,,,0.0327842468031786,0.0408018667579224,0.0245191040991755,0.0340865474089366,stop,"G23S,D47*",-1.22827402379498,-1.22827402379498
PSD95-PDZ2 binding NMDAR2A,1,KVMEIKLIKGPKGLGFSIAGGVSNQHIPGDNSIYVTKIIEGGAAHKFGRLQIGDKILAVNSVGLEDVMHEDAVAALKNTYDVVYLKVAKP*,2,,FALSE,FALSE,67,47,79,75,12,9,15,-0.820925803298126,0.200597515570912,-1.09474537927977,0.180808015818641,-1.11651130774629,0.19105022929458,-1.01979797174416,0.109871960580212,0.0615794399679678,0.0226050994170591,0.0320914809169371,0.0202390966957495,0.053247946081016,0.0219163855346294,0.0489660985030937,0.0128841618930753,missense,"G23S,D47F",-1.01979797174416,-1.01979797174416
PSD95-PDZ2 binding NMDAR2A,1,KVMEIKLIKGPKGLGFSIAGGVSNQHIPGDNSIYVTKIIEGGAAHKTGRLQIGDKILAVNSVGLEDVMHEDAVAALKNTYDVVYLKVAKP*,2,,FALSE,FALSE,16.3333333333333,11,28,10,19,20,6,-0.258234027933805,0.371881751341126,-0.556182428028967,0.2288679634038,-0.754756441305294,0.332881780494071,-0.545929412535623,0.16820065168045,0.124988518026941,0.0419069196172796,0.0923765716954702,0.0256187803450869,0.0947467663191459,0.0381866353455818,0.104534409113369,0.0197240898890631,missense,"G23S,D47T",-0.545929412535623,-0.545929412535623
PSD95-PDZ2 binding NMDAR2A,1,KVMEIKLIKGPKGLGFSIAGGVWNQHIPGDNSIYVTKIIEGGAAHKRGRLQIGDKILAVNSVGLEDVMHEDAVAALKNTYDVVYLKVAKP*,2,,FALSE,FALSE,18,13,24,17,0,2,1,,,-1.18649145668182,0.355058698631493,-1.53111047778028,0.695886213781379,-1.25767488413295,0.316270043387305,,,0.0218217054117496,0.0397441855756977,0.00568707538040153,0.0798288000269827,0.0210714051376772,0.0370874827336601,missense,"G23W,D47R",-1.25767488413295,-1.25767488413295
PSD95-PDZ2 binding NMDAR2A,1,KVMEIKLIKGPKGLGFSIAGGVWNQHIPGDNSIYVTKIIEGGAAHKMGRLQIGDKILAVNSVGLEDVMHEDAVAALKNTYDVVYLKVAKP*,2,,FALSE,FALSE,16.6666666666667,23,10,17,1,0,1,-1.33869433213826,0.414732825016656,,,-1.53111047778028,0.695886213781379,-1.38912581934094,0.356261067648229,0.00323271001897057,0.0467357569924896,,,0.00568707538040153,0.0798288000269827,0.00565677959288799,0.0417770398156191,missense,"G23W,D47M",-1.38912581934094,-1.38912581934094
PSD95-PDZ2 binding NMDAR2A,1,KVMEIKLIKGPKGLGFSIAGGVWNQHIPGDNSIYVTKIIEGGAAHKIGRLQIGDKILAVNSVGLEDVMHEDAVAALKNTYDVVYLKVAKP*,2,,FALSE,FALSE,16,18,19,11,1,2,6,-1.2667653919256,0.435447235858793,-1.11795338587795,0.373772805100147,-0.786617806296924,0.328587184992875,-1.01267019840972,0.214700966339016,0.0113382981656797,0.0490700397233582,0.0294936475878698,0.0418389854587602,0.0910917800812629,0.0376939795080723,0.0498019385581278,0.025176960475663,missense,"G23W,D47I",-1.01267019840972,-1.01267019840972
PSD95-PDZ2 binding NMDAR2A,1,KVMEIKLIKGPKGLGFSIAGGVWNQHIPGDNSIYVTKIIEGGAAHKAGRLQIGDKILAVNSVGLEDVMHEDAVAALKNTYDVVYLKVAKP*,2,,FALSE,FALSE,16.6666666666667,23,15,12,1,1,5,-1.33869433213826,0.414732825016656,-1.25195745099705,0.480428044362385,-0.87665346592072,0.347929335775788,-1.11092461753817,0.23308118249758,0.00323271001897057,0.0467357569924896,0.0144936420887263,0.0537776469764106,0.0807633118273084,0.03991282025583,0.03828011045862,0.0273323209458511,missense,"G23W,D47A",-1.11092461753817,-1.11092461753817
PSD95-PDZ2 binding NMDAR2A,1,KVMEIKLIKGPKGLGFSIAGGVWNQHIPGDNSIYVTKIIEGGAAHKVGRLQIGDKILAVNSVGLEDVMHEDAVAALKNTYDVVYLKVAKP*,2,,FALSE,FALSE,69.3333333333333,43,89,76,3,7,14,-0.909825325069217,0.356861778329968,-1.19242395811703,0.194654483412518,-1.14332142632819,0.196394883360512,-1.13438709262531,0.128916369476573,0.0515614568337045,0.0402143364255465,0.0211576393323158,0.0217890279599039,0.050172415121229,0.0225294991618189,0.0355287776723602,0.0151174090844686,missense,"G23W,D47V",-1.13438709262531,-1.13438709262531
PSD95-PDZ2 binding NMDAR2A,1,KVMEIKLIKGPKGLGFSIAGGVWNQHIPGDNSIYVTKIIEGGAAHKSGRLQIGDKILAVNSVGLEDVMHEDAVAALKNTYDVVYLKVAKP*,2,,FALSE,FALSE,18.6666666666667,17,24,15,8,22,30,-0.639799704276233,0.315225914732346,-0.48299544537888,0.243136367091653,-0.352278793719497,0.196427976810884,-0.448781491447858,0.13749387597649,0.0819903282272825,0.0355224396527439,0.100568898855407,0.0272159418460576,0.140917112861678,0.0225332954871083,0.115926483453907,0.0161232524479642,missense,"G23W,D47S",-0.448781491447858,-0.448781491447858
PSD95-PDZ2 binding NMDAR2A,1,KVMEIKLIKGPKGLGFSIAGGVWNQHIPGDNSIYVTKIIEGGAAHKWGRLQIGDKILAVNSVGLEDVMHEDAVAALKNTYDVVYLKVAKP*,2,,FALSE,FALSE,17,20,16,15,1,0,1,-1.29768247023961,0.426043712363544,,,-1.48926952658971,0.697644937241423,-1.34972446183673,0.363603720740556,0.00785428877012964,0.0480103676587477,,,0.0104868729038799,0.0800305525270526,0.0102771892607438,0.0426380777971627,missense,"G23W,D47W",-1.34972446183673,-1.34972446183673
PSD95-PDZ2 binding NMDAR2A,1,KVMEIKLIKGPKGLGFSIAGGVWNQHIPGDNSIYVTKIIEGGAAHKCGRLQIGDKILAVNSVGLEDVMHEDAVAALKNTYDVVYLKVAKP*,2,,FALSE,FALSE,24.3333333333333,30,13,30,1,4,39,-1.41666249252507,0.396497280856819,-0.803262531556595,0.364827947739902,-0.496285779646485,0.156849991588752,-0.645966822735377,0.135430593863564,-0.00555343078587861,0.0446808148488439,0.0647191800458248,0.0408377254635989,0.124397307390053,0.0179930947974004,0.0928034981368901,0.0158813011745579,missense,"G23W,D47C",-0.645966822735377,-0.645966822735377
PSD95-PDZ2 binding NMDAR2A,1,KVMEIKLIKGPKGLGFSIAGGVWNQHIPGDNSIYVTKIIEGGAAHKLGRLQIGDKILAVNSVGLEDVMHEDAVAALKNTYDVVYLKVAKP*,2,,FALSE,FALSE,22,13,31,22,2,2,0,-0.967875477546834,0.408018960040951,-1.2615773496761,0.338176238465997,,,-1.14197771687256,0.260370579871926,0.0450198530446582,0.0459791794007055,0.0134168200314344,0.0378544145818368,,,0.0346386612936724,0.0305324186948928,missense,"G23W,D47L",-1.14197771687256,-1.14197771687256
PSD95-PDZ2 binding NMDAR2A,1,KVMEIKLIKGPKGLGFSIAGGVWNQHIPGDNSIYVTKIIEGGAAHKFGRLQIGDKILAVNSVGLEDVMHEDAVAALKNTYDVVYLKVAKP*,2,,FALSE,FALSE,25,24,28,23,3,0,2,-1.02880534735468,0.311402295970587,,,-1.40044726688744,0.497668534207232,-1.13337264374445,0.263982887620059,0.0381537372776962,0.0350915605264671,,,0.0206761456144118,0.0570901982395527,0.0356477372644557,0.0309560168321135,missense,"G23W,D47F",-1.13337264374445,-1.13337264374445
PSD95-PDZ2 binding NMDAR2A,1,KVMEIKLIKGPKGLGFSIAGGVCNQHIPGDNSIYVTKIIEGGAAHKKGRLQIGDKILAVNSVGLEDVMHEDAVAALKNTYDVVYLKVAKP*,2,,FALSE,FALSE,14,16,13,13,0,0,1,,,,,-1.44143215791403,0.699938138515494,-1.44143215791403,0.699938138515494,,,,,0.0159745512946869,0.0802936178131641,-0.00047693578500152,0.082078414220958,missense,"G23C,D47K",-1.44143215791403,-1.44143215791403
PSD95-PDZ2 binding NMDAR2A,1,KVMEIKLIKGPKGLGFSIAGGVCNQHIPGDNSIYVTKIIEGGAAHKNGRLQIGDKILAVNSVGLEDVMHEDAVAALKNTYDVVYLKVAKP*,2,,FALSE,FALSE,20,20,18,22,15,50,23,-0.503029941984725,0.283137517391482,-0.157735312845482,0.2695229621899,-0.569132035664705,0.191464118743651,-0.447906363259348,0.136693168100108,0.0974027527782443,0.0319064356859954,0.136977524014032,0.0301695766572525,0.116040726832445,0.0219638649894724,0.116029105571492,0.0160293572461866,missense,"G23C,D47N",-0.447906363259348,-0.447906363259348
PSD95-PDZ2 binding NMDAR2A,1,KVMEIKLIKGPKGLGFSIAGGVCNQHIPGDNSIYVTKIIEGGAAHKRGRLQIGDKILAVNSVGLEDVMHEDAVAALKNTYDVVYLKVAKP*,2,,FALSE,FALSE,40.3333333333333,32,53,36,0,1,2,,,-1.62227471217269,0.413948648211736,-1.55021803889743,0.492714783789369,-1.59245938819195,0.316940877475042,,,-0.0269585403441402,0.0463361465491418,0.00349514565796116,0.0565219272440084,-0.0181871802813027,0.037166148254364,missense,"G23C,D47R",-1.59245938819195,-1.59245938819195
PSD95-PDZ2 binding NMDAR2A,1,KVMEIKLIKGPKGLGFSIAGGVCNQHIPGDNSIYVTKIIEGGAAHKSGRLQIGDKILAVNSVGLEDVMHEDAVAALKNTYDVVYLKVAKP*,2,,FALSE,FALSE,65.3333333333333,55,73,68,103,185,151,-0.304737108053099,0.169004700991469,-0.214578377118148,0.135086462167794,-0.321629058327489,0.0942640838751573,-0.289715506543655,0.0702987997853403,0.119748140316856,0.0190449420920769,0.130614685126119,0.0151211657166962,0.144433106639157,0.0108135332362838,0.134579394445616,0.00824360567100263,missense,"G23C,D47S",-0.289715506543655,-0.289715506543655
PSD95-PDZ2 binding NMDAR2A,1,KVMEIKLIKGPKGLGFSIAGGVCNQHIPGDNSIYVTKIIEGGAAHKIGRLQIGDKILAVNSVGLEDVMHEDAVAALKNTYDVVYLKVAKP*,2,,FALSE,FALSE,24.6666666666667,18,21,35,1,3,6,-1.2667653919256,0.435447235858793,-1.02836032698942,0.330033483092793,-1.17354421685219,0.297472968305996,-1.14088006911503,0.197045088894934,0.0113382981656797,0.0490700397233582,0.0395224207808232,0.0369429394316786,0.0467053984549727,0.0341247026166733,0.0347673772220576,0.0231065397591074,missense,"G23C,D47I",-1.14088006911503,-1.14088006911503
PSD95-PDZ2 binding NMDAR2A,1,KVMEIKLIKGPKGLGFSIAGGVCNQHIPGDNSIYVTKIIEGGAAHKPGRLQIGDKILAVNSVGLEDVMHEDAVAALKNTYDVVYLKVAKP*,2,,FALSE,FALSE,26,21,27,30,0,2,3,,,-1.22104671717354,0.346854160819876,-1.35372606389426,0.408951122597135,-1.27655854628527,0.264522434617512,,,0.0179536951619148,0.0388257946882062,0.0260357827172874,0.0469129532100099,0.0188570079518999,0.0310192869405869,missense,"G23C,D47P",-1.27655854628527,-1.27655854628527
PSD95-PDZ2 binding NMDAR2A,1,KVMEIKLIKGPKGLGFSIAGGVCNQHIPGDNSIYVTKIIEGGAAHKGGRLQIGDKILAVNSVGLEDVMHEDAVAALKNTYDVVYLKVAKP*,2,,FALSE,FALSE,18,11,24,19,4,14,9,-0.715457294922531,0.399659066809229,-0.615599122999226,0.250880622039998,-0.833779155912406,0.265055161437659,-0.718141585733752,0.165788112544219,0.0734645628241204,0.0450371128098944,0.0857256484529347,0.0280828100765752,0.0856816514238791,0.0304058839785751,0.0843399071883467,0.0194411829067863,missense,"G23C,D47G",-0.718141585733752,-0.718141585733752
PSD95-PDZ2 binding NMDAR2A,1,KVMEIKLIKGPKGLGFSIAGGVCNQHIPGDNSIYVTKIIEGGAAHKVGRLQIGDKILAVNSVGLEDVMHEDAVAALKNTYDVVYLKVAKP*,2,,FALSE,FALSE,58.6666666666667,54,74,48,3,23,30,-1.26623376951022,0.25415199830425,-0.806674383246757,0.157107482184937,-0.706634378939621,0.158999902279953,-0.839719966141616,0.10230156339327,0.0113982060738999,0.0286400914406185,0.064337267795109,0.0175861313956129,0.100267103433745,0.0182397224604363,0.0700829891575699,0.0119964174454805,missense,"G23C,D47V",-0.839719966141616,-0.839719966141616
PSD95-PDZ2 binding NMDAR2A,1,KVMEIKLIKGPKGLGFSIAGGVCNQHIPGDNSIYVTKIIEGGAAHKCGRLQIGDKILAVNSVGLEDVMHEDAVAALKNTYDVVYLKVAKP*,2,,FALSE,FALSE,34.6666666666667,16,38,50,4,159,92,-0.825407655812434,0.343949914833667,-0.0375470129275294,0.18507113021368,-0.380152541114063,0.116566669030262,-0.324069151179362,0.0948114696418483,0.0610743852499661,0.0387593136294629,0.15043103498103,0.0207162966919752,0.137719567397065,0.013371981119246,0.130550906041784,0.0111180897995733,missense,"G23C,D47C",-0.324069151179362,-0.324069151179362
PSD95-PDZ2 binding NMDAR2A,1,KVMEIKLIKGPKGLGFSIAGGVCNQHIPGDNSIYVTKIIEGGAAHKLGRLQIGDKILAVNSVGLEDVMHEDAVAALKNTYDVVYLKVAKP*,2,,FALSE,FALSE,29.3333333333333,23,20,45,1,4,6,-1.33869433213826,0.414732825016656,-0.929645892267266,0.315609543561554,-1.25755644664296,0.294119290146272,-1.15467645558973,0.190995130583252,0.00323271001897057,0.0467357569924896,0.0505722129073614,0.0353283677237561,0.0370679097981055,0.0337399844000087,0.0331495406426359,0.0223970899420437,missense,"G23C,D47L",-1.15467645558973,-1.15467645558973
PSD95-PDZ2 binding NMDAR2A,1,KVMEIKLIKGPKGLGFSIAGGVCNQHIPGDNSIYVTKIIEGGAAHKFGRLQIGDKILAVNSVGLEDVMHEDAVAALKNTYDVVYLKVAKP*,2,,FALSE,FALSE,36.3333333333333,19,29,61,0,8,9,,,-0.835299487968301,0.248788277706659,-1.22370820322375,0.242756026664512,-1.0342696948799,0.1737478995985,,,0.0611330610581334,0.0278485994466343,0.0409508214029987,0.0278478319072352,0.0472690684076253,0.0203745892508634,missense,"G23C,D47F",-1.0342696948799,-1.0342696948799
PSD95-PDZ2 binding NMDAR2A,1,KVMEIKLIKGPKGLGFSIAGGVLNQHIPGDNSIYVTKIIEGGAAHKKGRLQIGDKILAVNSVGLEDVMHEDAVAALKNTYDVVYLKVAKP*,2,,FALSE,FALSE,20,15,22,23,3,0,3,-0.890887087155116,0.365275398312345,,,-1.26490380419198,0.412808822176529,-1.05513159535451,0.273557667272457,0.0536955847146694,0.0411624574210517,,,0.0362250554278193,0.0473554903981145,0.044822692629013,0.0320788056717825,missense,"G23L,D47K",-1.05513159535451,-1.05513159535451
PSD95-PDZ2 binding NMDAR2A,1,KVMEIKLIKGPKGLGFSIAGGVLNQHIPGDNSIYVTKIIEGGAAHKTGRLQIGDKILAVNSVGLEDVMHEDAVAALKNTYDVVYLKVAKP*,2,,FALSE,FALSE,12.3333333333333,12,10,15,8,14,45,-0.537592295013405,0.367569456610651,-0.358753558584671,0.368107125742798,-0.216735331024042,0.182847186622611,-0.293324411225624,0.149584110705932,0.0935079616384976,0.0414209721676285,0.114476155948547,0.0412047866272465,0.156466022675086,0.0209753709835361,0.134156195369768,0.0175410167324713,missense,"G23L,D47T",-0.293324411225624,-0.293324411225624
PSD95-PDZ2 binding NMDAR2A,1,KVMEIKLIKGPKGLGFSIAGGVLNQHIPGDNSIYVTKIIEGGAAHKRGRLQIGDKILAVNSVGLEDVMHEDAVAALKNTYDVVYLKVAKP*,2,,FALSE,FALSE,14,14,12,16,0,2,0,,,-0.98313550435921,0.4217778026833,,,-0.98313550435921,0.4217778026833,,,0.0445847492075614,0.0472125181728141,,,0.053265331562127,0.0494598755130973,missense,"G23L,D47R",-0.98313550435921,-0.98313550435921
PSD95-PDZ2 binding NMDAR2A,1,KVMEIKLIKGPKGLGFSIAGGVLNQHIPGDNSIYVTKIIEGGAAHKAGRLQIGDKILAVNSVGLEDVMHEDAVAALKNTYDVVYLKVAKP*,2,,FALSE,FALSE,13.3333333333333,15,14,11,8,5,3,-0.603071726356087,0.332872579698884,-0.75953838035158,0.344818902289271,-1.01833088624368,0.430386319967008,-0.758882448575451,0.209271068543956,0.0861291611032008,0.0375110216888316,0.0696135278996583,0.0385979740685548,0.0645107431870374,0.049371898437679,0.079562420104799,0.0245402222042699,missense,"G23L,D47A",-0.758882448575451,-0.758882448575451
PSD95-PDZ2 binding NMDAR2A,1,KVMEIKLIKGPKGLGFSIAGGVLNQHIPGDNSIYVTKIIEGGAAHKGGRLQIGDKILAVNSVGLEDVMHEDAVAALKNTYDVVYLKVAKP*,2,,FALSE,FALSE,21.6666666666667,13,22,30,4,7,63,-0.764477786004587,0.373273514994938,-0.793427623249777,0.279595818798728,-0.3359686657584,0.141681665852666,-0.463892775796599,0.119706416756723,0.0679405010169281,0.0420637558356642,0.0658200696237247,0.0312971014408494,0.142788134183319,0.0162530556675111,0.114154455058916,0.0140374017628237,missense,"G23L,D47G",-0.463892775796599,-0.463892775796599
PSD95-PDZ2 binding NMDAR2A,1,KVMEIKLIKGPKGLGFSIAGGVLNQHIPGDNSIYVTKIIEGGAAHK*GRLQIGDKILAVNSVGLEDVMHEDAVAALKNTYDVVYLKVAKP*,2,,FALSE,TRUE,99.6666666666667,80,86,133,2,6,5,-1.50108016178185,0.269329622056934,-1.23861967132411,0.199005780821177,-1.68077198640922,0.312032332511022,-1.40410244399468,0.142411811673851,-0.0150663592021402,0.0303504401100309,0.0159866323816895,0.0222760988931647,-0.011481390393846,0.0357948845381219,0.00390054209942989,0.0166999553607903,stop,"G23L,D47*",-1.40410244399468,-1.40410244399468
PSD95-PDZ2 binding NMDAR2A,1,KVMEIKLIKGPKGLGFSIAGGVLNQHIPGDNSIYVTKIIEGGAAHKWGRLQIGDKILAVNSVGLEDVMHEDAVAALKNTYDVVYLKVAKP*,2,,FALSE,FALSE,17,17,17,17,0,2,1,,,-1.08532193964996,0.383937985080722,-1.53111047778028,0.695886213781379,-1.18935312817455,0.336167375744441,,,0.0331463119486853,0.0429768446384268,0.00568707538040153,0.0798288000269827,0.0290831722886286,0.0394207481998981,missense,"G23L,D47W",-1.18935312817455,-1.18935312817455
PSD95-PDZ2 binding NMDAR2A,1,KVMEIKLIKGPKGLGFSIAGGVFNQHIPGDNSIYVTKIIEGGAAHKKGRLQIGDKILAVNSVGLEDVMHEDAVAALKNTYDVVYLKVAKP*,2,,FALSE,FALSE,24.6666666666667,19,24,31,1,1,3,-1.28263092280116,0.430523616651476,-1.38984740900443,0.446892833453825,-1.36468741676464,0.408540106934074,-1.3453673580234,0.246979141284143,0.00955043004714573,0.0485152028333978,-0.000941338384062212,0.0500238179593857,0.0247783477674562,0.0468658034224086,0.0107881260877515,0.0289620684268623,missense,"G23F,D47K",-1.3453673580234,-1.3453673580234
PSD95-PDZ2 binding NMDAR2A,1,KVMEIKLIKGPKGLGFSIAGGVFNQHIPGDNSIYVTKIIEGGAAHKNGRLQIGDKILAVNSVGLEDVMHEDAVAALKNTYDVVYLKVAKP*,2,,FALSE,FALSE,26,21,21,36,150,55,176,0.158325537182375,0.264914797401021,-0.174997975455804,0.25000494396888,-0.053483243837526,0.116675961591939,-0.0431277677204919,0.0981968905663448,0.171930128224747,0.029852938682998,0.135045194320492,0.0279847893495877,0.175193535828686,0.0133845186489137,0.163495564968718,0.0115150819988303,missense,"G23F,D47N",-0.0431277677204919,-0.0431277677204919
PSD95-PDZ2 binding NMDAR2A,1,KVMEIKLIKGPKGLGFSIAGGVFNQHIPGDNSIYVTKIIEGGAAHKTGRLQIGDKILAVNSVGLEDVMHEDAVAALKNTYDVVYLKVAKP*,2,,FALSE,FALSE,142.333333333333,187,104,136,151,93,319,-0.488261005617531,0.0925385598478522,-0.50551419112767,0.119025758150673,-0.318152456229668,0.0743561676157563,-0.40801358672102,0.0521121830146205,0.0990670469441739,0.0104280620790276,0.0980482192792649,0.0133233795945899,0.144831926113008,0.00852979052870819,0.120707141610622,0.00611094767961084,missense,"G23F,D47T",-0.40801358672102,-0.40801358672102
PSD95-PDZ2 binding NMDAR2A,1,KVMEIKLIKGPKGLGFSIAGGVFNQHIPGDNSIYVTKIIEGGAAHKRGRLQIGDKILAVNSVGLEDVMHEDAVAALKNTYDVVYLKVAKP*,2,,FALSE,FALSE,51.3333333333333,46,60,48,1,0,3,-1.2667653919256,0.435447235858793,,,-1.50923266180958,0.402328488238309,-1.39756922850245,0.295504749394625,0.0113382981656797,0.0490700397233582,,,0.00819679573635174,0.046153235682327,0.004666661186045,0.034652435537395,missense,"G23F,D47R",-1.39756922850245,-1.39756922850245
PSD95-PDZ2 binding NMDAR2A,1,KVMEIKLIKGPKGLGFSIAGGVFNQHIPGDNSIYVTKIIEGGAAHKSGRLQIGDKILAVNSVGLEDVMHEDAVAALKNTYDVVYLKVAKP*,2,,FALSE,FALSE,77,56,89,86,101,626,309,-0.384448968690836,0.169189440340783,-0.0334570888583424,0.122062593915507,-0.199308762417738,0.0818072679395813,-0.180763093212266,0.0630598825283258,0.110765503970107,0.0190657601532857,0.150888848581493,0.0136633137087679,0.158465116827088,0.00938454578316202,0.147355725409311,0.00739473229714614,missense,"G23F,D47S",-0.180763093212266,-0.180763093212266
PSD95-PDZ2 binding NMDAR2A,1,KVMEIKLIKGPKGLGFSIAGGVFNQHIPGDNSIYVTKIIEGGAAHKIGRLQIGDKILAVNSVGLEDVMHEDAVAALKNTYDVVYLKVAKP*,2,,FALSE,FALSE,34.6666666666667,26,56,22,4,3,11,-0.967875477546833,0.2885288930242,-1.31611662522747,0.268143224768355,-0.815704953613007,0.242170093830779,-1.02020407105431,0.152548992475694,0.0450198530446582,0.0325139835004608,0.00731186021202285,0.0300151330671111,0.0877550390732272,0.0277806164428576,0.0489184771697798,0.017888694306565,missense,"G23F,D47I",-1.02020407105431,-1.02020407105431
PSD95-PDZ2 binding NMDAR2A,1,KVMEIKLIKGPKGLGFSIAGGVFNQHIPGDNSIYVTKIIEGGAAHKDGRLQIGDKILAVNSVGLEDVMHEDAVAALKNTYDVVYLKVAKP*,1,,FALSE,FALSE,17.6666666666667,10,25,18,10,105,61,-0.418612272727942,0.395848229849631,-0.0364419998548912,0.227485718003417,-0.175988624055513,0.165102960236522,-0.15758535981063,0.126601851825137,0.106915681194506,0.0446076740499538,0.150554726767182,0.0254640560194593,0.161140293637681,0.0189398366220901,0.15007366789331,0.0148459966151907,missense,G23F,-0.15758535981063,-0.15758535981063
PSD95-PDZ2 binding NMDAR2A,1,KVMEIKLIKGPKGLGFSIAGGVFNQHIPGDNSIYVTKIIEGGAAHKAGRLQIGDKILAVNSVGLEDVMHEDAVAALKNTYDVVYLKVAKP*,2,,FALSE,FALSE,16,15,23,10,49,8,13,-0.0712457800102677,0.315352193423433,-0.767293385803294,0.270342850354381,-0.496285779646485,0.263072630113277,-0.481465979186092,0.161822426874931,0.146060004989794,0.0355366698507509,0.0687454562906499,0.0302613524325991,0.124397307390053,0.0301784572908392,0.112093729135263,0.0189761458226173,missense,"G23F,D47A",-0.481465979186092,-0.481465979186092
PSD95-PDZ2 binding NMDAR2A,1,KVMEIKLIKGPKGLGFSIAGGVFNQHIPGDNSIYVTKIIEGGAAHKGGRLQIGDKILAVNSVGLEDVMHEDAVAALKNTYDVVYLKVAKP*,2,,FALSE,FALSE,48,32,79,33,9,28,111,-0.790845302783754,0.240107949411455,-0.761775092257501,0.146957673638241,-0.178488944697016,0.126272658619174,-0.476275037507051,0.0889581099067602,0.0649691763897128,0.027057483996373,0.0693631572048663,0.0164499928472756,0.160853468589935,0.0144854066859733,0.112702446160218,0.0104316941618962,missense,"G23F,D47G",-0.476275037507051,-0.476275037507051
PSD95-PDZ2 binding NMDAR2A,1,KVMEIKLIKGPKGLGFSIAGGVFNQHIPGDNSIYVTKIIEGGAAHKVGRLQIGDKILAVNSVGLEDVMHEDAVAALKNTYDVVYLKVAKP*,2,,FALSE,FALSE,66,58,75,65,9,21,30,-0.972790398792988,0.195491427956004,-0.849628961701313,0.163126045395005,-0.837707032836435,0.148618660639976,-0.874238408977424,0.0957735763857802,0.0444659963177684,0.0220297003756567,0.059529063562953,0.0182598309670978,0.0852310638202031,0.0170488351479741,0.0660351756531523,0.0112309114783872,missense,"G23F,D47V",-0.874238408977424,-0.874238408977424
PSD95-PDZ2 binding NMDAR2A,1,KVMEIKLIKGPKGLGFSIAGGVFNQHIPGDNSIYVTKIIEGGAAHK*GRLQIGDKILAVNSVGLEDVMHEDAVAALKNTYDVVYLKVAKP*,2,,FALSE,TRUE,44,45,41,46,0,0,3,,,,,-1.49661688413873,0.404497275422163,-1.49661688413873,0.404497275422163,,,,,0.00964401853359378,0.0464020287679957,-0.00694818598340963,0.0474334703260555,stop,"G23F,D47*",-1.49661688413873,-1.49661688413873
PSD95-PDZ2 binding NMDAR2A,1,KVMEIKLIKGPKGLGFSIAGGVFNQHIPGDNSIYVTKIIEGGAAHKYGRLQIGDKILAVNSVGLEDVMHEDAVAALKNTYDVVYLKVAKP*,2,,FALSE,FALSE,43.3333333333333,36,62,32,0,7,6,,,-1.09739692063873,0.204194381382767,-1.14358765081106,0.298876514813367,-1.1120962143158,0.168601956469409,,,0.0317946754809959,0.0228568949823545,0.0501418750981836,0.0342857108838965,0.0381427228806007,0.0197711489916959,missense,"G23F,D47Y",-1.1120962143158,-1.1120962143158
PSD95-PDZ2 binding NMDAR2A,1,KVMEIKLIKGPKGLGFSIAGGVFNQHIPGDNSIYVTKIIEGGAAHKWGRLQIGDKILAVNSVGLEDVMHEDAVAALKNTYDVVYLKVAKP*,2,,FALSE,FALSE,19,15,29,13,0,0,3,,,,,-1.07417561527182,0.425278747006862,-1.07417561527182,0.425278747006862,,,,,0.0581044980023198,0.0487859816421111,0.0425894910513423,0.0498704145915412,missense,"G23F,D47W",-1.07417561527182,-1.07417561527182
PSD95-PDZ2 binding NMDAR2A,1,KVMEIKLIKGPKGLGFSIAGGVFNQHIPGDNSIYVTKIIEGGAAHKCGRLQIGDKILAVNSVGLEDVMHEDAVAALKNTYDVVYLKVAKP*,2,,FALSE,FALSE,24.3333333333333,20,37,16,7,39,89,-0.72667295975333,0.297388682598146,-0.442023341929751,0.194901042938058,-0.0103320552498813,0.164432677537847,-0.271184942530385,0.115765915339939,0.0722006826718311,0.0335123828254139,0.1051551908944,0.0218166270796447,0.180143637636238,0.0188629449371359,0.13675238549316,0.013575317916084,missense,"G23F,D47C",-0.271184942530385,-0.271184942530385
PSD95-PDZ2 binding NMDAR2A,1,KVMEIKLIKGPKGLGFSIAGGVFNQHIPGDNSIYVTKIIEGGAAHKLGRLQIGDKILAVNSVGLEDVMHEDAVAALKNTYDVVYLKVAKP*,2,,FALSE,FALSE,27.3333333333333,23,33,26,1,7,18,-1.33869433213826,0.414732825016656,-0.912383229656945,0.243570542206264,-0.706919072629607,0.200180118551002,-0.856763804431972,0.144905144181976,0.00323271001897057,0.0467357569924896,0.0525045426009014,0.0272645420814384,0.100234444709953,0.0229637235753689,0.0680843393596351,0.0169923365972614,missense,"G23F,D47L",-0.856763804431972,-0.856763804431972
PSD95-PDZ2 binding NMDAR2A,1,KVMEIKLIKGPKGLGFSIAGGVFNQHIPGDNSIYVTKIIEGGAAHKFGRLQIGDKILAVNSVGLEDVMHEDAVAALKNTYDVVYLKVAKP*,2,,FALSE,FALSE,108.666666666667,120,107,99,5,16,12,-1.35118306118239,0.184084306312214,-1.01496162308743,0.146360917821125,-1.28941781163459,0.209969231496104,-1.17827164476886,0.100567683167266,0.0018253697494181,0.0207442451790334,0.0410222307457868,0.0163831938249443,0.0334129235602224,0.0240866846633458,0.030382645106447,0.0117930935635996,missense,"G23F,D47F",-1.17827164476886,-1.17827164476886
PSD95-PDZ2 binding NMDAR2A,1,KVMEIKLIKGPKGLGFSIAGG*GNQHIPGDNSIYVTKIIEGGAAHKKGRLQIGDKILAVNSVGLEDVMHEDAVAALKNTYDVVYLKVAKP*,2,,FALSE,TRUE,166.666666666667,131,194,175,0,4,10,,,-1.59624360225341,0.209345455999248,-1.5408007594944,0.224594283612963,-1.57046806315419,0.153136893215524,,,-0.0240446974574264,0.0234334905319377,0.00457545174733967,0.0257644019937077,-0.0156083622595488,0.0179576346282725,stop,"V22*,D47K",-1.57046806315419,-1.57046806315419
PSD95-PDZ2 binding NMDAR2A,1,KVMEIKLIKGPKGLGFSIAGG*GNQHIPGDNSIYVTKIIEGGAAHKNGRLQIGDKILAVNSVGLEDVMHEDAVAALKNTYDVVYLKVAKP*,2,,FALSE,TRUE,209.666666666667,202,237,190,25,9,15,-1.03172518080763,0.107612949896178,-1.41706777185554,0.149012765850736,-1.43274877850137,0.186679012861109,-1.21201672111274,0.0790366441861959,0.03782470466083,0.0121267774630348,-0.00398830260930746,0.0166800335886612,0.0169706678220205,0.02141494010342,0.0264255206097808,0.00926825109702957,stop,"V22*,D47N",-1.21201672111274,-1.21201672111274
PSD95-PDZ2 binding NMDAR2A,1,KVMEIKLIKGPKGLGFSIAGG*GNQHIPGDNSIYVTKIIEGGAAHKTGRLQIGDKILAVNSVGLEDVMHEDAVAALKNTYDVVYLKVAKP*,2,,FALSE,TRUE,237.333333333333,225,238,249,5,9,30,-1.50870062875128,0.172095256390772,-1.4182210668881,0.147971887181502,-1.2912499405566,0.133636369353808,-1.388281371967,0.0859292566530673,-0.0159251007122634,0.0193932131654067,-0.00411739893049123,0.0165635208116154,0.0332027503301129,0.0153301370169529,0.00575580391737041,0.0100765149563476,stop,"V22*,D47T",-1.388281371967,-1.388281371967
PSD95-PDZ2 binding NMDAR2A,1,KVMEIKLIKGPKGLGFSIAGG*GNQHIPGDNSIYVTKIIEGGAAHKRGRLQIGDKILAVNSVGLEDVMHEDAVAALKNTYDVVYLKVAKP*,2,,FALSE,TRUE,405.666666666667,371,425,421,14,14,19,-1.37265798580554,0.10990301737969,-1.36668539924736,0.128744053500664,-1.61098690055407,0.161106123216114,-1.42122378797041,0.0741962654208251,-0.000594614389960169,0.01238484248936,0.00165134619918944,0.0144112158745013,-0.00347597290852872,0.0184813382398491,0.0018928035786521,0.00870064291649371,stop,"V22*,D47R",-1.42122378797041,-1.42122378797041
PSD95-PDZ2 binding NMDAR2A,1,KVMEIKLIKGPKGLGFSIAGG*GNQHIPGDNSIYVTKIIEGGAAHKSGRLQIGDKILAVNSVGLEDVMHEDAVAALKNTYDVVYLKVAKP*,2,,FALSE,TRUE,396.333333333333,341,451,397,17,15,47,-1.29218952354483,0.104700362588353,-1.43768085791661,0.115450423978308,-1.27711436747398,0.107769811375792,-1.33030176986923,0.0629505192976403,0.00847328250878443,0.0117985614057877,-0.00629566846418311,0.0129231676144601,0.0348243169232311,0.0123628469006666,0.0125547959074915,0.00738190779158658,stop,"V22*,D47S",-1.33030176986923,-1.33030176986923
PSD95-PDZ2 binding NMDAR2A,1,KVMEIKLIKGPKGLGFSIAGG*GNQHIPGDNSIYVTKIIEGGAAHKMGRLQIGDKILAVNSVGLEDVMHEDAVAALKNTYDVVYLKVAKP*,2,,FALSE,TRUE,134.666666666667,106,141,157,1,4,21,-1.78705576206595,0.349800360383133,-1.50262635308484,0.215024838538111,-1.25649351629958,0.162372112475832,-1.39911048301379,0.121508922075335,-0.0472926151299711,0.0394185934959328,-0.0135654687034693,0.0240692232557097,0.0371898441778131,0.0186265665853011,0.00448592560494016,0.0142487729827008,stop,"V22*,D47M",-1.39911048301379,-1.39911048301379
PSD95-PDZ2 binding NMDAR2A,1,KVMEIKLIKGPKGLGFSIAGG*GNQHIPGDNSIYVTKIIEGGAAHKIGRLQIGDKILAVNSVGLEDVMHEDAVAALKNTYDVVYLKVAKP*,2,,FALSE,TRUE,181.333333333333,173,214,157,13,4,6,-1.17813759534293,0.129614565327103,-1.62502948005526,0.207909291202986,-1.67528129184647,0.285573896299829,-1.35127711391973,0.102640973127905,0.0213256609062614,0.0146061137735394,-0.0272669006416487,0.0232727306339266,-0.0108515236863601,0.0327596969291409,0.0100951171406563,0.0120362184096758,stop,"V22*,D47I",-1.35127711391973,-1.35127711391973
PSD95-PDZ2 binding NMDAR2A,1,KVMEIKLIKGPKGLGFSIAGG*GNQHIPGDNSIYVTKIIEGGAAHKQGRLQIGDKILAVNSVGLEDVMHEDAVAALKNTYDVVYLKVAKP*,2,,FALSE,TRUE,113.333333333333,111,112,117,3,1,6,-1.47820306149385,0.222149387988315,-1.84178413627986,0.398735203514665,-1.57697562060948,0.28676280171869,-1.56829942715472,0.160719419614937,-0.0124883655270318,0.0250337547133753,-0.0515297544024241,0.0446332000458834,0.000425641481279382,0.0328960825781933,-0.0153540566372882,0.018846801410886,stop,"V22*,D47Q",-1.56829942715472,-1.56829942715472
PSD95-PDZ2 binding NMDAR2A,1,KVMEIKLIKGPKGLGFSIAGG*GNQHIPGDNSIYVTKIIEGGAAHKHGRLQIGDKILAVNSVGLEDVMHEDAVAALKNTYDVVYLKVAKP*,2,,FALSE,TRUE,131.666666666667,83,152,160,3,4,8,-1.39290286272699,0.231909583929225,-1.52466529052318,0.213535101955867,-1.58543914384101,0.249398115509002,-1.49864410197811,0.132918055056979,-0.00287598589245833,0.0261336197787343,-0.0160324400037538,0.0239024666957048,-0.00054525417693807,0.028609781162196,-0.00718590817110112,0.0155866677068767,stop,"V22*,D47H",-1.49864410197811,-1.49864410197811
PSD95-PDZ2 binding NMDAR2A,1,KVMEIKLIKGPKGLGFSIAGG*GNQHIPGDNSIYVTKIIEGGAAHKPGRLQIGDKILAVNSVGLEDVMHEDAVAALKNTYDVVYLKVAKP*,2,,FALSE,TRUE,175.333333333333,151,228,147,2,9,15,-1.68056583766771,0.254044358584431,-1.26471514027051,0.16055626147824,-1.33747395445033,0.185349982149046,-1.36737495195617,0.109503945763162,-0.035292390096843,0.0286279616464842,0.0130655853421772,0.0179721772093642,0.0279001484269721,0.0212624799384651,0.0082074002901085,0.0128410065470081,stop,"V22*,D47P",-1.36737495195617,-1.36737495195617
PSD95-PDZ2 binding NMDAR2A,1,KVMEIKLIKGPKGLGFSIAGG*GNQHIPGDNSIYVTKIIEGGAAHKLGRLQIGDKILAVNSVGLEDVMHEDAVAALKNTYDVVYLKVAKP*,2,,FALSE,TRUE,173.666666666667,152,191,178,1,4,10,-1.57237049273068,0.37039942492247,-1.52050249141949,0.218302643556846,-1.48116935491372,0.224013512030577,-1.51208443238804,0.144037805990484,-0.0230999832178053,0.0417398779868443,-0.0155664689946529,0.0244361307317064,0.0114160865771804,0.0256977786038582,-0.00876199175041908,0.0168906279755511,stop,"V22*,D47L",-1.51208443238804,-1.51208443238804
PSD95-PDZ2 binding NMDAR2A,1,KVMEIKLIKGPKGLGFSIAGG*GNQHIPGDNSIYVTKIIEGGAAHKEGRLQIGDKILAVNSVGLEDVMHEDAVAALKNTYDVVYLKVAKP*,2,,FALSE,TRUE,82.6666666666667,85,98,65,1,5,7,-1.72226759333015,0.354625093565515,-1.33043071403418,0.206741263286796,-1.32895241270163,0.270798783555705,-1.3992458481876,0.149096789900828,-0.0399917121693636,0.0399622870353973,0.00570958485847323,0.0231419851587767,0.0288776996971459,0.0310647653479882,0.00447005197526379,0.0174838709410095,stop,"V22*,D47E",-1.3992458481876,-1.3992458481876
PSD95-PDZ2 binding NMDAR2A,1,KVMEIKLIKGPKGLGFSIAGG*GNQHIPGDNSIYVTKIIEGGAAHKDGRLQIGDKILAVNSVGLEDVMHEDAVAALKNTYDVVYLKVAKP*,1,,FALSE,TRUE,128,93,184,107,15,7,19,-0.95400955128057,0.151449175420692,-1.41653676605637,0.168501028544772,-1.16177758491406,0.172100138291671,-1.16101786803688,0.094246922785188,0.0465823880584465,0.0170666304479038,-0.00392886344303603,0.0188614901535758,0.0480552112395601,0.0197425200445456,0.0324059133862512,0.0110518880765947,stop,V22*,-1.16101786803688,-1.16101786803688
PSD95-PDZ2 binding NMDAR2A,1,KVMEIKLIKGPKGLGFSIAGG*GNQHIPGDNSIYVTKIIEGGAAHKAGRLQIGDKILAVNSVGLEDVMHEDAVAALKNTYDVVYLKVAKP*,2,,FALSE,TRUE,96.6666666666667,113,79,98,2,3,5,-1.34500513108322,0.292123914252542,-1.28867789197257,0.272173681982785,-1.56043521025165,0.312192757501815,-1.38587521400666,0.167889040511132,0.00252155346677785,0.0329191022380574,0.0103832681528734,0.0304662901295985,0.00232307971855225,0.0358132877400474,0.00603796260952016,0.019687548730318,stop,"V22*,D47A",-1.38587521400666,-1.38587521400666
PSD95-PDZ2 binding NMDAR2A,1,KVMEIKLIKGPKGLGFSIAGG*GNQHIPGDNSIYVTKIIEGGAAHKGGRLQIGDKILAVNSVGLEDVMHEDAVAALKNTYDVVYLKVAKP*,2,,FALSE,TRUE,190.666666666667,176,218,178,5,5,10,-1.4605367896448,0.174018862937922,-1.54702270237502,0.190567545495398,-1.52701708647677,0.222539375530396,-1.50665248150949,0.11128249119804,-0.0104975740142853,0.0196099821374145,-0.0185350603565489,0.0213315486201766,0.00615665001678478,0.0255286725840019,-0.00812501272369601,0.0130495681053543,stop,"V22*,D47G",-1.50665248150949,-1.50665248150949
PSD95-PDZ2 binding NMDAR2A,1,KVMEIKLIKGPKGLGFSIAGG*GNQHIPGDNSIYVTKIIEGGAAHKVGRLQIGDKILAVNSVGLEDVMHEDAVAALKNTYDVVYLKVAKP*,2,,FALSE,TRUE,206.666666666667,206,212,202,3,8,13,-1.53564251481053,0.216829224594708,-1.39671009756093,0.160641944795049,-1.48421368349926,0.196671800253896,-1.45746565760755,0.10791181395504,-0.0189611503418869,0.0244342317228477,-0.00170952676696584,0.0179817683379779,0.0110668554916119,0.0225612657680086,-0.00235710798428762,0.0126543048274554,stop,"V22*,D47V",-1.45746565760755,-1.45746565760755
PSD95-PDZ2 binding NMDAR2A,1,KVMEIKLIKGPKGLGFSIAGG*GNQHIPGDNSIYVTKIIEGGAAHK*GRLQIGDKILAVNSVGLEDVMHEDAVAALKNTYDVVYLKVAKP*,2,,FALSE,TRUE,143,125,151,153,2,3,4,-1.63203902446722,0.256859094671696,-1.607129123639,0.240677911392813,-1.80219740317119,0.346750498366674,-1.6562225875702,0.156676466469006,-0.0298239602727337,0.0289451509641301,-0.0252631894524252,0.0269407498287914,-0.0254107442464133,0.0397775895615975,-0.0256643871980763,0.0183727035374776,stop,"V22*,D47*",-1.6562225875702,-1.6562225875702
PSD95-PDZ2 binding NMDAR2A,1,KVMEIKLIKGPKGLGFSIAGG*GNQHIPGDNSIYVTKIIEGGAAHKYGRLQIGDKILAVNSVGLEDVMHEDAVAALKNTYDVVYLKVAKP*,2,,FALSE,TRUE,142.666666666667,145,129,154,2,5,10,-1.67559151557792,0.25370762366085,-1.41106488982322,0.199227731773872,-1.49806717409829,0.225135702127583,-1.50742928712082,0.128608190388925,-0.0347318395583571,0.0285900153817805,-0.0033163583409338,0.0223009434044712,0.00947764807694534,0.0258265109843423,-0.00821610502061185,0.0150812703896065,stop,"V22*,D47Y",-1.50742928712082,-1.50742928712082
PSD95-PDZ2 binding NMDAR2A,1,KVMEIKLIKGPKGLGFSIAGG*GNQHIPGDNSIYVTKIIEGGAAHKWGRLQIGDKILAVNSVGLEDVMHEDAVAALKNTYDVVYLKVAKP*,2,,FALSE,TRUE,149.333333333333,120,166,162,1,14,2,-1.82345787560956,0.347498729566544,-1.18297787427998,0.136399125091033,-2.05301804423509,0.485815513236313,-1.31864361850325,0.12284234501332,-0.0513947267304184,0.0391592254111273,0.0222150050874161,0.0152681011924939,-0.0541837108630794,0.0557304753106251,0.0139218918324209,0.0144051371443505,stop,"V22*,D47W",-1.31864361850325,-1.31864361850325
PSD95-PDZ2 binding NMDAR2A,1,KVMEIKLIKGPKGLGFSIAGG*GNQHIPGDNSIYVTKIIEGGAAHKCGRLQIGDKILAVNSVGLEDVMHEDAVAALKNTYDVVYLKVAKP*,2,,FALSE,TRUE,197,186,211,194,6,7,21,-1.42628436570774,0.161107630083463,-1.45670713812112,0.165914194800177,-1.32723368752047,0.161198958333209,-1.40240317563503,0.0939316689297326,-0.00663770842138992,0.0181550304076226,-0.00842541212115536,0.0185719278902236,0.0290748637824101,0.0184919878487238,0.00409980721247577,0.0110149197573834,stop,"V22*,D47C",-1.40240317563503,-1.40240317563503
PSD95-PDZ2 binding NMDAR2A,1,KVMEIKLIKGPKGLGFSIAGG*GNQHIPGDNSIYVTKIIEGGAAHKFGRLQIGDKILAVNSVGLEDVMHEDAVAALKNTYDVVYLKVAKP*,2,,FALSE,TRUE,227.666666666667,193,223,267,2,7,5,-1.7595028156997,0.248729704189577,-1.47293508774588,0.164955394533155,-1.9137394442306,0.310137121224966,-1.6184844174782,0.125678048951651,-0.044187705829029,0.0280290594585829,-0.0102419192054365,0.0184646027186691,-0.038206323629928,0.0355774747953116,-0.0212390116022816,0.0147376666489608,stop,"V22*,D47F",-1.6184844174782,-1.6184844174782
PSD95-PDZ2 binding NMDAR2A,1,KVMEIKLIKGPKGLGFSIAGGYGNQHIPGDNSIYVTKIIEGGAAHKKGRLQIGDKILAVNSVGLEDVMHEDAVAALKNTYDVVYLKVAKP*,2,,FALSE,FALSE,103,73,136,100,2,10,5,-1.47421060751339,0.272555085585525,-1.22321189765735,0.156416321242956,-1.58543914384101,0.313272256623961,-1.33277966683182,0.124491448451867,-0.0120384605574238,0.0307139138226658,0.0177113314758967,0.0175087649521301,-0.000545254176938098,0.0359371228122826,0.0122642247239805,0.0145985196558527,missense,"V22Y,D47K",-1.33277966683182,-1.33277966683182
PSD95-PDZ2 binding NMDAR2A,1,KVMEIKLIKGPKGLGFSIAGGYGNQHIPGDNSIYVTKIIEGGAAHKNGRLQIGDKILAVNSVGLEDVMHEDAVAALKNTYDVVYLKVAKP*,2,,FALSE,FALSE,128,77,152,155,56,524,432,-0.512059603380286,0.144550745960698,-0.0943768579577643,0.095158135833863,-0.241343121974447,0.0734055905253218,-0.23182179046713,0.0539259187733015,0.0963852107963902,0.0162892545002459,0.144069675814713,0.0106517108979317,0.153643132403685,0.00842074478680423,0.141368314990791,0.00632363583974472,missense,"V22Y,D47N",-0.23182179046713,-0.23182179046713
PSD95-PDZ2 binding NMDAR2A,1,KVMEIKLIKGPKGLGFSIAGGYGNQHIPGDNSIYVTKIIEGGAAHKTGRLQIGDKILAVNSVGLEDVMHEDAVAALKNTYDVVYLKVAKP*,2,,FALSE,FALSE,130,90,144,156,52,236,174,-0.586683931786948,0.135761358238616,-0.319063613838654,0.097988789109063,-0.541736126571511,0.0773229418943925,-0.478013131565489,0.0554138080036333,0.0879758825065413,0.0152987886776395,0.118918927060914,0.0109685655743658,0.119183456930049,0.00887012494822128,0.112498628142262,0.00649811352833171,missense,"V22Y,D47T",-0.478013131565489,-0.478013131565489
PSD95-PDZ2 binding NMDAR2A,1,KVMEIKLIKGPKGLGFSIAGGYGNQHIPGDNSIYVTKIIEGGAAHKRGRLQIGDKILAVNSVGLEDVMHEDAVAALKNTYDVVYLKVAKP*,2,,FALSE,FALSE,220.666666666667,173,254,235,7,16,10,-1.28225399075151,0.163000302564819,-1.21678959617339,0.127670071589132,-1.63168439515803,0.220503867024749,-1.30877196820553,0.0914566083757902,0.00959290607897331,0.0183683134559357,0.018430224275835,0.0142909976216846,-0.00585029233759263,0.0252951686027008,0.0150794932797419,0.0107246811860158,missense,"V22Y,D47R",-1.30877196820553,-1.30877196820553
PSD95-PDZ2 binding NMDAR2A,1,KVMEIKLIKGPKGLGFSIAGGYGNQHIPGDNSIYVTKIIEGGAAHKSGRLQIGDKILAVNSVGLEDVMHEDAVAALKNTYDVVYLKVAKP*,2,,FALSE,FALSE,272,228,304,284,167,538,739,-0.518432441624652,0.084229105596318,-0.291374770075547,0.067742578794336,-0.266984994824127,0.0503353737922975,-0.321071799350985,0.0364287087442455,0.0956670631081064,0.00949167939790194,0.122018331607653,0.00758289723179763,0.150701617110672,0.00577423781240636,0.130902391225114,0.00427182129578817,missense,"V22Y,D47S",-0.321071799350985,-0.321071799350985
PSD95-PDZ2 binding NMDAR2A,1,KVMEIKLIKGPKGLGFSIAGGYGNQHIPGDNSIYVTKIIEGGAAHKMGRLQIGDKILAVNSVGLEDVMHEDAVAALKNTYDVVYLKVAKP*,2,,FALSE,FALSE,79.6666666666667,73,87,79,6,10,22,-1.15183289368568,0.195169503262085,-1.09214505238286,0.172097384157513,-1.01135169096904,0.1653070592252,-1.07776135074998,0.101738689175063,0.0242899069708544,0.0219934230584121,0.0323825535625216,0.0192640552094945,0.0653113637093224,0.0189632499000517,0.0421690089177526,0.0119304118648526,missense,"V22Y,D47M",-1.07776135074998,-1.07776135074998
PSD95-PDZ2 binding NMDAR2A,1,KVMEIKLIKGPKGLGFSIAGGYGNQHIPGDNSIYVTKIIEGGAAHKIGRLQIGDKILAVNSVGLEDVMHEDAVAALKNTYDVVYLKVAKP*,2,,FALSE,FALSE,140.333333333333,117,133,171,8,7,22,-1.20583552211776,0.161414696555379,-1.32130933820056,0.176025383278539,-1.26949669131485,0.158739845178474,-1.26250757124401,0.0951993804300843,0.0182044139326417,0.0181896333692074,0.00673060379205798,0.0197037434261442,0.0356981809756209,0.0182098899304358,0.0205046989208347,0.0111635782514887,missense,"V22Y,D47I",-1.26250757124401,-1.26250757124401
PSD95-PDZ2 binding NMDAR2A,1,KVMEIKLIKGPKGLGFSIAGGYGNQHIPGDNSIYVTKIIEGGAAHKQGRLQIGDKILAVNSVGLEDVMHEDAVAALKNTYDVVYLKVAKP*,2,,FALSE,FALSE,65,36,69,90,154,97,137,0.00788452383975551,0.203048576584385,-0.35754124023171,0.141903392731265,-0.443532273675015,0.0956821158219987,-0.360431560637541,0.0738928697074908,0.154977106382306,0.0228813066159825,0.114611859159826,0.0158842320897085,0.130448941975592,0.01097620320513,0.126286859347728,0.00866506514517133,missense,"V22Y,D47Q",-0.360431560637541,-0.360431560637541
PSD95-PDZ2 binding NMDAR2A,1,KVMEIKLIKGPKGLGFSIAGGYGNQHIPGDNSIYVTKIIEGGAAHKHGRLQIGDKILAVNSVGLEDVMHEDAVAALKNTYDVVYLKVAKP*,2,,FALSE,FALSE,164.666666666667,177,206,111,109,250,308,-0.560872935370846,0.0961921269258954,-0.400673978836466,0.0849583345808116,-0.242824329890539,0.0813605874670184,-0.384247279163805,0.0501452678116327,0.0908844935049318,0.0108397782799536,0.109783712224959,0.00950997631883535,0.153473215184187,0.00933330469602161,0.123494103384588,0.00588029689508476,missense,"V22Y,D47H",-0.384247279163805,-0.384247279163805
PSD95-PDZ2 binding NMDAR2A,1,KVMEIKLIKGPKGLGFSIAGGYGNQHIPGDNSIYVTKIIEGGAAHKPGRLQIGDKILAVNSVGLEDVMHEDAVAALKNTYDVVYLKVAKP*,2,,FALSE,FALSE,106.666666666667,91,113,116,1,1,6,-1.59981485784096,0.366937163523591,-1.62775862181877,0.413423332207124,-1.50837649352776,0.287397670961636,-1.56264502095756,0.198478736434079,-0.0261926566240052,0.0413497197991581,-0.0275723924297088,0.046277344281084,0.00829501134287719,0.0329689117977335,-0.0146909913341054,0.0232746567827267,missense,"V22Y,D47P",-1.56264502095756,-1.56264502095756
PSD95-PDZ2 binding NMDAR2A,1,KVMEIKLIKGPKGLGFSIAGGYGNQHIPGDNSIYVTKIIEGGAAHKLGRLQIGDKILAVNSVGLEDVMHEDAVAALKNTYDVVYLKVAKP*,2,,FALSE,FALSE,123,102,138,129,6,19,32,-1.24181424974661,0.184439233427541,-1.03794494839675,0.134909386703255,-1.04799836521454,0.135803565235092,-1.08513054455766,0.0849528358703164,0.0141500131957496,0.0207842415005479,0.0384495475535117,0.015101344430383,0.0611074292555821,0.0155787475558601,0.0413048586328378,0.00996201473832753,missense,"V22Y,D47L",-1.08513054455766,-1.08513054455766
PSD95-PDZ2 binding NMDAR2A,1,KVMEIKLIKGPKGLGFSIAGGYGNQHIPGDNSIYVTKIIEGGAAHKEGRLQIGDKILAVNSVGLEDVMHEDAVAALKNTYDVVYLKVAKP*,2,,FALSE,FALSE,52.6666666666667,35,59,64,54,310,218,-0.291365764616023,0.209025736053781,0.0292606871911627,0.148824664367056,-0.174280437858617,0.0964795340494506,-0.137180085684932,0.0754920569661859,0.121254941370072,0.0235548657258886,0.157909284751101,0.0166589780834638,0.161336248740139,0.0110676792811844,0.152466497273251,0.00885259422383312,missense,"V22Y,D47E",-0.137180085684932,-0.137180085684932
PSD95-PDZ2 binding NMDAR2A,1,KVMEIKLIKGPKGLGFSIAGGYGNQHIPGDNSIYVTKIIEGGAAHKDGRLQIGDKILAVNSVGLEDVMHEDAVAALKNTYDVVYLKVAKP*,1,,FALSE,FALSE,79,57,81,99,118,184,282,-0.205094928679386,0.162852240440482,-0.216753121793789,0.129413341492607,-0.234060000921209,0.0842588000430933,-0.225139248865656,0.0647836959632585,0.13097670097208,0.018351628508313,0.130371250853697,0.0144861339268061,0.154478617864694,0.00966577403883841,0.142151944839534,0.00759687569435,missense,V22Y,-0.225139248865656,-0.225139248865656
PSD95-PDZ2 binding NMDAR2A,1,KVMEIKLIKGPKGLGFSIAGGYGNQHIPGDNSIYVTKIIEGGAAHKAGRLQIGDKILAVNSVGLEDVMHEDAVAALKNTYDVVYLKVAKP*,2,,FALSE,FALSE,72.6666666666667,53,77,88,35,34,62,-0.591766610781343,0.179349678424286,-0.697367022591042,0.14417924656327,-0.701113881362012,0.110432697707786,-0.678906353839644,0.0787640495685174,0.0874031213552066,0.0202107054998166,0.076572799675992,0.0161389842120787,0.100900389003203,0.0126683207213595,0.0889408360965642,0.00923628522360014,missense,"V22Y,D47A",-0.678906353839644,-0.678906353839644
PSD95-PDZ2 binding NMDAR2A,1,KVMEIKLIKGPKGLGFSIAGGYGNQHIPGDNSIYVTKIIEGGAAHKGGRLQIGDKILAVNSVGLEDVMHEDAVAALKNTYDVVYLKVAKP*,2,,FALSE,FALSE,220.333333333333,212,244,205,187,178,233,-0.502726945637202,0.0881678028558839,-0.55205222276283,0.0792483217813219,-0.548478252401015,0.0708145477894991,-0.537567910065429,0.0453011634047452,0.0974368970822716,0.00993552658550438,0.0928388942500106,0.0088708149373026,0.11841003190173,0.00812351252623766,0.105514922712347,0.00531225182630004,missense,"V22Y,D47G",-0.537567910065429,-0.537567910065429
PSD95-PDZ2 binding NMDAR2A,1,KVMEIKLIKGPKGLGFSIAGGYGNQHIPGDNSIYVTKIIEGGAAHKVGRLQIGDKILAVNSVGLEDVMHEDAVAALKNTYDVVYLKVAKP*,2,,FALSE,FALSE,145,127,173,135,26,36,52,-0.907776998422119,0.129661180621257,-0.918091930471028,0.10781344749377,-0.89811240749542,0.112687688857509,-0.908340277663062,0.0667763524614767,0.0517922803679067,0.0146113667965178,0.0518655280790053,0.012068307807311,0.0783016427759144,0.0129270027213602,0.0620362118166838,0.00783054503805474,missense,"V22Y,D47V",-0.908340277663062,-0.908340277663062
PSD95-PDZ2 binding NMDAR2A,1,KVMEIKLIKGPKGLGFSIAGGYGNQHIPGDNSIYVTKIIEGGAAHK*GRLQIGDKILAVNSVGLEDVMHEDAVAALKNTYDVVYLKVAKP*,2,,FALSE,TRUE,151.666666666667,121,156,178,3,4,10,-1.5035153694584,0.219692197076152,-1.5322859949316,0.213043193688912,-1.54648290158839,0.224527276065419,-1.5272612858818,0.126402161552297,-0.0153407799070665,0.0247568567433379,-0.016885478364434,0.0238474039876978,0.003923623077705,0.0257567152023799,-0.0105417091269773,0.0148225798872998,stop,"V22Y,D47*",-1.5272612858818,-1.5272612858818
PSD95-PDZ2 binding NMDAR2A,1,KVMEIKLIKGPKGLGFSIAGGYGNQHIPGDNSIYVTKIIEGGAAHKYGRLQIGDKILAVNSVGLEDVMHEDAVAALKNTYDVVYLKVAKP*,2,,FALSE,FALSE,167.333333333333,135,169,198,8,18,37,-1.2478271540115,0.15618242648099,-1.11450180931465,0.127018566440575,-1.14471510992819,0.128088154967825,-1.15907772644683,0.0781038792104878,0.0134724260466446,0.0176000149740253,0.0298800065194759,0.0142180701265195,0.0500125382804433,0.0146936719053383,0.0326334245566143,0.00915887018772615,missense,"V22Y,D47Y",-1.15907772644683,-1.15907772644683
PSD95-PDZ2 binding NMDAR2A,1,KVMEIKLIKGPKGLGFSIAGGYGNQHIPGDNSIYVTKIIEGGAAHKWGRLQIGDKILAVNSVGLEDVMHEDAVAALKNTYDVVYLKVAKP*,2,,FALSE,FALSE,102,107,127,72,2,4,10,-1.58641340382795,0.260651140771052,-1.4719467186226,0.217274471829672,-1.24391000856293,0.230210784182204,-1.42414795934629,0.135121767188358,-0.024682462445204,0.0293724722040072,-0.0101312841864823,0.0243210403309191,0.0386333651196755,0.0264087005757374,0.00154989991869189,0.0158450865401849,missense,"V22Y,D47W",-1.42414795934629,-1.42414795934629
PSD95-PDZ2 binding NMDAR2A,1,KVMEIKLIKGPKGLGFSIAGGYGNQHIPGDNSIYVTKIIEGGAAHKCGRLQIGDKILAVNSVGLEDVMHEDAVAALKNTYDVVYLKVAKP*,2,,FALSE,FALSE,111,84,115,134,108,90,265,-0.344866355558803,0.13558461073676,-0.52938217298896,0.114208448606227,-0.356041962667588,0.079878501443223,-0.400106823024906,0.0589471268094996,0.115226022349361,0.0152788712083739,0.0953765103362965,0.0127841446870999,0.14048541978388,0.00916328674413053,0.121634330157846,0.00691244900823238,missense,"V22Y,D47C",-0.400106823024906,-0.400106823024906
PSD95-PDZ2 binding NMDAR2A,1,KVMEIKLIKGPKGLGFSIAGGYGNQHIPGDNSIYVTKIIEGGAAHKFGRLQIGDKILAVNSVGLEDVMHEDAVAALKNTYDVVYLKVAKP*,2,,FALSE,FALSE,117.333333333333,82,111,159,5,10,26,-1.23944885989986,0.198791976126668,-1.16361905100125,0.162868274706306,-1.18932914233079,0.148642039803863,-1.19209118624135,0.0961077660850605,0.0144165662110926,0.0224016352887902,0.0243819725997809,0.0182309769040171,0.0448946258968776,0.0170515170959159,0.0287620932506384,0.0112701003138807,missense,"V22Y,D47F",-1.19209118624135,-1.19209118624135
PSD95-PDZ2 binding NMDAR2A,1,KVMEIKLIKGPKGLGFSIAGGWGNQHIPGDNSIYVTKIIEGGAAHKKGRLQIGDKILAVNSVGLEDVMHEDAVAALKNTYDVVYLKVAKP*,2,,FALSE,FALSE,148,122,184,138,5,3,25,-1.35603343344671,0.183542435621158,-1.66511754100919,0.237588753339478,-1.15508774886065,0.152008939938537,-1.32051282868281,0.105014986987076,0.00127878697179648,0.0206831824046134,-0.0317542356655861,0.0265949589175488,0.0488226378302073,0.0174377520754841,0.0137026984509756,0.0123146077160688,missense,"V22W,D47K",-1.32051282868281,-1.32051282868281
PSD95-PDZ2 binding NMDAR2A,1,KVMEIKLIKGPKGLGFSIAGGWGNQHIPGDNSIYVTKIIEGGAAHKNGRLQIGDKILAVNSVGLEDVMHEDAVAALKNTYDVVYLKVAKP*,2,,FALSE,FALSE,182.666666666667,157,215,176,208,262,424,-0.336069631198547,0.0991375115837758,-0.399464744126312,0.0832956316263565,-0.290066418615788,0.0718893672671641,-0.336606193960621,0.0477071137483912,0.116217314929142,0.0111716902322197,0.109919070262687,0.00932385843175406,0.148053824515112,0.00824681077162377,0.129080746703577,0.00559438617222904,missense,"V22W,D47N",-0.336606193960621,-0.336606193960621
PSD95-PDZ2 binding NMDAR2A,1,KVMEIKLIKGPKGLGFSIAGGWGNQHIPGDNSIYVTKIIEGGAAHKTGRLQIGDKILAVNSVGLEDVMHEDAVAALKNTYDVVYLKVAKP*,2,,FALSE,FALSE,224,173,257,242,80,140,210,-0.659617573429176,0.09985852598253,-0.647501402980369,0.0794100992248531,-0.633051908355013,0.0686468639654401,-0.643571576614885,0.0460741418027771,0.0797570757308018,0.0112529405015393,0.0821546047332753,0.00888892380989873,0.108708139070694,0.00787484601282561,0.0930843772495155,0.00540289532412697,missense,"V22W,D47T",-0.643571576614885,-0.643571576614885
PSD95-PDZ2 binding NMDAR2A,1,KVMEIKLIKGPKGLGFSIAGGWGNQHIPGDNSIYVTKIIEGGAAHKRGRLQIGDKILAVNSVGLEDVMHEDAVAALKNTYDVVYLKVAKP*,2,,FALSE,FALSE,370.666666666667,307,411,394,7,21,35,-1.52337517147903,0.143143647740602,-1.31632888551772,0.104215808383983,-1.3751957443397,0.123638554277265,-1.38397786024704,0.0696235711362258,-0.0175787577693636,0.0161306902475217,0.00728810044385306,0.0116655990806558,0.0235728817530495,0.0141832346000833,0.00626045625465341,0.00816442482100149,missense,"V22W,D47R",-1.38397786024704,-1.38397786024704
PSD95-PDZ2 binding NMDAR2A,1,KVMEIKLIKGPKGLGFSIAGGWGNQHIPGDNSIYVTKIIEGGAAHKSGRLQIGDKILAVNSVGLEDVMHEDAVAALKNTYDVVYLKVAKP*,2,,FALSE,FALSE,471,358,500,555,466,512,990,-0.341704600944106,0.0656834908838685,-0.453752762471269,0.0547902262490741,-0.393486687745325,0.0431421500934297,-0.400811422012546,0.0301213612803871,0.115582316779001,0.00740179576633125,0.103842235407055,0.00613305047354365,0.136189936684634,0.00494906495392139,0.121551705188031,0.00353218867786558,missense,"V22W,D47S",-0.400811422012546,-0.400811422012546
PSD95-PDZ2 binding NMDAR2A,1,KVMEIKLIKGPKGLGFSIAGGWGNQHIPGDNSIYVTKIIEGGAAHKMGRLQIGDKILAVNSVGLEDVMHEDAVAALKNTYDVVYLKVAKP*,2,,FALSE,FALSE,119,99,116,142,12,9,42,-1.03783500875024,0.154260623235267,-1.2074561321218,0.166371955799734,-0.991211321484507,0.124649105150387,-1.05977897876549,0.0837673258385212,0.0371361952958422,0.0173834492139462,0.0194749837163445,0.0186231682574806,0.0676217723597734,0.0142991602528264,0.0442777160951456,0.00982299561921057,missense,"V22W,D47M",-1.05977897876549,-1.05977897876549
PSD95-PDZ2 binding NMDAR2A,1,KVMEIKLIKGPKGLGFSIAGGWGNQHIPGDNSIYVTKIIEGGAAHKIGRLQIGDKILAVNSVGLEDVMHEDAVAALKNTYDVVYLKVAKP*,2,,FALSE,FALSE,227,189,228,264,14,22,64,-1.18234772266882,0.124457863932578,-1.14348083795001,0.11287705605428,-1.05770473168783,0.103567898618453,-1.12025516035632,0.0650568590037473,0.0208512265819413,0.0140250111245082,0.026636182621268,0.0126351126739071,0.059993960454448,0.0118808231924892,0.037185962110084,0.00762890822401705,missense,"V22W,D47I",-1.12025516035632,-1.12025516035632
PSD95-PDZ2 binding NMDAR2A,1,KVMEIKLIKGPKGLGFSIAGGWGNQHIPGDNSIYVTKIIEGGAAHKQGRLQIGDKILAVNSVGLEDVMHEDAVAALKNTYDVVYLKVAKP*,2,,FALSE,FALSE,116.666666666667,105,128,117,49,62,103,-0.642255290496546,0.126972108554239,-0.670138398550597,0.112623742976562,-0.626595611979222,0.0973180687382611,-0.644465858361672,0.0636989439983779,0.0817136110880927,0.0143083384103407,0.0796206886335232,0.0126067575821761,0.109448775085736,0.0111638720446896,0.0929795090853107,0.00746967199419258,missense,"V22W,D47Q",-0.644465858361672,-0.644465858361672
PSD95-PDZ2 binding NMDAR2A,1,KVMEIKLIKGPKGLGFSIAGGWGNQHIPGDNSIYVTKIIEGGAAHKHGRLQIGDKILAVNSVGLEDVMHEDAVAALKNTYDVVYLKVAKP*,2,,FALSE,FALSE,147.666666666667,132,155,156,86,61,153,-0.54433835857352,0.111030988871381,-0.731060461703787,0.105024873201848,-0.590483171051296,0.0856287219983507,-0.619693983074189,0.0569654756569624,0.0927477556258947,0.0125119522775181,0.072801259077376,0.011756163323661,0.11359142480092,0.00982292505527337,0.0958843890011105,0.00668007020903685,missense,"V22W,D47H",-0.619693983074189,-0.619693983074189
PSD95-PDZ2 binding NMDAR2A,1,KVMEIKLIKGPKGLGFSIAGGWGNQHIPGDNSIYVTKIIEGGAAHKPGRLQIGDKILAVNSVGLEDVMHEDAVAALKNTYDVVYLKVAKP*,2,,FALSE,FALSE,139.666666666667,110,159,150,3,4,9,-1.24418187929683,0.255689838442587,-1.4851170769323,0.220220717405039,-1.49321364225385,0.235512102806825,-1.41950669837523,0.136152532194325,0.0138832077908412,0.0288133888471976,-0.0116055338437261,0.0246508340561547,0.0100344224681613,0.0270168429645118,0.0020941585031698,0.0159659594466158,missense,"V22W,D47P",-1.41950669837523,-1.41950669837523
PSD95-PDZ2 binding NMDAR2A,1,KVMEIKLIKGPKGLGFSIAGGWGNQHIPGDNSIYVTKIIEGGAAHKLGRLQIGDKILAVNSVGLEDVMHEDAVAALKNTYDVVYLKVAKP*,2,,FALSE,FALSE,213.333333333333,195,215,230,11,14,40,-1.26208061206495,0.132000353282544,-1.25861292744187,0.12912018962774,-1.16906010864631,0.12036131136921,-1.22651728999108,0.0732447124726474,0.0118662205290035,0.0148749654278944,0.0137486483963107,0.0144533194029991,0.0472197943004103,0.013807284676711,0.0247251079113669,0.00858905883107818,missense,"V22W,D47L",-1.22651728999108,-1.22651728999108
PSD95-PDZ2 binding NMDAR2A,1,KVMEIKLIKGPKGLGFSIAGGWGNQHIPGDNSIYVTKIIEGGAAHKEGRLQIGDKILAVNSVGLEDVMHEDAVAALKNTYDVVYLKVAKP*,2,,FALSE,FALSE,67.3333333333333,51,77,74,51,77,232,-0.418612272727942,0.175326668881942,-0.457467993306819,0.136594178603854,-0.202006459257803,0.0923048024643053,-0.303916538290964,0.0701005913995735,0.106915681194506,0.0197573572596769,0.103426363822008,0.0152899348865862,0.158155649708306,0.0105887736694955,0.132914107040942,0.00822036271695595,missense,"V22W,D47E",-0.303916538290964,-0.303916538290964
PSD95-PDZ2 binding NMDAR2A,1,KVMEIKLIKGPKGLGFSIAGGWGNQHIPGDNSIYVTKIIEGGAAHKDGRLQIGDKILAVNSVGLEDVMHEDAVAALKNTYDVVYLKVAKP*,1,,FALSE,FALSE,110,79,128,123,81,219,491,-0.411275869584783,0.140772947158869,-0.299910432954386,0.104790190996285,-0.12124585909658,0.0760521197974733,-0.219540001674293,0.0563954563024509,0.107742411884279,0.015863538771664,0.121062875592138,0.0117298937148184,0.167420126676885,0.00872434220237038,0.142808541908631,0.0066132267522811,missense,V22W,-0.219540001674293,-0.219540001674293
PSD95-PDZ2 binding NMDAR2A,1,KVMEIKLIKGPKGLGFSIAGGWGNQHIPGDNSIYVTKIIEGGAAHKAGRLQIGDKILAVNSVGLEDVMHEDAVAALKNTYDVVYLKVAKP*,2,,FALSE,FALSE,124.666666666667,111,126,137,15,78,67,-1.00773171136909,0.143507429592102,-0.651025254817971,0.115550624351204,-0.817349126785582,0.102466339557585,-0.802659781054165,0.0676206314529049,0.0405285006698417,0.0161716843988993,0.081760155528356,0.0129343837379644,0.0875664272444484,0.0117544575076308,0.0744288606786798,0.0079295496171215,missense,"V22W,D47A",-0.802659781054165,-0.802659781054165
PSD95-PDZ2 binding NMDAR2A,1,KVMEIKLIKGPKGLGFSIAGGWGNQHIPGDNSIYVTKIIEGGAAHKGGRLQIGDKILAVNSVGLEDVMHEDAVAALKNTYDVVYLKVAKP*,2,,FALSE,FALSE,181,139,220,184,45,27,116,-0.75075898790389,0.113749068002888,-1.06996503869307,0.109616943852917,-0.736221369926658,0.0845889256658301,-0.832465128517789,0.0577093837277981,0.0694864563298153,0.0128182494358667,0.0348653165072295,0.0122701856778133,0.0968730227059923,0.0097036445007032,0.0709337294370711,0.00676730476795068,missense,"V22W,D47G",-0.832465128517789,-0.832465128517789
PSD95-PDZ2 binding NMDAR2A,1,KVMEIKLIKGPKGLGFSIAGGWGNQHIPGDNSIYVTKIIEGGAAHKVGRLQIGDKILAVNSVGLEDVMHEDAVAALKNTYDVVYLKVAKP*,2,,FALSE,FALSE,246.333333333333,193,262,284,17,26,73,-1.13165362734246,0.118318960964902,-1.13481621265194,0.103844931137588,-1.03762901652524,0.0935017609292549,-1.09409608876622,0.0599171581927996,0.0265638848940287,0.0133332253289511,0.0276060742958503,0.0116240842151889,0.0622969522645673,0.0107260831261951,0.0402535119340751,0.00702619997178852,missense,"V22W,D47V",-1.09409608876622,-1.09409608876622
PSD95-PDZ2 binding NMDAR2A,1,KVMEIKLIKGPKGLGFSIAGGWGNQHIPGDNSIYVTKIIEGGAAHK*GRLQIGDKILAVNSVGLEDVMHEDAVAALKNTYDVVYLKVAKP*,2,,FALSE,TRUE,125.666666666667,104,152,121,7,2,12,-1.21045673322954,0.1719058576844,-1.72802124284579,0.287089711286476,-1.3565002815698,0.208598156689808,-1.35020107513831,0.120426413747398,0.0176836550572802,0.0193718700467005,-0.0387954837995657,0.0321359448626986,0.0257175374874401,0.023929401397251,0.0102212990872595,0.0141218323831693,stop,"V22W,D47*",-1.35020107513831,-1.35020107513831
PSD95-PDZ2 binding NMDAR2A,1,KVMEIKLIKGPKGLGFSIAGGWGNQHIPGDNSIYVTKIIEGGAAHKYGRLQIGDKILAVNSVGLEDVMHEDAVAALKNTYDVVYLKVAKP*,2,,FALSE,FALSE,137.666666666667,122,157,134,9,13,16,-1.18355282021847,0.155034797471696,-1.18836609963496,0.140867262995566,-1.29444484337867,0.183316106445877,-1.21264737146298,0.090626268017247,0.0207154255485163,0.0174706900031992,0.0216118636089578,0.0157682508937687,0.0328362460749086,0.0210291632646001,0.0263515672447229,0.010627311124088,missense,"V22W,D47Y",-1.21264737146298,-1.21264737146298
PSD95-PDZ2 binding NMDAR2A,1,KVMEIKLIKGPKGLGFSIAGGWGNQHIPGDNSIYVTKIIEGGAAHKWGRLQIGDKILAVNSVGLEDVMHEDAVAALKNTYDVVYLKVAKP*,2,,FALSE,FALSE,143.333333333333,116,150,164,3,16,13,-1.49113206194978,0.220871246538092,-1.11406749298966,0.134495012140726,-1.43139262527695,0.199660777646096,-1.26961404481789,0.0995697938006422,-0.0139453194670521,0.0248897224482243,0.0299286225615148,0.0150549606082869,0.0171262393542824,0.0229041472244906,0.0196713565873474,0.0116760758269262,missense,"V22W,D47W",-1.26961404481789,-1.26961404481789
PSD95-PDZ2 binding NMDAR2A,1,KVMEIKLIKGPKGLGFSIAGGWGNQHIPGDNSIYVTKIIEGGAAHKCGRLQIGDKILAVNSVGLEDVMHEDAVAALKNTYDVVYLKVAKP*,2,,FALSE,FALSE,165.333333333333,137,162,197,140,91,148,-0.412255904896968,0.106947175841563,-0.626671403970952,0.0994354970237454,-0.679596332183874,0.0837720353337449,-0.592826618934999,0.0549596122377414,0.107631972851168,0.0120517521634889,0.0844862511606485,0.0111305056368303,0.103368781243765,0.00960993467620524,0.0990349969212888,0.00644485215256307,missense,"V22W,D47C",-0.592826618934999,-0.592826618934999
PSD95-PDZ2 binding NMDAR2A,1,KVMEIKLIKGPKGLGFSIAGGWGNQHIPGDNSIYVTKIIEGGAAHKFGRLQIGDKILAVNSVGLEDVMHEDAVAALKNTYDVVYLKVAKP*,2,,FALSE,FALSE,262.333333333333,200,254,333,5,15,34,-1.50108016178185,0.170371363811285,-1.28752511790021,0.123722119904798,-1.34677175907876,0.129893335051221,-1.35586091525906,0.0792929154497683,-0.0150663592021402,0.0191989497268355,0.0105123061593643,0.0138490759760782,0.0268335479229329,0.0149007536911766,0.00955759657371869,0.00929830280841228,missense,"V22W,D47F",-1.35586091525906,-1.35586091525906
PSD95-PDZ2 binding NMDAR2A,1,KVMEIKLIKGPKGLGFSIAGGCGNQHIPGDNSIYVTKIIEGGAAHKKGRLQIGDKILAVNSVGLEDVMHEDAVAALKNTYDVVYLKVAKP*,2,,FALSE,FALSE,206.666666666667,186,235,199,9,12,41,-1.30730434342228,0.141149371914824,-1.33018113458573,0.134751621985448,-1.11208280892467,0.123192096442009,-1.23950873443366,0.0764367697690956,0.00677001113461834,0.0159059576371579,0.00573752201915406,0.0150836847300406,0.0537559626789162,0.0141320190528497,0.0232016630530136,0.00896337619796803,missense,"V22C,D47K",-1.23950873443366,-1.23950873443366
PSD95-PDZ2 binding NMDAR2A,1,KVMEIKLIKGPKGLGFSIAGGCGNQHIPGDNSIYVTKIIEGGAAHKNGRLQIGDKILAVNSVGLEDVMHEDAVAALKNTYDVVYLKVAKP*,2,,FALSE,FALSE,170.666666666667,153,208,151,473,631,737,-0.0874180764758477,0.0988867404956024,-0.131883628736439,0.0824870449435718,-0.0540371649441301,0.0706943803259215,-0.0870972374110516,0.0471757725650238,0.144237567815704,0.0111434311315876,0.139871282523919,0.00923334770972839,0.175129992599385,0.00810972747886969,0.158339474526223,0.00553207832051864,missense,"V22C,D47N",-0.0870972374110516,-0.0870972374110516
PSD95-PDZ2 binding NMDAR2A,1,KVMEIKLIKGPKGLGFSIAGGCGNQHIPGDNSIYVTKIIEGGAAHKTGRLQIGDKILAVNSVGLEDVMHEDAVAALKNTYDVVYLKVAKP*,2,,FALSE,FALSE,180.666666666667,193,129,220,359,244,776,-0.252315860379415,0.0889211036102649,-0.321477582121786,0.104088257133584,-0.167177638279884,0.0566448406782335,-0.214326723447452,0.0434196783937768,0.12565542940694,0.0100204151664784,0.118648714828998,0.011651321383515,0.162151048568004,0.00649803023757502,0.143419878234237,0.00509161903379595,missense,"V22C,D47T",-0.214326723447452,-0.214326723447452
PSD95-PDZ2 binding NMDAR2A,1,KVMEIKLIKGPKGLGFSIAGGCGNQHIPGDNSIYVTKIIEGGAAHKRGRLQIGDKILAVNSVGLEDVMHEDAVAALKNTYDVVYLKVAKP*,2,,FALSE,FALSE,298,236,315,343,10,19,41,-1.32569221747095,0.137743634678567,-1.25090285434627,0.114179816302018,-1.29022289748058,0.114432340012081,-1.2846508599791,0.0697111070109692,0.00469790311396034,0.0155221690912486,0.0146116904147,0.0127809396744744,0.0333205678909596,0.0131271409126003,0.0179080608395506,0.00817468973641476,missense,"V22C,D47R",-1.2846508599791,-1.2846508599791
PSD95-PDZ2 binding NMDAR2A,1,KVMEIKLIKGPKGLGFSIAGGCGNQHIPGDNSIYVTKIIEGGAAHKSGRLQIGDKILAVNSVGLEDVMHEDAVAALKNTYDVVYLKVAKP*,2,,FALSE,FALSE,349,315,345,387,842,1058,1216,-0.143736312760243,0.0691215312981048,-0.129374235904668,0.0628563800476512,-0.200995903781223,0.0444121338596557,-0.16993282234781,0.0321180966847079,0.137891131636876,0.00778922451958621,0.140152176288168,0.00703595107755191,0.158271575889136,0.00509475153041019,0.148625739728038,0.00376633633547584,missense,"V22C,D47S",-0.16993282234781,-0.16993282234781
PSD95-PDZ2 binding NMDAR2A,1,KVMEIKLIKGPKGLGFSIAGGCGNQHIPGDNSIYVTKIIEGGAAHKMGRLQIGDKILAVNSVGLEDVMHEDAVAALKNTYDVVYLKVAKP*,2,,FALSE,FALSE,100,69,133,98,13,27,113,-0.908411149604836,0.171768075881226,-0.925266995693823,0.124090166394084,-0.53638199143102,0.0979301537224878,-0.722807086430988,0.070167716059072,0.0517208186128099,0.0193563435764461,0.0510623732067782,0.0138902739752459,0.119797658181608,0.0112340875610163,0.083792806126547,0.00822823410630252,missense,"V22C,D47M",-0.722807086430988,-0.722807086430988
PSD95-PDZ2 binding NMDAR2A,1,KVMEIKLIKGPKGLGFSIAGGCGNQHIPGDNSIYVTKIIEGGAAHKIGRLQIGDKILAVNSVGLEDVMHEDAVAALKNTYDVVYLKVAKP*,2,,FALSE,FALSE,168.666666666667,125,173,208,14,43,111,-1.06102951398094,0.139427351556423,-0.865880659955388,0.105858419331353,-0.793929450869964,0.0893194312325875,-0.869714085458961,0.061311220171613,0.0345224336289678,0.0157119051769912,0.0577098981296887,0.0118494679298702,0.0902530225359482,0.010246305894817,0.0665657215391154,0.00718967498515101,missense,"V22C,D47I",-0.869714085458961,-0.869714085458961
PSD95-PDZ2 binding NMDAR2A,1,KVMEIKLIKGPKGLGFSIAGGCGNQHIPGDNSIYVTKIIEGGAAHKQGRLQIGDKILAVNSVGLEDVMHEDAVAALKNTYDVVYLKVAKP*,2,,FALSE,FALSE,77.6666666666667,65,81,87,106,150,272,-0.275104494178241,0.153220237458769,-0.276690919252649,0.13011249331528,-0.202935231111224,0.0871512778664067,-0.23478273654216,0.0654665637712567,0.123087404917029,0.0172662093575954,0.123661996991209,0.0145643948450516,0.158049105360841,0.00999758551773676,0.141021098936887,0.00767695235215566,missense,"V22C,D47Q",-0.23478273654216,-0.23478273654216
PSD95-PDZ2 binding NMDAR2A,1,KVMEIKLIKGPKGLGFSIAGGCGNQHIPGDNSIYVTKIIEGGAAHKHGRLQIGDKILAVNSVGLEDVMHEDAVAALKNTYDVVYLKVAKP*,2,,FALSE,FALSE,131.666666666667,78,151,166,120,357,568,-0.292202971577413,0.140064208802549,-0.205026891290651,0.0961288676463405,-0.172768889238033,0.0706954837512416,-0.199430378722278,0.0527577170885427,0.121160597496765,0.0157836718752087,0.131683849257895,0.0107603716502187,0.16150964650284,0.00810985405864306,0.145166701682555,0.00618664638810743,missense,"V22C,D47H",-0.199430378722278,-0.199430378722278
PSD95-PDZ2 binding NMDAR2A,1,KVMEIKLIKGPKGLGFSIAGGCGNQHIPGDNSIYVTKIIEGGAAHKPGRLQIGDKILAVNSVGLEDVMHEDAVAALKNTYDVVYLKVAKP*,2,,FALSE,FALSE,157,150,156,165,6,3,18,-1.35896712600274,0.168884467842739,-1.4315586492328,0.25431268696436,-1.31419247887133,0.170234467757841,-1.353996787174,0.108446434949629,0.000948192588813124,0.0190313931591675,-0.00561036713513394,0.0284669849349505,0.030570890024553,0.0195284990781695,0.00977619400213017,0.0127169972870178,missense,"V22C,D47P",-1.353996787174,-1.353996787174
PSD95-PDZ2 binding NMDAR2A,1,KVMEIKLIKGPKGLGFSIAGGCGNQHIPGDNSIYVTKIIEGGAAHKLGRLQIGDKILAVNSVGLEDVMHEDAVAALKNTYDVVYLKVAKP*,2,,FALSE,FALSE,239.666666666667,249,244,226,24,43,127,-1.10524632691918,0.10203262369331,-0.967649473751755,0.094214536535246,-0.775663737994608,0.0787098653609042,-0.91963287583514,0.0519785240176673,0.0295396926935696,0.0114979370298099,0.0463182081445369,0.0105460872763224,0.0923483793796393,0.00902922629822399,0.0607119825749904,0.00609527412517424,missense,"V22C,D47L",-0.91963287583514,-0.91963287583514
PSD95-PDZ2 binding NMDAR2A,1,KVMEIKLIKGPKGLGFSIAGGCGNQHIPGDNSIYVTKIIEGGAAHKEGRLQIGDKILAVNSVGLEDVMHEDAVAALKNTYDVVYLKVAKP*,2,,FALSE,FALSE,108,93,74,157,245,286,591,-0.134368244135721,0.127047355708622,-0.0608388893565881,0.133846949878821,-0.140865269193221,0.0712320037137224,-0.125399422636553,0.056356475503224,0.138946808333571,0.0143168179241614,0.147823813519422,0.0149824184993313,0.165169480042083,0.00817140111036956,0.153847959560094,0.00660865565948083,missense,"V22C,D47E",-0.125399422636553,-0.125399422636553
PSD95-PDZ2 binding NMDAR2A,1,KVMEIKLIKGPKGLGFSIAGGCGNQHIPGDNSIYVTKIIEGGAAHKDGRLQIGDKILAVNSVGLEDVMHEDAVAALKNTYDVVYLKVAKP*,1,,FALSE,FALSE,94,88,91,103,171,225,406,-0.223671674905126,0.131239114689844,-0.191887854503961,0.12212437062405,-0.125469830741261,0.0804667176660042,-0.161795292962634,0.0598093294202208,0.128883309166687,0.0147891823412041,0.13315459287958,0.013670228804717,0.166935572476694,0.00923076414818179,0.149579989069313,0.00701355540482803,missense,V22C,-0.161795292962634,-0.161795292962634
PSD95-PDZ2 binding NMDAR2A,1,KVMEIKLIKGPKGLGFSIAGGCGNQHIPGDNSIYVTKIIEGGAAHKAGRLQIGDKILAVNSVGLEDVMHEDAVAALKNTYDVVYLKVAKP*,2,,FALSE,FALSE,111.666666666667,64,135,136,287,236,305,0.0217099577544751,0.152222900995162,-0.296564618906184,0.100735255227688,-0.314371478976757,0.0714373538725734,-0.266219481608876,0.0544207517318122,0.156535078360358,0.0171538206779653,0.121437395791041,0.0112759965977901,0.145265662075945,0.00819495791670051,0.137334661462831,0.00638166254568328,missense,"V22C,D47A",-0.266219481608876,-0.266219481608876
PSD95-PDZ2 binding NMDAR2A,1,KVMEIKLIKGPKGLGFSIAGGCGNQHIPGDNSIYVTKIIEGGAAHKGGRLQIGDKILAVNSVGLEDVMHEDAVAALKNTYDVVYLKVAKP*,2,,FALSE,FALSE,154,125,204,133,128,338,308,-0.458854661664133,0.113642936946461,-0.310642036256845,0.0827026491958409,-0.316157935820232,0.0725969082279057,-0.340936010398705,0.0491842919655021,0.102380813451535,0.0128062896512455,0.119861612716953,0.00925748179078631,0.145060728132305,0.00832797654951585,0.128573009737193,0.00576760783127359,missense,"V22C,D47G",-0.340936010398705,-0.340936010398705
PSD95-PDZ2 binding NMDAR2A,1,KVMEIKLIKGPKGLGFSIAGGCGNQHIPGDNSIYVTKIIEGGAAHKVGRLQIGDKILAVNSVGLEDVMHEDAVAALKNTYDVVYLKVAKP*,2,,FALSE,FALSE,398.666666666667,336,405,455,118,146,380,-0.729124925413612,0.0728333723060181,-0.761157650490964,0.0669784283528936,-0.647338044084111,0.057180293800201,-0.704205459377355,0.0373386165009087,0.0719243735293168,0.00820750754151394,0.0694322717491544,0.00749736056681943,0.107069300637498,0.00655945490636548,0.0859741303986177,0.00437852184780076,missense,"V22C,D47V",-0.704205459377355,-0.704205459377355
PSD95-PDZ2 binding NMDAR2A,1,KVMEIKLIKGPKGLGFSIAGGCGNQHIPGDNSIYVTKIIEGGAAHK*GRLQIGDKILAVNSVGLEDVMHEDAVAALKNTYDVVYLKVAKP*,2,,FALSE,TRUE,100.333333333333,81,126,94,1,6,3,-1.70812312803878,0.355817545453792,-1.35067188571919,0.187113629359125,-1.73551930163093,0.400186506665306,-1.47305618944412,0.153024878824072,-0.0383977889186067,0.0400966630440325,0.00344384996218816,0.0209449278039228,-0.0177617454178369,0.0459075176105125,-0.00418533545124794,0.0179444992337078,stop,"V22C,D47*",-1.47305618944412,-1.47305618944412
PSD95-PDZ2 binding NMDAR2A,1,KVMEIKLIKGPKGLGFSIAGGCGNQHIPGDNSIYVTKIIEGGAAHKYGRLQIGDKILAVNSVGLEDVMHEDAVAALKNTYDVVYLKVAKP*,2,,FALSE,FALSE,107,80,94,147,10,10,63,-1.02880534735468,0.170599758813941,-1.11484880003984,0.168975659403576,-0.867236186517692,0.108551217338694,-0.959448349639483,0.0805176295204794,0.0381537372776962,0.0192246872925611,0.0298411654381891,0.0189146188813185,0.0818436179166869,0.0124524861248918,0.0560430114595607,0.00944191919858537,missense,"V22C,D47Y",-0.959448349639483,-0.959448349639483
PSD95-PDZ2 binding NMDAR2A,1,KVMEIKLIKGPKGLGFSIAGGCGNQHIPGDNSIYVTKIIEGGAAHKWGRLQIGDKILAVNSVGLEDVMHEDAVAALKNTYDVVYLKVAKP*,2,,FALSE,FALSE,149,130,164,153,5,15,29,-1.37467086063133,0.181527670752975,-1.15918053027884,0.134144361159448,-1.13996582436089,0.142572981935749,-1.20058388877139,0.0860298830743281,-0.000821442899881536,0.0204561409080244,0.0248788070442059,0.0150157098091207,0.050557354028068,0.0163553032648167,0.0277661944450746,0.0100883149378479,missense,"V22C,D47W",-1.20058388877139,-1.20058388877139
PSD95-PDZ2 binding NMDAR2A,1,KVMEIKLIKGPKGLGFSIAGGCGNQHIPGDNSIYVTKIIEGGAAHKCGRLQIGDKILAVNSVGLEDVMHEDAVAALKNTYDVVYLKVAKP*,2,,FALSE,FALSE,175.666666666667,148,162,217,384,274,566,-0.138836889954916,0.100765945769567,-0.303287154379045,0.0938423092079329,-0.263507888393439,0.0675153574573693,-0.245517948220478,0.0481449374569955,0.138443241862596,0.0113551965760504,0.120684895715976,0.0105044212869237,0.151100494439222,0.00774504489739442,0.139762231756494,0.00564572767476068,missense,"V22C,D47C",-0.245517948220478,-0.245517948220478
PSD95-PDZ2 binding NMDAR2A,1,KVMEIKLIKGPKGLGFSIAGGCGNQHIPGDNSIYVTKIIEGGAAHKFGRLQIGDKILAVNSVGLEDVMHEDAVAALKNTYDVVYLKVAKP*,2,,FALSE,FALSE,160.333333333333,141,166,174,17,14,69,-1.03940003027815,0.129412196061218,-1.18297787427998,0.136399125091033,-0.89319421914888,0.10398872515884,-1.01122037380922,0.0696841584255268,0.0369598348502629,0.0145833090176516,0.0222150050874161,0.0152681011924939,0.0788658342575612,0.0119290984378861,0.0499719525887383,0.00817152960405892,missense,"V22C,D47F",-1.01122037380922,-1.01122037380922
PSD95-PDZ2 binding NMDAR2A,1,KVMEIKLIKGPKGLGFSIAGGFGNQHIPGDNSIYVTKIIEGGAAHKKGRLQIGDKILAVNSVGLEDVMHEDAVAALKNTYDVVYLKVAKP*,2,,FALSE,FALSE,131,118,154,121,4,13,14,-1.41173059759293,0.198802066612675,-1.18270584771997,0.141414039494484,-1.30496904866512,0.19492156432931,-1.27139047063842,0.0991962809833946,-0.00499766131416721,0.0224027723738567,0.0222454549091616,0.0158294553839704,0.0316289586439804,0.0223604869181668,0.019463043586088,0.011632275756543,missense,"V22F,D47K",-1.27139047063842,-1.27139047063842
PSD95-PDZ2 binding NMDAR2A,1,KVMEIKLIKGPKGLGFSIAGGFGNQHIPGDNSIYVTKIIEGGAAHKNGRLQIGDKILAVNSVGLEDVMHEDAVAALKNTYDVVYLKVAKP*,2,,FALSE,FALSE,252.666666666667,205,283,270,379,463,795,-0.238285180221833,0.0861277825694001,-0.313042533850835,0.072827945191696,-0.222983948680571,0.0635588738391024,-0.256339621791347,0.0418527747723594,0.12723653034405,0.00970563908536492,0.119592908352809,0.00815213760415325,0.155749210587895,0.00729117566803231,0.138493225601467,0.00490787570362711,missense,"V22F,D47N",-0.256339621791347,-0.256339621791347
PSD95-PDZ2 binding NMDAR2A,1,KVMEIKLIKGPKGLGFSIAGGFGNQHIPGDNSIYVTKIIEGGAAHKTGRLQIGDKILAVNSVGLEDVMHEDAVAALKNTYDVVYLKVAKP*,2,,FALSE,FALSE,309.666666666667,261,325,343,227,222,559,-0.463656753667314,0.07803451188535,-0.569320999367344,0.0692486160510134,-0.418647518275237,0.0539351692247629,-0.472815304640397,0.0373583192515256,0.101839671320075,0.00879361787761746,0.0909058801746466,0.00775147843947964,0.133303604308582,0.00618718944735083,0.113108152567251,0.00438083229559241,missense,"V22F,D47T",-0.472815304640397,-0.472815304640397
PSD95-PDZ2 binding NMDAR2A,1,KVMEIKLIKGPKGLGFSIAGGFGNQHIPGDNSIYVTKIIEGGAAHKRGRLQIGDKILAVNSVGLEDVMHEDAVAALKNTYDVVYLKVAKP*,2,,FALSE,FALSE,427,353,440,488,11,19,35,-1.39236460842474,0.121211393271733,-1.37199405195311,0.105198287631561,-1.45331802230611,0.122283285373222,-1.40228723593331,0.0666222716524799,-0.00281533064466302,0.0136591701427089,0.00105711183989243,0.0117755748049248,0.014611060722647,0.0140277645129038,0.0041134029094935,0.00781247671491527,missense,"V22F,D47R",-1.40228723593331,-1.40228723593331
PSD95-PDZ2 binding NMDAR2A,1,KVMEIKLIKGPKGLGFSIAGGFGNQHIPGDNSIYVTKIIEGGAAHKSGRLQIGDKILAVNSVGLEDVMHEDAVAALKNTYDVVYLKVAKP*,2,,FALSE,FALSE,448,418,447,479,1111,530,1171,-0.132111680632668,0.0599433941841752,-0.41346739858484,0.057208613468576,-0.287235770314028,0.043252543588476,-0.283121062091521,0.0299022858715234,0.139201097835524,0.00675495098268173,0.10835165591825,0.00640375734769217,0.148378543201519,0.00496172877749743,0.135352693560945,0.00350649874733476,missense,"V22F,D47S",-0.283121062091521,-0.283121062091521
PSD95-PDZ2 binding NMDAR2A,1,KVMEIKLIKGPKGLGFSIAGGFGNQHIPGDNSIYVTKIIEGGAAHKMGRLQIGDKILAVNSVGLEDVMHEDAVAALKNTYDVVYLKVAKP*,2,,FALSE,FALSE,147.333333333333,160,138,144,9,16,59,-1.26312011721093,0.145592241187793,-1.08960494453307,0.137149622834345,-0.882271939542689,0.11102488467164,-1.04202409812144,0.0742340615109844,0.0117490799098764,0.0164066193792868,0.0326668854720147,0.0153521096161695,0.080118786905931,0.0127362536301884,0.0463597464457662,0.00870507508410013,missense,"V22F,D47M",-1.04202409812144,-1.04202409812144
PSD95-PDZ2 binding NMDAR2A,1,KVMEIKLIKGPKGLGFSIAGGFGNQHIPGDNSIYVTKIIEGGAAHKIGRLQIGDKILAVNSVGLEDVMHEDAVAALKNTYDVVYLKVAKP*,2,,FALSE,FALSE,200.666666666667,198,212,192,16,26,54,-1.1568150310357,0.119035929044437,-1.0731242216003,0.110104336160457,-1.00804418811561,0.111855014929717,-1.07614920282814,0.0655138489765924,0.0237284757398339,0.0134140196232904,0.0345116872278553,0.0123247428831252,0.0656907849115911,0.0128314822768493,0.042358057831697,0.00768249726313635,missense,"V22F,D47I",-1.07614920282814,-1.07614920282814
PSD95-PDZ2 binding NMDAR2A,1,KVMEIKLIKGPKGLGFSIAGGFGNQHIPGDNSIYVTKIIEGGAAHKQGRLQIGDKILAVNSVGLEDVMHEDAVAALKNTYDVVYLKVAKP*,2,,FALSE,FALSE,103.666666666667,95,119,97,29,153,264,-0.766803617263284,0.138246359305516,-0.383737209529857,0.109572326374717,-0.249286668007462,0.0853036271751069,-0.389473931259237,0.0605184538875971,0.0676784058126056,0.0155788205414884,0.111679562418093,0.0122651913336659,0.152731886088962,0.00978563170311236,0.122881198769064,0.00709671105611312,missense,"V22F,D47Q",-0.389473931259237,-0.389473931259237
PSD95-PDZ2 binding NMDAR2A,1,KVMEIKLIKGPKGLGFSIAGGFGNQHIPGDNSIYVTKIIEGGAAHKHGRLQIGDKILAVNSVGLEDVMHEDAVAALKNTYDVVYLKVAKP*,2,,FALSE,FALSE,108.666666666667,81,145,100,50,52,222,-0.560175807642181,0.142100017622687,-0.758326896356361,0.1095518554004,-0.317392147344428,0.0866733885159519,-0.500739014268213,0.0613184116872813,0.090963052013336,0.0160130847901313,0.0697491377154819,0.0122628998753653,0.144919145179511,0.00994276429461583,0.109833672039189,0.00719051829996616,missense,"V22F,D47H",-0.500739014268213,-0.500739014268213
PSD95-PDZ2 binding NMDAR2A,1,KVMEIKLIKGPKGLGFSIAGGFGNQHIPGDNSIYVTKIIEGGAAHKPGRLQIGDKILAVNSVGLEDVMHEDAVAALKNTYDVVYLKVAKP*,2,,FALSE,FALSE,173.333333333333,134,214,172,6,10,10,-1.30459663670304,0.178500325818569,-1.35600375111236,0.144396554634621,-1.53207522477592,0.222265862750635,-1.37559084030205,0.100206725037263,0.00707513943795976,0.0201149929480548,0.00284701724560568,0.0161633090134374,0.0055764041334844,0.0254972964817484,0.00724396216645284,0.0117507657216367,missense,"V22F,D47P",-1.37559084030205,-1.37559084030205
PSD95-PDZ2 binding NMDAR2A,1,KVMEIKLIKGPKGLGFSIAGGFGNQHIPGDNSIYVTKIIEGGAAHKLGRLQIGDKILAVNSVGLEDVMHEDAVAALKNTYDVVYLKVAKP*,2,,FALSE,FALSE,249,210,277,260,30,21,80,-0.991761116403948,0.103700311721477,-1.21321037237456,0.109366567922417,-0.97906317851813,0.0919333813381618,-1.04944500586439,0.0582307154894422,0.0423282083377516,0.0116858668432279,0.0188308716488634,0.0122421593613652,0.0690153502987477,0.0105461659813167,0.0454895319137881,0.0068284388624144,missense,"V22F,D47L",-1.04944500586439,-1.04944500586439
PSD95-PDZ2 binding NMDAR2A,1,KVMEIKLIKGPKGLGFSIAGGFGNQHIPGDNSIYVTKIIEGGAAHKEGRLQIGDKILAVNSVGLEDVMHEDAVAALKNTYDVVYLKVAKP*,2,,FALSE,FALSE,108,104,110,110,151,298,454,-0.309191429288643,0.121484690079169,-0.165081014114205,0.111323486690973,-0.110094883824346,0.0784927510204481,-0.167783582013444,0.056726960990945,0.119246188066459,0.0136899676402994,0.136155268664331,0.0124612108674791,0.168699314218589,0.00900431996019916,0.148877770912964,0.00665210072933873,missense,"V22F,D47E",-0.167783582013444,-0.167783582013444
PSD95-PDZ2 binding NMDAR2A,1,KVMEIKLIKGPKGLGFSIAGGFGNQHIPGDNSIYVTKIIEGGAAHKAGRLQIGDKILAVNSVGLEDVMHEDAVAALKNTYDVVYLKVAKP*,2,,FALSE,FALSE,128.666666666667,97,149,140,67,163,118,-0.552575336937532,0.130402053427882,-0.470805401627304,0.0996817801157757,-0.639617877609564,0.0859511279668401,-0.564627113610764,0.0582411280235044,0.0918195401677684,0.0146948548865945,0.101933415097104,0.0111580738134488,0.107954921897793,0.00985990995463815,0.10234181869805,0.0068296598907265,missense,"V22F,D47A",-0.564627113610764,-0.564627113610764
PSD95-PDZ2 binding NMDAR2A,1,KVMEIKLIKGPKGLGFSIAGGFGNQHIPGDNSIYVTKIIEGGAAHKGGRLQIGDKILAVNSVGLEDVMHEDAVAALKNTYDVVYLKVAKP*,2,,FALSE,FALSE,193.333333333333,176,218,186,61,95,212,-0.730507328602614,0.100447492216726,-0.701131955738784,0.0870399953844248,-0.543893281230626,0.0723548659962658,-0.636877134957971,0.0486722526109734,0.071768592130764,0.0113193104176342,0.0761513645660209,0.00974299106711033,0.118935998273016,0.00830021060082335,0.0938694025611232,0.00570756341316604,missense,"V22F,D47G",-0.636877134957971,-0.636877134957971
PSD95-PDZ2 binding NMDAR2A,1,KVMEIKLIKGPKGLGFSIAGGFGNQHIPGDNSIYVTKIIEGGAAHKVGRLQIGDKILAVNSVGLEDVMHEDAVAALKNTYDVVYLKVAKP*,2,,FALSE,FALSE,253.666666666667,217,339,205,60,131,100,-0.796357647679579,0.092457541174456,-0.74043975766976,0.0716864565629029,-0.821912297651685,0.0856930187009871,-0.779827973026879,0.0472586398412258,0.0643479966904698,0.0104189321794795,0.0717513693524438,0.00802436285572387,0.0870429617017419,0.00983030087119774,0.0771062381404245,0.00554179577160065,missense,"V22F,D47V",-0.779827973026879,-0.779827973026879
PSD95-PDZ2 binding NMDAR2A,1,KVMEIKLIKGPKGLGFSIAGGFGNQHIPGDNSIYVTKIIEGGAAHK*GRLQIGDKILAVNSVGLEDVMHEDAVAALKNTYDVVYLKVAKP*,2,,FALSE,TRUE,159,142,176,159,4,5,6,-1.46605894886152,0.193477813495069,-1.50220991493976,0.192656777359327,-1.67951288393635,0.285530059133442,-1.52055028643448,0.12316444704978,-0.0111198596778717,0.0218027885171149,-0.013518853890249,0.0215654108498042,-0.0113369520682552,0.0327546681351801,-0.00975474216209357,0.0144429085171551,stop,"V22F,D47*",-1.52055028643448,-1.52055028643448
PSD95-PDZ2 binding NMDAR2A,1,KVMEIKLIKGPKGLGFSIAGGFGNQHIPGDNSIYVTKIIEGGAAHKYGRLQIGDKILAVNSVGLEDVMHEDAVAALKNTYDVVYLKVAKP*,2,,FALSE,FALSE,161.666666666667,116,214,155,8,24,38,-1.20331670115075,0.161747164582377,-1.09936196900287,0.111983129246419,-1.05395162221077,0.128509464294357,-1.10621717857656,0.0748441873159665,0.0184882569214794,0.0182270988023255,0.0315747139727982,0.0125350492391014,0.0604244995569486,0.0147420025336956,0.0388321294210823,0.00877662163342008,missense,"V22F,D47Y",-1.10621717857656,-1.10621717857656
PSD95-PDZ2 binding NMDAR2A,1,KVMEIKLIKGPKGLGFSIAGGFGNQHIPGDNSIYVTKIIEGGAAHKWGRLQIGDKILAVNSVGLEDVMHEDAVAALKNTYDVVYLKVAKP*,2,,FALSE,FALSE,141,132,164,127,3,5,21,-1.52904806109152,0.217394569879903,-1.48149208900862,0.193994285987525,-1.18560412907909,0.163813489242737,-1.36360446841972,0.108467655934093,-0.0182180290649591,0.0244979398218261,-0.0111997637744293,0.0217151274778803,0.0453219419322846,0.0187919145623267,0.0086495469492042,0.0127194857708669,missense,"V22F,D47W",-1.36360446841972,-1.36360446841972
PSD95-PDZ2 binding NMDAR2A,1,KVMEIKLIKGPKGLGFSIAGGFGNQHIPGDNSIYVTKIIEGGAAHKCGRLQIGDKILAVNSVGLEDVMHEDAVAALKNTYDVVYLKVAKP*,2,,FALSE,FALSE,185,145,170,240,121,111,489,-0.471708396562004,0.104748503323056,-0.58252683427814,0.0960959761754831,-0.346068869426209,0.0674484425690457,-0.434458430215693,0.048838994127024,0.100932341099224,0.0118039863288775,0.0894276593751009,0.0107566898794955,0.141629486227861,0.0077373687354975,0.117606080675483,0.0057271163971644,missense,"V22F,D47C",-0.434458430215693,-0.434458430215693
PSD95-PDZ2 binding NMDAR2A,1,KVMEIKLIKGPKGLGFSIAGGFGNQHIPGDNSIYVTKIIEGGAAHKFGRLQIGDKILAVNSVGLEDVMHEDAVAALKNTYDVVYLKVAKP*,2,,FALSE,FALSE,215.666666666667,199,257,191,37,17,57,-0.912293302955288,0.101393770878311,-1.25424949877967,0.118721338996003,-0.988224335314962,0.109855522574296,-1.03397969792053,0.0631093593045448,0.0512833432921935,0.0114259454532701,0.0142370772650167,0.013289303844798,0.067964425392539,0.012602109899246,0.0473030749708406,0.00740053420321378,missense,"V22F,D47F",-1.03397969792053,-1.03397969792053
PSD95-PDZ2 binding NMDAR2A,1,KVMEIKLIKGPKGLGFSIAGVVGNQHIPGDNSIYVTKIIEGGAAHKKGRLQIGDKILAVNSVGLEDVMHEDAVAALKNTYDVVYLKVAKP*,2,,FALSE,FALSE,79.6666666666667,51,97,91,0,1,8,,,-1.79959955457602,0.400883082731908,-1.39679377356741,0.252349506963205,-1.51110843065835,0.213560456709361,,,-0.0468077412532382,0.0448736270809998,0.0210952572189646,0.0289483509362956,-0.0086475406727563,0.0250432183395302,missense,"G21V,D47K",-1.51110843065835,-1.51110843065835
PSD95-PDZ2 binding NMDAR2A,1,KVMEIKLIKGPKGLGFSIAGVVGNQHIPGDNSIYVTKIIEGGAAHKNGRLQIGDKILAVNSVGLEDVMHEDAVAALKNTYDVVYLKVAKP*,2,,FALSE,FALSE,137.666666666667,139,153,121,3,6,26,-1.36316190158229,0.235915309032145,-1.40623479197135,0.181909956488641,-1.09722177197336,0.146912122934802,-1.24657203638615,0.102858352307482,0.000475488234832927,0.0265850202556106,-0.00277569194939475,0.0203624445665401,0.055460751081798,0.0168530691527483,0.0223733832500962,0.0120617094314712,missense,"G21V,D47N",-1.24657203638615,-1.24657203638615
PSD95-PDZ2 binding NMDAR2A,1,KVMEIKLIKGPKGLGFSIAGVVGNQHIPGDNSIYVTKIIEGGAAHKTGRLQIGDKILAVNSVGLEDVMHEDAVAALKNTYDVVYLKVAKP*,2,,FALSE,FALSE,284.666666666667,247,309,298,3,8,10,-1.46563299070425,0.223800755906756,-1.3156651483366,0.165362304641559,-1.66497071614565,0.220074167565135,-1.44790134984804,0.113825580241544,-0.0110718589513157,0.0252198454327158,0.00736239715535955,0.0185101509925836,-0.00966874283873975,0.0252458754976587,-0.00123554713365689,0.0133477840539183,missense,"G21V,D47T",-1.44790134984804,-1.44790134984804
PSD95-PDZ2 binding NMDAR2A,1,KVMEIKLIKGPKGLGFSIAGVVGNQHIPGDNSIYVTKIIEGGAAHKRGRLQIGDKILAVNSVGLEDVMHEDAVAALKNTYDVVYLKVAKP*,2,,FALSE,FALSE,390.333333333333,324,455,392,6,3,18,-1.51440974005025,0.158812051614588,-1.62723839780842,0.23984603769131,-1.57675474540323,0.165120991551805,-1.55974108085829,0.103301804568394,-0.0165684537873452,0.0178963443548024,-0.0275141601439263,0.0268476324290615,0.000450979248175054,0.0189419050899422,-0.014350460099665,0.0121137109675435,missense,"G21V,D47R",-1.55974108085829,-1.55974108085829
PSD95-PDZ2 binding NMDAR2A,1,KVMEIKLIKGPKGLGFSIAGVVGNQHIPGDNSIYVTKIIEGGAAHKSGRLQIGDKILAVNSVGLEDVMHEDAVAALKNTYDVVYLKVAKP*,2,,FALSE,FALSE,649.666666666667,538,690,721,15,40,53,-1.37888729503935,0.107904708364185,-1.28719535037296,0.0755358802466271,-1.4362040899621,0.0983828162114158,-1.35104186221023,0.0523808520962654,-0.00129658796191093,0.0121596553835629,0.0105492193285122,0.00845525557806838,0.0165742907101207,0.0112860148769952,0.0101227039889737,0.0061424532241128,missense,"G21V,D47S",-1.35104186221023,-1.35104186221023
PSD95-PDZ2 binding NMDAR2A,1,KVMEIKLIKGPKGLGFSIAGVVGNQHIPGDNSIYVTKIIEGGAAHKMGRLQIGDKILAVNSVGLEDVMHEDAVAALKNTYDVVYLKVAKP*,2,,FALSE,FALSE,100,84,121,95,1,4,9,-1.32565036954927,0.418192674160503,-1.40208675113531,0.22987941719575,-1.36889766796395,0.236690522776788,-1.37785856013224,0.15340839373026,0.00470261890731075,0.0471256433459776,-0.00231137293566996,0.0257319993912994,0.0242953675123547,0.0271520257720844,0.00697803745494335,0.017989472201457,missense,"G21V,D47M",-1.37785856013224,-1.37785856013224
PSD95-PDZ2 binding NMDAR2A,1,KVMEIKLIKGPKGLGFSIAGVVGNQHIPGDNSIYVTKIIEGGAAHKIGRLQIGDKILAVNSVGLEDVMHEDAVAALKNTYDVVYLKVAKP*,2,,FALSE,FALSE,186.666666666667,154,201,205,1,2,13,-1.68942630588565,0.357477957001989,-1.46016278023958,0.307618124439284,-1.49941441633717,0.195968448656261,-1.52354350528124,0.150020824371338,-0.036290865897394,0.040283772879433,-0.00881222613858032,0.0344338326910056,0.00932309877111687,0.0224805805741877,-0.0101057426903388,0.0175922280655202,missense,"G21V,D47I",-1.52354350528124,-1.52354350528124
PSD95-PDZ2 binding NMDAR2A,1,KVMEIKLIKGPKGLGFSIAGVVGNQHIPGDNSIYVTKIIEGGAAHKQGRLQIGDKILAVNSVGLEDVMHEDAVAALKNTYDVVYLKVAKP*,2,,FALSE,FALSE,137.666666666667,110,139,164,0,8,13,,,-1.29493320798596,0.16640181355788,-1.38152797064331,0.198545112941966,-1.330662324278,0.127533572639674,,,0.00968306719616099,0.0186265104436747,0.0228464784743153,0.0227761634064477,0.0125125154079958,0.0149552550806832,missense,"G21V,D47Q",-1.330662324278,-1.330662324278
PSD95-PDZ2 binding NMDAR2A,1,KVMEIKLIKGPKGLGFSIAGVVGNQHIPGDNSIYVTKIIEGGAAHKHGRLQIGDKILAVNSVGLEDVMHEDAVAALKNTYDVVYLKVAKP*,2,,FALSE,FALSE,165.666666666667,157,186,154,3,6,14,-1.33869433213826,0.239471683141297,-1.42528054215472,0.185129639606623,-1.24183249580285,0.196619566939976,-1.33898186973726,0.117458360530841,0.00323271001897057,0.0269857838945463,-0.00490761501629614,0.0207228460546017,0.0388716876318813,0.0225552738074134,0.0115369219079993,0.0137737829086043,missense,"G21V,D47H",-1.33898186973726,-1.33898186973726
PSD95-PDZ2 binding NMDAR2A,1,KVMEIKLIKGPKGLGFSIAGVVGNQHIPGDNSIYVTKIIEGGAAHKPGRLQIGDKILAVNSVGLEDVMHEDAVAALKNTYDVVYLKVAKP*,2,,FALSE,FALSE,304.333333333333,273,318,322,11,3,12,-1.35749633695264,0.1246023066026,-1.71986291175466,0.234999135848189,-1.55060222193581,0.202893568910495,-1.46284898124326,0.0967600149137134,0.00111393408667967,0.0140412882000573,-0.0378822651511467,0.0263050850500994,0.00345107398311378,0.0232749978639541,-0.00298838472567764,0.0113465864297064,missense,"G21V,D47P",-1.46284898124326,-1.46284898124326
PSD95-PDZ2 binding NMDAR2A,1,KVMEIKLIKGPKGLGFSIAGVVGNQHIPGDNSIYVTKIIEGGAAHKLGRLQIGDKILAVNSVGLEDVMHEDAVAALKNTYDVVYLKVAKP*,2,,FALSE,FALSE,313.333333333333,230,323,387,4,10,22,-1.54683071439634,0.186953407056968,-1.22661222933563,0.155790128159647,-1.5062347172878,0.151096678191021,-1.41505327586402,0.0938172144958487,-0.0202219354678409,0.0210675607863485,0.0173307087401025,0.0174386708121887,0.00854070585984806,0.0173331016898715,0.00261639016545739,0.0110014982306558,missense,"G21V,D47L",-1.41505327586402,-1.41505327586402
PSD95-PDZ2 binding NMDAR2A,1,KVMEIKLIKGPKGLGFSIAGVVGNQHIPGDNSIYVTKIIEGGAAHKEGRLQIGDKILAVNSVGLEDVMHEDAVAALKNTYDVVYLKVAKP*,2,,FALSE,FALSE,153.333333333333,116,178,166,3,16,13,-1.46771147573399,0.227770774525844,-1.13212871546594,0.142144887574338,-1.39797709673926,0.19857973235105,-1.27247288846904,0.10307273961225,-0.0113060809983855,0.0256672221876903,0.0279069045171799,0.0159112642843729,0.0209595119390867,0.0227801347825579,0.0193361135987467,0.0120868496103473,missense,"G21V,D47E",-1.27247288846904,-1.27247288846904
PSD95-PDZ2 binding NMDAR2A,1,KVMEIKLIKGPKGLGFSIAGVVGNQHIPGDNSIYVTKIIEGGAAHKDGRLQIGDKILAVNSVGLEDVMHEDAVAALKNTYDVVYLKVAKP*,1,,FALSE,FALSE,276.333333333333,250,270,309,8,7,23,-1.42609983046985,0.140082823133039,-1.51144283691509,0.163281884311586,-1.41326922841364,0.150361341140185,-1.44594572879465,0.0868092220138222,-0.00661691336125877,0.0157857695023409,-0.0145523589580246,0.0182772750991368,0.0192052703730888,0.0172487472749958,-0.00100622076030096,0.0101797043060997,missense,G21V,-1.44594572879465,-1.44594572879465
PSD95-PDZ2 binding NMDAR2A,1,KVMEIKLIKGPKGLGFSIAGVVGNQHIPGDNSIYVTKIIEGGAAHKAGRLQIGDKILAVNSVGLEDVMHEDAVAALKNTYDVVYLKVAKP*,2,,FALSE,FALSE,220,207,243,210,5,16,11,-1.44938132673727,0.175403543337761,-1.23160021810402,0.129977314073059,-1.47025355248373,0.212442867608213,-1.34021828029621,0.0937192374227772,-0.0092404779463186,0.0197660201521932,0.0167723685219237,0.0145492632938193,0.0126682961943005,0.0243704485871345,0.0113919339263194,0.0109900089256084,missense,"G21V,D47A",-1.34021828029621,-1.34021828029621
PSD95-PDZ2 binding NMDAR2A,1,KVMEIKLIKGPKGLGFSIAGVVGNQHIPGDNSIYVTKIIEGGAAHKGGRLQIGDKILAVNSVGLEDVMHEDAVAALKNTYDVVYLKVAKP*,2,,FALSE,FALSE,251.666666666667,211,306,238,8,12,22,-1.34746414574259,0.146063810236909,-1.35525492812855,0.132145421539761,-1.36889034893443,0.152276225079688,-1.35676830873735,0.0824047431076716,0.00224444998080067,0.0164597599438992,0.00293083820182061,0.0147919546173575,0.0242962071170671,0.0174684137722682,0.00945119085916488,0.0096632120274346,missense,"G21V,D47G",-1.35676830873735,-1.35676830873735
PSD95-PDZ2 binding NMDAR2A,1,KVMEIKLIKGPKGLGFSIAGVVGNQHIPGDNSIYVTKIIEGGAAHKVGRLQIGDKILAVNSVGLEDVMHEDAVAALKNTYDVVYLKVAKP*,2,,FALSE,FALSE,390.666666666667,347,443,382,22,5,21,-1.21861310508881,0.104424350075292,-1.64899769480206,0.18452029231955,-1.4434623256843,0.155177718997828,-1.35377662470305,0.0784212972000438,0.0167645230518981,0.0117674578785065,-0.0299498293474845,0.0206546375816061,0.0157416599774794,0.0178012595352444,0.00980201140725889,0.00919609228464348,missense,"G21V,D47V",-1.35377662470305,-1.35377662470305
PSD95-PDZ2 binding NMDAR2A,1,KVMEIKLIKGPKGLGFSIAGVVGNQHIPGDNSIYVTKIIEGGAAHK*GRLQIGDKILAVNSVGLEDVMHEDAVAALKNTYDVVYLKVAKP*,2,,FALSE,TRUE,216.666666666667,152,259,239,5,4,14,-1.41876463369297,0.177547560773791,-1.5322859949316,0.213043193688912,-1.4306533121199,0.192094968684116,-1.45368319001269,0.111210560085111,-0.00579031861549034,0.0200076269694831,-0.016885478364434,0.0238474039876978,0.0172110498893996,0.0220362331334982,-0.00191355601169871,0.0130411330860897,stop,"G21V,D47*",-1.45368319001269,-1.45368319001269
PSD95-PDZ2 binding NMDAR2A,1,KVMEIKLIKGPKGLGFSIAGVVGNQHIPGDNSIYVTKIIEGGAAHKYGRLQIGDKILAVNSVGLEDVMHEDAVAALKNTYDVVYLKVAKP*,2,,FALSE,FALSE,250.333333333333,232,246,273,7,28,8,-1.4455528359697,0.147754774734898,-1.09510608681964,0.103134208453046,-1.76148904223438,0.245620904355384,-1.26837238681436,0.0799627875076985,-0.00880904979940542,0.0166503127554779,0.0320511044173376,0.0115445280900293,-0.0207408721605838,0.0281764772284921,0.0198169599118801,0.00937685551645938,missense,"G21V,D47Y",-1.26837238681436,-1.26837238681436
PSD95-PDZ2 binding NMDAR2A,1,KVMEIKLIKGPKGLGFSIAGVVGNQHIPGDNSIYVTKIIEGGAAHKWGRLQIGDKILAVNSVGLEDVMHEDAVAALKNTYDVVYLKVAKP*,2,,FALSE,FALSE,208.333333333333,203,192,230,1,3,9,-1.83543671600947,0.346798650556787,-1.67753746965471,0.236447739149963,-1.6582579271664,0.232610734688753,-1.69894523866593,0.14959906729859,-0.0527446082450035,0.0390803343263086,-0.0331444845197252,0.0264672372764022,-0.00889868319617837,0.0266840116327289,-0.030674269158059,0.017542770620908,missense,"G21V,D47W",-1.69894523866593,-1.69894523866593
PSD95-PDZ2 binding NMDAR2A,1,KVMEIKLIKGPKGLGFSIAGVVGNQHIPGDNSIYVTKIIEGGAAHKCGRLQIGDKILAVNSVGLEDVMHEDAVAALKNTYDVVYLKVAKP*,2,,FALSE,FALSE,218,166,265,223,2,19,20,-1.71373873652227,0.251390756589365,-1.19840211625178,0.12026433643803,-1.37700671162843,0.160786055064247,-1.32022803469095,0.0899316725118766,-0.0390306052707706,0.0283289303412307,0.0204884625814747,0.0134620222626683,0.0233651360861794,0.0184446215238337,0.0137360948869536,0.0105458592150283,missense,"G21V,D47C",-1.32022803469095,-1.32022803469095
PSD95-PDZ2 binding NMDAR2A,1,KVMEIKLIKGPKGLGFSIAGVVGNQHIPGDNSIYVTKIIEGGAAHKFGRLQIGDKILAVNSVGLEDVMHEDAVAALKNTYDVVYLKVAKP*,2,,FALSE,FALSE,382.666666666667,312,425,411,7,15,17,-1.49862850029633,0.146189107405866,-1.40553635421306,0.118068256641644,-1.62009357302356,0.17175150099304,-1.48183132369741,0.0809969706340856,-0.0147900843367238,0.0164738795353252,-0.00269751096133419,0.0132161998020358,-0.0045206476284477,0.0197025260101142,-0.00521435368079273,0.00949812924960381,missense,"G21V,D47F",-1.48183132369741,-1.48183132369741
PSD95-PDZ2 binding NMDAR2A,1,KVMEIKLIKGPKGLGFSIAG*VGNQHIPGDNSIYVTKIIEGGAAHKKGRLQIGDKILAVNSVGLEDVMHEDAVAALKNTYDVVYLKVAKP*,2,,FALSE,TRUE,217.666666666667,177,312,164,5,14,9,-1.46523118853571,0.173129467690195,-1.36810556589423,0.122874576561672,-1.55431982424031,0.236036469871421,-1.42410739351358,0.0922355591584167,-0.0110265803348788,0.0195097572271572,0.00149237708512745,0.0137542045645554,0.00302460809678243,0.0270769958928374,0.00155465688082537,0.0108160250369592,stop,"G21*,D47K",-1.42410739351358,-1.42410739351358
PSD95-PDZ2 binding NMDAR2A,1,KVMEIKLIKGPKGLGFSIAG*VGNQHIPGDNSIYVTKIIEGGAAHKNGRLQIGDKILAVNSVGLEDVMHEDAVAALKNTYDVVYLKVAKP*,2,,FALSE,TRUE,255,226,283,256,15,18,26,-1.21456609287554,0.117087849135475,-1.26575365683794,0.114755083974195,-1.34854314904576,0.146115687765274,-1.26648968192645,0.0714799921100421,0.0172205761249513,0.0131944927767631,0.0129493369715885,0.0128453333795345,0.0266303423806399,0.0167617058484845,0.0200377357535468,0.00838211847315844,stop,"G21*,D47N",-1.26648968192645,-1.26648968192645
PSD95-PDZ2 binding NMDAR2A,1,KVMEIKLIKGPKGLGFSIAG*VGNQHIPGDNSIYVTKIIEGGAAHKTGRLQIGDKILAVNSVGLEDVMHEDAVAALKNTYDVVYLKVAKP*,2,,FALSE,TRUE,329.333333333333,304,388,296,15,17,20,-1.29799006325492,0.111095728335963,-1.3704570596885,0.111202603146247,-1.48475434083716,0.159324691788565,-1.36365676986579,0.0704848641891097,0.00781962647298579,0.0125192476920647,0.00122915805655602,0.0124476795329331,0.0110048338195976,0.0182769807883358,0.00864341380754649,0.00826542455807851,stop,"G21*,D47T",-1.36365676986579,-1.36365676986579
PSD95-PDZ2 binding NMDAR2A,1,KVMEIKLIKGPKGLGFSIAG*VGNQHIPGDNSIYVTKIIEGGAAHKRGRLQIGDKILAVNSVGLEDVMHEDAVAALKNTYDVVYLKVAKP*,2,,FALSE,TRUE,343,327,381,321,4,7,4,-1.43097951932739,0.19681884139104,-1.61547520095904,0.157786549762431,-2.03409325987022,0.343253193442202,-1.59923001692273,0.115881674746752,-0.00716679979148208,0.0221792850431493,-0.0261974238399089,0.0176621441448355,-0.052012748431724,0.0393763951566502,-0.0189811396884578,0.0135888924707761,stop,"G21*,D47R",-1.59923001692273,-1.59923001692273
PSD95-PDZ2 binding NMDAR2A,1,KVMEIKLIKGPKGLGFSIAG*VGNQHIPGDNSIYVTKIIEGGAAHKSGRLQIGDKILAVNSVGLEDVMHEDAVAALKNTYDVVYLKVAKP*,2,,FALSE,TRUE,710.666666666667,607,792,733,57,25,48,-1.1116262716769,0.0666618523535319,-1.47031516563292,0.0877783738936772,-1.49507142809732,0.104829762531267,-1.29431430997428,0.0473611742813341,0.0288207441806067,0.00751204617608642,-0.00994865313125487,0.00982564290076472,0.00982130599645423,0.0120255782975084,0.0167748740508002,0.00555381949739016,stop,"G21*,D47S",-1.29431430997428,-1.29431430997428
PSD95-PDZ2 binding NMDAR2A,1,KVMEIKLIKGPKGLGFSIAG*VGNQHIPGDNSIYVTKIIEGGAAHKMGRLQIGDKILAVNSVGLEDVMHEDAVAALKNTYDVVYLKVAKP*,2,,FALSE,TRUE,108.666666666667,76,118,132,0,7,6,,,-1.28620209142381,0.179370690867132,-1.61730050883264,0.28623313297159,-1.3795623503862,0.151992575997739,,,0.01066040169963,0.0200782069335058,-0.00420024041482112,0.0328353214657365,0.00677824208087432,0.0178234459944015,stop,"G21*,D47M",-1.3795623503862,-1.3795623503862
PSD95-PDZ2 binding NMDAR2A,1,KVMEIKLIKGPKGLGFSIAG*VGNQHIPGDNSIYVTKIIEGGAAHKIGRLQIGDKILAVNSVGLEDVMHEDAVAALKNTYDVVYLKVAKP*,2,,FALSE,TRUE,316.666666666667,329,308,313,16,9,20,-1.30582156694276,0.106005409153777,-1.49394512547802,0.144896176393676,-1.50345040333089,0.162715927386409,-1.40000533154792,0.0757248675384245,0.00693710348188598,0.0119456255769034,-0.0125937186171872,0.0162192351461757,0.00886010928770267,0.0186660074180108,0.00438099097628139,0.00887989481160184,stop,"G21*,D47I",-1.40000533154792,-1.40000533154792
PSD95-PDZ2 binding NMDAR2A,1,KVMEIKLIKGPKGLGFSIAG*VGNQHIPGDNSIYVTKIIEGGAAHKQGRLQIGDKILAVNSVGLEDVMHEDAVAALKNTYDVVYLKVAKP*,2,,FALSE,TRUE,165.666666666667,125,191,181,5,12,11,-1.36316190158229,0.182759319346773,-1.26935978541384,0.139202691481306,-1.52020870806867,0.214869876210036,-1.3492164637719,0.098434868777418,0.000475488234832927,0.0205949339475615,0.0125456779600423,0.0155819238458136,0.0069376752299368,0.0246488636218079,0.0103367597760428,0.0115429885710103,stop,"G21*,D47Q",-1.3492164637719,-1.3492164637719
PSD95-PDZ2 binding NMDAR2A,1,KVMEIKLIKGPKGLGFSIAG*VGNQHIPGDNSIYVTKIIEGGAAHKHGRLQIGDKILAVNSVGLEDVMHEDAVAALKNTYDVVYLKVAKP*,2,,FALSE,TRUE,216.333333333333,212,232,205,7,12,17,-1.41944394312192,0.149695776496204,-1.32641173852897,0.135005358976866,-1.41630925579844,0.176331550466324,-1.37990755340554,0.0871536645637574,-0.00586686920053953,0.0168690419738241,0.00615945669352119,0.0151120872733755,0.0188565327010789,0.0202279277874102,0.00673776176575414,0.0102200954445922,stop,"G21*,D47H",-1.37990755340554,-1.37990755340554
PSD95-PDZ2 binding NMDAR2A,1,KVMEIKLIKGPKGLGFSIAG*VGNQHIPGDNSIYVTKIIEGGAAHKPGRLQIGDKILAVNSVGLEDVMHEDAVAALKNTYDVVYLKVAKP*,2,,FALSE,TRUE,396,331,466,391,5,16,26,-1.63969732051209,0.162597388284239,-1.44153101148395,0.110982341203878,-1.47736822821126,0.141679674785255,-1.49650256556418,0.0769617074150575,-0.0306869646971248,0.0183229095168932,-0.00672664288746894,0.0124230240842805,0.0118521339903905,0.0162528272616035,-0.00693478038825859,0.00902493313732387,stop,"G21*,D47P",-1.49650256556418,-1.49650256556418
PSD95-PDZ2 binding NMDAR2A,1,KVMEIKLIKGPKGLGFSIAG*VGNQHIPGDNSIYVTKIIEGGAAHKLGRLQIGDKILAVNSVGLEDVMHEDAVAALKNTYDVVYLKVAKP*,2,,FALSE,TRUE,325.666666666667,262,368,347,6,12,23,-1.51629790322237,0.155364525177901,-1.44092532724765,0.128883640431387,-1.49104215102717,0.149191871031757,-1.47759487130502,0.0826032968187113,-0.0167812286868738,0.0175078466327721,-0.00665884444518158,0.0144268408089135,0.0102835257489312,0.0171145911535289,-0.00471756507169052,0.00968649547613249,stop,"G21*,D47L",-1.47759487130502,-1.47759487130502
PSD95-PDZ2 binding NMDAR2A,1,KVMEIKLIKGPKGLGFSIAG*VGNQHIPGDNSIYVTKIIEGGAAHKEGRLQIGDKILAVNSVGLEDVMHEDAVAALKNTYDVVYLKVAKP*,2,,FALSE,TRUE,180.333333333333,134,229,178,5,10,16,-1.3835636878715,0.180603057102449,-1.37608289380324,0.144054058698603,-1.38936477202938,0.18173705534614,-1.38186972094941,0.0957279491605005,-0.00182356520080168,0.0203519472771459,0.000599419379722355,0.0161249710651136,0.0219474774044418,0.020848021934341,0.00650766771661671,0.0112255609908367,stop,"G21*,D47E",-1.38186972094941,-1.38186972094941
PSD95-PDZ2 binding NMDAR2A,1,KVMEIKLIKGPKGLGFSIAG*VGNQHIPGDNSIYVTKIIEGGAAHKDGRLQIGDKILAVNSVGLEDVMHEDAVAALKNTYDVVYLKVAKP*,1,,FALSE,TRUE,258.333333333333,233,287,255,14,10,34,-1.24376237838061,0.118460102995832,-1.44231656572338,0.140192104902177,-1.25755644664296,0.130993562166608,-1.30421283734585,0.0744488540201204,0.0139304808584543,0.0133491304593413,-0.00681457542817895,0.0156926757602485,0.0370679097981055,0.0150269665815013,0.0156141208569474,0.00873026277936391,stop,G21*,-1.30421283734585,-1.30421283734585
PSD95-PDZ2 binding NMDAR2A,1,KVMEIKLIKGPKGLGFSIAG*VGNQHIPGDNSIYVTKIIEGGAAHKAGRLQIGDKILAVNSVGLEDVMHEDAVAALKNTYDVVYLKVAKP*,2,,FALSE,TRUE,224,169,272,231,7,5,16,-1.35288896279202,0.155417647544231,-1.37990135062091,0.201921626511997,-1.46029138452255,0.177861250532737,-1.39448955636358,0.1012545875023,0.00163313369219839,0.0175138329301036,0.000171992993721226,0.0226024897482338,0.013811109341419,0.0204034077987749,0.00502779968039105,0.0118736435657192,stop,"G21*,D47A",-1.39448955636358,-1.39448955636358
PSD95-PDZ2 binding NMDAR2A,1,KVMEIKLIKGPKGLGFSIAG*VGNQHIPGDNSIYVTKIIEGGAAHKGGRLQIGDKILAVNSVGLEDVMHEDAVAALKNTYDVVYLKVAKP*,2,,FALSE,TRUE,261,200,304,279,5,4,18,-1.37691946045362,0.181291672516921,-1.71643021312434,0.203950572645605,-1.49750764053896,0.168484107358477,-1.5152799693711,0.105588702347022,-0.0010748349839633,0.0204295465428196,-0.0374980193576627,0.0228296037774577,0.0095418351404781,0.0193277059491654,-0.00913671716359613,0.0123818845857911,stop,"G21*,D47G",-1.5152799693711,-1.5152799693711
PSD95-PDZ2 binding NMDAR2A,1,KVMEIKLIKGPKGLGFSIAG*VGNQHIPGDNSIYVTKIIEGGAAHKVGRLQIGDKILAVNSVGLEDVMHEDAVAALKNTYDVVYLKVAKP*,2,,FALSE,TRUE,493.333333333333,454,562,464,9,35,26,-1.53786180900856,0.127488911483777,-1.26807304261108,0.0827324327584243,-1.53624348423982,0.140360805615692,-1.38499545679237,0.0622110808613811,-0.0192112400094454,0.0143665763280336,0.0126897120167722,0.0092608156717558,0.00509824097316575,0.0161015327811069,0.00614112755092749,0.00729519736544678,stop,"G21*,D47V",-1.38499545679237,-1.38499545679237
PSD95-PDZ2 binding NMDAR2A,1,KVMEIKLIKGPKGLGFSIAG*VGNQHIPGDNSIYVTKIIEGGAAHK*GRLQIGDKILAVNSVGLEDVMHEDAVAALKNTYDVVYLKVAKP*,2,,FALSE,TRUE,229,160,296,231,6,6,5,-1.38210013949639,0.165014011445226,-1.60124168946997,0.17129384046876,-1.8653237167405,0.31043103111393,-1.53586415647762,0.110985818052704,-0.00165863964613192,0.0185952359544974,-0.0246041680650313,0.019174108984808,-0.0326522986306877,0.0356111907581909,-0.0115505268172814,0.0130147786575857,stop,"G21*,D47*",-1.53586415647762,-1.53586415647762
PSD95-PDZ2 binding NMDAR2A,1,KVMEIKLIKGPKGLGFSIAG*VGNQHIPGDNSIYVTKIIEGGAAHKYGRLQIGDKILAVNSVGLEDVMHEDAVAALKNTYDVVYLKVAKP*,2,,FALSE,TRUE,267,216,330,255,11,8,7,-1.29229808355872,0.128998641491442,-1.54874155765476,0.150901931214838,-1.78588727521009,0.26410223437929,-1.44725288060194,0.0919229954920867,0.00846104900778707,0.0145367060368641,-0.0187274637633071,0.0168915009857521,-0.0235397229247724,0.0302965686593802,-0.00115950423148914,0.0107793721834229,stop,"G21*,D47Y",-1.44725288060194,-1.44725288060194
PSD95-PDZ2 binding NMDAR2A,1,KVMEIKLIKGPKGLGFSIAG*VGNQHIPGDNSIYVTKIIEGGAAHKWGRLQIGDKILAVNSVGLEDVMHEDAVAALKNTYDVVYLKVAKP*,2,,FALSE,TRUE,186,134,253,171,8,5,10,-1.24564542767193,0.156440269137724,-1.60867935511363,0.186990890859513,-1.53307113625324,0.224687251227056,-1.42573180545419,0.105840502594582,0.0137182822361715,0.0176290709614478,-0.0254367176257957,0.0209311888313961,0.00546215784351234,0.0257750668020161,0.00136416982376897,0.0124114120024054,stop,"G21*,D47W",-1.42573180545419,-1.42573180545419
PSD95-PDZ2 binding NMDAR2A,1,KVMEIKLIKGPKGLGFSIAG*VGNQHIPGDNSIYVTKIIEGGAAHKCGRLQIGDKILAVNSVGLEDVMHEDAVAALKNTYDVVYLKVAKP*,2,,FALSE,TRUE,290.333333333333,266,322,283,6,9,32,-1.53126271945973,0.153615936966387,-1.50698641131678,0.144288969719263,-1.31265032049278,0.133754380518997,-1.43977129303453,0.0826741412989205,-0.0184675963262776,0.0173108002723111,-0.0140535202965124,0.0161512662868189,0.030747799195008,0.0153436747038912,-0.00028217406529657,0.00969480307114969,stop,"G21*,D47C",-1.43977129303453,-1.43977129303453
PSD95-PDZ2 binding NMDAR2A,1,KVMEIKLIKGPKGLGFSIAG*VGNQHIPGDNSIYVTKIIEGGAAHKFGRLQIGDKILAVNSVGLEDVMHEDAVAALKNTYDVVYLKVAKP*,2,,FALSE,TRUE,401,315,450,438,7,6,31,-1.53564251481053,0.141985023245206,-1.72413534995749,0.167043163838248,-1.46927272338278,0.134040303565796,-1.55733752898366,0.0841853727676905,-0.0189611503418869,0.0160001262082268,-0.0383605088259207,0.0186983012339306,0.0127808123048507,0.0153764744537268,-0.0140686070107824,0.00987201799294339,stop,"G21*,D47F",-1.55733752898366,-1.55733752898366
PSD95-PDZ2 binding NMDAR2A,1,KVMEIKLIKGPKGLGFSIAGYVGNQHIPGDNSIYVTKIIEGGAAHKKGRLQIGDKILAVNSVGLEDVMHEDAVAALKNTYDVVYLKVAKP*,2,,FALSE,FALSE,181.333333333333,129,170,245,2,1,9,-1.64128201981686,0.256154002890063,-1.96421174325563,0.393954975165395,-1.68850160965038,0.234698262968463,-1.71502974143262,0.158434929477023,-0.0308655426083645,0.0288656949959114,-0.0652339265575854,0.044098115894052,-0.0123680964900186,0.026923483078335,-0.0325604222449908,0.018578910125206,missense,"G21Y,D47K",-1.71502974143262,-1.71502974143262
PSD95-PDZ2 binding NMDAR2A,1,KVMEIKLIKGPKGLGFSIAGYVGNQHIPGDNSIYVTKIIEGGAAHKNGRLQIGDKILAVNSVGLEDVMHEDAVAALKNTYDVVYLKVAKP*,2,,FALSE,FALSE,153.333333333333,109,194,157,3,4,11,-1.47286762649227,0.222691251491331,-1.59624360225341,0.209345455999248,-1.4726553592158,0.215483119220828,-1.51642987870212,0.124496260842064,-0.0118871215968629,0.0250948166777834,-0.0240446974574264,0.0234334905319377,0.0123927721998297,0.0247192119815066,-0.00927156155797146,0.0145990839819471,missense,"G21Y,D47N",-1.51642987870212,-1.51642987870212
PSD95-PDZ2 binding NMDAR2A,1,KVMEIKLIKGPKGLGFSIAGYVGNQHIPGDNSIYVTKIIEGGAAHKTGRLQIGDKILAVNSVGLEDVMHEDAVAALKNTYDVVYLKVAKP*,2,,FALSE,FALSE,333.333333333333,314,366,320,11,8,31,-1.35164848517047,0.129882468060534,-1.54374413201302,0.152046952429912,-1.36315929062488,0.130758156568456,-1.4074327493055,0.0788056635717961,0.00177292166454623,0.014636303419239,-0.0181680672103656,0.0170196711610932,0.0249536472253423,0.0149999619562509,0.0035100130458727,0.00924116509970711,missense,"G21Y,D47T",-1.4074327493055,-1.4074327493055
PSD95-PDZ2 binding NMDAR2A,1,KVMEIKLIKGPKGLGFSIAGYVGNQHIPGDNSIYVTKIIEGGAAHKRGRLQIGDKILAVNSVGLEDVMHEDAVAALKNTYDVVYLKVAKP*,2,,FALSE,FALSE,367.333333333333,312,465,325,8,10,5,-1.49008312730504,0.135762281507793,-1.57877233367307,0.133089390745941,-1.96157204314734,0.30757179885547,-1.57246174186625,0.090803183747126,-0.0138271162487384,0.0152988927197633,-0.022089017049156,0.0148976196452888,-0.0436934548563772,0.0352831930544414,-0.0158421514734054,0.0106480571897189,missense,"G21Y,D47R",-1.57246174186625,-1.57246174186625
PSD95-PDZ2 binding NMDAR2A,1,KVMEIKLIKGPKGLGFSIAGYVGNQHIPGDNSIYVTKIIEGGAAHKSGRLQIGDKILAVNSVGLEDVMHEDAVAALKNTYDVVYLKVAKP*,2,,FALSE,FALSE,566.666666666667,512,600,588,24,25,43,-1.31267477900816,0.0867548932322905,-1.38984558740702,0.0904084210016975,-1.41589983294537,0.111889901568641,-1.36545715078434,0.0546288518366952,0.00616482302954061,0.00977630745251687,-0.000941134480015149,0.0101200423359479,0.0189034997689946,0.0128354843083124,0.008432291705954,0.0064060654545521,missense,"G21Y,D47S",-1.36545715078434,-1.36545715078434
PSD95-PDZ2 binding NMDAR2A,1,KVMEIKLIKGPKGLGFSIAGYVGNQHIPGDNSIYVTKIIEGGAAHKMGRLQIGDKILAVNSVGLEDVMHEDAVAALKNTYDVVYLKVAKP*,2,,FALSE,FALSE,102.333333333333,84,118,105,2,1,1,-1.51539718858417,0.267713420721782,-1.8570944251064,0.398026419549731,-2.13977038208336,0.684727951911481,-1.67115141817451,0.211299184513353,-0.0166797282077436,0.0301683122718315,-0.0532435413415551,0.0445538609350716,-0.0641355318545188,0.0785487766009967,-0.0274150201108274,0.0247780497113942,missense,"G21Y,D47M",-1.67115141817451,-1.67115141817451
PSD95-PDZ2 binding NMDAR2A,1,KVMEIKLIKGPKGLGFSIAGYVGNQHIPGDNSIYVTKIIEGGAAHKIGRLQIGDKILAVNSVGLEDVMHEDAVAALKNTYDVVYLKVAKP*,2,,FALSE,FALSE,252.666666666667,195,297,266,2,5,10,-1.76252800580172,0.248573881634162,-1.65572078183865,0.185032966156214,-1.68077198640922,0.223230208492262,-1.68980737640004,0.123598487604597,-0.0445286109634564,0.0280114999970583,-0.030702391162907,0.0207120247240214,-0.011481390393846,0.0256079216986886,-0.0296027155408436,0.0144938063872476,missense,"G21Y,D47I",-1.68980737640004,-1.68980737640004
PSD95-PDZ2 binding NMDAR2A,1,KVMEIKLIKGPKGLGFSIAGYVGNQHIPGDNSIYVTKIIEGGAAHKQGRLQIGDKILAVNSVGLEDVMHEDAVAALKNTYDVVYLKVAKP*,2,,FALSE,FALSE,135,129,159,117,3,6,6,-1.5223019975314,0.217984640190819,-1.41891875985007,0.181555864886156,-1.57697562060948,0.28676280171869,-1.4834067229366,0.125448670970387,-0.0174578230523562,0.0245644341550353,-0.00419549654832826,0.0203228086347513,0.000425641481279382,0.0328960825781933,-0.00539909325162366,0.0147107685847986,missense,"G21Y,D47Q",-1.4834067229366,-1.4834067229366
PSD95-PDZ2 binding NMDAR2A,1,KVMEIKLIKGPKGLGFSIAGYVGNQHIPGDNSIYVTKIIEGGAAHKHGRLQIGDKILAVNSVGLEDVMHEDAVAALKNTYDVVYLKVAKP*,2,,FALSE,FALSE,186,143,225,190,2,8,16,-1.67151588282591,0.253984661588373,-1.43637905171944,0.15662204839852,-1.41117411163781,0.181431757655511,-1.46961024568464,0.107429711722445,-0.034272561270267,0.0286212344618182,-0.00614994825712034,0.0175317934211697,0.0194456123353499,0.0208129996163078,-0.00378124602718413,0.0125977709931544,missense,"G21Y,D47H",-1.46961024568464,-1.46961024568464
PSD95-PDZ2 binding NMDAR2A,1,KVMEIKLIKGPKGLGFSIAGYVGNQHIPGDNSIYVTKIIEGGAAHKPGRLQIGDKILAVNSVGLEDVMHEDAVAALKNTYDVVYLKVAKP*,2,,FALSE,FALSE,350.666666666667,277,378,397,11,24,20,-1.36074988877402,0.124248307436968,-1.24559921143911,0.102610301685219,-1.57563055046746,0.159457817373496,-1.34826407839782,0.0708734772863624,0.000747295137181997,0.0140013964481087,0.0152053639924551,0.0114858835676303,0.000579941614351237,0.0182922523305614,0.010448441476082,0.00831099536642971,missense,"G21Y,D47P",-1.34826407839782,-1.34826407839782
PSD95-PDZ2 binding NMDAR2A,1,KVMEIKLIKGPKGLGFSIAGYVGNQHIPGDNSIYVTKIIEGGAAHKLGRLQIGDKILAVNSVGLEDVMHEDAVAALKNTYDVVYLKVAKP*,2,,FALSE,FALSE,360.666666666667,294,386,402,7,16,21,-1.51130157519285,0.144021898113068,-1.39124853977196,0.113328741452439,-1.53366841414836,0.158320962568096,-1.46035705288169,0.0776227554261788,-0.0162181983247775,0.0162296592548206,-0.00109817667996912,0.0126856729569123,0.00539364092694433,0.0181618376835649,-0.00269616814679041,0.00910245109139883,missense,"G21Y,D47L",-1.46035705288169,-1.46035705288169
PSD95-PDZ2 binding NMDAR2A,1,KVMEIKLIKGPKGLGFSIAGYVGNQHIPGDNSIYVTKIIEGGAAHKEGRLQIGDKILAVNSVGLEDVMHEDAVAALKNTYDVVYLKVAKP*,2,,FALSE,FALSE,169.666666666667,125,183,201,8,12,10,-1.22524364138273,0.158924706641947,-1.25680682791697,0.140221593570259,-1.58710643563314,0.224079490201241,-1.30508603402755,0.0951872234345695,0.0160173356718061,0.0179090393180778,0.0139508176572316,0.0156959766316288,-0.00073651806523567,0.025705347309902,0.0155117252379738,0.0111621526584846,missense,"G21Y,D47E",-1.30508603402755,-1.30508603402755
PSD95-PDZ2 binding NMDAR2A,1,KVMEIKLIKGPKGLGFSIAGYVGNQHIPGDNSIYVTKIIEGGAAHKDGRLQIGDKILAVNSVGLEDVMHEDAVAALKNTYDVVYLKVAKP*,1,,FALSE,FALSE,181.666666666667,169,212,164,7,12,10,-1.35292455496394,0.155431376688851,-1.29996315344291,0.136865877331095,-1.51909871929672,0.22486075400378,-1.35693347269743,0.0934318467582423,0.00162912285197231,0.0175153800513535,0.009120030474495,0.0153203480117336,0.00706500793168174,0.0257949702261578,0.00943182286764707,0.0109563079901844,missense,G21Y,-1.35693347269743,-1.35693347269743
PSD95-PDZ2 binding NMDAR2A,1,KVMEIKLIKGPKGLGFSIAGYVGNQHIPGDNSIYVTKIIEGGAAHKAGRLQIGDKILAVNSVGLEDVMHEDAVAALKNTYDVVYLKVAKP*,2,,FALSE,FALSE,246.666666666667,183,268,289,3,10,17,-1.61799848545217,0.211267069883167,-1.41043917239819,0.142195159240246,-1.4740237408774,0.174120730698867,-1.47479601648517,0.0976618711937705,-0.028241748352506,0.0238074390137277,-0.00324631744472645,0.0159168915410117,0.0122357978786528,0.0199743129210471,-0.00438935668782525,0.0114523428233775,missense,"G21Y,D47A",-1.47479601648517,-1.47479601648517
PSD95-PDZ2 binding NMDAR2A,1,KVMEIKLIKGPKGLGFSIAGYVGNQHIPGDNSIYVTKIIEGGAAHKGGRLQIGDKILAVNSVGLEDVMHEDAVAALKNTYDVVYLKVAKP*,2,,FALSE,FALSE,330,265,392,333,10,7,23,-1.37581177561071,0.129102127594687,-1.63225809446903,0.157080283629715,-1.47719719542371,0.149320569281919,-1.47858296615978,0.0829381683071019,-0.000950011274529594,0.0145483677648047,-0.0280760496466533,0.017583086872467,0.0118717540689679,0.0171293548126912,-0.00483343425257438,0.00972576426179004,missense,"G21Y,D47G",-1.47858296615978,-1.47858296615978
PSD95-PDZ2 binding NMDAR2A,1,KVMEIKLIKGPKGLGFSIAGYVGNQHIPGDNSIYVTKIIEGGAAHKVGRLQIGDKILAVNSVGLEDVMHEDAVAALKNTYDVVYLKVAKP*,2,,FALSE,FALSE,464.333333333333,398,517,478,21,17,28,-1.27168782978624,0.0962836778004671,-1.38837266015426,0.112288684255119,-1.51917021636714,0.137751860202967,-1.36463693218786,0.064566156388815,0.0107835944002956,0.0108500950409341,-0.000776259504979254,0.0125692521329219,0.00705680612336293,0.0158022468094794,0.0085284748370181,0.00757136586381198,missense,"G21Y,D47V",-1.36463693218786,-1.36463693218786
PSD95-PDZ2 binding NMDAR2A,1,KVMEIKLIKGPKGLGFSIAGYVGNQHIPGDNSIYVTKIIEGGAAHK*GRLQIGDKILAVNSVGLEDVMHEDAVAALKNTYDVVYLKVAKP*,2,,FALSE,TRUE,286.666666666667,286,305,269,5,4,7,-1.60603645148323,0.163810925896768,-1.72898472687742,0.203695839001685,-1.80375442187491,0.26398146488822,-1.68264310502319,0.114921879085684,-0.0268937607349703,0.0184596616511331,-0.0389033332574154,0.0228010896718877,-0.0255893581236189,0.0302827145502441,-0.0287625955340838,0.0134763418016503,stop,"G21Y,D47*",-1.68264310502319,-1.68264310502319
PSD95-PDZ2 binding NMDAR2A,1,KVMEIKLIKGPKGLGFSIAGYVGNQHIPGDNSIYVTKIIEGGAAHKYGRLQIGDKILAVNSVGLEDVMHEDAVAALKNTYDVVYLKVAKP*,2,,FALSE,FALSE,276.666666666667,262,313,255,1,5,5,-2.05259196642304,0.337889624903923,-1.67111477173676,0.184453521841891,-1.89836702042249,0.310225899831678,-1.78859454500244,0.143530405003417,-0.0772155794360696,0.0380763866452071,-0.0324255473441774,0.0206471634984044,-0.0364428713272315,0.0355876590603561,-0.041187016635595,0.0168311274767199,missense,"G21Y,D47Y",-1.78859454500244,-1.78859454500244
```
