## Supplementary table 4 for "The evolution of allostery in a protein family" (part 47 of 207)

```
PSD95-PDZ2 binding NMDAR2A,1,KVMEIKLIKGPKGLGFSIAGYVGNQHIPGDNSIYVTKIIEGGAAHKWGRLQIGDKILAVNSVGLEDVMHEDAVAALKNTYDVVYLKVAKP*,2,,FALSE,FALSE,148.666666666667,115,190,141,0,9,7,,,-1.35222007202407,0.153307338492995,-1.58781845147495,0.265971339930131,-1.41097509038173,0.132822354610634,,,0.00327055071886945,0.0171607549249364,-0.000818197180478569,0.0305109836747843,0.00309461956726698,0.0155754453710101,missense,"G21Y,D47W",-1.41097509038173,-1.41097509038173
PSD95-PDZ2 binding NMDAR2A,1,KVMEIKLIKGPKGLGFSIAGYVGNQHIPGDNSIYVTKIIEGGAAHKCGRLQIGDKILAVNSVGLEDVMHEDAVAALKNTYDVVYLKVAKP*,2,,FALSE,FALSE,229.333333333333,183,290,215,5,16,14,-1.47501345573217,0.172347621218584,-1.30747738692875,0.118682350490329,-1.49713556742565,0.192003454497008,-1.38931321124546,0.0871092730972558,-0.0121289325842118,0.0194216518626947,0.00827891014348647,0.0132849395906316,0.00958451762156512,0.0220257350555112,0.00563480503611657,0.0102148898685921,missense,"G21Y,D47C",-1.38931321124546,-1.38931321124546
PSD95-PDZ2 binding NMDAR2A,1,KVMEIKLIKGPKGLGFSIAGYVGNQHIPGDNSIYVTKIIEGGAAHKFGRLQIGDKILAVNSVGLEDVMHEDAVAALKNTYDVVYLKVAKP*,2,,FALSE,FALSE,437.333333333333,360,439,513,6,7,15,-1.62006018406732,0.148884073998529,-1.67164989386223,0.156415168904815,-1.76478421619999,0.183884582911265,-1.67534469494081,0.0930239882408067,-0.0284740787581484,0.0167775721687032,-0.0324854472794341,0.0175086359629204,-0.0211188790507131,0.0210943762163395,-0.0279067457197472,0.0109084803630049,missense,"G21Y,D47F",-1.67534469494081,-1.67534469494081
PSD95-PDZ2 binding NMDAR2A,1,KVMEIKLIKGPKGLGFSIAGWVGNQHIPGDNSIYVTKIIEGGAAHKKGRLQIGDKILAVNSVGLEDVMHEDAVAALKNTYDVVYLKVAKP*,2,,FALSE,FALSE,186.333333333333,157,217,185,8,5,5,-1.29212821910193,0.151259308134611,-1.56364773672086,0.189159353620121,-1.79109035785512,0.310972314826182,-1.44759950423937,0.110434267908798,0.00848019083475485,0.0170452345254981,-0.0203960158909157,0.0211739199254484,-0.0241365961430777,0.0356732842849306,-0.00120015113573099,0.0129501009972553,missense,"G21W,D47K",-1.44759950423937,-1.44759950423937
PSD95-PDZ2 binding NMDAR2A,1,KVMEIKLIKGPKGLGFSIAGWVGNQHIPGDNSIYVTKIIEGGAAHKNGRLQIGDKILAVNSVGLEDVMHEDAVAALKNTYDVVYLKVAKP*,2,,FALSE,FALSE,161.333333333333,145,220,119,10,8,4,-1.20331670115075,0.14468376098816,-1.4297859512476,0.157022654831319,-1.71818517338042,0.347590909664296,-1.34250771013058,0.101741838162887,0.0184882569214794,0.0163042438081204,-0.00541193674048376,0.0175766360809028,-0.0157732555895462,0.0398739976008568,0.0111234633859456,0.0119307811316675,missense,"G21W,D47N",-1.34250771013058,-1.34250771013058
PSD95-PDZ2 binding NMDAR2A,1,KVMEIKLIKGPKGLGFSIAGWVGNQHIPGDNSIYVTKIIEGGAAHKTGRLQIGDKILAVNSVGLEDVMHEDAVAALKNTYDVVYLKVAKP*,2,,FALSE,FALSE,339.666666666667,263,384,372,7,15,30,-1.48218041120377,0.145245612749031,-1.39493089030192,0.117597198923496,-1.42478559600101,0.132158516064827,-1.42796007776121,0.0751715061269666,-0.0129365684140574,0.0163675582259286,-0.0015103677440991,0.0131634710407377,0.0178841667401059,0.0151606046245317,0.00110287093555531,0.00881500475254624,missense,"G21W,D47T",-1.42796007776121,-1.42796007776121
PSD95-PDZ2 binding NMDAR2A,1,KVMEIKLIKGPKGLGFSIAGWVGNQHIPGDNSIYVTKIIEGGAAHKRGRLQIGDKILAVNSVGLEDVMHEDAVAALKNTYDVVYLKVAKP*,2,,FALSE,FALSE,357,299,420,352,14,7,13,-1.27884241735005,0.120698921943081,-1.41970847936851,0.168285186527006,-1.67461725220528,0.19404905065015,-1.39748937166774,0.08753418496092,0.00997735229551341,0.0136014203480536,-0.00428389533763926,0.0188373294577749,-0.0107753481756568,0.0222603962443826,0.00467602561698099,0.0102647172605202,missense,"G21W,D47R",-1.39748937166774,-1.39748937166774
PSD95-PDZ2 binding NMDAR2A,1,KVMEIKLIKGPKGLGFSIAGWVGNQHIPGDNSIYVTKIIEGGAAHKSGRLQIGDKILAVNSVGLEDVMHEDAVAALKNTYDVVYLKVAKP*,2,,FALSE,FALSE,699.666666666667,628,805,666,19,39,60,-1.44372774606848,0.0898899537321614,-1.34127513218746,0.0750889356167901,-1.37256351110465,0.096584689061073,-1.3805427323734,0.0494883764465016,-0.00860338255300505,0.0101295937535779,0.0044956938336769,0.00840522596218015,0.0238748391943431,0.011079742170531,0.0066632773512614,0.00580326637110195,missense,"G21W,D47S",-1.3805427323734,-1.3805427323734
PSD95-PDZ2 binding NMDAR2A,1,KVMEIKLIKGPKGLGFSIAGWVGNQHIPGDNSIYVTKIIEGGAAHKMGRLQIGDKILAVNSVGLEDVMHEDAVAALKNTYDVVYLKVAKP*,2,,FALSE,FALSE,140.333333333333,139,131,151,5,5,4,-1.39431363871801,0.179516085907046,-1.41557852691178,0.198857917611567,-1.79779876982294,0.346789502849662,-1.4545416188328,0.124385500936582,-0.00303496458888641,0.0202294577644238,-0.00382160108181195,0.0222595475373883,-0.0249061536754331,0.0397820639728029,-0.0020142198738311,0.0145860956949814,missense,"G21W,D47M",-1.4545416188328,-1.4545416188328
PSD95-PDZ2 binding NMDAR2A,1,KVMEIKLIKGPKGLGFSIAGWVGNQHIPGDNSIYVTKIIEGGAAHKIGRLQIGDKILAVNSVGLEDVMHEDAVAALKNTYDVVYLKVAKP*,2,,FALSE,FALSE,261,237,327,219,3,9,12,-1.70078672489562,0.205830533757963,-1.51150700343703,0.14408413541214,-1.55482902664089,0.205809511695949,-1.56907045593777,0.10239257640921,-0.0375710582288334,0.0231948021161823,-0.0145595415623808,0.016128337760505,0.00296619478753082,0.0236095011331672,-0.0154444715130446,0.0120070901086929,missense,"G21W,D47I",-1.56907045593777,-1.56907045593777
PSD95-PDZ2 binding NMDAR2A,1,KVMEIKLIKGPKGLGFSIAGWVGNQHIPGDNSIYVTKIIEGGAAHKQGRLQIGDKILAVNSVGLEDVMHEDAVAALKNTYDVVYLKVAKP*,2,,FALSE,FALSE,199,179,202,216,14,5,13,-1.16639592372241,0.126177579081096,-1.54263298350932,0.190281184780345,-1.52346045718537,0.198508752005524,-1.33436961563597,0.0929249918947494,0.0226488161484839,0.0142188038132692,-0.0180436886428128,0.0212994942769243,0.006564649834643,0.0227719922504935,0.0120777789949145,0.0108968715326656,missense,"G21W,D47Q",-1.33436961563597,-1.33436961563597
PSD95-PDZ2 binding NMDAR2A,1,KVMEIKLIKGPKGLGFSIAGWVGNQHIPGDNSIYVTKIIEGGAAHKHGRLQIGDKILAVNSVGLEDVMHEDAVAALKNTYDVVYLKVAKP*,2,,FALSE,FALSE,203,171,219,219,10,16,15,-1.25171384448716,0.139299446567181,-1.22509341062709,0.12440304092051,-1.48023407625315,0.186094788957684,-1.28535307220291,0.0830379769445296,0.0130344394426958,0.0156974917133473,0.0175007206644431,0.0139252961935104,0.0115233773550195,0.0213479206795058,0.0178257157541695,0.00973746834567237,missense,"G21W,D47H",-1.28535307220291,-1.28535307220291
PSD95-PDZ2 binding NMDAR2A,1,KVMEIKLIKGPKGLGFSIAGWVGNQHIPGDNSIYVTKIIEGGAAHKPGRLQIGDKILAVNSVGLEDVMHEDAVAALKNTYDVVYLKVAKP*,2,,FALSE,FALSE,340,302,365,353,5,6,10,-1.6053863811933,0.164799530031457,-1.65796222626897,0.168473747662974,-1.67047391595184,0.222718422014079,-1.63970401654754,0.104137241754912,-0.0268205050742996,0.0185710662948306,-0.0309532916020164,0.0188584364150446,-0.0103000440890537,0.0255492119561843,-0.0237273329926689,0.01221167871023,missense,"G21W,D47P",-1.63970401654754,-1.63970401654754
PSD95-PDZ2 binding NMDAR2A,1,KVMEIKLIKGPKGLGFSIAGWVGNQHIPGDNSIYVTKIIEGGAAHKLGRLQIGDKILAVNSVGLEDVMHEDAVAALKNTYDVVYLKVAKP*,2,,FALSE,FALSE,318,284,372,298,15,4,20,-1.28159774782307,0.111293675178923,-1.70179108235645,0.204665824487053,-1.41963268003803,0.16101796206472,-1.38884455930282,0.0835722746727043,0.00966685732705685,0.0125415540902853,-0.0358593598003887,0.022909666882599,0.0184752850721233,0.0184712248063805,0.00568976161892953,0.00980012289732096,missense,"G21W,D47L",-1.38884455930282,-1.38884455930282
PSD95-PDZ2 binding NMDAR2A,1,KVMEIKLIKGPKGLGFSIAGWVGNQHIPGDNSIYVTKIIEGGAAHKEGRLQIGDKILAVNSVGLEDVMHEDAVAALKNTYDVVYLKVAKP*,2,,FALSE,FALSE,160,147,177,156,4,7,11,-1.47621362444372,0.192573052996197,-1.40515769783097,0.169292520800342,-1.47051930523011,0.215512721632434,-1.44501154026541,0.109508650781879,-0.0122641781926354,0.0217008321146768,-0.00265512532319323,0.018950087377664,0.0126378102866511,0.0247226078312154,-0.000896672917650138,0.01284155828216,missense,"G21W,D47E",-1.44501154026541,-1.44501154026541
PSD95-PDZ2 binding NMDAR2A,1,KVMEIKLIKGPKGLGFSIAGWVGNQHIPGDNSIYVTKIIEGGAAHKDGRLQIGDKILAVNSVGLEDVMHEDAVAALKNTYDVVYLKVAKP*,1,,FALSE,FALSE,243,167,262,300,8,13,43,-1.310247606221,0.149409574341772,-1.33860593529984,0.129105866655174,-1.23338027784593,0.118834940041391,-1.28893900304913,0.0754629465510754,0.00643833829217977,0.0168367901877743,0.00479447557553653,0.0144517161332248,0.0398412864020612,0.0136321865226129,0.0174052107106986,0.0088491805840011,missense,G21W,-1.28893900304913,-1.28893900304913
PSD95-PDZ2 binding NMDAR2A,1,KVMEIKLIKGPKGLGFSIAGWVGNQHIPGDNSIYVTKIIEGGAAHKAGRLQIGDKILAVNSVGLEDVMHEDAVAALKNTYDVVYLKVAKP*,2,,FALSE,FALSE,271.666666666667,221,328,266,3,29,23,-1.56459677081669,0.214476143072776,-1.16307671198298,0.0994329163311809,-1.38106265361555,0.151971601476772,-1.27239803565313,0.0775726008062786,-0.0222239715872215,0.0241690657182323,0.0244426803719612,0.0111302167619919,0.0228998574595897,0.0174334687824134,0.0193448912322141,0.00909656969782882,missense,"G21W,D47A",-1.27239803565313,-1.27239803565313
PSD95-PDZ2 binding NMDAR2A,1,KVMEIKLIKGPKGLGFSIAGWVGNQHIPGDNSIYVTKIIEGGAAHKGGRLQIGDKILAVNSVGLEDVMHEDAVAALKNTYDVVYLKVAKP*,2,,FALSE,FALSE,260.333333333333,241,285,255,9,18,11,-1.37846435742957,0.136534851650942,-1.23970182144245,0.117879868986659,-1.58472262721696,0.213503704663556,-1.34145055400381,0.0823260036790714,-0.00124892761731979,0.0153859527456207,0.0158654998047672,0.0131951122636971,-0.000463058753081391,0.0244921428346638,0.0112474310535066,0.00965397862939478,missense,"G21W,D47G",-1.34145055400381,-1.34145055400381
PSD95-PDZ2 binding NMDAR2A,1,KVMEIKLIKGPKGLGFSIAGWVGNQHIPGDNSIYVTKIIEGGAAHKVGRLQIGDKILAVNSVGLEDVMHEDAVAALKNTYDVVYLKVAKP*,2,,FALSE,FALSE,564.666666666667,452,629,613,10,19,29,-1.53544747460555,0.118917215752893,-1.47958732184119,0.100722576217644,-1.6015418747224,0.133099087950007,-1.5275831176779,0.0665582850822749,-0.0189391714892997,0.0134006419613096,-0.0109865499591563,0.011274577348156,-0.00239248387909449,0.0152685026162523,-0.0105794488099806,0.00780497331436475,missense,"G21W,D47V",-1.5275831176779,-1.5275831176779
PSD95-PDZ2 binding NMDAR2A,1,KVMEIKLIKGPKGLGFSIAGWVGNQHIPGDNSIYVTKIIEGGAAHK*GRLQIGDKILAVNSVGLEDVMHEDAVAALKNTYDVVYLKVAKP*,2,,FALSE,TRUE,242.666666666667,189,326,213,5,7,14,-1.48448011027017,0.171612185874773,-1.58433922411049,0.159523906400941,-1.49401132682217,0.192038989563331,-1.52615238914776,0.0998171363291977,-0.0131957188121936,0.019338776513943,-0.0227121577508958,0.0178566185371493,0.00994291583873294,0.0220298114715219,-0.0104116740846547,0.0117050805080489,stop,"G21W,D47*",-1.52615238914776,-1.52615238914776
PSD95-PDZ2 binding NMDAR2A,1,KVMEIKLIKGPKGLGFSIAGWVGNQHIPGDNSIYVTKIIEGGAAHKYGRLQIGDKILAVNSVGLEDVMHEDAVAALKNTYDVVYLKVAKP*,2,,FALSE,FALSE,231.333333333333,200,274,220,5,18,5,-1.50108016178185,0.170371363811285,-1.25627194969415,0.115382432900805,-1.8490135887794,0.310539951993704,-1.37784212092216,0.0913118192820629,-0.0150663592021402,0.0191989497268355,0.0140106902907707,0.0129155569010423,-0.0307812773090466,0.0356236856502553,0.00697996520286914,0.010707702458103,missense,"G21W,D47Y",-1.37784212092216,-1.37784212092216
PSD95-PDZ2 binding NMDAR2A,1,KVMEIKLIKGPKGLGFSIAGWVGNQHIPGDNSIYVTKIIEGGAAHKWGRLQIGDKILAVNSVGLEDVMHEDAVAALKNTYDVVYLKVAKP*,2,,FALSE,FALSE,228.333333333333,183,270,232,7,4,22,-1.37627875967307,0.153293253121485,-1.69322461613399,0.204989458335887,-1.37148021704394,0.157219159606432,-1.44507853767966,0.0967597296660642,-0.0010026351623468,0.0172744374072301,-0.0349004557527321,0.0229458934665307,0.0239991096041175,0.0180354440195521,-0.000904529385552827,0.0113465529800722,missense,"G21W,D47W",-1.44507853767966,-1.44507853767966
PSD95-PDZ2 binding NMDAR2A,1,KVMEIKLIKGPKGLGFSIAGWVGNQHIPGDNSIYVTKIIEGGAAHKCGRLQIGDKILAVNSVGLEDVMHEDAVAALKNTYDVVYLKVAKP*,2,,FALSE,FALSE,242.666666666667,225,253,250,6,16,25,-1.48214192386775,0.156833614388515,-1.26743344478362,0.121296326642018,-1.35372606389426,0.148634736395556,-1.34953926526263,0.0806115030386838,-0.0129322313211754,0.0176733965777151,0.0127613066428046,0.0135775400920799,0.0260357827172875,0.0170506792831964,0.0102989063815654,0.00945292729928396,missense,"G21W,D47C",-1.34953926526263,-1.34953926526263
PSD95-PDZ2 binding NMDAR2A,1,KVMEIKLIKGPKGLGFSIAGWVGNQHIPGDNSIYVTKIIEGGAAHKFGRLQIGDKILAVNSVGLEDVMHEDAVAALKNTYDVVYLKVAKP*,2,,FALSE,FALSE,504.333333333333,391,606,516,7,38,29,-1.59906532782702,0.138780254314885,-1.26992514398319,0.0807410592011865,-1.54635335641671,0.137441901776361,-1.39276071664602,0.0622267238165427,-0.026108192963361,0.0156389845456671,0.0124823934496673,0.00903790740189945,0.00393848389172896,0.015766689833692,0.00523053248583644,0.00729703174034756,missense,"G21W,D47F",-1.39276071664602,-1.39276071664602
PSD95-PDZ2 binding NMDAR2A,1,KVMEIKLIKGPKGLGFSIAGCVGNQHIPGDNSIYVTKIIEGGAAHKKGRLQIGDKILAVNSVGLEDVMHEDAVAALKNTYDVVYLKVAKP*,2,,FALSE,FALSE,174.666666666667,164,194,166,3,4,11,-1.59274365204158,0.212379163036226,-1.59624360225341,0.209345455999248,-1.49128941981278,0.215232584174577,-1.56104716870074,0.122558888258649,-0.0253958107127356,0.0239327594904763,-0.0240446974574264,0.0234334905319377,0.0102551602345004,0.0246904717769863,-0.0145036188047589,0.0143718975198133,missense,"G21C,D47K",-1.56104716870074,-1.56104716870074
PSD95-PDZ2 binding NMDAR2A,1,KVMEIKLIKGPKGLGFSIAGCVGNQHIPGDNSIYVTKIIEGGAAHKNGRLQIGDKILAVNSVGLEDVMHEDAVAALKNTYDVVYLKVAKP*,2,,FALSE,FALSE,171,127,196,190,12,4,14,-1.11092150802184,0.143349088113655,-1.59925266067201,0.209189129747995,-1.45581249598443,0.192500814897802,-1.31869851033182,0.100757570129621,0.0289001631726258,0.0161538410828844,-0.024381522260362,0.0234159918491449,0.0143249064110721,0.022082789906132,0.0139154549289365,0.0118153607039277,missense,"G21C,D47N",-1.31869851033182,-1.31869851033182
PSD95-PDZ2 binding NMDAR2A,1,KVMEIKLIKGPKGLGFSIAGCVGNQHIPGDNSIYVTKIIEGGAAHKTGRLQIGDKILAVNSVGLEDVMHEDAVAALKNTYDVVYLKVAKP*,2,,FALSE,FALSE,344.666666666667,344,389,301,12,14,38,-1.40297064055313,0.115395452630689,-1.42920134503333,0.118883449244458,-1.27507942484457,0.120016565121127,-1.37034792827389,0.0681554971458214,-0.00401051200072566,0.0130037785940132,-0.0053464977075626,0.0133074499705601,0.0350577559898666,0.0137677370053341,0.00785877350690117,0.0079922707712922,missense,"G21C,D47T",-1.37034792827389,-1.37034792827389
PSD95-PDZ2 binding NMDAR2A,1,KVMEIKLIKGPKGLGFSIAGCVGNQHIPGDNSIYVTKIIEGGAAHKRGRLQIGDKILAVNSVGLEDVMHEDAVAALKNTYDVVYLKVAKP*,2,,FALSE,FALSE,633.666666666667,545,745,611,11,22,31,-1.4663922490564,0.11667210472683,-1.47635697275806,0.0940756167570561,-1.57306923201695,0.127682131444895,-1.49734316226866,0.0635265181232045,-0.0111574188870143,0.0131476430255947,-0.0106249545555544,0.0105305370209258,0.000873764044430153,0.0146470947926202,-0.00703335316306078,0.007449452432454,missense,"G21C,D47R",-1.49734316226866,-1.49734316226866
PSD95-PDZ2 binding NMDAR2A,1,KVMEIKLIKGPKGLGFSIAGCVGNQHIPGDNSIYVTKIIEGGAAHKSGRLQIGDKILAVNSVGLEDVMHEDAVAALKNTYDVVYLKVAKP*,2,,FALSE,FALSE,822,648,942,876,36,39,62,-1.26619165997711,0.0727811236827329,-1.38143912113408,0.0743324094455007,-1.46612270281466,0.0928770860823056,-1.35685646454618,0.0453751720715905,0.0114029513479368,0.0082016197052643,-1.40337707982274e-07,0.00832054273470119,0.0131421678785542,0.0106544233599123,0.00944085324703206,0.00532093047042443,missense,"G21C,D47S",-1.35685646454618,-1.35685646454618
PSD95-PDZ2 binding NMDAR2A,1,KVMEIKLIKGPKGLGFSIAGCVGNQHIPGDNSIYVTKIIEGGAAHKMGRLQIGDKILAVNSVGLEDVMHEDAVAALKNTYDVVYLKVAKP*,2,,FALSE,FALSE,160.333333333333,139,209,133,6,4,15,-1.34081304777523,0.169134594722338,-1.61809344485828,0.208243446430756,-1.31351544376701,0.188557417021201,-1.40612604424619,0.107743057454508,0.00299395443182512,0.0190595796646888,-0.0264905020599754,0.0233101349488604,0.030648556313787,0.0216304218116306,0.00366324412905031,0.0126345155558169,missense,"G21C,D47M",-1.40612604424619,-1.40612604424619
PSD95-PDZ2 binding NMDAR2A,1,KVMEIKLIKGPKGLGFSIAGCVGNQHIPGDNSIYVTKIIEGGAAHKIGRLQIGDKILAVNSVGLEDVMHEDAVAALKNTYDVVYLKVAKP*,2,,FALSE,FALSE,289,254,306,307,4,11,18,-1.6366969133918,0.181399087819319,-1.4331609504518,0.134334215349879,-1.53220115186801,0.170503410047277,-1.51296130782159,0.0912100109805426,-0.0303488523279222,0.0204416510476172,-0.00578972383655163,0.0150369615069552,0.00556195836856893,0.0195593508752263,-0.00886481875911402,0.0106957638831298,missense,"G21C,D47I",-1.51296130782159,-1.51296130782159
PSD95-PDZ2 binding NMDAR2A,1,KVMEIKLIKGPKGLGFSIAGCVGNQHIPGDNSIYVTKIIEGGAAHKQGRLQIGDKILAVNSVGLEDVMHEDAVAALKNTYDVVYLKVAKP*,2,,FALSE,FALSE,198.666666666667,112,207,277,2,3,22,-1.59981485784096,0.259481458336988,-1.69967280150091,0.236002666678088,-1.43074342568897,0.156521733734696,-1.53043180006954,0.116543949575651,-0.0261926566240053,0.0292406620585367,-0.0356222459154208,0.0264174172241545,0.0172007124837398,0.0179554385971916,-0.0109135002360409,0.0136665542879329,missense,"G21C,D47Q",-1.53043180006954,-1.53043180006954
PSD95-PDZ2 binding NMDAR2A,1,KVMEIKLIKGPKGLGFSIAGCVGNQHIPGDNSIYVTKIIEGGAAHKHGRLQIGDKILAVNSVGLEDVMHEDAVAALKNTYDVVYLKVAKP*,2,,FALSE,FALSE,280.666666666667,204,330,308,8,20,19,-1.36897280118843,0.14401227540593,-1.27991961101693,0.108279333561825,-1.51521407674247,0.166471077312554,-1.3553020801636,0.0767882841306819,-0.000179335245535456,0.0162285748832076,0.0113636433555281,0.0121204576699036,0.00751063589139417,0.0190967805912522,0.00962312850564578,0.00900459661415522,missense,"G21C,D47H",-1.3553020801636,-1.3553020801636
PSD95-PDZ2 binding NMDAR2A,1,KVMEIKLIKGPKGLGFSIAGCVGNQHIPGDNSIYVTKIIEGGAAHKPGRLQIGDKILAVNSVGLEDVMHEDAVAALKNTYDVVYLKVAKP*,2,,FALSE,FALSE,452.333333333333,382,501,474,20,14,10,-1.2775451880668,0.0982357441280364,-1.49211140757109,0.116884665235995,-1.87102887344792,0.219597122069203,-1.41933934431093,0.0711465830720522,0.0101235355462437,0.0110700711123117,-0.0123884578389903,0.0130837121974418,-0.0333067674287473,0.0251911510775677,0.00211378331778522,0.00834302118209899,missense,"G21C,D47P",-1.41933934431093,-1.41933934431093
PSD95-PDZ2 binding NMDAR2A,1,KVMEIKLIKGPKGLGFSIAGCVGNQHIPGDNSIYVTKIIEGGAAHKLGRLQIGDKILAVNSVGLEDVMHEDAVAALKNTYDVVYLKVAKP*,2,,FALSE,FALSE,400,326,432,442,5,15,20,-1.64414412810279,0.16190989338667,-1.43600785969102,0.115587666642738,-1.6094604441064,0.160604465291665,-1.53263381619073,0.0811740629266959,-0.031188070243673,0.0182454365209588,-0.00610839815591543,0.0129385301388681,-0.00330086498988066,0.0184237903974867,-0.0111717201863056,0.00951889601990586,missense,"G21C,D47L",-1.53263381619073,-1.53263381619073
PSD95-PDZ2 binding NMDAR2A,1,KVMEIKLIKGPKGLGFSIAGCVGNQHIPGDNSIYVTKIIEGGAAHKEGRLQIGDKILAVNSVGLEDVMHEDAVAALKNTYDVVYLKVAKP*,2,,FALSE,FALSE,199.666666666667,147,230,222,9,15,24,-1.23825357987279,0.148334326918533,-1.25840563636396,0.125770371399277,-1.32766419796161,0.151731874341489,-1.27216228066039,0.0810834498020981,0.0145512609193811,0.0167156218132256,0.0137718519260376,0.014078350988396,0.0290254776453733,0.0174059684107082,0.0193725370981611,0.00950827025004803,missense,"G21C,D47E",-1.27216228066039,-1.27216228066039
PSD95-PDZ2 binding NMDAR2A,1,KVMEIKLIKGPKGLGFSIAGCVGNQHIPGDNSIYVTKIIEGGAAHKDGRLQIGDKILAVNSVGLEDVMHEDAVAALKNTYDVVYLKVAKP*,1,,FALSE,FALSE,278,229,336,269,4,30,23,-1.6062928436716,0.183118445467095,-1.1662502849968,0.0959281941427006,-1.40608680420062,0.153676420161576,-1.29497779846555,0.0743633658248785,-0.0269226532708089,0.0206354034500378,0.0240874403080347,0.0107379088715301,0.0200292043652488,0.0176290375796913,0.0166970699132335,0.00872023798558006,missense,G21C,-1.29497779846555,-1.29497779846555
PSD95-PDZ2 binding NMDAR2A,1,KVMEIKLIKGPKGLGFSIAGCVGNQHIPGDNSIYVTKIIEGGAAHKAGRLQIGDKILAVNSVGLEDVMHEDAVAALKNTYDVVYLKVAKP*,2,,FALSE,FALSE,339.666666666667,295,355,369,16,10,21,-1.25528857412986,0.112638809978194,-1.48045733993552,0.138817842573752,-1.53601589390938,0.155330362365577,-1.3907452568395,0.076214454601762,0.012631607340152,0.0126931357575872,-0.0110839371256403,0.0155388450352975,0.00512434906758866,0.0178187700659004,0.00546687586497507,0.00893730635638073,missense,"G21C,D47A",-1.3907452568395,-1.3907452568395
PSD95-PDZ2 binding NMDAR2A,1,KVMEIKLIKGPKGLGFSIAGCVGNQHIPGDNSIYVTKIIEGGAAHKGGRLQIGDKILAVNSVGLEDVMHEDAVAALKNTYDVVYLKVAKP*,2,,FALSE,FALSE,346.666666666667,276,385,379,11,11,15,-1.33206022947759,0.128278234877386,-1.49606794669668,0.130958581677961,-1.659486161945,0.182491944025488,-1.46213312956887,0.0818939993838458,0.00398029928876184,0.0144555242580913,-0.0128313407365259,0.0146591033905102,-0.0090395805247715,0.0209346192202663,-0.00290444020684399,0.00960331954177317,missense,"G21C,D47G",-1.46213312956887,-1.46213312956887
PSD95-PDZ2 binding NMDAR2A,1,KVMEIKLIKGPKGLGFSIAGCVGNQHIPGDNSIYVTKIIEGGAAHKVGRLQIGDKILAVNSVGLEDVMHEDAVAALKNTYDVVYLKVAKP*,2,,FALSE,FALSE,579,481,656,600,13,23,18,-1.47736444572089,0.106866903446466,-1.43986332641495,0.0927747445157059,-1.70972651963028,0.167497193411853,-1.4937617411695,0.0646321971171342,-0.0123938628963949,0.0120427063611695,-0.00653996731771175,0.0103849213580233,-0.0148029185353774,0.0192144918136809,-0.00661337695616399,0.00757911014570799,missense,"G21C,D47V",-1.4937617411695,-1.4937617411695
PSD95-PDZ2 binding NMDAR2A,1,KVMEIKLIKGPKGLGFSIAGCVGNQHIPGDNSIYVTKIIEGGAAHK*GRLQIGDKILAVNSVGLEDVMHEDAVAALKNTYDVVYLKVAKP*,2,,FALSE,TRUE,454.666666666667,379,552,433,14,10,24,-1.38652068768955,0.107805094417877,-1.63420680718569,0.13256355124748,-1.55099096712928,0.149454519742027,-1.50082925562405,0.0729871007782438,-0.00215678605188316,0.0121484300044587,-0.0282941825923975,0.0148387587789295,0.00340647895924873,0.0171447209807252,-0.0074421507391487,0.00855884993375153,stop,"G21C,D47*",-1.50082925562405,-1.50082925562405
PSD95-PDZ2 binding NMDAR2A,1,KVMEIKLIKGPKGLGFSIAGCVGNQHIPGDNSIYVTKIIEGGAAHKYGRLQIGDKILAVNSVGLEDVMHEDAVAALKNTYDVVYLKVAKP*,2,,FALSE,FALSE,329.666666666667,288,370,331,7,9,15,-1.50934664760831,0.143505162511069,-1.54775207737803,0.142541743817239,-1.61831198104561,0.184793038446035,-1.5493368461766,0.0887148930929217,-0.0159978998216983,0.0161714289241893,-0.0186167043652314,0.0159556871593103,-0.00431627175934615,0.0211985899710919,-0.0131304050164159,0.0104031732837025,missense,"G21C,D47Y",-1.5493368461766,-1.5493368461766
PSD95-PDZ2 binding NMDAR2A,1,KVMEIKLIKGPKGLGFSIAGCVGNQHIPGDNSIYVTKIIEGGAAHKWGRLQIGDKILAVNSVGLEDVMHEDAVAALKNTYDVVYLKVAKP*,2,,FALSE,FALSE,279.666666666667,207,323,309,4,6,9,-1.57665437670919,0.184957072995793,-1.62685172581392,0.170265363409004,-1.76608496224327,0.234134804906374,-1.63993607881909,0.110453019159867,-0.023582729093046,0.020842596235845,-0.02747087726263,0.0190589844060247,-0.0212680945312298,0.0268588458142661,-0.0237545458307771,0.0129522998672236,missense,"G21C,D47W",-1.63993607881909,-1.63993607881909
PSD95-PDZ2 binding NMDAR2A,1,KVMEIKLIKGPKGLGFSIAGCVGNQHIPGDNSIYVTKIIEGGAAHKCGRLQIGDKILAVNSVGLEDVMHEDAVAALKNTYDVVYLKVAKP*,2,,FALSE,FALSE,324.333333333333,286,368,319,9,9,22,-1.43355583825499,0.131080060255171,-1.54616193460202,0.142605820771029,-1.47793653242331,0.156046553521325,-1.48313633304083,0.0820775109571272,-0.00745712215825045,0.014771258682986,-0.0184387086427627,0.0159628597376821,0.0117869407987458,0.0179009281535604,-0.00536738591543856,0.00962483907056763,missense,"G21C,D47C",-1.48313633304083,-1.48313633304083
PSD95-PDZ2 binding NMDAR2A,1,KVMEIKLIKGPKGLGFSIAGCVGNQHIPGDNSIYVTKIIEGGAAHKFGRLQIGDKILAVNSVGLEDVMHEDAVAALKNTYDVVYLKVAKP*,2,,FALSE,FALSE,590,506,732,532,12,32,15,-1.51655933204739,0.109311270967813,-1.37576243432414,0.0830214772042565,-1.77694160366052,0.183825420811253,-1.46731965806052,0.0622131466335761,-0.0168106887954067,0.0123181592782937,0.000635290634408314,0.00929317042362939,-0.0225135174746639,0.0210875894179269,-0.00351263971831739,0.00729543960872025,missense,"G21C,D47F",-1.46731965806052,-1.46731965806052
PSD95-PDZ2 binding NMDAR2A,1,KVMEIKLIKGPKGLGFSIAGFVGNQHIPGDNSIYVTKIIEGGAAHKKGRLQIGDKILAVNSVGLEDVMHEDAVAALKNTYDVVYLKVAKP*,2,,FALSE,FALSE,154.666666666667,138,147,179,6,2,4,-1.33869433213826,0.169359173789268,-1.71820826707918,0.287574091406293,-1.85466371727676,0.346322468228197,-1.49948975843107,0.134480962425488,0.00323271001897057,0.0190848872170805,-0.0376970492831852,0.0321901648929229,-0.0314294335291445,0.0397284879532406,-0.00728507427852565,0.0157699424154867,missense,"G21F,D47K",-1.49948975843107,-1.49948975843107
PSD95-PDZ2 binding NMDAR2A,1,KVMEIKLIKGPKGLGFSIAGFVGNQHIPGDNSIYVTKIIEGGAAHKNGRLQIGDKILAVNSVGLEDVMHEDAVAALKNTYDVVYLKVAKP*,2,,FALSE,FALSE,156,159,165,144,3,8,7,-1.58365807052371,0.213036411355813,-1.34538560533215,0.162913582663274,-1.59485642324404,0.265884529858167,-1.46424943015362,0.116360049136788,-0.0243719671577013,0.0240068240349132,0.00403558003250479,0.0182360485382476,-0.00162556026631661,0.030501025230806,-0.00315260870410575,0.0136449891587225,missense,"G21F,D47N",-1.46424943015362,-1.46424943015362
PSD95-PDZ2 binding NMDAR2A,1,KVMEIKLIKGPKGLGFSIAGFVGNQHIPGDNSIYVTKIIEGGAAHKTGRLQIGDKILAVNSVGLEDVMHEDAVAALKNTYDVVYLKVAKP*,2,,FALSE,FALSE,337.333333333333,250,422,340,8,5,21,-1.42863758490619,0.139339086550728,-1.74662132571605,0.181621555098581,-1.51480967473488,0.155582778170185,-1.53583693115591,0.0901181956181196,-0.00690288994061111,0.0157019586967315,-0.0408775202295092,0.0203301617963643,0.00755702699148408,0.0178477260221913,-0.0115473342333796,0.0105677318919601,missense,"G21F,D47T",-1.53583693115591,-1.53583693115591
PSD95-PDZ2 binding NMDAR2A,1,KVMEIKLIKGPKGLGFSIAGFVGNQHIPGDNSIYVTKIIEGGAAHKRGRLQIGDKILAVNSVGLEDVMHEDAVAALKNTYDVVYLKVAKP*,2,,FALSE,FALSE,403,321,486,402,12,8,17,-1.30793935722364,0.131265724188679,-1.56489844203988,0.149740625545213,-1.57362257518389,0.172100708429846,-1.45772365051531,0.085624399064965,0.00669845217203524,0.0147921809345062,-0.020536016021855,0.0167615079783378,0.000810287113654773,0.019742585448121,-0.00238736158469038,0.0100407657579288,missense,"G21F,D47R",-1.45772365051531,-1.45772365051531
PSD95-PDZ2 binding NMDAR2A,1,KVMEIKLIKGPKGLGFSIAGFVGNQHIPGDNSIYVTKIIEGGAAHKSGRLQIGDKILAVNSVGLEDVMHEDAVAALKNTYDVVYLKVAKP*,2,,FALSE,FALSE,670,567,643,800,29,32,67,-1.28981885959068,0.0798960785809233,-1.33621263656743,0.082665535898008,-1.40319740948802,0.0906416268398516,-1.33829680730257,0.0485238070217732,0.00874042985712206,0.009003395651311,0.00506237412111743,0.00925332744165452,0.0203606621641579,0.0103979819686328,0.0116172559192323,0.00569015590543188,missense,"G21F,D47S",-1.33829680730257,-1.33829680730257
PSD95-PDZ2 binding NMDAR2A,1,KVMEIKLIKGPKGLGFSIAGFVGNQHIPGDNSIYVTKIIEGGAAHKMGRLQIGDKILAVNSVGLEDVMHEDAVAALKNTYDVVYLKVAKP*,2,,FALSE,FALSE,106.666666666667,83,126,111,2,2,8,-1.51188288501245,0.268103757817207,-1.67298344444897,0.290015850781085,-1.46320766065707,0.251120607509488,-1.53933208525038,0.154933633211025,-0.0162837054484666,0.0302122989025889,-0.0326347208564471,0.0324634879747034,0.0134765678319658,0.0288073773592923,-0.0119571943192167,0.0181683297761478,missense,"G21F,D47M",-1.53933208525038,-1.53933208525038
PSD95-PDZ2 binding NMDAR2A,1,KVMEIKLIKGPKGLGFSIAGFVGNQHIPGDNSIYVTKIIEGGAAHKIGRLQIGDKILAVNSVGLEDVMHEDAVAALKNTYDVVYLKVAKP*,2,,FALSE,FALSE,265.666666666667,212,285,300,12,3,8,-1.261280356696,0.126275127011224,-1.79348723716101,0.232492193675387,-1.79557755692421,0.247564164225889,-1.45161902788714,0.101257905097944,0.0119564003705769,0.0142297963754263,-0.046123547122589,0.0260244656051248,-0.0246513465578342,0.0283993988793753,-0.00167150154340032,0.0118740326043707,missense,"G21F,D47I",-1.45161902788714,-1.45161902788714
PSD95-PDZ2 binding NMDAR2A,1,KVMEIKLIKGPKGLGFSIAGFVGNQHIPGDNSIYVTKIIEGGAAHKQGRLQIGDKILAVNSVGLEDVMHEDAVAALKNTYDVVYLKVAKP*,2,,FALSE,FALSE,127.666666666667,101,151,131,1,1,9,-1.77287711811973,0.35077244334037,-1.92944068236878,0.395121783577002,-1.47921489463642,0.237051039219951,-1.64224558245627,0.17587658691213,-0.045694840326573,0.0395281363874659,-0.0613417602710603,0.0442287248615859,0.0116402930861574,0.027193382526217,-0.0240253703304672,0.020624210280867,missense,"G21F,D47Q",-1.64224558245627,-1.64224558245627
PSD95-PDZ2 binding NMDAR2A,1,KVMEIKLIKGPKGLGFSIAGFVGNQHIPGDNSIYVTKIIEGGAAHKHGRLQIGDKILAVNSVGLEDVMHEDAVAALKNTYDVVYLKVAKP*,2,,FALSE,FALSE,200.666666666667,136,237,229,4,25,10,-1.45339047044522,0.194645076118368,-1.11733509139421,0.108308041830644,-1.63070373750846,0.223654938658396,-1.26268613738922,0.0871601530887612,-0.00969226366179704,0.0219343259769404,0.0295628575827163,0.0121236711857755,-0.00573779589513934,0.025656644749708,0.0204837593188529,0.0102208563230379,missense,"G21F,D47H",-1.26268613738922,-1.26268613738922
PSD95-PDZ2 binding NMDAR2A,1,KVMEIKLIKGPKGLGFSIAGFVGNQHIPGDNSIYVTKIIEGGAAHKPGRLQIGDKILAVNSVGLEDVMHEDAVAALKNTYDVVYLKVAKP*,2,,FALSE,FALSE,291.333333333333,215,366,293,13,10,11,-1.24166141046001,0.12327277994873,-1.49357590900874,0.138008846369213,-1.67236296672334,0.210778585517586,-1.40443051391171,0.0842696595139659,0.0141672364762,0.0138914653964058,-0.0125523896540348,0.0154482884726583,-0.0105167471265518,0.024179529957666,0.00386207090167537,0.00988190189852511,missense,"G21F,D47P",-1.40443051391171,-1.40443051391171
PSD95-PDZ2 binding NMDAR2A,1,KVMEIKLIKGPKGLGFSIAGFVGNQHIPGDNSIYVTKIIEGGAAHKLGRLQIGDKILAVNSVGLEDVMHEDAVAALKNTYDVVYLKVAKP*,2,,FALSE,FALSE,342.666666666667,291,343,394,13,7,34,-1.26424657095859,0.121063597790006,-1.59762148286635,0.158329965710778,-1.40228699458572,0.12555377976544,-1.39280691242399,0.0763476299145187,0.0116221411545174,0.01364251524273,-0.0241989332020877,0.0177229724652769,0.0204651006883569,0.0144029402782161,0.00522511532681802,0.00895292319147367,missense,"G21F,D47L",-1.39280691242399,-1.39280691242399
PSD95-PDZ2 binding NMDAR2A,1,KVMEIKLIKGPKGLGFSIAGFVGNQHIPGDNSIYVTKIIEGGAAHKEGRLQIGDKILAVNSVGLEDVMHEDAVAALKNTYDVVYLKVAKP*,2,,FALSE,FALSE,202.333333333333,169,239,199,7,9,13,-1.35292455496394,0.155431376688851,-1.4195331697583,0.148865318739907,-1.49605740064187,0.198819792368852,-1.41218872972608,0.0945693261554906,0.00162912285197231,0.0175153800513535,-0.00426427171566324,0.0166635288097106,0.00970819985419685,0.0228076733409831,0.00295230185754436,0.0110896947853848,missense,"G21F,D47E",-1.41218872972608,-1.41218872972608
PSD95-PDZ2 binding NMDAR2A,1,KVMEIKLIKGPKGLGFSIAGFVGNQHIPGDNSIYVTKIIEGGAAHKDGRLQIGDKILAVNSVGLEDVMHEDAVAALKNTYDVVYLKVAKP*,1,,FALSE,FALSE,262.333333333333,217,309,261,5,9,14,-1.52501906176685,0.168686755726726,-1.49489611698803,0.144851067459942,-1.56194876221408,0.191335232702786,-1.5211422244083,0.0952948241263473,-0.017764005843255,0.0190091132120519,-0.012700169700347,0.0162141857899978,0.00214945214187856,0.0219490797878422,-0.00982415591101618,0.0111747704794951,missense,G21F,-1.5211422244083,-1.5211422244083
PSD95-PDZ2 binding NMDAR2A,1,KVMEIKLIKGPKGLGFSIAGFVGNQHIPGDNSIYVTKIIEGGAAHKAGRLQIGDKILAVNSVGLEDVMHEDAVAALKNTYDVVYLKVAKP*,2,,FALSE,FALSE,280.333333333333,242,308,291,7,17,23,-1.43987439580715,0.150569309106645,-1.30686854027207,0.11411979513729,-1.43206834519662,0.149609725916645,-1.37608516002775,0.0777155622180506,-0.00816915301881421,0.0169674793420381,0.00834706257744544,0.0127742210887345,0.0170487239368574,0.0171625255045556,0.00718599564488434,0.00911333410217736,missense,"G21F,D47A",-1.37608516002775,-1.37608516002775
PSD95-PDZ2 binding NMDAR2A,1,KVMEIKLIKGPKGLGFSIAGFVGNQHIPGDNSIYVTKIIEGGAAHKGGRLQIGDKILAVNSVGLEDVMHEDAVAALKNTYDVVYLKVAKP*,2,,FALSE,FALSE,285,215,341,299,2,53,20,-1.73585216219332,0.2555043214154,-0.988993532834436,0.0872640050122873,-1.41606456286717,0.163629867036167,-1.13786839804781,0.0737237136241423,-0.0415225413464646,0.0287924831503788,0.0439290194036601,0.00976806602022322,0.0188846027255912,0.0187708502846927,0.0351205415543754,0.00864522901635783,missense,"G21F,D47G",-1.13786839804781,-1.13786839804781
PSD95-PDZ2 binding NMDAR2A,1,KVMEIKLIKGPKGLGFSIAGFVGNQHIPGDNSIYVTKIIEGGAAHKVGRLQIGDKILAVNSVGLEDVMHEDAVAALKNTYDVVYLKVAKP*,2,,FALSE,FALSE,539,452,624,541,17,17,32,-1.37732519255942,0.0990369828372469,-1.48490692890177,0.10736159133304,-1.51285323410623,0.129571598835877,-1.4474329213068,0.0634649808230484,-0.0011205564604338,0.0111603617653487,-0.0115820105154545,0.0120177284096655,0.00778146067707286,0.0148638456227489,-0.0011806167480633,0.00744223624614507,missense,"G21F,D47V",-1.4474329213068,-1.4474329213068
PSD95-PDZ2 binding NMDAR2A,1,KVMEIKLIKGPKGLGFSIAGFVGNQHIPGDNSIYVTKIIEGGAAHK*GRLQIGDKILAVNSVGLEDVMHEDAVAALKNTYDVVYLKVAKP*,2,,FALSE,TRUE,323.333333333333,216,378,376,4,14,17,-1.58914310575331,0.184161892185449,-1.42440266949616,0.120008476160352,-1.61908340005262,0.174354762853847,-1.50983636423973,0.0870999588279807,-0.0249900693625984,0.0207529882403462,-0.00480934863389701,0.0134333820451588,-0.00440476532686976,0.0200011599913437,-0.00849837149811361,0.0102137976285645,stop,"G21F,D47*",-1.50983636423973,-1.50983636423973
PSD95-PDZ2 binding NMDAR2A,1,KVMEIKLIKGPKGLGFSIAGFVGNQHIPGDNSIYVTKIIEGGAAHKYGRLQIGDKILAVNSVGLEDVMHEDAVAALKNTYDVVYLKVAKP*,2,,FALSE,FALSE,289,234,335,298,5,9,11,-1.54715147385957,0.167233469979175,-1.51859811900715,0.14376854905934,-1.68688517092432,0.213286760109075,-1.56307910674476,0.0970739536907563,-0.0202580814766014,0.0188453441408783,-0.0153532993670594,0.0160930119886842,-0.0121826662267607,0.0244672559736891,-0.0147418945083835,0.0113834005359312,missense,"G21F,D47Y",-1.56307910674476,-1.56307910674476
PSD95-PDZ2 binding NMDAR2A,1,KVMEIKLIKGPKGLGFSIAGFVGNQHIPGDNSIYVTKIIEGGAAHKWGRLQIGDKILAVNSVGLEDVMHEDAVAALKNTYDVVYLKVAKP*,2,,FALSE,FALSE,203.333333333333,185,221,204,3,4,5,-1.62810016209332,0.20998955975665,-1.63447243022235,0.20746604772361,-1.82377207003475,0.310719267856574,-1.66674968073099,0.133311136492797,-0.0293800944785901,0.0236634778917066,-0.0283239156233102,0.0232231153135094,-0.0278856887597427,0.0356442559243535,-0.0268988493104373,0.0156327624960248,missense,"G21F,D47W",-1.66674968073099,-1.66674968073099
PSD95-PDZ2 binding NMDAR2A,1,KVMEIKLIKGPKGLGFSIAGFVGNQHIPGDNSIYVTKIIEGGAAHKCGRLQIGDKILAVNSVGLEDVMHEDAVAALKNTYDVVYLKVAKP*,2,,FALSE,FALSE,256.333333333333,270,285,214,8,18,14,-1.45122484555375,0.137812372786776,-1.26781972610862,0.114620608718721,-1.49557709695098,0.192021139826302,-1.36939029939455,0.0800924280684096,-0.00944822192562531,0.0155299151082687,0.012718067491858,0.0128302806304271,0.00976329803911924,0.0220277638334747,0.00797107008784662,0.00939205784800322,missense,"G21F,D47C",-1.36939029939455,-1.36939029939455
PSD95-PDZ2 binding NMDAR2A,1,KVMEIKLIKGPKGLGFSIAGFVGNQHIPGDNSIYVTKIIEGGAAHKFGRLQIGDKILAVNSVGLEDVMHEDAVAALKNTYDVVYLKVAKP*,2,,FALSE,FALSE,464.666666666667,408,526,460,21,16,18,-1.28917634304343,0.0936114283479433,-1.48216216305085,0.110276897131327,-1.66738145177778,0.169507714603432,-1.4147755649683,0.0657740532234506,0.00881283429536467,0.0105489623755092,-0.0112747698148002,0.0123440588308145,-0.00994529111471307,0.0194451293675999,0.00264895600046255,0.00771301017675037,missense,"G21F,D47F",-1.4147755649683,-1.4147755649683
PSD95-PDZ2 binding NMDAR2A,1,KVMEIKLIKGPKGLGFSIAVGVGNQHIPGDNSIYVTKIIEGGAAHKKGRLQIGDKILAVNSVGLEDVMHEDAVAALKNTYDVVYLKVAKP*,2,,FALSE,FALSE,319,271,364,322,6,11,6,-1.36511168178516,0.166651803299358,-1.48167157319126,0.131075958643398,-1.84489111472837,0.283311475393091,-1.48474957065812,0.0968234173089973,0.000255769784173882,0.018779796803029,-0.0112198546852848,0.0146722422092876,-0.0303083664363801,0.03250016262229,-0.00555656261278187,0.0113540213268442,missense,"G20V,D47K",-1.48474957065812,-1.48474957065812
PSD95-PDZ2 binding NMDAR2A,1,KVMEIKLIKGPKGLGFSIAVGVGNQHIPGDNSIYVTKIIEGGAAHKNGRLQIGDKILAVNSVGLEDVMHEDAVAALKNTYDVVYLKVAKP*,2,,FALSE,FALSE,417.333333333333,364,429,459,7,24,27,-1.52525838339477,0.145108384536878,-1.30323325526285,0.0966476410260961,-1.53085714164136,0.138108293120447,-1.41183522385008,0.0695087238468559,-0.0177909747176021,0.0163520941391989,0.00875398527102819,0.0108184415568459,0.00571613691312522,0.0158431351207135,0.00299375580914907,0.0081509572259808,missense,"G20V,D47N",-1.41183522385008,-1.41183522385008
PSD95-PDZ2 binding NMDAR2A,1,KVMEIKLIKGPKGLGFSIAVGVGNQHIPGDNSIYVTKIIEGGAAHKTGRLQIGDKILAVNSVGLEDVMHEDAVAALKNTYDVVYLKVAKP*,2,,FALSE,FALSE,641.333333333333,558,658,708,24,27,49,-1.33477268777692,0.0861031394712813,-1.36777541164732,0.0891312919323598,-1.47310331120023,0.10328074509376,-1.38307187085709,0.0531113532600974,0.0036746355354165,0.00970286208345972,0.00152933354249113,0.00997708441115542,0.0123413852508165,0.0118478822880054,0.00636669731845077,0.00622811561885109,missense,"G20V,D47T",-1.38307187085709,-1.38307187085709
PSD95-PDZ2 binding NMDAR2A,1,KVMEIKLIKGPKGLGFSIAVGVGNQHIPGDNSIYVTKIIEGGAAHKRGRLQIGDKILAVNSVGLEDVMHEDAVAALKNTYDVVYLKVAKP*,2,,FALSE,FALSE,816.333333333333,709,923,817,19,22,44,-1.31287861254438,0.103945505317812,-1.50456568027033,0.0928104813827147,-1.52746796910521,0.10745878805098,-1.45119375931749,0.0581980679511565,0.00614185326674091,0.0117134974228281,-0.0137825510615392,0.0103889216336954,0.00610492687804606,0.0123271677647556,-0.00162163232225956,0.0068246104409822,missense,"G20V,D47R",-1.45119375931749,-1.45119375931749
PSD95-PDZ2 binding NMDAR2A,1,KVMEIKLIKGPKGLGFSIAVGVGNQHIPGDNSIYVTKIIEGGAAHKSGRLQIGDKILAVNSVGLEDVMHEDAVAALKNTYDVVYLKVAKP*,2,,FALSE,FALSE,1151.66666666667,1024,1229,1202,43,60,94,-1.31465024929964,0.0661050397222101,-1.3373086091552,0.060199488426314,-1.39182782898582,0.0757499784588651,-1.34366481482405,0.0383749457606816,0.00594220959284272,0.00744929961189353,0.00493969429921087,0.00673854674959167,0.0216649270717342,0.00868968196622549,0.0109877752256613,0.00450004724779302,missense,"G20V,D47S",-1.34366481482405,-1.34366481482405
PSD95-PDZ2 binding NMDAR2A,1,KVMEIKLIKGPKGLGFSIAVGVGNQHIPGDNSIYVTKIIEGGAAHKMGRLQIGDKILAVNSVGLEDVMHEDAVAALKNTYDVVYLKVAKP*,2,,FALSE,FALSE,328,293,347,344,6,9,34,-1.55815218407918,0.15216323185891,-1.52892266325325,0.142300518949877,-1.35753287672993,0.125405202233241,-1.46721860839077,0.0800228179696321,-0.0214977386451599,0.0171470966327883,-0.0165089972955511,0.0159286851849019,0.0255990830175651,0.0143858961611299,-0.00350079010448082,0.00938389500302161,missense,"G20V,D47M",-1.46721860839077,-1.46721860839077
PSD95-PDZ2 binding NMDAR2A,1,KVMEIKLIKGPKGLGFSIAVGVGNQHIPGDNSIYVTKIIEGGAAHKIGRLQIGDKILAVNSVGLEDVMHEDAVAALKNTYDVVYLKVAKP*,2,,FALSE,FALSE,528.666666666667,474,552,560,6,30,31,-1.66536356944573,0.148108165838313,-1.30266550697269,0.0880595347970307,-1.54513349065956,0.129514324868424,-1.43500768539938,0.0653495674469126,-0.0335792642710089,0.0166901359856066,0.0088175372794462,0.00985711519298734,0.00407842116546445,0.0148572754220408,0.000276431530183002,0.00766323275003165,missense,"G20V,D47I",-1.43500768539938,-1.43500768539938
PSD95-PDZ2 binding NMDAR2A,1,KVMEIKLIKGPKGLGFSIAVGVGNQHIPGDNSIYVTKIIEGGAAHKQGRLQIGDKILAVNSVGLEDVMHEDAVAALKNTYDVVYLKVAKP*,2,,FALSE,FALSE,240.666666666667,208,289,225,6,11,20,-1.45650464460284,0.159083109174773,-1.41252916832883,0.134927962413498,-1.33369706031581,0.163480428424908,-1.40333750005991,0.0870852444878299,-0.0100431963053782,0.0179268895142392,-0.00348026520164685,0.0151034237386156,0.0283334159937326,0.0187537073886584,0.00399024343398938,0.0102120721479264,missense,"G20V,D47Q",-1.40333750005991,-1.40333750005991
PSD95-PDZ2 binding NMDAR2A,1,KVMEIKLIKGPKGLGFSIAVGVGNQHIPGDNSIYVTKIIEGGAAHKHGRLQIGDKILAVNSVGLEDVMHEDAVAALKNTYDVVYLKVAKP*,2,,FALSE,FALSE,377,287,438,406,12,18,22,-1.35001795293653,0.118954678465809,-1.39322274645098,0.106479079885638,-1.55647077987479,0.151690414532763,-1.41319684922259,0.0703023045432568,0.00195666443496986,0.0134048635906129,-0.0013191633419444,0.0119189427754213,0.00277786056275861,0.0174012123360592,0.00283408448222916,0.00824401665728297,missense,"G20V,D47H",-1.41319684922259,-1.41319684922259
PSD95-PDZ2 binding NMDAR2A,1,KVMEIKLIKGPKGLGFSIAVGVGNQHIPGDNSIYVTKIIEGGAAHKPGRLQIGDKILAVNSVGLEDVMHEDAVAALKNTYDVVYLKVAKP*,2,,FALSE,FALSE,423.666666666667,342,418,511,4,7,16,-1.51031749430254,0.189949405419404,-1.58132845836667,0.158926673910566,-1.70242374980928,0.174500409935026,-1.60138576263775,0.0999261846153013,-0.0161073034001987,0.0214051763377848,-0.0223751418351943,0.0177897661574702,-0.0139651790599588,0.0200178679408442,-0.0192339337284113,0.0117178680815563,missense,"G20V,D47P",-1.60138576263775,-1.60138576263775
PSD95-PDZ2 binding NMDAR2A,1,KVMEIKLIKGPKGLGFSIAVGVGNQHIPGDNSIYVTKIIEGGAAHKLGRLQIGDKILAVNSVGLEDVMHEDAVAALKNTYDVVYLKVAKP*,2,,FALSE,FALSE,616.333333333333,526,651,672,17,17,26,-1.38895376303909,0.0992079600908362,-1.4805989980773,0.107457056678818,-1.65942106083151,0.137740593955179,-1.48107179734681,0.0644272278315072,-0.00243096646737376,0.011179628992086,-0.0110997939050882,0.0120284145087057,-0.00903211243061025,0.0158009543984158,-0.00512528764054421,0.00755507437311251,missense,"G20V,D47L",-1.48107179734681,-1.48107179734681
PSD95-PDZ2 binding NMDAR2A,1,KVMEIKLIKGPKGLGFSIAVGVGNQHIPGDNSIYVTKIIEGGAAHKEGRLQIGDKILAVNSVGLEDVMHEDAVAALKNTYDVVYLKVAKP*,2,,FALSE,FALSE,352,288,391,377,17,29,32,-1.24371385516355,0.109279246770163,-1.22032508019388,0.0926723640024513,-1.40813257285112,0.128341357906149,-1.27153660498031,0.0619116621082301,0.0139359488830342,0.0123145505089151,0.0180344729999135,0.0103734611962703,0.0197945233882909,0.0147227181579143,0.0194459071073256,0.00726008595331716,missense,"G20V,D47E",-1.27153660498031,-1.27153660498031
PSD95-PDZ2 binding NMDAR2A,1,KVMEIKLIKGPKGLGFSIAVGVGNQHIPGDNSIYVTKIIEGGAAHKDGRLQIGDKILAVNSVGLEDVMHEDAVAALKNTYDVVYLKVAKP*,1,,FALSE,FALSE,368.666666666667,321,410,375,14,15,37,-1.32303158202429,0.115098970083512,-1.3999526502316,0.118136827444783,-1.35748990473838,0.120485134334265,-1.35953359019764,0.0680377758028865,0.0049977270106481,0.0129703683225286,-0.00207248820286035,0.0132238754081694,0.0256040125627306,0.0138214890660499,0.0091269194633859,0.00797846614968871,missense,G20V,-1.35953359019764,-1.35953359019764
PSD95-PDZ2 binding NMDAR2A,1,KVMEIKLIKGPKGLGFSIAVGVGNQHIPGDNSIYVTKIIEGGAAHKAGRLQIGDKILAVNSVGLEDVMHEDAVAALKNTYDVVYLKVAKP*,2,,FALSE,FALSE,465,413,566,416,17,26,23,-1.34234775542368,0.102408190920357,-1.35822819161537,0.0899644419914065,-1.51152682478458,0.148217978507045,-1.378891257035,0.0614961311810583,0.00282101002186733,0.011540259261374,0.00259802017415042,0.010070344682448,0.00793362012842391,0.0170028707744448,0.00685693800417089,0.00721135861916394,missense,"G20V,D47A",-1.378891257035,-1.378891257035
PSD95-PDZ2 binding NMDAR2A,1,KVMEIKLIKGPKGLGFSIAVGVGNQHIPGDNSIYVTKIIEGGAAHKGGRLQIGDKILAVNSVGLEDVMHEDAVAALKNTYDVVYLKVAKP*,2,,FALSE,FALSE,899.333333333333,677,1039,982,40,37,71,-1.22431735815004,0.0752986661087466,-1.41622731524282,0.0747488629618649,-1.45449793388367,0.0872977647812887,-1.35698435637096,0.0453346815428627,0.016121717445946,0.00848531861681231,-0.00389422446472687,0.0083671592685358,0.0144757068048526,0.0100143898090176,0.0094258559814282,0.00531618233883099,missense,"G20V,D47G",-1.35698435637096,-1.35698435637096
PSD95-PDZ2 binding NMDAR2A,1,KVMEIKLIKGPKGLGFSIAVGVGNQHIPGDNSIYVTKIIEGGAAHKVGRLQIGDKILAVNSVGLEDVMHEDAVAALKNTYDVVYLKVAKP*,2,,FALSE,FALSE,1035.33333333333,951,1155,1000,25,54,55,-1.40108659082699,0.0852910181634892,-1.35043736348125,0.0637696969122138,-1.53893466648658,0.0971223882329543,-1.40549772894802,0.0452037182327658,-0.00379820064061251,0.0096113450831165,0.00347010166474401,0.00713818497604391,0.00478952117794915,0.0111414244956248,0.00373692367366571,0.00530082489476217,missense,"G20V,D47V",-1.40549772894802,-1.40549772894802
PSD95-PDZ2 binding NMDAR2A,1,KVMEIKLIKGPKGLGFSIAVGVGNQHIPGDNSIYVTKIIEGGAAHK*GRLQIGDKILAVNSVGLEDVMHEDAVAALKNTYDVVYLKVAKP*,2,,FALSE,TRUE,345.333333333333,294,378,364,15,6,19,-1.26336057822615,0.116760853938576,-1.67207220487804,0.167804837547758,-1.57049832722505,0.162520541172402,-1.44153817627831,0.0825560196061418,0.0117219826393066,0.013157644070468,-0.0325327194838552,0.0187835606611058,0.00116868617459562,0.0186435936286626,-0.000489368053997491,0.00968095150242544,stop,"G20V,D47*",-1.44153817627831,-1.44153817627831
PSD95-PDZ2 binding NMDAR2A,1,KVMEIKLIKGPKGLGFSIAVGVGNQHIPGDNSIYVTKIIEGGAAHKYGRLQIGDKILAVNSVGLEDVMHEDAVAALKNTYDVVYLKVAKP*,2,,FALSE,FALSE,412.333333333333,354,463,420,11,11,15,-1.42777379049108,0.120192433513669,-1.5527973897112,0.128202827298993,-1.68048604393159,0.181660604096935,-1.52295876018307,0.0789664432415892,-0.00680554995823879,0.0135443447593163,-0.019181461208057,0.0143506326676103,-0.0114485884149966,0.0208392518058864,-0.0100371724157106,0.00926001896636964,missense,"G20V,D47Y",-1.52295876018307,-1.52295876018307
PSD95-PDZ2 binding NMDAR2A,1,KVMEIKLIKGPKGLGFSIAVGVGNQHIPGDNSIYVTKIIEGGAAHKWGRLQIGDKILAVNSVGLEDVMHEDAVAALKNTYDVVYLKVAKP*,2,,FALSE,FALSE,323.666666666667,234,355,382,6,5,9,-1.27743714401325,0.176452507904326,-1.66841435921054,0.185270555179728,-1.80530544819249,0.23301670353911,-1.54244023476232,0.112036029576563,0.010135710904273,0.019884226742363,-0.0321232714191364,0.0207386197131815,-0.0257672845824142,0.026730582473666,-0.012321672219567,0.0131379319646162,missense,"G20V,D47W",-1.54244023476232,-1.54244023476232
PSD95-PDZ2 binding NMDAR2A,1,KVMEIKLIKGPKGLGFSIAVGVGNQHIPGDNSIYVTKIIEGGAAHKCGRLQIGDKILAVNSVGLEDVMHEDAVAALKNTYDVVYLKVAKP*,2,,FALSE,FALSE,382.666666666667,306,450,392,15,16,38,-1.30097319019135,0.110545013620118,-1.42738882284099,0.1119077231634,-1.36403985549465,0.118951685423998,-1.36359923536578,0.0656028331436853,0.00748346138749201,0.0124571882948349,-0.00514360951287871,0.0125266085126283,0.0248526329567635,0.0136455790049148,0.00865016060453391,0.00769293201290045,missense,"G20V,D47C",-1.36359923536578,-1.36359923536578
PSD95-PDZ2 binding NMDAR2A,1,KVMEIKLIKGPKGLGFSIAVGVGNQHIPGDNSIYVTKIIEGGAAHKFGRLQIGDKILAVNSVGLEDVMHEDAVAALKNTYDVVYLKVAKP*,2,,FALSE,FALSE,682.333333333333,567,746,734,13,22,22,-1.526230969759,0.10459379590833,-1.49072934870264,0.0931417237248929,-1.75612164816379,0.150763163220581,-1.55025411625395,0.0631605741966929,-0.0179005743374805,0.011786552531253,-0.012233754393177,0.0104259998891185,-0.020125149906799,0.0172948424179476,-0.0132379689127344,0.00740653992986404,missense,"G20V,D47F",-1.55025411625395,-1.55025411625395
PSD95-PDZ2 binding NMDAR2A,1,KVMEIKLIKGPKGLGFSIA*GVGNQHIPGDNSIYVTKIIEGGAAHKKGRLQIGDKILAVNSVGLEDVMHEDAVAALKNTYDVVYLKVAKP*,2,,FALSE,TRUE,251.333333333333,179,340,235,2,4,15,-1.73740543420868,0.24991476470247,-1.76085579093302,0.20266267087453,-1.50380622168418,0.185833588993888,-1.64805492552307,0.120111843884868,-0.0416975777532174,0.0281626025417708,-0.0424708827617735,0.0226854399893568,0.00881929147638866,0.0213179570457047,-0.0247066043429472,0.014084944272553,stop,"G20*,D47K",-1.64805492552307,-1.64805492552307
PSD95-PDZ2 binding NMDAR2A,1,KVMEIKLIKGPKGLGFSIA*GVGNQHIPGDNSIYVTKIIEGGAAHKNGRLQIGDKILAVNSVGLEDVMHEDAVAALKNTYDVVYLKVAKP*,2,,FALSE,TRUE,223.666666666667,175,245,251,5,13,12,-1.46189659764139,0.173401168468512,-1.31892411673746,0.130375465439553,-1.60042007994617,0.205367098407367,-1.41762347843151,0.0929279631117372,-0.0106508091870321,0.019540374870093,0.00699759819279835,0.0145938311409334,-0.00226379684795436,0.0235587495573433,0.00231499474298055,0.0108972199531405,stop,"G20*,D47N",-1.41762347843151,-1.41762347843151
PSD95-PDZ2 binding NMDAR2A,1,KVMEIKLIKGPKGLGFSIA*GVGNQHIPGDNSIYVTKIIEGGAAHKTGRLQIGDKILAVNSVGLEDVMHEDAVAALKNTYDVVYLKVAKP*,2,,FALSE,TRUE,409.333333333333,317,474,437,20,8,36,-1.22896348124342,0.10057464509478,-1.60493358387576,0.149718105304216,-1.41199215655771,0.1215953074459,-1.36705366223344,0.0688254378878935,0.0155981512685144,0.0113336391267481,-0.025017427441453,0.0167589871313882,0.0193517700619571,0.0139488429143788,0.00824507640674807,0.00807083153360173,stop,"G20*,D47T",-1.36705366223344,-1.36705366223344
PSD95-PDZ2 binding NMDAR2A,1,KVMEIKLIKGPKGLGFSIA*GVGNQHIPGDNSIYVTKIIEGGAAHKRGRLQIGDKILAVNSVGLEDVMHEDAVAALKNTYDVVYLKVAKP*,2,,FALSE,TRUE,335.666666666667,260,411,336,5,8,12,-1.51203277048066,0.169634322637942,-1.42511721500113,0.157735851067517,-1.65056012633502,0.201945570678473,-1.51106226198614,0.10026908646589,-0.016300595866577,0.019115893419032,-0.00488933267389249,0.0176564690878748,-0.00801562761748484,0.0231662479565823,-0.00864212669230222,0.0117580785495691,stop,"G20*,D47R",-1.51106226198614,-1.51106226198614
PSD95-PDZ2 binding NMDAR2A,1,KVMEIKLIKGPKGLGFSIA*GVGNQHIPGDNSIYVTKIIEGGAAHKSGRLQIGDKILAVNSVGLEDVMHEDAVAALKNTYDVVYLKVAKP*,2,,FALSE,TRUE,686,557,791,710,26,40,57,-1.3160525161737,0.083087759269855,-1.33250749091242,0.0739205527817284,-1.3969049651817,0.0977007659814073,-1.34259219644557,0.0480779047134731,0.00578418977885201,0.00936306241525606,0.0054771168018771,0.00827444075849657,0.021082501838895,0.0112077732760819,0.01111355607789,0.00563786706396317,stop,"G20*,D47S",-1.34259219644557,-1.34259219644557
PSD95-PDZ2 binding NMDAR2A,1,KVMEIKLIKGPKGLGFSIA*GVGNQHIPGDNSIYVTKIIEGGAAHKMGRLQIGDKILAVNSVGLEDVMHEDAVAALKNTYDVVYLKVAKP*,2,,FALSE,TRUE,159,137,182,158,2,6,8,-1.65893792135267,0.254862311448829,-1.45855521115464,0.178812371673144,-1.58123416624192,0.249447673197185,-1.53914776082496,0.126247131283028,-0.0328551655026399,0.0287201357981209,-0.00863227976834899,0.0200157103892954,-6.2878884500378e-05,0.0286154661875657,-0.0119355794711203,0.0148044002254732,stop,"G20*,D47M",-1.53914776082496,-1.53914776082496
PSD95-PDZ2 binding NMDAR2A,1,KVMEIKLIKGPKGLGFSIA*GVGNQHIPGDNSIYVTKIIEGGAAHKIGRLQIGDKILAVNSVGLEDVMHEDAVAALKNTYDVVYLKVAKP*,2,,FALSE,TRUE,272,219,316,281,10,6,15,-1.32431350691393,0.132420964864376,-1.62042372417815,0.170515699837814,-1.56356719700113,0.18524699198442,-1.46661548879236,0.091074294132272,0.00485326839413455,0.0149223636551168,-0.0267513464051192,0.0190870063007744,0.00196379289987392,0.0212506653902044,-0.00343006513965971,0.0106798490142633,stop,"G20*,D47I",-1.46661548879236,-1.46661548879236
PSD95-PDZ2 binding NMDAR2A,1,KVMEIKLIKGPKGLGFSIA*GVGNQHIPGDNSIYVTKIIEGGAAHKQGRLQIGDKILAVNSVGLEDVMHEDAVAALKNTYDVVYLKVAKP*,2,,FALSE,TRUE,96.3333333333333,76,102,111,5,6,6,-1.21715149145848,0.202292250277669,-1.28867789197257,0.193221158464846,-1.55937727790837,0.2870144091927,-1.31295515768198,0.125628884950126,0.0169292305824425,0.0227960770890545,0.0103832681528734,0.0216285859458647,0.00244444075114778,0.0329249458065924,0.0145889505592937,0.0147319014204929,stop,"G20*,D47Q",-1.31295515768198,-1.31295515768198
PSD95-PDZ2 binding NMDAR2A,1,KVMEIKLIKGPKGLGFSIA*GVGNQHIPGDNSIYVTKIIEGGAAHKHGRLQIGDKILAVNSVGLEDVMHEDAVAALKNTYDVVYLKVAKP*,2,,FALSE,TRUE,155.666666666667,118,195,154,7,9,6,-1.24751647019115,0.166997334263422,-1.35984077643249,0.152758862668261,-1.66883174173733,0.285641773698737,-1.35719569679441,0.104847276263804,0.0135074366429945,0.0188187342832471,0.00241751235818924,0.0170993602173964,-0.0101116615713614,0.0327674835057341,0.00940107309582303,0.0122949410777524,stop,"G20*,D47H",-1.35719569679441,-1.35719569679441
PSD95-PDZ2 binding NMDAR2A,1,KVMEIKLIKGPKGLGFSIA*GVGNQHIPGDNSIYVTKIIEGGAAHKPGRLQIGDKILAVNSVGLEDVMHEDAVAALKNTYDVVYLKVAKP*,2,,FALSE,TRUE,238,187,271,256,13,9,15,-1.19294889367964,0.131076035711122,-1.45631797783616,0.145802495402832,-1.53122965415873,0.182453800528467,-1.35964106496264,0.0859759169059135,0.0196565930195324,0.0147708051618241,-0.00838185070822955,0.0163206857261206,0.00567340402566799,0.0209302435773297,0.00911431640920926,0.0100819865821242,stop,"G20*,D47P",-1.35964106496264,-1.35964106496264
PSD95-PDZ2 binding NMDAR2A,1,KVMEIKLIKGPKGLGFSIA*GVGNQHIPGDNSIYVTKIIEGGAAHKLGRLQIGDKILAVNSVGLEDVMHEDAVAALKNTYDVVYLKVAKP*,2,,FALSE,TRUE,235,163,264,278,5,2,7,-1.42761400660582,0.178228307358037,-1.88490002242106,0.28077009484383,-1.81413488234683,0.261775325239799,-1.62232879124096,0.130455594912201,-0.00678754409908769,0.0200843395058817,-0.0563560149240254,0.0314285463124538,-0.0267801558241484,0.030029636565169,-0.0216898230165434,0.0152979067255214,stop,"G20*,D47L",-1.62232879124096,-1.62232879124096
PSD95-PDZ2 binding NMDAR2A,1,KVMEIKLIKGPKGLGFSIA*GVGNQHIPGDNSIYVTKIIEGGAAHKEGRLQIGDKILAVNSVGLEDVMHEDAVAALKNTYDVVYLKVAKP*,2,,FALSE,TRUE,333.666666666667,269,352,380,10,8,29,-1.38465657867266,0.127662412518702,-1.56767590925499,0.150119294841234,-1.44408177266778,0.138228115282097,-1.45571031318777,0.0795383562694071,-0.00194672178697383,0.0143861279567379,-0.0208469172132723,0.0168038950620253,0.0156705999271547,0.0158568805566651,-0.00215126709855898,0.00932708448518128,stop,"G20*,D47E",-1.45571031318777,-1.45571031318777
PSD95-PDZ2 binding NMDAR2A,1,KVMEIKLIKGPKGLGFSIA*GVGNQHIPGDNSIYVTKIIEGGAAHKDGRLQIGDKILAVNSVGLEDVMHEDAVAALKNTYDVVYLKVAKP*,1,,FALSE,TRUE,189,137,229,201,9,14,14,-1.2175801852395,0.15075521497751,-1.27736845908109,0.128620367608036,-1.47462669042075,0.192266894102255,-1.2979421154859,0.0872042949808505,0.0168809215816465,0.0169884288571962,0.0116492115062606,0.0143973708536959,0.0121666303372233,0.0220559556104668,0.0163494585646155,0.0102260326326345,stop,G20*,-1.2979421154859,-1.2979421154859
PSD95-PDZ2 binding NMDAR2A,1,KVMEIKLIKGPKGLGFSIA*GVGNQHIPGDNSIYVTKIIEGGAAHKAGRLQIGDKILAVNSVGLEDVMHEDAVAALKNTYDVVYLKVAKP*,2,,FALSE,TRUE,254.666666666667,204,293,267,5,15,16,-1.49637683760731,0.171777322051169,-1.32392671449592,0.1211392294982,-1.50461430247923,0.177411886546863,-1.41050738239084,0.0864496214310582,-0.0145363471017728,0.0193573855165229,0.00643762268891962,0.0135599551179295,0.00872659224062788,0.0203518588715836,0.00314946545735009,0.0101375356572406,stop,"G20*,D47A",-1.41050738239084,-1.41050738239084
PSD95-PDZ2 binding NMDAR2A,1,KVMEIKLIKGPKGLGFSIA*GVGNQHIPGDNSIYVTKIIEGGAAHKGGRLQIGDKILAVNSVGLEDVMHEDAVAALKNTYDVVYLKVAKP*,2,,FALSE,TRUE,394.666666666667,338,431,415,17,19,44,-1.29288028065158,0.105785088157631,-1.36429992831709,0.106103967487055,-1.33438949163996,0.112316175770712,-1.33030134380828,0.0623227613908525,0.00839544189831293,0.0119207978615283,0.00191836852452193,0.0118769538399622,0.028253983522428,0.0128843844838869,0.0125548458696306,0.00730829360960603,stop,"G20*,D47G",-1.33030134380828,-1.33030134380828
PSD95-PDZ2 binding NMDAR2A,1,KVMEIKLIKGPKGLGFSIA*GVGNQHIPGDNSIYVTKIIEGGAAHKVGRLQIGDKILAVNSVGLEDVMHEDAVAALKNTYDVVYLKVAKP*,2,,FALSE,TRUE,503.666666666667,419,562,530,11,8,26,-1.46591806448321,0.119714554596304,-1.70344758379468,0.144975773253047,-1.5899786153557,0.140744776274859,-1.57056810521753,0.0771893147844565,-0.0111039835820529,0.0134904931430308,-0.0360447835086966,0.0162281449753455,-0.0010660010412927,0.0161455800928079,-0.0156200937161765,0.00905162357025969,stop,"G20*,D47V",-1.57056810521753,-1.57056810521753
PSD95-PDZ2 binding NMDAR2A,1,KVMEIKLIKGPKGLGFSIA*GVGNQHIPGDNSIYVTKIIEGGAAHK*GRLQIGDKILAVNSVGLEDVMHEDAVAALKNTYDVVYLKVAKP*,2,,FALSE,TRUE,141.666666666667,136,156,133,4,4,1,-1.45339047044522,0.194645076118368,-1.5322859949316,0.213043193688912,-2.21879309669048,0.684270296479131,-1.52009879040222,0.140632163643101,-0.00969226366179704,0.0219343259769404,-0.016885478364434,0.0238474039876978,-0.0732006467497857,0.0784962765179849,-0.00970179737123802,0.016491264506274,stop,"G20*,D47*",-1.52009879040222,-1.52009879040222
PSD95-PDZ2 binding NMDAR2A,1,KVMEIKLIKGPKGLGFSIA*GVGNQHIPGDNSIYVTKIIEGGAAHKYGRLQIGDKILAVNSVGLEDVMHEDAVAALKNTYDVVYLKVAKP*,2,,FALSE,TRUE,213.333333333333,159,284,197,7,4,8,-1.33502627386514,0.157167349046298,-1.70805567533693,0.204434751544706,-1.65498173642599,0.24866163969789,-1.51000178850321,0.111398179901753,0.00364605921572209,0.0177110047459749,-0.0365605991924444,0.02288380128365,-0.00852285397253943,0.0285252961140867,-0.00851777001417228,0.0130631343690304,stop,"G20*,D47Y",-1.51000178850321,-1.51000178850321
PSD95-PDZ2 binding NMDAR2A,1,KVMEIKLIKGPKGLGFSIA*GVGNQHIPGDNSIYVTKIIEGGAAHKWGRLQIGDKILAVNSVGLEDVMHEDAVAALKNTYDVVYLKVAKP*,2,,FALSE,TRUE,205,178,231,206,3,7,6,-1.61678148134399,0.210726328568719,-1.48327556333954,0.164368796528523,-1.76608496224327,0.284743784103278,-1.5736451258817,0.117960187832841,-0.028104605582926,0.0237465035074368,-0.0113994004402838,0.0183989407308223,-0.0212680945312298,0.0326644703544134,-0.0159809212847045,0.013832629807915,stop,"G20*,D47W",-1.5736451258817,-1.5736451258817
PSD95-PDZ2 binding NMDAR2A,1,KVMEIKLIKGPKGLGFSIA*GVGNQHIPGDNSIYVTKIIEGGAAHKCGRLQIGDKILAVNSVGLEDVMHEDAVAALKNTYDVVYLKVAKP*,2,,FALSE,TRUE,272,229,328,259,9,12,22,-1.36833279910067,0.135834667417357,-1.42800247691668,0.129062646895808,-1.40828257818238,0.156771978911445,-1.40194827000313,0.0803428365826162,-0.000107214158792335,0.0153070498032517,-0.00521230007462928,0.0144468782454518,0.0197773154807973,0.0179841455492432,0.00415315183085294,0.00942142206267095,stop,"G20*,D47C",-1.40194827000313,-1.40194827000313
PSD95-PDZ2 binding NMDAR2A,1,KVMEIKLIKGPKGLGFSIA*GVGNQHIPGDNSIYVTKIIEGGAAHKFGRLQIGDKILAVNSVGLEDVMHEDAVAALKNTYDVVYLKVAKP*,2,,FALSE,TRUE,368.666666666667,321,402,383,12,6,18,-1.3830157122857,0.116661058001817,-1.69104333750626,0.168028209620278,-1.6061421249138,0.169910083063842,-1.51287212458106,0.0834684690872685,-0.00176181447293414,0.0131463981830729,-0.0346562900896827,0.0188085642482221,-0.00292020298795256,0.0194912871887022,-0.00885436066495587,0.00978795011036879,stop,"G20*,D47F",-1.51287212458106,-1.51287212458106
PSD95-PDZ2 binding NMDAR2A,1,KVMEIKLIKGPKGLGFSIAYGVGNQHIPGDNSIYVTKIIEGGAAHKKGRLQIGDKILAVNSVGLEDVMHEDAVAALKNTYDVVYLKVAKP*,2,,FALSE,FALSE,202,163,260,183,2,6,6,-1.70992892352781,0.251509497188021,-1.5631967287551,0.172983968026203,-1.72650820856141,0.285078359981293,-1.63355249998649,0.127482350233063,-0.0386012819002633,0.0283423110804179,-0.0203455314376225,0.0193632966981313,-0.0167280351180417,0.0327028513286747,-0.023005973923058,0.0149492484728477,missense,"G20Y,D47K",-1.63355249998649,-1.63355249998649
PSD95-PDZ2 binding NMDAR2A,1,KVMEIKLIKGPKGLGFSIAYGVGNQHIPGDNSIYVTKIIEGGAAHKNGRLQIGDKILAVNSVGLEDVMHEDAVAALKNTYDVVYLKVAKP*,2,,FALSE,FALSE,281.666666666667,204,300,341,10,16,21,-1.30349336984575,0.134256843371097,-1.31742344531227,0.118078454688978,-1.51578211649062,0.159030634287805,-1.35982613435838,0.0774421651795027,0.00719946528976129,0.0151292466568527,0.00716557876570298,0.0132173413402865,0.00744547303780668,0.0182432478921242,0.00909261420198981,0.00908127413267161,missense,"G20Y,D47N",-1.35982613435838,-1.35982613435838
PSD95-PDZ2 binding NMDAR2A,1,KVMEIKLIKGPKGLGFSIAYGVGNQHIPGDNSIYVTKIIEGGAAHKTGRLQIGDKILAVNSVGLEDVMHEDAVAALKNTYDVVYLKVAKP*,2,,FALSE,FALSE,358.333333333333,313,373,389,10,23,21,-1.42310003840689,0.125805511410199,-1.27485181511167,0.100173041409988,-1.55356072384471,0.155182525310115,-1.37731780234564,0.0699517393765126,-0.0062788703021471,0.0141768759425946,0.011930916940698,0.0112130641013043,0.00311168853102625,0.0178018108928297,0.00704144954689742,0.00820290754865733,missense,"G20Y,D47T",-1.37731780234564,-1.37731780234564
PSD95-PDZ2 binding NMDAR2A,1,KVMEIKLIKGPKGLGFSIAYGVGNQHIPGDNSIYVTKIIEGGAAHKRGRLQIGDKILAVNSVGLEDVMHEDAVAALKNTYDVVYLKVAKP*,2,,FALSE,FALSE,491.666666666667,367,552,556,7,7,27,-1.54896195369382,0.14324386321987,-1.69935863313121,0.15533187301478,-1.5276328372008,0.137472373903443,-1.58463526649842,0.0835963660570704,-0.0204621023316423,0.0161419834126715,-0.035587078868295,0.0173873751318158,0.00608601398399414,0.0157701854530778,-0.0172696827683958,0.00980294797930513,missense,"G20Y,D47R",-1.58463526649842,-1.58463526649842
PSD95-PDZ2 binding NMDAR2A,1,KVMEIKLIKGPKGLGFSIAYGVGNQHIPGDNSIYVTKIIEGGAAHKSGRLQIGDKILAVNSVGLEDVMHEDAVAALKNTYDVVYLKVAKP*,2,,FALSE,FALSE,542.333333333333,484,629,514,24,36,29,-1.29663757460606,0.088568697192989,-1.29635744247289,0.0792190328570074,-1.54060112759045,0.13190858042312,-1.33723149282883,0.0538931391667112,0.00797203683699621,0.00998070289947918,0.00952364274051443,0.00886753642462918,0.00459835258230915,0.0151319331808872,0.0117421802773137,0.00631979193129099,missense,"G20Y,D47S",-1.33723149282883,-1.33723149282883
PSD95-PDZ2 binding NMDAR2A,1,KVMEIKLIKGPKGLGFSIAYGVGNQHIPGDNSIYVTKIIEGGAAHKMGRLQIGDKILAVNSVGLEDVMHEDAVAALKNTYDVVYLKVAKP*,2,,FALSE,FALSE,140.666666666667,111,152,159,4,4,14,-1.39378539223707,0.200752498527022,-1.52466529052318,0.213535101955867,-1.39626857108491,0.193331882519014,-1.43374251490783,0.11664367808557,-0.0029754371107702,0.0226225642651199,-0.0160324400037538,0.0239024666957048,0.0211555059825106,0.0221781260826918,0.000424792052279049,0.0136782489756437,missense,"G20Y,D47M",-1.43374251490783,-1.43374251490783
PSD95-PDZ2 binding NMDAR2A,1,KVMEIKLIKGPKGLGFSIAYGVGNQHIPGDNSIYVTKIIEGGAAHKIGRLQIGDKILAVNSVGLEDVMHEDAVAALKNTYDVVYLKVAKP*,2,,FALSE,FALSE,318.333333333333,240,333,382,12,14,20,-1.29768247023961,0.123056674604821,-1.38721617500888,0.121847177983079,-1.57004705525974,0.162160858181111,-1.39328426141098,0.0763780332306457,0.00785428877012964,0.0138671127379508,-0.000646806092316016,0.0136392007076574,0.00122045397623169,0.0186023324842166,0.00516913888300574,0.00895648844365446,missense,"G20Y,D47I",-1.39328426141098,-1.39328426141098
PSD95-PDZ2 binding NMDAR2A,1,KVMEIKLIKGPKGLGFSIAYGVGNQHIPGDNSIYVTKIIEGGAAHKQGRLQIGDKILAVNSVGLEDVMHEDAVAALKNTYDVVYLKVAKP*,2,,FALSE,FALSE,108.333333333333,75,129,121,4,4,4,-1.27874423232551,0.215887118923273,-1.47653088413844,0.216924737223794,-1.72375682421201,0.347528469693618,-1.43344698157626,0.140046134332534,0.00998841665109451,0.0243280669365912,-0.0106444216639571,0.0242818921080144,-0.0164124092201929,0.0398668347805074,0.000459447839512767,0.0164225436381693,missense,"G20Y,D47Q",-1.43344698157626,-1.43344698157626
PSD95-PDZ2 binding NMDAR2A,1,KVMEIKLIKGPKGLGFSIAYGVGNQHIPGDNSIYVTKIIEGGAAHKHGRLQIGDKILAVNSVGLEDVMHEDAVAALKNTYDVVYLKVAKP*,2,,FALSE,FALSE,141.666666666667,126,148,151,3,9,5,-1.51539718858418,0.218601100741172,-1.2789301307402,0.159251535724435,-1.7232038194352,0.311583223882087,-1.41372983135747,0.118965599821119,-0.0166797282077436,0.0246339023734614,0.0114744027536038,0.0178261301960549,-0.0163489711079443,0.0357433649042801,0.00277158420394405,0.0139505296866266,missense,"G20Y,D47H",-1.41372983135747,-1.41372983135747
PSD95-PDZ2 binding NMDAR2A,1,KVMEIKLIKGPKGLGFSIAYGVGNQHIPGDNSIYVTKIIEGGAAHKPGRLQIGDKILAVNSVGLEDVMHEDAVAALKNTYDVVYLKVAKP*,2,,FALSE,FALSE,266,277,266,255,22,4,15,-1.10705023810855,0.111592808456783,-1.52850038596975,0.213286095401884,-1.51360478975018,0.183440636488193,-1.26876135796301,0.0870382062502226,0.0293364120514376,0.0125752630695103,-0.0164617288670219,0.0238745936630788,0.00769524574132302,0.0210434487665233,0.019771347116545,0.0102065561976758,missense,"G20Y,D47P",-1.26876135796301,-1.26876135796301
PSD95-PDZ2 binding NMDAR2A,1,KVMEIKLIKGPKGLGFSIAYGVGNQHIPGDNSIYVTKIIEGGAAHKLGRLQIGDKILAVNSVGLEDVMHEDAVAALKNTYDVVYLKVAKP*,2,,FALSE,FALSE,236,173,275,260,7,6,11,-1.35717137635315,0.155539942775227,-1.57782574401039,0.171935040384871,-1.61753861459056,0.211422229690033,-1.49342177504928,0.10125622373464,0.00115055351657217,0.0175276142366517,-0.0219830586953322,0.0192458829437485,-0.00422755478972509,0.0242533657959298,-0.00657351074727802,0.0118738354388983,missense,"G20Y,D47L",-1.49342177504928,-1.49342177504928
PSD95-PDZ2 binding NMDAR2A,1,KVMEIKLIKGPKGLGFSIAYGVGNQHIPGDNSIYVTKIIEGGAAHKEGRLQIGDKILAVNSVGLEDVMHEDAVAALKNTYDVVYLKVAKP*,2,,FALSE,FALSE,179,163,213,161,7,17,16,-1.34231710458377,0.156449737555443,-1.19915733540096,0.122860072908101,-1.35580888254082,0.182246322791004,-1.27615717577817,0.0853696186372422,0.00282446402916828,0.0176301379463666,0.0204039256580555,0.0137525810699014,0.0257968515386895,0.0209064427051669,0.0189040747609863,0.0100108888697707,missense,"G20Y,D47E",-1.27615717577817,-1.27615717577817
PSD95-PDZ2 binding NMDAR2A,1,KVMEIKLIKGPKGLGFSIAYGVGNQHIPGDNSIYVTKIIEGGAAHKDGRLQIGDKILAVNSVGLEDVMHEDAVAALKNTYDVVYLKVAKP*,1,,FALSE,FALSE,191.666666666667,157,235,183,11,14,39,-1.19868088844959,0.138483221542486,-1.28495631195553,0.128080095777648,-1.10078100426039,0.126069095303965,-1.19356490780617,0.0753730962918361,0.0190106612328705,0.0156055122699459,0.0107998504458922,0.0143368944762095,0.0550524526604986,0.0144620548579578,0.0285892769367559,0.00883864427173307,missense,G20Y,-1.19356490780617,-1.19356490780617
PSD95-PDZ2 binding NMDAR2A,1,KVMEIKLIKGPKGLGFSIAYGVGNQHIPGDNSIYVTKIIEGGAAHKAGRLQIGDKILAVNSVGLEDVMHEDAVAALKNTYDVVYLKVAKP*,2,,FALSE,FALSE,321.333333333333,265,374,325,8,9,21,-1.44363496393892,0.138644128312158,-1.54865127981763,0.141615155687099,-1.48601959798078,0.155983155773378,-1.49244001795134,0.0836280890321023,-0.00859292704333975,0.0156236446656286,-0.0187173583381302,0.0158519677159099,0.0108596894590676,0.0178936554614985,-0.00645838476497343,0.00980666798160493,missense,"G20Y,D47A",-1.49244001795134,-1.49244001795134
PSD95-PDZ2 binding NMDAR2A,1,KVMEIKLIKGPKGLGFSIAYGVGNQHIPGDNSIYVTKIIEGGAAHKGGRLQIGDKILAVNSVGLEDVMHEDAVAALKNTYDVVYLKVAKP*,2,,FALSE,FALSE,342,310,343,373,5,8,20,-1.54840282262547,0.167154168752823,-1.56007812550039,0.149504523784472,-1.56166004791997,0.15990622048542,-1.55710251604932,0.0914250309512431,-0.020399094505492,0.0188364077784289,-0.0199964445205302,0.0167350794688271,0.00218257209050357,0.0183436910308033,-0.0140410481624914,0.0107209782517286,missense,"G20Y,D47G",-1.55710251604932,-1.55710251604932
PSD95-PDZ2 binding NMDAR2A,1,KVMEIKLIKGPKGLGFSIAYGVGNQHIPGDNSIYVTKIIEGGAAHKVGRLQIGDKILAVNSVGLEDVMHEDAVAALKNTYDVVYLKVAKP*,2,,FALSE,FALSE,491.333333333333,412,544,518,16,18,29,-1.3689356052947,0.102305423486359,-1.45484830632084,0.104029853811509,-1.52501181567075,0.133530193676784,-1.43733673570364,0.0640144170238456,-0.000175143683773471,0.0115286785194304,-0.00821734017049147,0.0116447838941372,0.00638668527111758,0.0153179570416623,3.31488587412831e-06,0.00750666601442812,missense,"G20Y,D47V",-1.43733673570364,-1.43733673570364
PSD95-PDZ2 binding NMDAR2A,1,KVMEIKLIKGPKGLGFSIAYGVGNQHIPGDNSIYVTKIIEGGAAHK*GRLQIGDKILAVNSVGLEDVMHEDAVAALKNTYDVVYLKVAKP*,2,,FALSE,TRUE,207,148,243,230,0,5,10,,,-1.59684788799527,0.187531131083638,-1.63216034683419,0.223641674933842,-1.6114265981929,0.143697200787462,,,-0.0241123393565203,0.020991661670974,-0.00590489127981375,0.0256551231974857,-0.0204113747256511,0.0168506868244677,stop,"G20Y,D47*",-1.6114265981929,-1.6114265981929
PSD95-PDZ2 binding NMDAR2A,1,KVMEIKLIKGPKGLGFSIAYGVGNQHIPGDNSIYVTKIIEGGAAHKYGRLQIGDKILAVNSVGLEDVMHEDAVAALKNTYDVVYLKVAKP*,2,,FALSE,FALSE,248,171,237,336,10,15,11,-1.25171384448716,0.139299446567181,-1.26720143162487,0.125133714874031,-1.7270060363695,0.213008569860169,-1.33512891107568,0.0852995577847806,0.0130344394426958,0.0156974917133473,0.0127872774867044,0.0140070856027432,-0.0167851435874328,0.024435343294131,0.0119887400324873,0.0100026731670499,missense,"G20Y,D47Y",-1.33512891107568,-1.33512891107568
PSD95-PDZ2 binding NMDAR2A,1,KVMEIKLIKGPKGLGFSIAYGVGNQHIPGDNSIYVTKIIEGGAAHKWGRLQIGDKILAVNSVGLEDVMHEDAVAALKNTYDVVYLKVAKP*,2,,FALSE,FALSE,211,189,224,220,2,10,9,-1.7533572331551,0.249050934646279,-1.36960623731942,0.144474290663099,-1.65252161377623,0.235006830621036,-1.50729590145718,0.110338680558447,-0.0434951673197602,0.0280652585430474,0.00132439651222285,0.0161720105468842,-0.00824064024972035,0.0269588805110536,-0.00820046351867179,0.0129388919236178,missense,"G20Y,D47W",-1.50729590145718,-1.50729590145718
PSD95-PDZ2 binding NMDAR2A,1,KVMEIKLIKGPKGLGFSIAYGVGNQHIPGDNSIYVTKIIEGGAAHKCGRLQIGDKILAVNSVGLEDVMHEDAVAALKNTYDVVYLKVAKP*,2,,FALSE,FALSE,298.333333333333,209,379,307,6,19,28,-1.46049592271029,0.158407460323768,-1.33558472499231,0.107817833345049,-1.38450030171202,0.140973241957767,-1.37780690072907,0.0753363088095267,-0.0104929687672315,0.0178507514354373,0.00513266062377937,0.012068798746099,0.0225055066059273,0.0161717886035568,0.00698409530728575,0.00883433037876884,missense,"G20Y,D47C",-1.37780690072907,-1.37780690072907
PSD95-PDZ2 binding NMDAR2A,1,KVMEIKLIKGPKGLGFSIAYGVGNQHIPGDNSIYVTKIIEGGAAHKFGRLQIGDKILAVNSVGLEDVMHEDAVAALKNTYDVVYLKVAKP*,2,,FALSE,FALSE,367.666666666667,305,383,415,13,11,22,-1.34452447439768,0.114682364676825,-1.49901019841258,0.1312570716901,-1.56588437020052,0.155318796178928,-1.44788489210022,0.0754786729838854,0.00257571810651094,0.0129234215464979,-0.0131606874013384,0.0146925154502081,0.00169797766701171,0.0178174432472585,-0.00123361721189952,0.00885102474792841,missense,"G20Y,D47F",-1.44788489210022,-1.44788489210022
PSD95-PDZ2 binding NMDAR2A,1,KVMEIKLIKGPKGLGFSIAWGVGNQHIPGDNSIYVTKIIEGGAAHKKGRLQIGDKILAVNSVGLEDVMHEDAVAALKNTYDVVYLKVAKP*,2,,FALSE,FALSE,161,128,167,188,2,2,13,-1.63899842198142,0.256326323395568,-1.75563225904883,0.285806653535975,-1.47704863997212,0.199050713903943,-1.58853240557542,0.137749582992572,-0.0306082066391133,0.028885113592136,-0.0418861765670905,0.0319923232994563,0.0118887956530705,0.022834163575567,-0.0177266817199272,0.0161532379927291,missense,"G20W,D47K",-1.58853240557542,-1.58853240557542
PSD95-PDZ2 binding NMDAR2A,1,KVMEIKLIKGPKGLGFSIAWGVGNQHIPGDNSIYVTKIIEGGAAHKNGRLQIGDKILAVNSVGLEDVMHEDAVAALKNTYDVVYLKVAKP*,2,,FALSE,FALSE,179.333333333333,169,184,185,5,6,15,-1.45165925102304,0.174252098829621,-1.46176158868657,0.178604518440159,-1.42383381521291,0.186798028816666,-1.44648664603995,0.103728093540593,-0.00949717456989271,0.0196362652172646,-0.00899119186977421,0.0199924439336471,0.0179933505645553,0.021428593055193,-0.00106965155121863,0.0121636998464352,missense,"G20W,D47N",-1.44648664603995,-1.44648664603995
PSD95-PDZ2 binding NMDAR2A,1,KVMEIKLIKGPKGLGFSIAWGVGNQHIPGDNSIYVTKIIEGGAAHKTGRLQIGDKILAVNSVGLEDVMHEDAVAALKNTYDVVYLKVAKP*,2,,FALSE,FALSE,332.333333333333,289,374,334,16,12,34,-1.26627111524601,0.109552982102112,-1.46505316465665,0.126288729282532,-1.32794042888251,0.126376912399009,-1.34451835882872,0.0692321056234864,0.0113939976266124,0.0123453974233201,-0.00935964082397664,0.0141363743856149,0.0289937897307277,0.0144973661902395,0.0108876841825882,0.00811851952346193,missense,"G20W,D47T",-1.34451835882872,-1.34451835882872
PSD95-PDZ2 binding NMDAR2A,1,KVMEIKLIKGPKGLGFSIAWGVGNQHIPGDNSIYVTKIIEGGAAHKRGRLQIGDKILAVNSVGLEDVMHEDAVAALKNTYDVVYLKVAKP*,2,,FALSE,FALSE,249,222,258,267,4,14,11,-1.50673661224207,0.190243891123073,-1.2864271152071,0.130264202068423,-1.58557599538785,0.21285123186162,-1.40324162002523,0.0959438559239027,-0.0157037779888935,0.0214383615873099,0.010635213225058,0.0145813766592181,-0.000560953144024601,0.0244172942174657,0.00400148682932611,0.0112508793493951,missense,"G20W,D47R",-1.40324162002523,-1.40324162002523
PSD95-PDZ2 binding NMDAR2A,1,KVMEIKLIKGPKGLGFSIAWGVGNQHIPGDNSIYVTKIIEGGAAHKSGRLQIGDKILAVNSVGLEDVMHEDAVAALKNTYDVVYLKVAKP*,2,,FALSE,FALSE,546.666666666667,459,630,551,13,33,51,-1.46253886477158,0.107725804488521,-1.29898496414806,0.0853552928657404,-1.36923401974897,0.103481404741329,-1.36417705751033,0.0561820851388263,-0.0107231855187574,0.0121394949150547,0.00922952599456683,0.00955441061604544,0.0242567828143778,0.0118709010208989,0.00858240215172637,0.00658820573144071,missense,"G20W,D47S",-1.36417705751033,-1.36417705751033
PSD95-PDZ2 binding NMDAR2A,1,KVMEIKLIKGPKGLGFSIAWGVGNQHIPGDNSIYVTKIIEGGAAHKMGRLQIGDKILAVNSVGLEDVMHEDAVAALKNTYDVVYLKVAKP*,2,,FALSE,FALSE,195,157,211,217,1,14,9,-1.90232129372867,0.343353491236278,-1.25335118579851,0.13040930900977,-1.64793172961607,0.235048605402195,-1.4014691552589,0.108221455921704,-0.0602817530820547,0.0386921033518318,0.0143376316746565,0.014597619486749,-0.00771411028330959,0.0269636727178616,0.00420933533661086,0.0126906150671773,missense,"G20W,D47M",-1.4014691552589,-1.4014691552589
PSD95-PDZ2 binding NMDAR2A,1,KVMEIKLIKGPKGLGFSIAWGVGNQHIPGDNSIYVTKIIEGGAAHKIGRLQIGDKILAVNSVGLEDVMHEDAVAALKNTYDVVYLKVAKP*,2,,FALSE,FALSE,264.666666666667,218,242,334,1,29,13,-1.99864303186223,0.339547834871786,-1.079916616606,0.103968931187743,-1.66916553239047,0.197217200651628,-1.26210291469407,0.0887723719487655,-0.0711361370974109,0.0382632483870947,0.033751367290193,0.0116379644018278,-0.0101499524683111,0.0226238315415832,0.0205521510685253,0.0104099135555627,missense,"G20W,D47I",-1.26210291469407,-1.26210291469407
PSD95-PDZ2 binding NMDAR2A,1,KVMEIKLIKGPKGLGFSIAWGVGNQHIPGDNSIYVTKIIEGGAAHKQGRLQIGDKILAVNSVGLEDVMHEDAVAALKNTYDVVYLKVAKP*,2,,FALSE,FALSE,105.666666666667,88,106,123,2,4,11,-1.52904806109152,0.266235633014407,-1.41891875985007,0.221694922394213,-1.39106773705379,0.216755961361775,-1.43615855483096,0.133943430333173,-0.0182180290649591,0.030001782103462,-0.00419549654832832,0.0248158520570998,0.0217521212503828,0.0248652264573265,0.000141474549384207,0.015706908585349,missense,"G20W,D47Q",-1.43615855483096,-1.43615855483096
PSD95-PDZ2 binding NMDAR2A,1,KVMEIKLIKGPKGLGFSIAWGVGNQHIPGDNSIYVTKIIEGGAAHKHGRLQIGDKILAVNSVGLEDVMHEDAVAALKNTYDVVYLKVAKP*,2,,FALSE,FALSE,137.333333333333,104,130,178,1,5,2,-1.78146624371582,0.350178297747389,-1.41333038852443,0.199041488213689,-2.08450401186964,0.485637033959563,-1.56871117587129,0.163003095309076,-0.0466627388444213,0.039461182815487,-0.00356995134161073,0.0222800958695517,-0.0577956332782347,0.0557100010057597,-0.0154023404496047,0.0191145971906209,missense,"G20W,D47H",-1.56871117587129,-1.56871117587129
PSD95-PDZ2 binding NMDAR2A,1,KVMEIKLIKGPKGLGFSIAWGVGNQHIPGDNSIYVTKIIEGGAAHKPGRLQIGDKILAVNSVGLEDVMHEDAVAALKNTYDVVYLKVAKP*,2,,FALSE,FALSE,262.333333333333,220,337,230,15,2,4,-1.00592824706668,0.142808399065363,-1.94221840003469,0.279623780870887,-1.79779876982294,0.346789502849662,-1.27053690710393,0.119405206401255,0.0407317309528047,0.0160929114664054,-0.062772058934648,0.0313002314297478,-0.0249061536754331,0.0397820639728029,0.0195631369193306,0.0140020802580174,missense,"G20W,D47P",-1.27053690710393,-1.27053690710393
PSD95-PDZ2 binding NMDAR2A,1,KVMEIKLIKGPKGLGFSIAWGVGNQHIPGDNSIYVTKIIEGGAAHKLGRLQIGDKILAVNSVGLEDVMHEDAVAALKNTYDVVYLKVAKP*,2,,FALSE,FALSE,196.333333333333,167,216,206,4,6,4,-1.41470925290237,0.221446268417639,-1.49201929511732,0.177314226377749,-1.87651469467622,0.344689567983968,-1.51939985615547,0.12844266801994,-0.0053333224972453,0.0249545209913027,-0.0123781470524339,0.0198480125836395,-0.0339360750901791,0.0395411693018878,-0.00961983667862679,0.0150618603691821,missense,"G20W,D47L",-1.51939985615547,-1.51939985615547
PSD95-PDZ2 binding NMDAR2A,1,KVMEIKLIKGPKGLGFSIAWGVGNQHIPGDNSIYVTKIIEGGAAHKEGRLQIGDKILAVNSVGLEDVMHEDAVAALKNTYDVVYLKVAKP*,2,,FALSE,FALSE,163,135,206,148,3,15,15,-1.53564251481053,0.216829224594708,-1.22607417035019,0.128250860021536,-1.34923886482517,0.187924921115423,-1.31732055956028,0.0951809506564879,-0.0189611503418869,0.0244342317228477,0.0173909374184881,0.0143560093037716,0.026550533132044,0.0215578648501902,0.014077040657701,0.0111614170796536,missense,"G20W,D47E",-1.31732055956028,-1.31732055956028
PSD95-PDZ2 binding NMDAR2A,1,KVMEIKLIKGPKGLGFSIAWGVGNQHIPGDNSIYVTKIIEGGAAHKDGRLQIGDKILAVNSVGLEDVMHEDAVAALKNTYDVVYLKVAKP*,1,,FALSE,FALSE,162.666666666667,131,206,151,7,10,21,-1.27818476439452,0.163284382097143,-1.34502977675736,0.146143940816911,-1.24346753158059,0.162615463016631,-1.29305957950518,0.0904824830773352,0.0100514624379017,0.0184003260461827,0.00407541039566478,0.0163589060822292,0.0386841240021477,0.0186544826170792,0.0169220103211519,0.010610450148514,missense,G20W,-1.29305957950518,-1.29305957950518
PSD95-PDZ2 binding NMDAR2A,1,KVMEIKLIKGPKGLGFSIAWGVGNQHIPGDNSIYVTKIIEGGAAHKAGRLQIGDKILAVNSVGLEDVMHEDAVAALKNTYDVVYLKVAKP*,2,,FALSE,FALSE,265.666666666667,215,303,279,13,8,26,-1.24150158360877,0.123479435189567,-1.52361578383268,0.151046670250368,-1.36916423698793,0.142069437903773,-1.35907898190175,0.079314778422917,0.0141852471771381,0.0139147531337981,-0.0159149614323773,0.0169077026310301,0.0242647879651714,0.016297539057052,0.00918022921458445,0.00930086657521888,missense,"G20W,D47A",-1.35907898190175,-1.35907898190175
PSD95-PDZ2 binding NMDAR2A,1,KVMEIKLIKGPKGLGFSIAWGVGNQHIPGDNSIYVTKIIEGGAAHKGGRLQIGDKILAVNSVGLEDVMHEDAVAALKNTYDVVYLKVAKP*,2,,FALSE,FALSE,333,272,391,336,10,20,14,-1.36936927037209,0.130421465400469,-1.32925634732951,0.104407146459993,-1.62698317822698,0.189383095755003,-1.38900349294374,0.0748675573267636,-0.000224012894143283,0.0146970423990817,0.0058410398782322,0.0116870168801069,-0.00531099079828914,0.0217251398003217,0.00567112422728785,0.00877936212335913,missense,"G20W,D47G",-1.38900349294374,-1.38900349294374
PSD95-PDZ2 binding NMDAR2A,1,KVMEIKLIKGPKGLGFSIAWGVGNQHIPGDNSIYVTKIIEGGAAHKVGRLQIGDKILAVNSVGLEDVMHEDAVAALKNTYDVVYLKVAKP*,2,,FALSE,FALSE,842,718,972,836,24,40,64,-1.4155939018924,0.0810889627108981,-1.39258770769232,0.0732783967566713,-1.44277308757552,0.0974134697682087,-1.41239289466968,0.0474743801705826,-0.00543301255727366,0.00913782036875762,-0.00124807904413862,0.00820255977564277,0.0158207261381051,0.0111748160030426,0.00292836040631037,0.00556709461323068,missense,"G20W,D47V",-1.41239289466968,-1.41239289466968
PSD95-PDZ2 binding NMDAR2A,1,KVMEIKLIKGPKGLGFSIAWGVGNQHIPGDNSIYVTKIIEGGAAHK*GRLQIGDKILAVNSVGLEDVMHEDAVAALKNTYDVVYLKVAKP*,2,,FALSE,TRUE,196.666666666667,196,217,177,1,5,8,-1.96742667678499,0.340651627956761,-1.56364773672086,0.189159353620121,-1.6191945156632,0.249021771737626,-1.64668453735035,0.137762745833556,-0.0676184025534368,0.0383876335388784,-0.0203960158909157,0.0211739199254484,-0.00441751198815016,0.0285666087712627,-0.0245459054441524,0.0161547815364441,stop,"G20W,D47*",-1.64668453735035,-1.64668453735035
PSD95-PDZ2 binding NMDAR2A,1,KVMEIKLIKGPKGLGFSIAWGVGNQHIPGDNSIYVTKIIEGGAAHKYGRLQIGDKILAVNSVGLEDVMHEDAVAALKNTYDVVYLKVAKP*,2,,FALSE,FALSE,154,109,202,151,3,4,4,-1.47286762649227,0.222691251491331,-1.60809897782455,0.208738069822593,-1.79779876982294,0.346789502849662,-1.58574777552063,0.139440532872883,-0.0118871215968629,0.0250948166777834,-0.0253717519658362,0.0233655015796485,-0.0249061536754331,0.0397820639728029,-0.0174001414065591,0.0163515276372931,missense,"G20W,D47Y",-1.58574777552063,-1.58574777552063
PSD95-PDZ2 binding NMDAR2A,1,KVMEIKLIKGPKGLGFSIAWGVGNQHIPGDNSIYVTKIIEGGAAHKWGRLQIGDKILAVNSVGLEDVMHEDAVAALKNTYDVVYLKVAKP*,2,,FALSE,FALSE,163.333333333333,146,199,145,2,5,5,-1.67760829905564,0.25357184056754,-1.53824316658733,0.190524968064295,-1.70964961237006,0.311720606228062,-1.61187684268036,0.136855289419422,-0.0349591085296936,0.0285747141438031,-0.0175523059529546,0.0213267826326663,-0.0147940960954797,0.0357591247621517,-0.0204641727538036,0.0160483684417031,missense,"G20W,D47W",-1.61187684268036,-1.61187684268036
PSD95-PDZ2 binding NMDAR2A,1,KVMEIKLIKGPKGLGFSIAWGVGNQHIPGDNSIYVTKIIEGGAAHKCGRLQIGDKILAVNSVGLEDVMHEDAVAALKNTYDVVYLKVAKP*,2,,FALSE,FALSE,148.333333333333,131,184,130,7,10,25,-1.27818476439452,0.163284382097143,-1.31189524845591,0.148593530561646,-1.13512412757953,0.152466596367063,-1.24140489428889,0.0891526689689057,0.0100514624379017,0.0184003260461827,0.00778438822623764,0.0166331056716895,0.0511127707564011,0.0174902522727727,0.0229793094113659,0.0104545091771304,missense,"G20W,D47C",-1.24140489428889,-1.24140489428889
PSD95-PDZ2 binding NMDAR2A,1,KVMEIKLIKGPKGLGFSIAWGVGNQHIPGDNSIYVTKIIEGGAAHKFGRLQIGDKILAVNSVGLEDVMHEDAVAALKNTYDVVYLKVAKP*,2,,FALSE,FALSE,268.666666666667,192,321,293,3,11,23,-1.63899842198142,0.209304196961918,-1.44720097980471,0.133625312589971,-1.43465575065127,0.153366523681781,-1.47888525714967,0.0907794380645067,-0.0306082066391133,0.0235862451599473,-0.00736132181243868,0.014957609098597,0.0167519089281139,0.0175934877101512,-0.00486888247823586,0.0106452726465332,missense,"G20W,D47F",-1.47888525714967,-1.47888525714967
PSD95-PDZ2 binding NMDAR2A,1,KVMEIKLIKGPKGLGFSIACGVGNQHIPGDNSIYVTKIIEGGAAHKKGRLQIGDKILAVNSVGLEDVMHEDAVAALKNTYDVVYLKVAKP*,2,,FALSE,FALSE,229.333333333333,185,279,224,4,26,16,-1.54368249283654,0.187207986710105,-1.15369402424066,0.103508051720735,-1.46620580910666,0.180742495955399,-1.28940921833548,0.0809826954262099,-0.0198671660623285,0.0210962490697121,0.0254929497619714,0.011586374962855,0.0131326343148284,0.0207339307493943,0.0173500708020087,0.00949645526391759,missense,"G20C,D47K",-1.28940921833548,-1.28940921833548
PSD95-PDZ2 binding NMDAR2A,1,KVMEIKLIKGPKGLGFSIACGVGNQHIPGDNSIYVTKIIEGGAAHKNGRLQIGDKILAVNSVGLEDVMHEDAVAALKNTYDVVYLKVAKP*,2,,FALSE,FALSE,173.666666666667,162,195,164,7,14,10,-1.34051130909474,0.156626122550158,-1.23021560788684,0.132250927455003,-1.51909871929672,0.22486075400378,-1.31694534779686,0.0921686020332367,0.00302795701082487,0.0176500145651267,0.016927357557916,0.014803764627057,0.00706500793168174,0.0257949702261578,0.0141210399554169,0.0108081732935648,missense,"G20C,D47N",-1.31694534779686,-1.31694534779686
PSD95-PDZ2 binding NMDAR2A,1,KVMEIKLIKGPKGLGFSIACGVGNQHIPGDNSIYVTKIIEGGAAHKTGRLQIGDKILAVNSVGLEDVMHEDAVAALKNTYDVVYLKVAKP*,2,,FALSE,FALSE,352.666666666667,331,373,354,9,18,22,-1.45858967128617,0.131077511971875,-1.34449877896728,0.10910552276687,-1.51235769930579,0.152036700818546,-1.41945582506089,0.0734283090072918,-0.0102781555237396,0.0147709715199217,0.00413484866542257,0.0122129387644733,0.00783830610338945,0.0174409366733321,0.00210012417461622,0.00861058832288731,missense,"G20C,D47T",-1.41945582506089,-1.41945582506089
PSD95-PDZ2 binding NMDAR2A,1,KVMEIKLIKGPKGLGFSIACGVGNQHIPGDNSIYVTKIIEGGAAHKRGRLQIGDKILAVNSVGLEDVMHEDAVAALKNTYDVVYLKVAKP*,2,,FALSE,FALSE,421.333333333333,375,502,387,15,14,19,-1.36096838886268,0.106224989911304,-1.48085198100055,0.117188917452649,-1.58451316549067,0.161291181604458,-1.44763305398777,0.0707321417616948,0.000722672617741699,0.0119703698756543,-0.0111281120403368,0.0131177692607025,-0.000439030287033154,0.0185025672695149,-0.00120408535505012,0.00829442162212368,missense,"G20C,D47R",-1.44763305398777,-1.44763305398777
PSD95-PDZ2 binding NMDAR2A,1,KVMEIKLIKGPKGLGFSIACGVGNQHIPGDNSIYVTKIIEGGAAHKSGRLQIGDKILAVNSVGLEDVMHEDAVAALKNTYDVVYLKVAKP*,2,,FALSE,FALSE,596.333333333333,495,630,664,25,36,41,-1.29351989207733,0.0858773882682882,-1.29185731399992,0.0799782456635572,-1.49544799149896,0.112644140609771,-1.33574380560076,0.0519356244951779,0.00832336483481411,0.00967742244442602,0.0100273733682489,0.00895252038584817,0.00977810841056789,0.0129220070707906,0.0119166342780577,0.00609024350234772,missense,"G20C,D47S",-1.33574380560076,-1.33574380560076
PSD95-PDZ2 binding NMDAR2A,1,KVMEIKLIKGPKGLGFSIACGVGNQHIPGDNSIYVTKIIEGGAAHKMGRLQIGDKILAVNSVGLEDVMHEDAVAALKNTYDVVYLKVAKP*,2,,FALSE,FALSE,180.666666666667,137,190,215,5,8,4,-1.39006079846774,0.179942135392387,-1.38677533251579,0.15984016029976,-1.91592334297254,0.345900198822994,-1.4444927946076,0.112950995298233,-0.00255571699507334,0.0202774687826326,-0.00059745953096535,0.0178920190320313,-0.0384568502426081,0.0396800471891647,-0.000835842083275556,0.0132452256401122,missense,"G20C,D47M",-1.4444927946076,-1.4444927946076
PSD95-PDZ2 binding NMDAR2A,1,KVMEIKLIKGPKGLGFSIACGVGNQHIPGDNSIYVTKIIEGGAAHKIGRLQIGDKILAVNSVGLEDVMHEDAVAALKNTYDVVYLKVAKP*,2,,FALSE,FALSE,278.333333333333,245,320,270,6,6,18,-1.50713070275772,0.15513779170328,-1.62411409515055,0.170371354256749,-1.48926952658971,0.170911956029508,-1.53814442648343,0.0952447469605043,-0.0157481875881855,0.0174822963026974,-0.0271644352530626,0.0190708486975865,0.0104868729038799,0.0196062173526351,-0.011817923228154,0.0111688981685937,missense,"G20C,D47I",-1.53814442648343,-1.53814442648343
PSD95-PDZ2 binding NMDAR2A,1,KVMEIKLIKGPKGLGFSIACGVGNQHIPGDNSIYVTKIIEGGAAHKQGRLQIGDKILAVNSVGLEDVMHEDAVAALKNTYDVVYLKVAKP*,2,,FALSE,FALSE,101,95,101,107,2,7,3,-1.55150804568609,0.263932644020617,-1.24056259646456,0.184250329157557,-1.77882140980242,0.399681568985183,-1.39700163756565,0.141319685581095,-0.0207490184604208,0.0297422609672563,0.0157691472795372,0.0206244187303283,-0.0227291600116465,0.045849593529974,0.0047332198738135,0.0165718869317534,missense,"G20C,D47Q",-1.39700163756565,-1.39700163756565
PSD95-PDZ2 binding NMDAR2A,1,KVMEIKLIKGPKGLGFSIACGVGNQHIPGDNSIYVTKIIEGGAAHKHGRLQIGDKILAVNSVGLEDVMHEDAVAALKNTYDVVYLKVAKP*,2,,FALSE,FALSE,165.666666666667,125,173,199,5,4,13,-1.36316190158229,0.182759319346773,-1.56263199205723,0.211196230386881,-1.49605740064187,0.198819792368852,-1.46404184706607,0.113477829545935,0.000475488234832927,0.0205949339475615,-0.0202823165376416,0.023640660560455,0.00970819985419685,0.0228076733409831,-0.00312826642339836,0.0133070049849275,missense,"G20C,D47H",-1.46404184706607,-1.46404184706607
PSD95-PDZ2 binding NMDAR2A,1,KVMEIKLIKGPKGLGFSIACGVGNQHIPGDNSIYVTKIIEGGAAHKPGRLQIGDKILAVNSVGLEDVMHEDAVAALKNTYDVVYLKVAKP*,2,,FALSE,FALSE,228.333333333333,212,267,206,12,6,2,-1.20588579401827,0.138702886905672,-1.54355277955556,0.174981783148328,-2.1216056959158,0.484320374737215,-1.37384616779128,0.1060580895449,0.0181987488509693,0.0156302661028095,-0.0181466478010993,0.019586926017074,-0.0620517643205372,0.0555589600400344,0.00744855160820451,0.0124369273884867,missense,"G20C,D47P",-1.37384616779128,-1.37384616779128
PSD95-PDZ2 binding NMDAR2A,1,KVMEIKLIKGPKGLGFSIACGVGNQHIPGDNSIYVTKIIEGGAAHKLGRLQIGDKILAVNSVGLEDVMHEDAVAALKNTYDVVYLKVAKP*,2,,FALSE,FALSE,246.666666666667,178,280,282,7,6,8,-1.36011077743049,0.156030711218428,-1.58359268197136,0.171377981598051,-1.77483921652762,0.245511293801059,-1.5180984034294,0.104419927730352,0.000819315846999652,0.0175829183585286,-0.022628592105463,0.0191835274856644,-0.0222723414911654,0.0281639032202005,-0.00946722151156937,0.0122448279491554,missense,"G20C,D47L",-1.5180984034294,-1.5180984034294
PSD95-PDZ2 binding NMDAR2A,1,KVMEIKLIKGPKGLGFSIACGVGNQHIPGDNSIYVTKIIEGGAAHKEGRLQIGDKILAVNSVGLEDVMHEDAVAALKNTYDVVYLKVAKP*,2,,FALSE,FALSE,137.666666666667,115,138,160,7,10,10,-1.23995963607916,0.167959757428485,-1.22749490254046,0.155992013986263,-1.51084419345327,0.224966648813687,-1.29021953814183,0.101901726071828,0.0143590074408356,0.0189271886240977,0.0172319049992262,0.0174612692946061,0.00801192839055059,0.025807117981691,0.0172550484549515,0.0119495304257791,missense,"G20C,D47E",-1.29021953814183,-1.29021953814183
PSD95-PDZ2 binding NMDAR2A,1,KVMEIKLIKGPKGLGFSIACGVGNQHIPGDNSIYVTKIIEGGAAHKDGRLQIGDKILAVNSVGLEDVMHEDAVAALKNTYDVVYLKVAKP*,1,,FALSE,FALSE,171.666666666667,131,206,178,6,12,31,-1.32341886951084,0.171018000679712,-1.29154016466542,0.13748878960439,-1.1682650060758,0.137872728311728,-1.25292044543794,0.0846062711844434,0.00495408403674827,0.0192718184792522,0.0100628740954648,0.0153900749078289,0.0473110047351693,0.0158161122315741,0.0216289355351844,0.00992137474705377,missense,G20C,-1.25292044543794,-1.25292044543794
PSD95-PDZ2 binding NMDAR2A,1,KVMEIKLIKGPKGLGFSIACGVGNQHIPGDNSIYVTKIIEGGAAHKAGRLQIGDKILAVNSVGLEDVMHEDAVAALKNTYDVVYLKVAKP*,2,,FALSE,FALSE,249,221,319,207,1,14,18,-1.8160285967445,0.347946757293188,-1.37212056579881,0.121830712529195,-1.30838028303739,0.17275833950725,-1.38614813548211,0.0957216455371777,-0.050557529984168,0.0392097131316436,0.00104295026666221,0.0136373576150722,0.0312376378487755,0.0198180257984683,0.0060059584070358,0.0112248217949311,missense,"G20C,D47A",-1.38614813548211,-1.38614813548211
PSD95-PDZ2 binding NMDAR2A,1,KVMEIKLIKGPKGLGFSIACGVGNQHIPGDNSIYVTKIIEGGAAHKGGRLQIGDKILAVNSVGLEDVMHEDAVAALKNTYDVVYLKVAKP*,2,,FALSE,FALSE,323.333333333333,279,369,322,5,8,9,-1.59548440132838,0.164601674381136,-1.543171431064,0.152611162672182,-1.73692065248849,0.233513824062571,-1.59902523214656,0.100920313826427,-0.0257046625443708,0.0185487701730017,-0.0181039608164515,0.0170828271312439,-0.0179225018104197,0.026787609806685,-0.0189571255524089,0.0118344448826904,missense,"G20C,D47G",-1.59902523214656,-1.59902523214656
PSD95-PDZ2 binding NMDAR2A,1,KVMEIKLIKGPKGLGFSIACGVGNQHIPGDNSIYVTKIIEGGAAHKVGRLQIGDKILAVNSVGLEDVMHEDAVAALKNTYDVVYLKVAKP*,2,,FALSE,FALSE,439,352,502,463,8,9,18,-1.52818731661128,0.133265489418467,-1.63709778169866,0.138368260423262,-1.66293994471584,0.166195190073789,-1.60119372627639,0.0831192664026123,-0.0181210327761819,0.0150175321393876,-0.0286177894438309,0.0154885201834084,-0.00943578227254296,0.0190651321022073,-0.0192114145382917,0.009747000773533,missense,"G20C,D47V",-1.60119372627639,-1.60119372627639
PSD95-PDZ2 binding NMDAR2A,1,KVMEIKLIKGPKGLGFSIACGVGNQHIPGDNSIYVTKIIEGGAAHK*GRLQIGDKILAVNSVGLEDVMHEDAVAALKNTYDVVYLKVAKP*,2,,FALSE,TRUE,219.333333333333,165,231,262,3,9,15,-1.5945274924342,0.212252259443652,-1.40954477956258,0.149469499977225,-1.54016340694414,0.185464529582363,-1.49184681506771,0.102046251022112,-0.0255968296002558,0.0239184588730516,-0.00314620184419867,0.0167311590108854,0.00464856584023854,0.0212756202823414,-0.00638882268609817,0.0119664781788475,stop,"G20C,D47*",-1.49184681506771,-1.49184681506771
PSD95-PDZ2 binding NMDAR2A,1,KVMEIKLIKGPKGLGFSIACGVGNQHIPGDNSIYVTKIIEGGAAHKYGRLQIGDKILAVNSVGLEDVMHEDAVAALKNTYDVVYLKVAKP*,2,,FALSE,FALSE,210.333333333333,164,234,233,2,5,12,-1.71172367432704,0.251401031679367,-1.58577560702354,0.188055336511154,-1.57554396398297,0.205601121678793,-1.61161458073523,0.121486612094564,-0.0388035302687439,0.0283300882291056,-0.022872942064234,0.0210503396244258,0.000589874409424096,0.0235855956085602,-0.0204334185437071,0.0142461567974378,missense,"G20C,D47Y",-1.61161458073523,-1.61161458073523
PSD95-PDZ2 binding NMDAR2A,1,KVMEIKLIKGPKGLGFSIACGVGNQHIPGDNSIYVTKIIEGGAAHKWGRLQIGDKILAVNSVGLEDVMHEDAVAALKNTYDVVYLKVAKP*,2,,FALSE,FALSE,150,131,219,100,5,3,3,-1.37691946045362,0.181291672516921,-1.71620566118776,0.235304025385862,-1.75620371148006,0.399937224810132,-1.53218585347329,0.135161176344311,-0.0010748349839633,0.0204295465428196,-0.0374728837001691,0.026339213453127,-0.0201345638252448,0.0458789211661902,-0.0111191897304633,0.0158497078643396,missense,"G20C,D47W",-1.53218585347329,-1.53218585347329
PSD95-PDZ2 binding NMDAR2A,1,KVMEIKLIKGPKGLGFSIACGVGNQHIPGDNSIYVTKIIEGGAAHKCGRLQIGDKILAVNSVGLEDVMHEDAVAALKNTYDVVYLKVAKP*,2,,FALSE,FALSE,355,297,382,386,15,13,38,-1.29473329123527,0.110304704796082,-1.44923275821645,0.123194473745202,-1.35896311060448,0.123726351230137,-1.36209745157495,0.0684541767509163,0.00818662830286077,0.012430108174512,-0.00758875287822108,0.0137900128775931,0.0254350133008473,0.0141933062544069,0.00882626764210107,0.00802729550704717,missense,"G20C,D47C",-1.36209745157495,-1.36209745157495
PSD95-PDZ2 binding NMDAR2A,1,KVMEIKLIKGPKGLGFSIACGVGNQHIPGDNSIYVTKIIEGGAAHKFGRLQIGDKILAVNSVGLEDVMHEDAVAALKNTYDVVYLKVAKP*,2,,FALSE,FALSE,311,245,321,367,4,6,8,-1.62611072504318,0.18197944755744,-1.62502948005526,0.17033581119853,-1.86296378999832,0.247179810236586,-1.67349295228662,0.111090970580175,-0.0291559071441937,0.0205070511077354,-0.0272669006416488,0.019066870116278,-0.0323815789120775,0.0283553075938403,-0.0276896006718661,0.0130271093940197,missense,"G20C,D47F",-1.67349295228662,-1.67349295228662
PSD95-PDZ2 binding NMDAR2A,1,KVMEIKLIKGPKGLGFSIAFGVGNQHIPGDNSIYVTKIIEGGAAHKKGRLQIGDKILAVNSVGLEDVMHEDAVAALKNTYDVVYLKVAKP*,2,,FALSE,FALSE,309,275,391,261,36,21,14,-1.01525149612146,0.0913079394391299,-1.31536724902451,0.10385395868554,-1.56194876221408,0.191335232702786,-1.19343062935988,0.0645528693172758,0.0396811049210037,0.0102893849044641,0.00739574309389965,0.0116250947313162,0.00214945214187856,0.0219490797878422,0.0286050231310686,0.00756980775217101,missense,"G20F,D47K",-1.19343062935988,-1.19343062935988
PSD95-PDZ2 binding NMDAR2A,1,KVMEIKLIKGPKGLGFSIAFGVGNQHIPGDNSIYVTKIIEGGAAHKNGRLQIGDKILAVNSVGLEDVMHEDAVAALKNTYDVVYLKVAKP*,2,,FALSE,FALSE,312,259,366,311,6,30,31,-1.52343716661018,0.154097423476558,-1.19134083360174,0.0943332659396832,-1.35480268740568,0.135122679956838,-1.30095775828903,0.0691288631243363,-0.0175857439281852,0.0173650584240105,0.0212788809802549,0.010559377482988,0.0259122775216164,0.015500639592744,0.0159958284857309,0.00810641276695853,missense,"G20F,D47N",-1.30095775828903,-1.30095775828903
PSD95-PDZ2 binding NMDAR2A,1,KVMEIKLIKGPKGLGFSIAFGVGNQHIPGDNSIYVTKIIEGGAAHKTGRLQIGDKILAVNSVGLEDVMHEDAVAALKNTYDVVYLKVAKP*,2,,FALSE,FALSE,455.666666666667,387,509,471,11,26,40,-1.46338778431983,0.11683240491298,-1.32982664912044,0.0917204164040636,-1.40701643596493,0.115804781499258,-1.38809746293412,0.0612337642669446,-0.0108188492697797,0.0131657070660898,0.0057772020387413,0.0102669030914992,0.0199225613728433,0.0132845809579107,0.00577737005435949,0.00718059209985387,missense,"G20F,D47T",-1.38809746293412,-1.38809746293412
PSD95-PDZ2 binding NMDAR2A,1,KVMEIKLIKGPKGLGFSIAFGVGNQHIPGDNSIYVTKIIEGGAAHKRGRLQIGDKILAVNSVGLEDVMHEDAVAALKNTYDVVYLKVAKP*,2,,FALSE,FALSE,522.333333333333,391,574,602,9,24,21,-1.52527904732817,0.125707967202777,-1.3200331763113,0.0959452556169626,-1.69619284483626,0.153037487748205,-1.45539215960802,0.0682614300936779,-0.017793303312089,0.0141658837999449,0.00687345345366921,0.0107398186808149,-0.0132503988886783,0.0175557422523121,-0.00211395874248013,0.00800469302391048,missense,"G20F,D47R",-1.45539215960802,-1.45539215960802
PSD95-PDZ2 binding NMDAR2A,1,KVMEIKLIKGPKGLGFSIAFGVGNQHIPGDNSIYVTKIIEGGAAHKSGRLQIGDKILAVNSVGLEDVMHEDAVAALKNTYDVVYLKVAKP*,2,,FALSE,FALSE,701.333333333333,607,828,669,114,37,56,-0.924971089407026,0.0614818276873602,-1.36433005750066,0.0759941053190988,-1.40541861096886,0.0976915822700014,-1.15800894146265,0.0429343529583199,0.0498546983644927,0.00692831525485158,0.00191499595579553,0.00850654789222923,0.0201058563563666,0.0112067197638169,0.0327587558849379,0.00503470722983584,missense,"G20F,D47S",-1.15800894146265,-1.15800894146265
PSD95-PDZ2 binding NMDAR2A,1,KVMEIKLIKGPKGLGFSIAFGVGNQHIPGDNSIYVTKIIEGGAAHKMGRLQIGDKILAVNSVGLEDVMHEDAVAALKNTYDVVYLKVAKP*,2,,FALSE,FALSE,237,209,245,257,5,7,15,-1.51399651365307,0.169447447468891,-1.50053822594986,0.163430081914365,-1.53372214193386,0.185527075062499,-1.51467952115774,0.0993460936595068,-0.016521887787943,0.019094834674795,-0.0133317301338238,0.0182938638858624,0.00538747752758542,0.0212827952062406,-0.009066305459387,0.0116498435760528,missense,"G20F,D47M",-1.51467952115774,-1.51467952115774
PSD95-PDZ2 binding NMDAR2A,1,KVMEIKLIKGPKGLGFSIAFGVGNQHIPGDNSIYVTKIIEGGAAHKIGRLQIGDKILAVNSVGLEDVMHEDAVAALKNTYDVVYLKVAKP*,2,,FALSE,FALSE,411,285,513,435,13,29,25,-1.32462255469491,0.116135911215666,-1.30034466276058,0.089967645907024,-1.53888504473102,0.146835646223379,-1.3530498383601,0.064009426834552,0.00481844216114868,0.0130872200059369,0.00907732548746307,0.0100707033189702,0.00479521355282703,0.0168442961033876,0.00988723818263168,0.00750608083867996,missense,"G20F,D47I",-1.3530498383601,-1.3530498383601
PSD95-PDZ2 binding NMDAR2A,1,KVMEIKLIKGPKGLGFSIAFGVGNQHIPGDNSIYVTKIIEGGAAHKQGRLQIGDKILAVNSVGLEDVMHEDAVAALKNTYDVVYLKVAKP*,2,,FALSE,FALSE,230.666666666667,200,210,282,27,12,15,-1.0062218347259,0.106447169939111,-1.29718227362725,0.137069871239893,-1.56475473399189,0.185236348096045,-1.19238850986516,0.0765564841229079,0.0406986469028578,0.011995407083133,0.00943131366198807,0.0153431824664275,0.00182756423046992,0.0212494443732913,0.0287272275243547,0.00897741453047159,missense,"G20F,D47Q",-1.19238850986516,-1.19238850986516
PSD95-PDZ2 binding NMDAR2A,1,KVMEIKLIKGPKGLGFSIAFGVGNQHIPGDNSIYVTKIIEGGAAHKHGRLQIGDKILAVNSVGLEDVMHEDAVAALKNTYDVVYLKVAKP*,2,,FALSE,FALSE,241,200,274,249,7,18,23,-1.40234546572275,0.151067933459687,-1.25627194969415,0.115382432900805,-1.38025996455993,0.153979695599733,-1.3284597454456,0.0787843783324564,-0.0039400617802752,0.0170236687372069,0.0140106902907707,0.0129155569010423,0.022991938180311,0.017663827914413,0.012770801344727,0.00923866908099463,missense,"G20F,D47H",-1.3284597454456,-1.3284597454456
PSD95-PDZ2 binding NMDAR2A,1,KVMEIKLIKGPKGLGFSIAFGVGNQHIPGDNSIYVTKIIEGGAAHKPGRLQIGDKILAVNSVGLEDVMHEDAVAALKNTYDVVYLKVAKP*,2,,FALSE,FALSE,243.666666666667,208,310,213,4,1,3,-1.42628436570774,0.197292464309573,-1.93330100943213,0.394985492749874,-1.99826370291057,0.396688494586199,-1.60531347284641,0.16125809617373,-0.00663770842138992,0.0222326570559042,-0.0617738734843969,0.0442134688829364,-0.0479025498375535,0.0455062420841047,-0.0196945176110527,0.0189099694471606,missense,"G20F,D47P",-1.60531347284641,-1.60531347284641
PSD95-PDZ2 binding NMDAR2A,1,KVMEIKLIKGPKGLGFSIAFGVGNQHIPGDNSIYVTKIIEGGAAHKLGRLQIGDKILAVNSVGLEDVMHEDAVAALKNTYDVVYLKVAKP*,2,,FALSE,FALSE,326,288,382,308,6,10,23,-1.54842582338973,0.153036400145621,-1.52427435256608,0.13578595309104,-1.36329610132716,0.151855355973454,-1.48186796520259,0.084425118575081,-0.0204016864347153,0.0172454929457872,-0.0159886796036419,0.0151994645928233,0.0249379529437521,0.0174201336439172,-0.00521865045571349,0.00990013184273084,missense,"G20F,D47L",-1.48186796520259,-1.48186796520259
PSD95-PDZ2 binding NMDAR2A,1,KVMEIKLIKGPKGLGFSIAFGVGNQHIPGDNSIYVTKIIEGGAAHKEGRLQIGDKILAVNSVGLEDVMHEDAVAALKNTYDVVYLKVAKP*,2,,FALSE,FALSE,274.666666666667,269,331,224,10,19,22,-1.38465657867266,0.127662412518702,-1.29585575761925,0.110002905973737,-1.35974949372729,0.157372068166411,-1.33940018739835,0.0736456429920812,-0.00194672178697383,0.0143861279567379,0.00957979980975548,0.0123133890980201,0.0253448031202002,0.018052984971816,0.011487867786823,0.00863607404490508,missense,"G20F,D47E",-1.33940018739835,-1.33940018739835
PSD95-PDZ2 binding NMDAR2A,1,KVMEIKLIKGPKGLGFSIAFGVGNQHIPGDNSIYVTKIIEGGAAHKDGRLQIGDKILAVNSVGLEDVMHEDAVAALKNTYDVVYLKVAKP*,1,,FALSE,FALSE,253,240,257,262,16,12,13,-1.21326480098283,0.113493387186706,-1.35643593407042,0.133059686281467,-1.58800077561983,0.1978679570495,-1.32386281479182,0.0791414463057422,0.0173672171863912,0.0127894370637275,0.00279864000614055,0.01489429461832,-0.000839112550568316,0.0226984832609638,0.0133098615238822,0.00928054074279397,missense,G20F,-1.32386281479182,-1.32386281479182
PSD95-PDZ2 binding NMDAR2A,1,KVMEIKLIKGPKGLGFSIAFGVGNQHIPGDNSIYVTKIIEGGAAHKAGRLQIGDKILAVNSVGLEDVMHEDAVAALKNTYDVVYLKVAKP*,2,,FALSE,FALSE,321,275,373,315,16,21,28,-1.24968830879024,0.111592694683007,-1.30134086094468,0.103211679479862,-1.35322858045929,0.138610353443084,-1.29494392334793,0.0664860270481655,0.013262694691378,0.0125752502484766,0.00896581410736838,0.0115531999600001,0.026092851681811,0.0159007291243071,0.0167010422870516,0.00779649995860934,missense,"G20F,D47A",-1.29494392334793,-1.29494392334793
PSD95-PDZ2 binding NMDAR2A,1,KVMEIKLIKGPKGLGFSIAFGVGNQHIPGDNSIYVTKIIEGGAAHKGGRLQIGDKILAVNSVGLEDVMHEDAVAALKNTYDVVYLKVAKP*,2,,FALSE,FALSE,454,381,550,431,18,20,24,-1.30345063640279,0.101332162227088,-1.42357933715162,0.100428919370091,-1.5460593354145,0.146907591497506,-1.39877623813291,0.0641670793102579,0.00720428087146907,0.0114190028464194,-0.00471718732756157,0.0112417062981305,0.00397221260099764,0.0168525493275319,0.00452512091131718,0.00752456799417543,missense,"G20F,D47G",-1.39877623813291,-1.39877623813291
PSD95-PDZ2 binding NMDAR2A,1,KVMEIKLIKGPKGLGFSIAFGVGNQHIPGDNSIYVTKIIEGGAAHKVGRLQIGDKILAVNSVGLEDVMHEDAVAALKNTYDVVYLKVAKP*,2,,FALSE,FALSE,836.333333333333,695,949,865,26,35,52,-1.37427880576083,0.0803565484322129,-1.42555568239928,0.0767083347056274,-1.52023861196012,0.102625794934773,-1.42805449663458,0.0488088188023191,-0.000777262695060371,0.00905528546030158,-0.00493841337437434,0.00858649654689174,0.00693424479587526,0.0117727494800348,0.00109179888365193,0.00572357788045258,missense,"G20F,D47V",-1.42805449663458,-1.42805449663458
PSD95-PDZ2 binding NMDAR2A,1,KVMEIKLIKGPKGLGFSIAFGVGNQHIPGDNSIYVTKIIEGGAAHK*GRLQIGDKILAVNSVGLEDVMHEDAVAALKNTYDVVYLKVAKP*,2,,FALSE,TRUE,308.666666666667,258,354,314,6,14,19,-1.5223019975314,0.15416821304303,-1.40515769783097,0.12093443800643,-1.52166362685162,0.166412839843129,-1.46749237807884,0.0826026099918663,-0.0174578230523562,0.017373035617463,-0.00265512532319323,0.0135370313842353,0.00677077377639551,0.0190900998621205,-0.00353289377282293,0.00968641493521726,stop,"G20F,D47*",-1.46749237807884,-1.46749237807884
PSD95-PDZ2 binding NMDAR2A,1,KVMEIKLIKGPKGLGFSIAFGVGNQHIPGDNSIYVTKIIEGGAAHKYGRLQIGDKILAVNSVGLEDVMHEDAVAALKNTYDVVYLKVAKP*,2,,FALSE,FALSE,256.333333333333,247,344,178,15,12,6,-1.24063929090741,0.114721401069781,-1.44197562364672,0.128377470263668,-1.71724746922743,0.285162473349207,-1.36200042785829,0.0819352129223825,0.0142824179331428,0.0129278205119642,-0.00677641141412233,0.014370181667323,-0.0156656865706018,0.0327125004194224,0.008837645151579,0.00960815245728582,missense,"G20F,D47Y",-1.36200042785829,-1.36200042785829
PSD95-PDZ2 binding NMDAR2A,1,KVMEIKLIKGPKGLGFSIAFGVGNQHIPGDNSIYVTKIIEGGAAHKWGRLQIGDKILAVNSVGLEDVMHEDAVAALKNTYDVVYLKVAKP*,2,,FALSE,FALSE,258.666666666667,213,288,275,2,5,18,-1.78843666268923,0.247299494622207,-1.64669297341899,0.185386304745521,-1.49540348421722,0.170850385376038,-1.61074553877034,0.112008990410542,-0.0474482272061499,0.0278678908151647,-0.0296918458796741,0.0207515763658164,0.00978321407701638,0.0195991542562754,-0.0203315101285989,0.013134761210307,missense,"G20F,D47W",-1.61074553877034,-1.61074553877034
PSD95-PDZ2 binding NMDAR2A,1,KVMEIKLIKGPKGLGFSIAFGVGNQHIPGDNSIYVTKIIEGGAAHKCGRLQIGDKILAVNSVGLEDVMHEDAVAALKNTYDVVYLKVAKP*,2,,FALSE,FALSE,296,262,301,325,13,23,23,-1.2999310700619,0.118053818799727,-1.21193031427217,0.105484482806136,-1.46930590530859,0.15302379663458,-1.29662481168392,0.0699574472360459,0.00760089668604791,0.0133033467684596,0.0189741574406632,0.0118076106180819,0.0127770058300738,0.0175541716720217,0.0165039325119031,0.00820357688217883,missense,"G20F,D47C",-1.29662481168392,-1.29662481168392
PSD95-PDZ2 binding NMDAR2A,1,KVMEIKLIKGPKGLGFSIAFGVGNQHIPGDNSIYVTKIIEGGAAHKFGRLQIGDKILAVNSVGLEDVMHEDAVAALKNTYDVVYLKVAKP*,2,,FALSE,FALSE,454,388,499,475,6,36,22,-1.64203928692336,0.147899160069021,-1.22879122393593,0.0847030716295812,-1.61102582659294,0.155012311580343,-1.38228655271788,0.0664143101848533,-0.0309508781529201,0.0166665833699117,0.0170867987441033,0.0094814029642227,-0.0034804383209926,0.0177822847727159,0.00645878783899531,0.00778809006337767,missense,"G20F,D47F",-1.38228655271788,-1.38228655271788
PSD95-PDZ2 binding NMDAR2A,1,KVMEIKLIKGPKGLGFSIGGGVGNQHIPGDNSIYVTKIIEGGAAHKKGRLQIGDKILAVNSVGLEDVMHEDAVAALKNTYDVVYLKVAKP*,2,,FALSE,FALSE,171.666666666667,134,214,167,53,120,118,-0.716021079955904,0.11613930042166,-0.729186949482886,0.0954228547817608,-0.701644244285533,0.0846010880744645,-0.714282435180884,0.0555831626522024,0.073401030548095,0.0130876019315964,0.0730109743094569,0.0106813427279113,0.100839548258085,0.00970503971513265,0.084792451406456,0.00651797294194359,missense,"A19G,D47K",-0.714282435180884,-0.714282435180884
PSD95-PDZ2 binding NMDAR2A,1,KVMEIKLIKGPKGLGFSIGGGVGNQHIPGDNSIYVTKIIEGGAAHKNGRLQIGDKILAVNSVGLEDVMHEDAVAALKNTYDVVYLKVAKP*,2,,FALSE,FALSE,175.333333333333,135,197,194,766,1105,1264,0.072371876035621,0.104742561976567,0.0484435637176173,0.0821568097545405,0.040813002689395,0.056026373570486,0.0479956649239681,0.0423379059652971,0.162244110678853,0.0118033168054904,0.160056557321754,0.00919638219195042,0.186010758613412,0.00642708259399495,0.174181176222436,0.00496476472969147,missense,"A19G,D47N",0.0479956649239681,0.0479956649239681
PSD95-PDZ2 binding NMDAR2A,1,KVMEIKLIKGPKGLGFSIGGGVGNQHIPGDNSIYVTKIIEGGAAHKTGRLQIGDKILAVNSVGLEDVMHEDAVAALKNTYDVVYLKVAKP*,2,,FALSE,FALSE,229.333333333333,214,242,232,752,990,911,-0.122433267259628,0.0840619717187515,-0.0728263952837127,0.0739796511168531,-0.131568658455579,0.0496352115526997,-0.115097762802799,0.0370083372658699,0.14029174691896,0.00947284527671358,0.146481968742787,0.00828105604551098,0.166235943588575,0.00569391848676895,0.15505598617912,0.00433979157383742,missense,"A19G,D47T",-0.115097762802799,-0.115097762802799
PSD95-PDZ2 binding NMDAR2A,1,KVMEIKLIKGPKGLGFSIGGGVGNQHIPGDNSIYVTKIIEGGAAHKRGRLQIGDKILAVNSVGLEDVMHEDAVAALKNTYDVVYLKVAKP*,2,,FALSE,FALSE,354.333333333333,296,403,364,87,75,104,-0.796496607570574,0.0824569366901532,-0.947708755428846,0.0740561311861026,-0.982590934086938,0.0768913579476538,-0.914934202638132,0.0447861191837958,0.0643323374628768,0.00929197575653997,0.0485503112097288,0.00828961699072035,0.0686106627388144,0.00882061566366188,0.0612629736179573,0.00525185504180869,missense,"A19G,D47R",-0.914934202638132,-0.914934202638132
PSD95-PDZ2 binding NMDAR2A,1,KVMEIKLIKGPKGLGFSIGGGVGNQHIPGDNSIYVTKIIEGGAAHKSGRLQIGDKILAVNSVGLEDVMHEDAVAALKNTYDVVYLKVAKP*,2,,FALSE,FALSE,517.333333333333,499,622,431,2253,2721,2330,0.0181274938984518,0.0545501776903625,-0.0490545956312699,0.0465713532126095,-0.0282618969803318,0.0366133308552302,-0.0243719697019445,0.0254568467539948,0.156131374698361,0.00614719572373256,0.149142911343254,0.00521305494479482,0.178086810353746,0.00420010945651836,0.165694968136084,0.00298520325962718,missense,"A19G,D47S",-0.0243719697019445,-0.0243719697019445
PSD95-PDZ2 binding NMDAR2A,1,KVMEIKLIKGPKGLGFSIGGGVGNQHIPGDNSIYVTKIIEGGAAHKMGRLQIGDKILAVNSVGLEDVMHEDAVAALKNTYDVVYLKVAKP*,2,,FALSE,FALSE,221.666666666667,200,228,237,367,501,424,-0.258885070318399,0.0874204340774314,-0.230227164392561,0.0781526882909622,-0.395609249158959,0.0616142050172197,-0.315020773801072,0.0423338422118653,0.12491515282206,0.00985130647195989,0.12886300770527,0.00874817307292455,0.135946446402346,0.00706809238886054,0.131611966192125,0.00496428819266753,missense,"A19G,D47M",-0.315020773801072,-0.315020773801072
PSD95-PDZ2 binding NMDAR2A,1,KVMEIKLIKGPKGLGFSIGGGVGNQHIPGDNSIYVTKIIEGGAAHKIGRLQIGDKILAVNSVGLEDVMHEDAVAALKNTYDVVYLKVAKP*,2,,FALSE,FALSE,164.333333333333,129,207,157,88,176,157,-0.587061763359793,0.115169270208475,-0.528497660084085,0.0855394888496355,-0.580819428716529,0.0789852819989702,-0.562879121401494,0.0518231646912286,0.0879333051084976,0.0129782903613899,0.0954755200075731,0.00957502895153319,0.114700003960956,0.00906082080216567,0.102546797425044,0.00607705587637933,missense,"A19G,D47I",-0.562879121401494,-0.562879121401494
PSD95-PDZ2 binding NMDAR2A,1,KVMEIKLIKGPKGLGFSIGGGVGNQHIPGDNSIYVTKIIEGGAAHKQGRLQIGDKILAVNSVGLEDVMHEDAVAALKNTYDVVYLKVAKP*,2,,FALSE,FALSE,142.333333333333,109,145,173,317,622,730,-0.105850549977625,0.117180667057659,-0.0432034632805416,0.0955680245650701,-0.115198898708227,0.0608779299396782,-0.0962587723885707,0.0470287530753385,0.142160433934837,0.0132049523198571,0.149797869216055,0.0106975925897794,0.168113805588829,0.00698363036796415,0.157265144922782,0.00551483804468721,missense,"A19G,D47Q",-0.0962587723885707,-0.0962587723885707
PSD95-PDZ2 binding NMDAR2A,1,KVMEIKLIKGPKGLGFSIGGGVGNQHIPGDNSIYVTKIIEGGAAHKHGRLQIGDKILAVNSVGLEDVMHEDAVAALKNTYDVVYLKVAKP*,2,,FALSE,FALSE,133.333333333333,113,136,151,275,400,759,-0.160045092738171,0.115391546432553,-0.15353250455295,0.0992902066375328,-0.0569036298398695,0.0624188179855612,-0.097410420138685,0.0480456567918651,0.136053314295406,0.0130033384091138,0.137447973529454,0.0111142422750418,0.174801165201436,0.0071603938118185,0.157130096672274,0.00563408550367682,missense,"A19G,D47H",-0.097410420138685,-0.097410420138685
PSD95-PDZ2 binding NMDAR2A,1,KVMEIKLIKGPKGLGFSIGGGVGNQHIPGDNSIYVTKIIEGGAAHKPGRLQIGDKILAVNSVGLEDVMHEDAVAALKNTYDVVYLKVAKP*,2,,FALSE,FALSE,237.333333333333,209,276,227,8,13,23,-1.3015302933477,0.151461663001493,-1.35170908355528,0.126904872591438,-1.32741399660643,0.149343690395906,-1.32994035418288,0.0815085485059613,0.0074206820843733,0.0170680376587791,0.00332774920635531,0.0142053435845242,0.0290541795704207,0.0171320071583597,0.0125971774049085,0.00955811955183701,missense,"A19G,D47P",-1.32994035418288,-1.32994035418288
PSD95-PDZ2 binding NMDAR2A,1,KVMEIKLIKGPKGLGFSIGGGVGNQHIPGDNSIYVTKIIEGGAAHKLGRLQIGDKILAVNSVGLEDVMHEDAVAALKNTYDVVYLKVAKP*,2,,FALSE,FALSE,161.666666666667,147,184,154,170,191,249,-0.391647028084477,0.103113710061681,-0.492313205379916,0.0898287916088621,-0.425335288461358,0.0681881057853427,-0.437186053226102,0.0480540978554905,0.109954363075665,0.0116197633882566,0.09952589727832,0.0100551603932078,0.132536414704533,0.00782221942776835,0.11728622530689,0.00563507534703381,missense,"A19G,D47L",-0.437186053226102,-0.437186053226102
PSD95-PDZ2 binding NMDAR2A,1,KVMEIKLIKGPKGLGFSIGGGVGNQHIPGDNSIYVTKIIEGGAAHKEGRLQIGDKILAVNSVGLEDVMHEDAVAALKNTYDVVYLKVAKP*,2,,FALSE,FALSE,135.666666666667,127,145,135,533,1034,854,0.000995740355786559,0.108150711603917,0.118857177529098,0.0949802792087129,0.034013403277079,0.0639584189590636,0.0489453200984756,0.0476297079166111,0.154200817428405,0.0121873772009305,0.167938442050013,0.0106318021708871,0.185230740485449,0.00733700960877073,0.174292537764966,0.00558530915874119,missense,"A19G,D47E",0.0489453200984756,0.0489453200984756
PSD95-PDZ2 binding NMDAR2A,1,KVMEIKLIKGPKGLGFSIGGGVGNQHIPGDNSIYVTKIIEGGAAHKDGRLQIGDKILAVNSVGLEDVMHEDAVAALKNTYDVVYLKVAKP*,1,,FALSE,FALSE,76.6666666666667,70,93,67,165,432,396,-0.167001355649676,0.146655168002502,-0.00688637524870598,0.119610687280012,0.00995071717862569,0.0901877420234009,-0.029342390148882,0.0646392743644913,0.135269421163738,0.0165263993588701,0.15386309305614,0.0133888547736369,0.182470382083997,0.010345914432978,0.16511211058647,0.00757994006082214,missense,A19G,-0.029342390148882,-0.029342390148882
PSD95-PDZ2 binding NMDAR2A,1,KVMEIKLIKGPKGLGFSIGGGVGNQHIPGDNSIYVTKIIEGGAAHKAGRLQIGDKILAVNSVGLEDVMHEDAVAALKNTYDVVYLKVAKP*,2,,FALSE,FALSE,163.666666666667,149,171,171,391,1027,721,-0.188650178140288,0.100858750905992,-0.0134775164495623,0.0877350785090954,-0.104393448254181,0.0553201450518138,-0.0980357897267878,0.0424483623902788,0.132829840677062,0.0113656546783322,0.15312530085431,0.00982079654773626,0.169353356145249,0.00634606737329661,0.157056762557058,0.0049777174289432,missense,"A19G,D47A",-0.0980357897267878,-0.0980357897267878
PSD95-PDZ2 binding NMDAR2A,1,KVMEIKLIKGPKGLGFSIGGGVGNQHIPGDNSIYVTKIIEGGAAHKGGRLQIGDKILAVNSVGLEDVMHEDAVAALKNTYDVVYLKVAKP*,2,,FALSE,FALSE,207.666666666667,159,223,241,392,852,647,-0.200021521611055,0.0979336660027116,-0.0804142994816606,0.077410162390906,-0.260816169571486,0.0545415254698211,-0.200806398899562,0.0405785936537606,0.131548417280911,0.01103603028167,0.145632601937421,0.00866505699301906,0.151409275787826,0.0062567477896103,0.14500534234539,0.0047584585481815,missense,"A19G,D47G",-0.200806398899562,-0.200806398899562
PSD95-PDZ2 binding NMDAR2A,1,KVMEIKLIKGPKGLGFSIGGGVGNQHIPGDNSIYVTKIIEGGAAHKVGRLQIGDKILAVNSVGLEDVMHEDAVAALKNTYDVVYLKVAKP*,2,,FALSE,FALSE,293.666666666667,274,321,286,331,431,592,-0.380578244514349,0.0756079919271982,-0.376357639124244,0.0662413864977886,-0.338858566897539,0.0502465985499298,-0.358690547077713,0.0353794077592338,0.111201691350477,0.00852017618151575,0.112505608975466,0.00741485835414515,0.142456618289535,0.00576405393330376,0.126491019721716,0.00414877476331473,missense,"A19G,D47V",-0.358690547077713,-0.358690547077713
PSD95-PDZ2 binding NMDAR2A,1,KVMEIKLIKGPKGLGFSIGGGVGNQHIPGDNSIYVTKIIEGGAAHK*GRLQIGDKILAVNSVGLEDVMHEDAVAALKNTYDVVYLKVAKP*,2,,FALSE,TRUE,280,240,308,292,6,9,20,-1.44229677608572,0.164775767854334,-1.49147685412712,0.144208380963768,-1.47966872220667,0.159415875908082,-1.47316141344352,0.0897063740179073,-0.00844212821926632,0.018568388562882,-0.0123174278658282,0.0161422454278284,0.0115882321175189,0.0182874410025179,-0.004197674568855,0.0105194395329252,stop,"A19G,D47*",-1.47316141344352,-1.47316141344352
PSD95-PDZ2 binding NMDAR2A,1,KVMEIKLIKGPKGLGFSIGGGVGNQHIPGDNSIYVTKIIEGGAAHKYGRLQIGDKILAVNSVGLEDVMHEDAVAALKNTYDVVYLKVAKP*,2,,FALSE,FALSE,221.333333333333,166,284,214,102,340,342,-0.569864504042779,0.0996624736753072,-0.423685895128692,0.0720572513204681,-0.427104389480245,0.0629930788109095,-0.452255605018839,0.0428242427891732,0.0898712441475512,0.011230847596335,0.107207828645439,0.00806586848764323,0.132333471739624,0.00722627031818145,0.11551909069012,0.0050217951343579,missense,"A19G,D47Y",-0.452255605018839,-0.452255605018839
PSD95-PDZ2 binding NMDAR2A,1,KVMEIKLIKGPKGLGFSIGGGVGNQHIPGDNSIYVTKIIEGGAAHKWGRLQIGDKILAVNSVGLEDVMHEDAVAALKNTYDVVYLKVAKP*,2,,FALSE,FALSE,176.333333333333,161,195,173,24,19,64,-0.983310941785186,0.120131982624101,-1.11750915612873,0.132921936209497,-0.906136153591985,0.101858564249714,-0.984017430066369,0.0670741264105781,0.043280448632478,0.0135375326192724,0.0295433733083194,0.0148788752962627,0.0773811962863519,0.0116847363771464,0.0531619123318821,0.00786546357184174,missense,"A19G,D47W",-0.984017430066369,-0.984017430066369
PSD95-PDZ2 binding NMDAR2A,1,KVMEIKLIKGPKGLGFSIGGGVGNQHIPGDNSIYVTKIIEGGAAHKCGRLQIGDKILAVNSVGLEDVMHEDAVAALKNTYDVVYLKVAKP*,2,,FALSE,FALSE,211.666666666667,189,237,209,618,781,1157,-0.0954503849012216,0.0890715266493106,-0.109942906326848,0.0757885824733045,-0.0120987933160042,0.0554612089703525,-0.056146153649184,0.0399921707541602,0.143332416373587,0.0100373661628183,0.142327259934056,0.00848354229300078,0.179940965738178,0.0063622495638919,0.161968960810514,0.00468969152576414,missense,"A19G,D47C",-0.056146153649184,-0.056146153649184
PSD95-PDZ2 binding NMDAR2A,1,KVMEIKLIKGPKGLGFSIGGGVGNQHIPGDNSIYVTKIIEGGAAHKFGRLQIGDKILAVNSVGLEDVMHEDAVAALKNTYDVVYLKVAKP*,2,,FALSE,FALSE,310.333333333333,241,364,326,127,238,445,-0.621975774260123,0.0839381310557251,-0.611062693186708,0.0671275524605894,-0.479489425136555,0.0561773550369103,-0.552092324893631,0.0383279454354244,0.0839988860544826,0.00945888981723732,0.0862334425416721,0.00751405306367394,0.126324106339079,0.00644440247913174,0.103811713712885,0.00449453574334327,missense,"A19G,D47F",-0.552092324893631,-0.552092324893631
PSD95-PDZ2 binding NMDAR2A,1,KVMEIKLIKGPKGLGFSIVGGVGNQHIPGDNSIYVTKIIEGGAAHKKGRLQIGDKILAVNSVGLEDVMHEDAVAALKNTYDVVYLKVAKP*,2,,FALSE,FALSE,233.333333333333,210,261,229,12,19,56,-1.2517562012256,0.129740990865209,-1.19774241068267,0.119901501048187,-1.05482499036999,0.103987174620433,-1.15254871624568,0.067199641594825,0.0130296663113796,0.0146203605195651,0.0205623080066528,0.013421407578046,0.0603243108612224,0.011928920567398,0.0333990505087582,0.0078801821401219,missense,"A19V,D47K",-1.15254871624568,-1.15254871624568
PSD95-PDZ2 binding NMDAR2A,1,KVMEIKLIKGPKGLGFSIVGGVGNQHIPGDNSIYVTKIIEGGAAHKNGRLQIGDKILAVNSVGLEDVMHEDAVAALKNTYDVVYLKVAKP*,2,,FALSE,FALSE,299.666666666667,257,353,289,2064,2791,1751,0.190506811021819,0.0757470514037358,0.142747823720649,0.0624096687561879,0.017784478850921,0.0503932893404751,0.0931796929065543,0.0348195226538914,0.175556598335495,0.00853584663128713,0.170612687968843,0.00698594758084812,0.183369034452175,0.0057808816122437,0.179479692135273,0.00408311970172614,missense,"A19V,D47N",0.0931796929065543,0.0931796929065543
PSD95-PDZ2 binding NMDAR2A,1,KVMEIKLIKGPKGLGFSIVGGVGNQHIPGDNSIYVTKIIEGGAAHKTGRLQIGDKILAVNSVGLEDVMHEDAVAALKNTYDVVYLKVAKP*,2,,FALSE,FALSE,377.666666666667,300,398,435,815,822,1312,-0.129723128170738,0.07072959340873,-0.250553679092933,0.058850764327259,-0.210647864273197,0.0414131038459211,-0.206305062930946,0.0305466265286657,0.139470261018882,0.00797043515809303,0.126587719772676,0.00658757469598513,0.157164348286802,0.00475071688437171,0.144360540184749,0.00358205750952551,missense,"A19V,D47T",-0.206305062930946,-0.206305062930946
PSD95-PDZ2 binding NMDAR2A,1,KVMEIKLIKGPKGLGFSIVGGVGNQHIPGDNSIYVTKIIEGGAAHKRGRLQIGDKILAVNSVGLEDVMHEDAVAALKNTYDVVYLKVAKP*,2,,FALSE,FALSE,571,475,616,622,23,33,69,-1.29643026903205,0.0902227412567286,-1.29066190567554,0.0839303624923534,-1.31536994756764,0.087478502749884,-1.30061780871485,0.0502847235656162,0.00799539785967404,0.0101670951905034,0.0101611837226108,0.00939490826499582,0.030435816342628,0.0100351232204095,0.0160356927543407,0.00589665020762924,missense,"A19V,D47R",-1.30061780871485,-1.30061780871485
PSD95-PDZ2 binding NMDAR2A,1,KVMEIKLIKGPKGLGFSIVGGVGNQHIPGDNSIYVTKIIEGGAAHKSGRLQIGDKILAVNSVGLEDVMHEDAVAALKNTYDVVYLKVAKP*,2,,FALSE,FALSE,1057.66666666667,835,1219,1119,4821,7359,7410,0.0785375182524448,0.0421275494523375,0.0628746104396882,0.0338960510831379,0.0484415869744568,0.0272218176028721,0.0590476799887972,0.018954802030583,0.162938909689123,0.00474730427670986,0.161671924586897,0.00379422036334831,0.186885873994808,0.0031227591390011,0.175477193428173,0.00222273942071812,missense,"A19V,D47S",0.0590476799887972,0.0590476799887972
PSD95-PDZ2 binding NMDAR2A,1,KVMEIKLIKGPKGLGFSIVGGVGNQHIPGDNSIYVTKIIEGGAAHKMGRLQIGDKILAVNSVGLEDVMHEDAVAALKNTYDVVYLKVAKP*,2,,FALSE,FALSE,120.333333333333,110,126,125,49,81,99,-0.682416939827739,0.126403929457871,-0.589199388171151,0.109714324599099,-0.660299361488196,0.0916000994322785,-0.643223535464532,0.061447704455978,0.0771878417967789,0.0142443109724956,0.0886807540853283,0.0122810861809208,0.105582439143986,0.0105079334454646,0.0931251903787517,0.00720567984759574,missense,"A19V,D47M",-0.643223535464532,-0.643223535464532
PSD95-PDZ2 binding NMDAR2A,1,KVMEIKLIKGPKGLGFSIVGGVGNQHIPGDNSIYVTKIIEGGAAHKIGRLQIGDKILAVNSVGLEDVMHEDAVAALKNTYDVVYLKVAKP*,2,,FALSE,FALSE,254,244,251,267,54,83,142,-0.862743123454423,0.0896003392895432,-0.78560480144687,0.0842650004077339,-0.794693015747773,0.0747942324495473,-0.81089569068807,0.0474498180209872,0.0568670950677942,0.0100969574407633,0.0666957323878217,0.00943236661050548,0.0901654299572606,0.00858004327020961,0.0734630747538668,0.00556421432684862,missense,"A19V,D47I",-0.81089569068807,-0.81089569068807
PSD95-PDZ2 binding NMDAR2A,1,KVMEIKLIKGPKGLGFSIVGGVGNQHIPGDNSIYVTKIIEGGAAHKQGRLQIGDKILAVNSVGLEDVMHEDAVAALKNTYDVVYLKVAKP*,2,,FALSE,FALSE,308.333333333333,254,338,333,737,1178,1216,-0.106175423755224,0.0768013369924249,-0.0914778575950333,0.0643266162934912,-0.150079777265925,0.0509005187046162,-0.122977135092163,0.0354179137614855,0.142123824288802,0.00865465284121681,0.14439418105524,0.00720052482949772,0.164112434927932,0.00583906858401572,0.154132009691799,0.00415329017893347,missense,"A19V,D47Q",-0.122977135092163,-0.122977135092163
PSD95-PDZ2 binding NMDAR2A,1,KVMEIKLIKGPKGLGFSIVGGVGNQHIPGDNSIYVTKIIEGGAAHKHGRLQIGDKILAVNSVGLEDVMHEDAVAALKNTYDVVYLKVAKP*,2,,FALSE,FALSE,304.666666666667,252,342,320,569,799,1049,-0.179811746233306,0.0773776418663288,-0.227068170846552,0.0645597244620929,-0.186938362377498,0.051740214438458,-0.197749347954998,0.0357944705587402,0.133825833231504,0.00871959596342875,0.129216615788128,0.00722661824545353,0.159884191054324,0.005935394537157,0.145363828159943,0.00419744720236463,missense,"A19V,D47H",-0.197749347954998,-0.197749347954998
PSD95-PDZ2 binding NMDAR2A,1,KVMEIKLIKGPKGLGFSIVGGVGNQHIPGDNSIYVTKIIEGGAAHKPGRLQIGDKILAVNSVGLEDVMHEDAVAALKNTYDVVYLKVAKP*,2,,FALSE,FALSE,429.333333333333,366,494,428,26,14,33,-1.16017808779258,0.0958656695807846,-1.49492508068926,0.115834186472874,-1.42323874079374,0.125007863450487,-1.32910941830814,0.0635857055221457,0.0233494968072284,0.0108029901835475,-0.012703411808542,0.0129661248152267,0.0180616147087052,0.0143403153210395,0.0126946173001872,0.00745639305703158,missense,"A19V,D47P",-1.32910941830814,-1.32910941830814
PSD95-PDZ2 binding NMDAR2A,1,KVMEIKLIKGPKGLGFSIVGGVGNQHIPGDNSIYVTKIIEGGAAHKLGRLQIGDKILAVNSVGLEDVMHEDAVAALKNTYDVVYLKVAKP*,2,,FALSE,FALSE,322.333333333333,246,381,340,63,109,168,-0.824639051314877,0.0881172597014721,-0.833766984468795,0.0702292752198619,-0.815235723890387,0.0664597562856511,-0.824140357313567,0.0423355286826974,0.0611609983918598,0.00992983093654742,0.0613046048161501,0.0078612504296983,0.0878088669044903,0.00762395128585777,0.0719099357353077,0.00496448595707543,missense,"A19V,D47L",-0.824140357313567,-0.824140357313567
PSD95-PDZ2 binding NMDAR2A,1,KVMEIKLIKGPKGLGFSIVGGVGNQHIPGDNSIYVTKIIEGGAAHKEGRLQIGDKILAVNSVGLEDVMHEDAVAALKNTYDVVYLKVAKP*,2,,FALSE,FALSE,207.333333333333,174,240,208,991,1940,1522,0.0918742143686226,0.0921937625704209,0.155178505197027,0.0745605983110582,0.0763833031979131,0.05478551506842,0.101745735394381,0.0398187538038425,0.16444180637627,0.0103892072770981,0.172004140462005,0.00834608549890885,0.190091216524432,0.0062847371310996,0.180484191168633,0.00466935574536032,missense,"A19V,D47E",0.101745735394381,0.101745735394381
PSD95-PDZ2 binding NMDAR2A,1,KVMEIKLIKGPKGLGFSIVGGVGNQHIPGDNSIYVTKIIEGGAAHKDGRLQIGDKILAVNSVGLEDVMHEDAVAALKNTYDVVYLKVAKP*,1,,FALSE,FALSE,233.333333333333,177,293,230,1624,2384,1906,0.229827000229099,0.0911930045345135,0.155118420927572,0.0680826212407817,0.128316316418475,0.0536210581009834,0.154623783166747,0.0382419416763287,0.179987544469591,0.0102764330244872,0.171997414812515,0.00762096054399711,0.196048728032895,0.00615115609363602,0.186684948163331,0.00448445049184007,missense,A19V,0.154623783166747,0.154623783166747
PSD95-PDZ2 binding NMDAR2A,1,KVMEIKLIKGPKGLGFSIVGGVGNQHIPGDNSIYVTKIIEGGAAHKAGRLQIGDKILAVNSVGLEDVMHEDAVAALKNTYDVVYLKVAKP*,2,,FALSE,FALSE,273.333333333333,196,319,305,308,692,811,-0.303975691230607,0.088569820218985,-0.26979685640282,0.0658087415580497,-0.255357346941692,0.0474051234017195,-0.267222147500557,0.0352811083332603,0.119833943488054,0.00998082945196522,0.12443369731662,0.00736642940186304,0.152035486296767,0.00543809324189196,0.137217083605797,0.00413724765747671,missense,"A19V,D47A",-0.267222147500557,-0.267222147500557
PSD95-PDZ2 binding NMDAR2A,1,KVMEIKLIKGPKGLGFSIVGGVGNQHIPGDNSIYVTKIIEGGAAHKGGRLQIGDKILAVNSVGLEDVMHEDAVAALKNTYDVVYLKVAKP*,2,,FALSE,FALSE,357.333333333333,282,443,347,500,717,672,-0.29380958333486,0.0739128917434661,-0.331940558229421,0.0565823732289308,-0.367625634166381,0.0474129909215927,-0.341400422286855,0.0326123363973123,0.120979550296861,0.00832915732434754,0.117477521261008,0.00633365792921473,0.139156595362096,0.00543899576684249,0.12851855036539,0.00382429347429047,missense,"A19V,D47G",-0.341400422286855,-0.341400422286855
PSD95-PDZ2 binding NMDAR2A,1,KVMEIKLIKGPKGLGFSIVGGVGNQHIPGDNSIYVTKIIEGGAAHKVGRLQIGDKILAVNSVGLEDVMHEDAVAALKNTYDVVYLKVAKP*,2,,FALSE,FALSE,488.333333333333,372,504,589,189,268,503,-0.617546139113018,0.0670846804979387,-0.647957446697313,0.0565812602233612,-0.636818181829196,0.0452714368614537,-0.636032956188767,0.0312731055840005,0.0844980564584462,0.00755969418515295,0.0821035565933855,0.00633353334277289,0.108276089856234,0.00519332673729692,0.0939683953876067,0.00366724825074313,missense,"A19V,D47V",-0.636032956188767,-0.636032956188767
PSD95-PDZ2 binding NMDAR2A,1,KVMEIKLIKGPKGLGFSIVGGVGNQHIPGDNSIYVTKIIEGGAAHK*GRLQIGDKILAVNSVGLEDVMHEDAVAALKNTYDVVYLKVAKP*,2,,FALSE,TRUE,353.333333333333,297,423,340,27,25,24,-1.12276681090145,0.0954066580745851,-1.27151605264995,0.0988819485760919,-1.4422735189734,0.148016766580653,-1.23835674725946,0.0622840396560585,0.0275653298450218,0.0107512647137595,0.0123043119957291,0.011068543115384,0.0158780343032172,0.0169797886867172,0.0233367511061694,0.0073037528960588,stop,"A19V,D47*",-1.23835674725946,-1.23835674725946
PSD95-PDZ2 binding NMDAR2A,1,KVMEIKLIKGPKGLGFSIVGGVGNQHIPGDNSIYVTKIIEGGAAHKYGRLQIGDKILAVNSVGLEDVMHEDAVAALKNTYDVVYLKVAKP*,2,,FALSE,FALSE,437.333333333333,361,492,459,44,96,164,-1.03623610112645,0.080731043012258,-0.938164481286546,0.0662552557942041,-0.92082657142125,0.0685236386218378,-0.957273946346855,0.0410233724512562,0.0373163743259344,0.00909748681652963,0.0496186680875041,0.00741641084079782,0.0756959805082827,0.00786071017981458,0.0562979933848409,0.00481061564088539,missense,"A19V,D47Y",-0.957273946346855,-0.957273946346855
PSD95-PDZ2 binding NMDAR2A,1,KVMEIKLIKGPKGLGFSIVGGVGNQHIPGDNSIYVTKIIEGGAAHKWGRLQIGDKILAVNSVGLEDVMHEDAVAALKNTYDVVYLKVAKP*,2,,FALSE,FALSE,748.666666666667,660,870,716,43,33,84,-1.21492341969496,0.0697247401285114,-1.41498467081928,0.0796254764888404,-1.30173933763676,0.0873904086243587,-1.30174688019608,0.0449757639138295,0.0171803093835894,0.0078571994171904,-0.00375512664579111,0.00891303248258212,0.031999455933224,0.0100250174758339,0.0159032919154348,0.00527409377670538,missense,"A19V,D47W",-1.30174688019608,-1.30174688019608
PSD95-PDZ2 binding NMDAR2A,1,KVMEIKLIKGPKGLGFSIVGGVGNQHIPGDNSIYVTKIIEGGAAHKCGRLQIGDKILAVNSVGLEDVMHEDAVAALKNTYDVVYLKVAKP*,2,,FALSE,FALSE,422.666666666667,344,435,489,1323,1441,2248,-0.0249195328461597,0.065812928651809,-0.110185586114975,0.0571027527746695,-0.0790134604705295,0.0449853464652143,-0.0761743949936616,0.0311330963712287,0.151280455600977,0.00741638195701407,0.142300095100264,0.00639190762515331,0.172264829212748,0.00516050778991911,0.159620344270378,0.00365083003672066,missense,"A19V,D47C",-0.0761743949936616,-0.0761743949936616
PSD95-PDZ2 binding NMDAR2A,1,KVMEIKLIKGPKGLGFSIVGGVGNQHIPGDNSIYVTKIIEGGAAHKFGRLQIGDKILAVNSVGLEDVMHEDAVAALKNTYDVVYLKVAKP*,2,,FALSE,FALSE,476.666666666667,366,514,550,61,123,185,-0.946824099218197,0.0763224722450964,-0.87714174680926,0.0625665356667535,-0.945346923885718,0.0650794763032447,-0.919458923364452,0.0388299081617929,0.0473921082474736,0.0086006901329057,0.0564493664839936,0.0070035067833919,0.072883120769561,0.0074656120451678,0.0607323811533194,0.00455339852322513,missense,"A19V,D47F",-0.919458923364452,-0.919458923364452
PSD95-PDZ2 binding NMDAR2A,1,KVMEIKLIKGPKGLGFSI*GGVGNQHIPGDNSIYVTKIIEGGAAHKKGRLQIGDKILAVNSVGLEDVMHEDAVAALKNTYDVVYLKVAKP*,2,,FALSE,TRUE,69.6666666666667,69,65,75,1,0,0,-1.66107204596597,0.360190180844028,,,,,-1.66107204596597,0.360190180844028,-0.0330956575093076,0.0405894102120596,,,,,-0.0262330601036559,0.0422377882198849,stop,"A19*,D47K",-1.66107204596597,-1.66107204596597
PSD95-PDZ2 binding NMDAR2A,1,KVMEIKLIKGPKGLGFSI*GGVGNQHIPGDNSIYVTKIIEGGAAHKNGRLQIGDKILAVNSVGLEDVMHEDAVAALKNTYDVVYLKVAKP*,2,,FALSE,TRUE,64.6666666666667,50,70,74,1,5,11,-1.56655959312454,0.371170544133992,-1.23171627931203,0.218675920730787,-1.22120788258224,0.220602289638296,-1.27717191058355,0.143268217610814,-0.022445159737437,0.0418267745089136,0.0167593769850114,0.0244779142377279,0.0412376464507451,0.0253064591829413,0.0187850816398845,0.0168003820090429,stop,"A19*,D47N",-1.27717191058355,-1.27717191058355
PSD95-PDZ2 binding NMDAR2A,1,KVMEIKLIKGPKGLGFSI*GGVGNQHIPGDNSIYVTKIIEGGAAHKTGRLQIGDKILAVNSVGLEDVMHEDAVAALKNTYDVVYLKVAKP*,2,,FALSE,TRUE,152,120,143,193,7,4,9,-1.23784128808796,0.172599625540018,-1.30544706308899,0.2338593452049,-1.48446577033153,0.236783942704506,-1.31870035151372,0.11978983275875,0.0145977215984105,0.0194500499349407,0.00850617838892631,0.0261775003689779,0.011037937273483,0.0271627424676887,0.0139152390222978,0.0140471835603716,stop,"A19*,D47T",-1.31870035151372,-1.31870035151372
PSD95-PDZ2 binding NMDAR2A,1,KVMEIKLIKGPKGLGFSI*GGVGNQHIPGDNSIYVTKIIEGGAAHKRGRLQIGDKILAVNSVGLEDVMHEDAVAALKNTYDVVYLKVAKP*,2,,FALSE,TRUE,248.666666666667,223,272,251,5,11,11,-1.43092281600771,0.177012310880582,-1.37540735989377,0.137648888525569,-1.44384751937788,0.215429730733802,-1.40596506003657,0.0970187408194354,-0.00716040996070591,0.0199473102850291,0.000675036580945809,0.0154079958917629,0.0156974723650107,0.024713087504875,0.00368212198112555,0.0113769259852914,stop,"A19*,D47R",-1.40596506003657,-1.40596506003657
PSD95-PDZ2 binding NMDAR2A,1,KVMEIKLIKGPKGLGFSI*GGVGNQHIPGDNSIYVTKIIEGGAAHKSGRLQIGDKILAVNSVGLEDVMHEDAVAALKNTYDVVYLKVAKP*,2,,FALSE,TRUE,454.333333333333,379,457,527,10,17,47,-1.42697994955392,0.124790291473472,-1.40692759701795,0.109508025096484,-1.37036544648172,0.106903026826482,-1.3987967790907,0.0652180221380592,-0.00671609295148254,0.0140624719952946,-0.00285324242892426,0.0122579936451014,0.0241269908503972,0.0122634134457669,0.0045227121709604,0.00764780705773864,stop,"A19*,D47S",-1.3987967790907,-1.3987967790907
PSD95-PDZ2 binding NMDAR2A,1,KVMEIKLIKGPKGLGFSI*GGVGNQHIPGDNSIYVTKIIEGGAAHKMGRLQIGDKILAVNSVGLEDVMHEDAVAALKNTYDVVYLKVAKP*,2,,FALSE,TRUE,68.6666666666667,58,75,73,1,1,5,-1.61011208423524,0.365711610839612,-1.72413534995749,0.405547674812608,-1.48023407625315,0.315111504966348,-1.58409571472638,0.205724449457344,-0.0273530390230603,0.0412116137005689,-0.0383605088259207,0.0453957672623413,0.0115233773550195,0.0361481127488795,-0.017206412100029,0.0241243270637475,stop,"A19*,D47M",-1.58409571472638,-1.58409571472638
PSD95-PDZ2 binding NMDAR2A,1,KVMEIKLIKGPKGLGFSI*GGVGNQHIPGDNSIYVTKIIEGGAAHKIGRLQIGDKILAVNSVGLEDVMHEDAVAALKNTYDVVYLKVAKP*,2,,FALSE,TRUE,108.666666666667,89,129,108,5,4,8,-1.26348668920228,0.195242421344628,-1.47653088413844,0.216924737223794,-1.45404842164613,0.25127625854768,-1.38264741305973,0.125667194731915,0.0117077713409021,0.0220016401118512,-0.0106444216639571,0.0242818921080144,0.0145272727387793,0.0288252329157838,0.00641647146418375,0.0147363938262718,stop,"A19*,D47I",-1.38264741305973,-1.38264741305973
PSD95-PDZ2 binding NMDAR2A,1,KVMEIKLIKGPKGLGFSI*GGVGNQHIPGDNSIYVTKIIEGGAAHKQGRLQIGDKILAVNSVGLEDVMHEDAVAALKNTYDVVYLKVAKP*,2,,FALSE,TRUE,82.6666666666667,70,122,56,0,2,9,,,-1.66351873256219,0.290573359579788,-1.19511888371575,0.243696261450385,-1.38853512762634,0.186721313657361,,,-0.0315752699343921,0.0325258938057424,0.0442304539416433,0.0279556912285056,0.00572604719892317,0.0218959197719314,stop,"A19*,D47Q",-1.38853512762634,-1.38853512762634
PSD95-PDZ2 binding NMDAR2A,1,KVMEIKLIKGPKGLGFSI*GGVGNQHIPGDNSIYVTKIIEGGAAHKHGRLQIGDKILAVNSVGLEDVMHEDAVAALKNTYDVVYLKVAKP*,2,,FALSE,TRUE,65.6666666666667,47,82,68,1,3,3,-1.54840282262547,0.373669761675563,-1.42800247691668,0.254671769766939,-1.62728009503158,0.401771434207801,-1.50087123043739,0.186419256895603,-0.020399094505492,0.042108408410666,-0.00521230007462928,0.0285071795664235,-0.00534505170041649,0.0460893330587013,-0.0074470729257341,0.0218604990130878,stop,"A19*,D47H",-1.50087123043739,-1.50087123043739
PSD95-PDZ2 binding NMDAR2A,1,KVMEIKLIKGPKGLGFSI*GGVGNQHIPGDNSIYVTKIIEGGAAHKPGRLQIGDKILAVNSVGLEDVMHEDAVAALKNTYDVVYLKVAKP*,2,,FALSE,TRUE,144.333333333333,135,177,121,4,1,15,-1.41664790450383,0.204406393616962,-1.83649785589282,0.39898834186649,-1.21703641545741,0.189691368055319,-1.3664807089142,0.131299024721483,-0.00555178687882688,0.023034317429323,-0.0509380243321075,0.044661535579332,0.0417161775788704,0.0217605033516156,0.00831226391558432,0.0153968117250395,stop,"A19*,D47P",-1.3664807089142,-1.3664807089142
PSD95-PDZ2 binding NMDAR2A,1,KVMEIKLIKGPKGLGFSI*GGVGNQHIPGDNSIYVTKIIEGGAAHKLGRLQIGDKILAVNSVGLEDVMHEDAVAALKNTYDVVYLKVAKP*,2,,FALSE,TRUE,106.333333333333,98,108,113,2,4,8,-1.54807815285362,0.266781484651531,-1.35067188571919,0.228521565593823,-1.46031667166739,0.25027586384543,-1.44269199231725,0.142618493366388,-0.0203625078486263,0.0300632934860385,0.00344384996218811,0.0255800056329174,0.0138082085188581,0.028710472331291,-0.000624670569417313,0.0167241919391941,stop,"A19*,D47L",-1.44269199231725,-1.44269199231725
PSD95-PDZ2 binding NMDAR2A,1,KVMEIKLIKGPKGLGFSI*GGVGNQHIPGDNSIYVTKIIEGGAAHKEGRLQIGDKILAVNSVGLEDVMHEDAVAALKNTYDVVYLKVAKP*,2,,FALSE,TRUE,77.6666666666667,77,82,74,4,1,3,-1.28646680540881,0.214714339470578,-1.75031403564646,0.403798312454237,-1.65554689515967,0.401307478182987,-1.43739301269973,0.171414840513491,0.0091181689224189,0.0241959077917135,-0.0412908708932644,0.0451999489864387,-0.00858768632967022,0.0460361102012963,-3.28444961256169e-06,0.0201010025159164,stop,"A19*,D47E",-1.43739301269973,-1.43739301269973
PSD95-PDZ2 binding NMDAR2A,1,KVMEIKLIKGPKGLGFSI*GGVGNQHIPGDNSIYVTKIIEGGAAHKDGRLQIGDKILAVNSVGLEDVMHEDAVAALKNTYDVVYLKVAKP*,1,,FALSE,TRUE,155.333333333333,127,178,161,3,6,13,-1.51771689110634,0.218392572719951,-1.45203537341859,0.179241326449889,-1.42522091808007,0.199749668388732,-1.46117363063942,0.113845939604119,-0.0169411327719139,0.0246104035946379,-0.00790246905844741,0.0200637262760101,0.0178342286345533,0.0229143443532418,-0.00279192433402273,0.0133501714994692,stop,A19*,-1.46117363063942,-1.46117363063942
PSD95-PDZ2 binding NMDAR2A,1,KVMEIKLIKGPKGLGFSI*GGVGNQHIPGDNSIYVTKIIEGGAAHKAGRLQIGDKILAVNSVGLEDVMHEDAVAALKNTYDVVYLKVAKP*,2,,FALSE,TRUE,89.3333333333333,75,107,86,1,3,8,-1.33869433213826,0.414732825016656,-1.25195745099705,0.278083766633797,-1.37782228977437,0.250463832546779,-1.32433969557934,0.169793896265644,0.00323271001897057,0.0467357569924896,0.0144936420887263,0.0311278469427206,0.0232715767895163,0.0287320352184041,0.0132539399835943,0.0199109220986868,stop,"A19*,D47A",-1.32433969557934,-1.32433969557934
PSD95-PDZ2 binding NMDAR2A,1,KVMEIKLIKGPKGLGFSI*GGVGNQHIPGDNSIYVTKIIEGGAAHKGGRLQIGDKILAVNSVGLEDVMHEDAVAALKNTYDVVYLKVAKP*,2,,FALSE,TRUE,157.333333333333,106,189,177,2,5,3,-1.48602861434341,0.271104740330874,-1.39709174309318,0.200404759543373,-1.94497821147639,0.396977168653296,-1.50158776432561,0.149319416513958,-0.0133702179251241,0.0305504761121979,-0.00175224700144069,0.0224326962956947,-0.041789888376818,0.0455393574180758,-0.00753109744453778,0.0175099773043631,stop,"A19*,D47G",-1.50158776432561,-1.50158776432561
PSD95-PDZ2 binding NMDAR2A,1,KVMEIKLIKGPKGLGFSI*GGVGNQHIPGDNSIYVTKIIEGGAAHKVGRLQIGDKILAVNSVGLEDVMHEDAVAALKNTYDVVYLKVAKP*,2,,FALSE,TRUE,177,158,203,170,1,2,9,-1.70812312803878,0.355817545453792,-1.81275593588972,0.282977182534494,-1.50312686458698,0.235656149546699,-1.64601109397156,0.161387588178672,-0.0383977889186067,0.0400966630440325,-0.0482804263682682,0.031675600963129,0.00889722413374658,0.0270333673303696,-0.0244669339443052,0.0189251543582765,stop,"A19*,D47V",-1.64601109397156,-1.64601109397156
PSD95-PDZ2 binding NMDAR2A,1,KVMEIKLIKGPKGLGFSI*GGVGNQHIPGDNSIYVTKIIEGGAAHK*GRLQIGDKILAVNSVGLEDVMHEDAVAALKNTYDVVYLKVAKP*,2,,FALSE,TRUE,114.666666666667,106,139,99,3,1,4,-1.46467804823825,0.223539734217973,-1.90514703467906,0.396020713538448,-1.6566743542768,0.348353160525732,-1.59147121827165,0.169934226986992,-0.0109642476016929,0.0251904312038898,-0.0586224035962005,0.044329348334113,-0.00871702314741057,0.039961439441754,-0.0180713022978412,0.0199273780144899,stop,"A19*,D47*",-1.59147121827165,-1.59147121827165
PSD95-PDZ2 binding NMDAR2A,1,KVMEIKLIKGPKGLGFSI*GGVGNQHIPGDNSIYVTKIIEGGAAHKYGRLQIGDKILAVNSVGLEDVMHEDAVAALKNTYDVVYLKVAKP*,2,,FALSE,TRUE,227,197,240,244,4,15,12,-1.56212463453625,0.185921225745091,-1.27089180259727,0.124871290582105,-1.59096474586596,0.205454035705312,-1.40800194869482,0.0925482167766326,-0.021945389441113,0.0209512454815203,0.0123741886387611,0.01397771062954,-0.00117912530463418,0.0235687225960888,0.00344326574253229,0.010852688907786,stop,"A19*,D47Y",-1.40800194869482,-1.40800194869482
PSD95-PDZ2 binding NMDAR2A,1,KVMEIKLIKGPKGLGFSI*GGVGNQHIPGDNSIYVTKIIEGGAAHKWGRLQIGDKILAVNSVGLEDVMHEDAVAALKNTYDVVYLKVAKP*,2,,FALSE,TRUE,181,166,196,181,4,6,5,-1.51188288501245,0.189602211778171,-1.48029705426484,0.177442021944184,-1.78378315300705,0.311032327155691,-1.5377346756985,0.119595894115307,-0.0162837054484666,0.0213660514924212,-0.0110659952375387,0.0198623176287707,-0.0232983479021718,0.0356801686176803,-0.0117698737037723,0.0140244412986858,stop,"A19*,D47W",-1.5377346756985,-1.5377346756985
PSD95-PDZ2 binding NMDAR2A,1,KVMEIKLIKGPKGLGFSI*GGVGNQHIPGDNSIYVTKIIEGGAAHKCGRLQIGDKILAVNSVGLEDVMHEDAVAALKNTYDVVYLKVAKP*,2,,FALSE,TRUE,145.666666666667,121,164,152,7,10,2,-1.25488357279983,0.166077465355853,-1.27813613668601,0.151342254417297,-2.03171840109034,0.485946102081106,-1.30604054054306,0.109011535474284,0.0126772464663569,0.0187150753319032,0.0115632800213826,0.0169407894192963,-0.051740315779838,0.0557454558499292,0.0153997948017745,0.0127832639360069,stop,"A19*,D47C",-1.30604054054306,-1.30604054054306
PSD95-PDZ2 binding NMDAR2A,1,KVMEIKLIKGPKGLGFSI*GGVGNQHIPGDNSIYVTKIIEGGAAHKFGRLQIGDKILAVNSVGLEDVMHEDAVAALKNTYDVVYLKVAKP*,2,,FALSE,TRUE,121.666666666667,103,123,139,1,0,2,-1.77863104445302,0.350372611515052,,,-2.00183055563972,0.486143891436204,-1.85493410252414,0.284242612054945,-0.0463432435554576,0.0394830798067016,,,-0.0483117224402027,0.0557681453163433,-0.0489663408099423,0.0333317782925418,stop,"A19*,D47F",-1.85493410252414,-1.85493410252414
PSD95-PDZ2 binding NMDAR2A,1,KVMEIKLIKGPKGLGFSIYGGVGNQHIPGDNSIYVTKIIEGGAAHKKGRLQIGDKILAVNSVGLEDVMHEDAVAALKNTYDVVYLKVAKP*,2,,FALSE,FALSE,67,44,78,79,1,10,2,-1.52904806109152,0.376489644089346,-1.06010809597115,0.176825523232977,-1.81294724618867,0.487896789600068,-1.20976657167459,0.152077937978002,-0.0182180290649591,0.0424261776618283,0.035968672550213,0.019793308647214,-0.0266439157787259,0.0559692295657788,0.0266893849250396,0.0178334559875556,missense,"A19Y,D47K",-1.20976657167459,-1.20976657167459
PSD95-PDZ2 binding NMDAR2A,1,KVMEIKLIKGPKGLGFSIYGGVGNQHIPGDNSIYVTKIIEGGAAHKNGRLQIGDKILAVNSVGLEDVMHEDAVAALKNTYDVVYLKVAKP*,2,,FALSE,FALSE,61.6666666666667,55,63,67,4,9,11,-1.18773210934971,0.231683524910288,-1.02836032698942,0.19157482258743,-1.1879885279993,0.221599978158383,-1.12225568162444,0.122867345812735,0.0202444663442839,0.0261081454522819,0.0395224207808232,0.0214443001393653,0.0450484148802803,0.0254209093269188,0.0369513705022436,0.0144080688691093,missense,"A19Y,D47N",-1.12225568162444,-1.12225568162444
PSD95-PDZ2 binding NMDAR2A,1,KVMEIKLIKGPKGLGFSIYGGVGNQHIPGDNSIYVTKIIEGGAAHKTGRLQIGDKILAVNSVGLEDVMHEDAVAALKNTYDVVYLKVAKP*,2,,FALSE,FALSE,141,111,161,151,5,4,22,-1.31825800929744,0.193916177990011,-1.52440811462485,0.214363110473434,-1.22673372597171,0.155936168468771,-1.32633028835953,0.105714878083672,0.00553565533821482,0.0218521872993524,-0.0160036525196902,0.0239951514385579,0.0406037476348434,0.0178882652984675,0.0130205126422806,0.0123966806139077,missense,"A19Y,D47T",-1.32633028835953,-1.32633028835953
PSD95-PDZ2 binding NMDAR2A,1,KVMEIKLIKGPKGLGFSIYGGVGNQHIPGDNSIYVTKIIEGGAAHKRGRLQIGDKILAVNSVGLEDVMHEDAVAALKNTYDVVYLKVAKP*,2,,FALSE,FALSE,204.333333333333,187,228,198,5,1,1,-1.2733030368728,0.203218750021117,-1.78724486072849,0.401570430452475,-1.95269568648322,0.68635586937106,-1.41557385049,0.175308328982681,0.0106015786028069,0.0229004832615383,-0.0454247945830126,0.0449505666841319,-0.042675200884571,0.0787355236506832,0.00255534485668968,0.020557573378045,missense,"A19Y,D47R",-1.41557385049,-1.41557385049
PSD95-PDZ2 binding NMDAR2A,1,KVMEIKLIKGPKGLGFSIYGGVGNQHIPGDNSIYVTKIIEGGAAHKSGRLQIGDKILAVNSVGLEDVMHEDAVAALKNTYDVVYLKVAKP*,2,,FALSE,FALSE,400.666666666667,336,468,398,9,17,25,-1.48006260729037,0.128249287769126,-1.42603238215238,0.1079302279374,-1.50836445228674,0.142077570918707,-1.4635669036161,0.0713954185700127,-0.0126979155679739,0.0144522622423172,-0.00499177368782092,0.0120813798532605,0.00829639265752607,0.0162984720383497,-0.00307257206546419,0.00837220093663815,missense,"A19Y,D47S",-1.4635669036161,-1.4635669036161
PSD95-PDZ2 binding NMDAR2A,1,KVMEIKLIKGPKGLGFSIYGGVGNQHIPGDNSIYVTKIIEGGAAHKMGRLQIGDKILAVNSVGLEDVMHEDAVAALKNTYDVVYLKVAKP*,2,,FALSE,FALSE,59.6666666666667,40,67,72,3,1,4,-1.17870244795415,0.269570470968342,-1.69104333750626,0.407981960881285,-1.55021803889743,0.350047949286476,-1.39746370488933,0.18921878838829,0.0212620083261379,0.0303775810921681,-0.0346562900896826,0.0456682538050756,0.00349514565796116,0.0401558576532231,0.00467903543792647,0.0221887867471564,missense,"A19Y,D47M",-1.39746370488933,-1.39746370488933
PSD95-PDZ2 binding NMDAR2A,1,KVMEIKLIKGPKGLGFSIYGGVGNQHIPGDNSIYVTKIIEGGAAHKIGRLQIGDKILAVNSVGLEDVMHEDAVAALKNTYDVVYLKVAKP*,2,,FALSE,FALSE,74.3333333333333,55,73,95,2,3,7,-1.39112980089195,0.284294935711276,-1.39389410245798,0.258317533818072,-1.45581249598443,0.267981066566104,-1.4139505516817,0.155636157644319,-0.00267618162798597,0.0320368638027724,-0.00139431288153397,0.028915275251931,0.0143249064110721,0.0307415300810138,0.00274570138201699,0.0182507114728483,missense,"A19Y,D47I",-1.4139505516817,-1.4139505516817
PSD95-PDZ2 binding NMDAR2A,1,KVMEIKLIKGPKGLGFSIYGGVGNQHIPGDNSIYVTKIIEGGAAHKQGRLQIGDKILAVNSVGLEDVMHEDAVAALKNTYDVVYLKVAKP*,2,,FALSE,FALSE,98.6666666666667,73,118,105,2,15,8,-1.47421060751339,0.272555085585525,-1.06260496741618,0.144746388918852,-1.4446311422431,0.251440699161016,-1.21302310334382,0.113954767955872,-0.0120384605574238,0.0307139138226658,0.0356891803917269,0.0162024683940322,0.0156075788281577,0.0288440967710784,0.026307506955313,0.013362933282322,missense,"A19Y,D47Q",-1.21302310334382,-1.21302310334382
PSD95-PDZ2 binding NMDAR2A,1,KVMEIKLIKGPKGLGFSIYGGVGNQHIPGDNSIYVTKIIEGGAAHKHGRLQIGDKILAVNSVGLEDVMHEDAVAALKNTYDVVYLKVAKP*,2,,FALSE,FALSE,105.333333333333,101,125,90,7,0,3,-1.20186760763345,0.173112942034742,,,-1.72098260653647,0.400371059824809,-1.2836318792372,0.158895894118131,0.0186515535751284,0.0195078949703721,,,-0.0160941639903456,0.0459286886826972,0.0180275518614204,0.0186329652547555,missense,"A19Y,D47H",-1.2836318792372,-1.2836318792372
PSD95-PDZ2 binding NMDAR2A,1,KVMEIKLIKGPKGLGFSIYGGVGNQHIPGDNSIYVTKIIEGGAAHKPGRLQIGDKILAVNSVGLEDVMHEDAVAALKNTYDVVYLKVAKP*,2,,FALSE,FALSE,187,140,226,195,2,8,3,-1.53236381208721,0.265885743882557,-1.42771304801184,0.157482869397577,-1.96275598004463,0.396942133812935,-1.50789393827579,0.12823349758734,-0.0185916771666644,0.0299623535064134,-0.00517990228758874,0.0176281510929176,-0.0438292705399571,0.0455353383856395,-0.00827059245009562,0.015037331948076,missense,"A19Y,D47P",-1.50789393827579,-1.50789393827579
PSD95-PDZ2 binding NMDAR2A,1,KVMEIKLIKGPKGLGFSIYGGVGNQHIPGDNSIYVTKIIEGGAAHKLGRLQIGDKILAVNSVGLEDVMHEDAVAALKNTYDVVYLKVAKP*,2,,FALSE,FALSE,109.333333333333,84,133,111,4,4,9,-1.31136159235818,0.211778402704978,-1.48395115274728,0.216073820493211,-1.3143522184501,0.240237089926775,-1.37276968442218,0.127992628588867,0.0063128044972644,0.0238650605113786,-0.0114750238538145,0.0241866430898096,0.0305525654498769,0.0275588713083109,0.00757478568948741,0.0150090863870161,missense,"A19Y,D47L",-1.37276968442218,-1.37276968442218
PSD95-PDZ2 binding NMDAR2A,1,KVMEIKLIKGPKGLGFSIYGGVGNQHIPGDNSIYVTKIIEGGAAHKEGRLQIGDKILAVNSVGLEDVMHEDAVAALKNTYDVVYLKVAKP*,2,,FALSE,FALSE,82,65,99,82,4,6,2,-1.23675260043176,0.222706994002493,-1.27991961101693,0.194175099515391,-1.82540674963122,0.487748465132728,-1.30787540611562,0.140182270017079,0.0147204045370916,0.0250965906829544,0.0113636433555281,0.0217353671915779,-0.0280732115300325,0.0559522144791053,0.0151846288489312,0.0164385076219723,missense,"A19Y,D47E",-1.30787540611562,-1.30787540611562
PSD95-PDZ2 binding NMDAR2A,1,KVMEIKLIKGPKGLGFSIYGGVGNQHIPGDNSIYVTKIIEGGAAHKDGRLQIGDKILAVNSVGLEDVMHEDAVAALKNTYDVVYLKVAKP*,1,,FALSE,FALSE,81.6666666666667,66,93,86,9,5,17,-1.00327265572156,0.184870746112761,-1.31506696176804,0.208385149240987,-1.12592286841752,0.182214220216193,-1.13523107257655,0.110158837973229,0.0410309864355889,0.0208328681603615,0.00742935633163438,0.023325996728358,0.0521682960177063,0.0209027600484709,0.0354298081603139,0.0129178026395913,missense,A19Y,-1.13523107257655,-1.13523107257655
PSD95-PDZ2 binding NMDAR2A,1,KVMEIKLIKGPKGLGFSIYGGVGNQHIPGDNSIYVTKIIEGGAAHKAGRLQIGDKILAVNSVGLEDVMHEDAVAALKNTYDVVYLKVAKP*,2,,FALSE,FALSE,77.6666666666667,52,92,89,1,8,4,-1.45339047044522,0.389219353615128,-1.16198869925243,0.184853321714327,-1.59989135415635,0.348238985054862,-1.28745408129654,0.150564419315846,-0.00969226366179704,0.0438606737400156,0.0245644691917767,0.0206919158742354,-0.00220314390713075,0.0399483417676636,0.0175793404172941,0.0176559728574791,missense,"A19Y,D47A",-1.28745408129654,-1.28745408129654
PSD95-PDZ2 binding NMDAR2A,1,KVMEIKLIKGPKGLGFSIYGGVGNQHIPGDNSIYVTKIIEGGAAHKGGRLQIGDKILAVNSVGLEDVMHEDAVAALKNTYDVVYLKVAKP*,2,,FALSE,FALSE,129.666666666667,104,167,118,8,8,16,-1.1714112409405,0.166565085333307,-1.34488403101242,0.162894074271378,-1.24212028778351,0.182241642045826,-1.25487262354873,0.0981334318563982,0.0220836459169362,0.0187700246568573,0.00409172472891822,0.0182338648284814,0.0388386734867255,0.0209059057520511,0.0214000128993208,0.01150764049794,missense,"A19Y,D47G",-1.25487262354873,-1.25487262354873
PSD95-PDZ2 binding NMDAR2A,1,KVMEIKLIKGPKGLGFSIYGGVGNQHIPGDNSIYVTKIIEGGAAHKVGRLQIGDKILAVNSVGLEDVMHEDAVAALKNTYDVVYLKVAKP*,2,,FALSE,FALSE,124,92,165,115,1,6,9,-1.50108016178185,0.380865485661305,-1.42826363820072,0.180269160084144,-1.40354970583664,0.236754907308381,-1.42936399350954,0.134223757900172,-0.0150663592021402,0.0429192861307238,-0.00524153367058974,0.0201787788317092,0.0203202483806875,0.0271594116633344,0.000938240417539898,0.0157397812649411,missense,"A19Y,D47V",-1.42936399350954,-1.42936399350954
PSD95-PDZ2 binding NMDAR2A,1,KVMEIKLIKGPKGLGFSIYGGVGNQHIPGDNSIYVTKIIEGGAAHK*GRLQIGDKILAVNSVGLEDVMHEDAVAALKNTYDVVYLKVAKP*,2,,FALSE,TRUE,169.666666666667,149,205,155,4,7,1,-1.4801791015599,0.192227029911594,-1.4482436486017,0.166433369481257,-2.2699650696881,0.684026580823037,-1.48837291041025,0.123748598889992,-0.0127110431709599,0.0216618391779707,-0.00747803497091437,0.0186300427172946,-0.0790708552961165,0.0784683186018939,-0.00598145442060505,0.0145114092232468,stop,"A19Y,D47*",-1.48837291041025,-1.48837291041025
PSD95-PDZ2 binding NMDAR2A,1,KVMEIKLIKGPKGLGFSIYGGVGNQHIPGDNSIYVTKIIEGGAAHKYGRLQIGDKILAVNSVGLEDVMHEDAVAALKNTYDVVYLKVAKP*,2,,FALSE,FALSE,126.666666666667,95,159,126,8,3,13,-1.1447126626016,0.170120276408721,-1.62227471217269,0.239815290965206,-1.3432786101433,0.201094662245264,-1.31706306145232,0.114205866776768,0.0250922774841189,0.0191706549811046,-0.0269585403441401,0.0268441907345111,0.0272342655723282,0.0230686357352009,0.014107236235287,0.0133923784459698,missense,"A19Y,D47Y",-1.31706306145232,-1.31706306145232
PSD95-PDZ2 binding NMDAR2A,1,KVMEIKLIKGPKGLGFSIYGGVGNQHIPGDNSIYVTKIIEGGAAHKWGRLQIGDKILAVNSVGLEDVMHEDAVAALKNTYDVVYLKVAKP*,2,,FALSE,FALSE,123.666666666667,109,138,124,1,3,5,-1.79524534031998,0.349258747693888,-1.58071719509374,0.242284722622214,-1.6573490090191,0.312305465387198,-1.65241824594695,0.167869514717032,-0.0482154891251411,0.0393575597954351,-0.0223067188925975,0.0271206113669894,-0.00879441637268807,0.0358262170596194,-0.0252182701622864,0.0196852590333749,missense,"A19Y,D47W",-1.65241824594695,-1.65241824594695
PSD95-PDZ2 binding NMDAR2A,1,KVMEIKLIKGPKGLGFSIYGGVGNQHIPGDNSIYVTKIIEGGAAHKCGRLQIGDKILAVNSVGLEDVMHEDAVAALKNTYDVVYLKVAKP*,2,,FALSE,FALSE,181,138,216,189,6,14,17,-1.33869433213826,0.169359173789268,-1.26022224045878,0.129885032811877,-1.3891437529725,0.176697076922776,-1.31463382609835,0.089027160219755,0.00323271001897057,0.0190848872170805,0.0135685068156645,0.0145389336114774,0.0219728316732061,0.0202698592667509,0.0143921011035541,0.0104397913634633,missense,"A19Y,D47C",-1.31463382609835,-1.31463382609835
PSD95-PDZ2 binding NMDAR2A,1,KVMEIKLIKGPKGLGFSIYGGVGNQHIPGDNSIYVTKIIEGGAAHKFGRLQIGDKILAVNSVGLEDVMHEDAVAALKNTYDVVYLKVAKP*,2,,FALSE,FALSE,170,117,183,210,1,5,12,-1.8160285967445,0.347946757293188,-1.51365239233152,0.191953860335497,-1.5408007594944,0.205958020234234,-1.56685541368313,0.130217411440123,-0.050557529984168,0.0392097131316436,-0.0147996898383802,0.0214867284664487,0.00457545174733967,0.0236265373355954,-0.0151847240501067,0.0152699760833604,missense,"A19Y,D47F",-1.56685541368313,-1.56685541368313
PSD95-PDZ2 binding NMDAR2A,1,KVMEIKLIKGPKGLGFSIWGGVGNQHIPGDNSIYVTKIIEGGAAHKKGRLQIGDKILAVNSVGLEDVMHEDAVAALKNTYDVVYLKVAKP*,2,,FALSE,FALSE,62.3333333333333,45,78,64,1,2,3,-1.53564251481053,0.375510310087146,-1.5322859949316,0.300307318860888,-1.60701381070457,0.402128701637498,-1.55223006434001,0.202592828675604,-0.0189611503418868,0.042315817658519,-0.016885478364434,0.0336154834582293,-0.0030201986902674,0.0461303171012597,-0.0134696789404678,0.0237570967992963,missense,"A19W,D47K",-1.55223006434001,-1.55223006434001
PSD95-PDZ2 binding NMDAR2A,1,KVMEIKLIKGPKGLGFSIWGGVGNQHIPGDNSIYVTKIIEGGAAHKNGRLQIGDKILAVNSVGLEDVMHEDAVAALKNTYDVVYLKVAKP*,2,,FALSE,FALSE,119.666666666667,78,132,149,1,4,10,-1.69704857445903,0.356789185823367,-1.48327556333954,0.216419010213326,-1.48703345596919,0.225286872710988,-1.51912476643447,0.142990099090163,-0.0371498104281597,0.0402061560608795,-0.0113994004402838,0.0242252825720922,0.0107433844295818,0.0258438525640914,-0.00958757821630593,0.0167677683738024,missense,"A19W,D47N",-1.51912476643447,-1.51912476643447
PSD95-PDZ2 binding NMDAR2A,1,KVMEIKLIKGPKGLGFSIWGGVGNQHIPGDNSIYVTKIIEGGAAHKTGRLQIGDKILAVNSVGLEDVMHEDAVAALKNTYDVVYLKVAKP*,2,,FALSE,FALSE,84.3333333333333,76,98,79,5,5,11,-1.21670451718714,0.203293727938579,-1.32426850557561,0.208311258348523,-1.21740129569975,0.219765111748882,-1.25339837510699,0.121315365392571,0.016979599590312,0.0229089324353653,0.00639936364005902,0.0233177256076849,0.0416743202301792,0.0252104220650943,0.0215728909975514,0.0142260755117259,missense,"A19W,D47T",-1.25339837510699,-1.25339837510699
PSD95-PDZ2 binding NMDAR2A,1,KVMEIKLIKGPKGLGFSIWGGVGNQHIPGDNSIYVTKIIEGGAAHKRGRLQIGDKILAVNSVGLEDVMHEDAVAALKNTYDVVYLKVAKP*,2,,FALSE,FALSE,190.666666666667,147,216,209,3,6,6,-1.45591223651453,0.226851326319514,-1.43533874231986,0.179753013328612,-1.57724057754524,0.286204273284757,-1.46940430037443,0.126400981773966,-0.00997643853076896,0.0255636106446771,-0.00603349920237958,0.0201210029413699,0.0003952468652893,0.0328320108179274,-0.00375709580083067,0.01482244154031,missense,"A19W,D47R",-1.46940430037443,-1.46940430037443
PSD95-PDZ2 binding NMDAR2A,1,KVMEIKLIKGPKGLGFSIWGGVGNQHIPGDNSIYVTKIIEGGAAHKSGRLQIGDKILAVNSVGLEDVMHEDAVAALKNTYDVVYLKVAKP*,2,,FALSE,FALSE,284.333333333333,229,333,291,6,17,27,-1.48545623571813,0.156783858734598,-1.32670231231376,0.113139808659368,-1.32816250581055,0.139492068231719,-1.36508992701833,0.0766524552774157,-0.0133057172472782,0.0176677896712678,0.00612693075211901,0.0126645243974823,0.028968314107949,0.0160018753061811,0.00847535428923107,0.008988668610996,missense,"A19W,D47S",-1.36508992701833,-1.36508992701833
PSD95-PDZ2 binding NMDAR2A,1,KVMEIKLIKGPKGLGFSIWGGVGNQHIPGDNSIYVTKIIEGGAAHKMGRLQIGDKILAVNSVGLEDVMHEDAVAALKNTYDVVYLKVAKP*,2,,FALSE,FALSE,41,25,44,54,0,5,3,,,-1.09549801029454,0.241494820501275,-1.55021803889743,0.403251365678175,-1.21553145125318,0.207183389171442,,,0.0320072337013746,0.027032192137712,0.00349514565796119,0.0462591038503371,0.0260133649342037,0.024295409980348,missense,"A19W,D47M",-1.21553145125318,-1.21553145125318
PSD95-PDZ2 binding NMDAR2A,1,KVMEIKLIKGPKGLGFSIWGGVGNQHIPGDNSIYVTKIIEGGAAHKIGRLQIGDKILAVNSVGLEDVMHEDAVAALKNTYDVVYLKVAKP*,2,,FALSE,FALSE,92.3333333333333,74,108,95,4,1,8,-1.27480536995161,0.216494768726246,-1.83111457414138,0.399250686187993,-1.41117411163781,0.252062869017249,-1.40482963506957,0.151884707134521,0.0104322824452381,0.0243965422822,-0.0503354362255207,0.0446909016008904,0.0194456123353499,0.0289154691765844,0.00381526786306879,0.0178107967262027,missense,"A19W,D47I",-1.40482963506957,-1.40482963506957
PSD95-PDZ2 binding NMDAR2A,1,KVMEIKLIKGPKGLGFSIWGGVGNQHIPGDNSIYVTKIIEGGAAHKQGRLQIGDKILAVNSVGLEDVMHEDAVAALKNTYDVVYLKVAKP*,2,,FALSE,FALSE,52.3333333333333,44,57,56,3,1,5,-1.20667034726381,0.263351804164306,-1.64362089693034,0.411954436562581,-1.39161085871892,0.317166705677948,-1.35255136773968,0.181811719467261,0.0181103384633191,0.0296768068031809,-0.0293479670265772,0.0461129205919502,0.0216898168823171,0.0363838757276144,0.00994569145987012,0.0213201950279613,missense,"A19W,D47Q",-1.35255136773968,-1.35255136773968
PSD95-PDZ2 binding NMDAR2A,1,KVMEIKLIKGPKGLGFSIWGGVGNQHIPGDNSIYVTKIIEGGAAHKHGRLQIGDKILAVNSVGLEDVMHEDAVAALKNTYDVVYLKVAKP*,2,,FALSE,FALSE,94,98,102,82,3,4,3,-1.44165127141504,0.226037590718276,-1.40763349837974,0.222730413126677,-1.68986328693576,0.400793860938675,-1.46035355460764,0.14751393470545,-0.00836938705288878,0.0254719117314934,-0.00293225886994983,0.0249317617249704,-0.012524301716625,0.045977190441895,-0.00269575792084226,0.0172982570456821,missense,"A19W,D47H",-1.46035355460764,-1.46035355460764
PSD95-PDZ2 binding NMDAR2A,1,KVMEIKLIKGPKGLGFSIWGGVGNQHIPGDNSIYVTKIIEGGAAHKPGRLQIGDKILAVNSVGLEDVMHEDAVAALKNTYDVVYLKVAKP*,2,,FALSE,FALSE,129.333333333333,104,154,130,4,4,1,-1.35385251112275,0.211082428040801,-1.52657153125645,0.212916627593221,-1.83346235174887,0.687979934817372,-1.4573220750629,0.146465688225077,0.00152455255774456,0.0237866319404628,-0.0162458187654828,0.023833236565764,-0.0289973123928046,0.0789218288154887,-0.00234027074264279,0.0171753341699488,missense,"A19W,D47P",-1.4573220750629,-1.4573220750629
PSD95-PDZ2 binding NMDAR2A,1,KVMEIKLIKGPKGLGFSIWGGVGNQHIPGDNSIYVTKIIEGGAAHKLGRLQIGDKILAVNSVGLEDVMHEDAVAALKNTYDVVYLKVAKP*,2,,FALSE,FALSE,107.333333333333,79,136,107,4,3,0,-1.29277919512549,0.214795045435904,-1.56517661599073,0.244241410461522,,,-1.41157570965732,0.161294535075696,0.00840683310802168,0.0242050024525549,-0.0205671539637431,0.027339637023589,,,0.00302418780340313,0.018914242463767,missense,"A19W,D47L",-1.41157570965732,-1.41157570965732
PSD95-PDZ2 binding NMDAR2A,1,KVMEIKLIKGPKGLGFSIWGGVGNQHIPGDNSIYVTKIIEGGAAHKEGRLQIGDKILAVNSVGLEDVMHEDAVAALKNTYDVVYLKVAKP*,2,,FALSE,FALSE,75.3333333333333,70,78,78,4,5,12,-1.25849890609915,0.219079893211196,-1.26346404829376,0.214468111126843,-1.20971907796727,0.21198318962541,-1.24341971126226,0.124197960612568,0.0122698387852378,0.0246878569369276,0.0132056287544011,0.0240069048907919,0.0425555881889124,0.0243177164866283,0.0227430414142115,0.014564103733763,missense,"A19W,D47E",-1.24341971126226,-1.24341971126226
PSD95-PDZ2 binding NMDAR2A,1,KVMEIKLIKGPKGLGFSIWGGVGNQHIPGDNSIYVTKIIEGGAAHKDGRLQIGDKILAVNSVGLEDVMHEDAVAALKNTYDVVYLKVAKP*,1,,FALSE,FALSE,65.3333333333333,39,93,64,1,4,11,-1.49365088291679,0.382090636825178,-1.38053295608327,0.225364200653161,-1.17267479812715,0.222092707734247,-1.3070650045755,0.146156740836863,-0.0142291624558898,0.0430573469824819,0.000101293008611086,0.0252265798511648,0.0468051340901479,0.0254774329510402,0.0152796607805198,0.0171391053801359,missense,A19W,-1.3070650045755,-1.3070650045755
PSD95-PDZ2 binding NMDAR2A,1,KVMEIKLIKGPKGLGFSIWGGVGNQHIPGDNSIYVTKIIEGGAAHKAGRLQIGDKILAVNSVGLEDVMHEDAVAALKNTYDVVYLKVAKP*,2,,FALSE,FALSE,80.6666666666667,46,104,92,5,5,11,-1.07016523046155,0.231465282635834,-1.03662511645115,0.254169535183315,-1.27526643364606,0.218596558874947,-1.13867660409561,0.134752191429802,0.0334929404236183,0.0260835519856231,0.0385972855077614,0.0284509609620884,0.0350363032179594,0.025076371164463,0.0350257670777227,0.0158017481499363,missense,"A19W,D47A",-1.13867660409561,-1.13867660409561
PSD95-PDZ2 binding NMDAR2A,1,KVMEIKLIKGPKGLGFSIWGGVGNQHIPGDNSIYVTKIIEGGAAHKGGRLQIGDKILAVNSVGLEDVMHEDAVAALKNTYDVVYLKVAKP*,2,,FALSE,FALSE,88.6666666666667,80,80,106,1,1,6,-1.54209202368051,0.374571159886762,-1.65373847278379,0.411055582724809,-1.54381770890412,0.285463360205712,-1.56902766103372,0.198742854644386,-0.0196879379532993,0.0422099859208386,-0.0304804975457433,0.0460123056404745,0.00422936147230588,0.0327470167472689,-0.0154394531583248,0.0233056286682062,missense,"A19W,D47G",-1.56902766103372,-1.56902766103372
PSD95-PDZ2 binding NMDAR2A,1,KVMEIKLIKGPKGLGFSIWGGVGNQHIPGDNSIYVTKIIEGGAAHKVGRLQIGDKILAVNSVGLEDVMHEDAVAALKNTYDVVYLKVAKP*,2,,FALSE,FALSE,137.666666666667,112,131,170,2,8,9,-1.47016308346785,0.273063560202509,-1.25007252308429,0.174874164392292,-1.52017834519403,0.23524026157183,-1.37211154725456,0.124822456490646,-0.0115823498065901,0.0307712132325577,0.014704635158464,0.0195748795024336,0.00694115831639511,0.0269856586140279,0.00765196230279971,0.014637335393162,missense,"A19W,D47V",-1.37211154725456,-1.37211154725456
PSD95-PDZ2 binding NMDAR2A,1,KVMEIKLIKGPKGLGFSIWGGVGNQHIPGDNSIYVTKIIEGGAAHK*GRLQIGDKILAVNSVGLEDVMHEDAVAALKNTYDVVYLKVAKP*,2,,FALSE,TRUE,106.333333333333,91,124,104,1,3,4,-1.74228267957536,0.353026694703822,-1.54933364791416,0.244375906020123,-1.67314523786078,0.348135283228885,-1.62715869646853,0.174025550736127,-0.0422471888293131,0.0397821653371108,-0.018793740537366,0.0273546920453664,-0.0106064855995386,0.0399364455809533,-0.0222562030151491,0.0204071480783212,stop,"A19W,D47*",-1.62715869646853,-1.62715869646853
PSD95-PDZ2 binding NMDAR2A,1,KVMEIKLIKGPKGLGFSIWGGVGNQHIPGDNSIYVTKIIEGGAAHKYGRLQIGDKILAVNSVGLEDVMHEDAVAALKNTYDVVYLKVAKP*,2,,FALSE,FALSE,128,133,142,109,1,5,4,-1.85364043328744,0.345785510198748,-1.4392337286991,0.196999749274624,-1.68884254931415,0.347937276441936,-1.56963214660447,0.153589907187475,-0.0547959638545557,0.0389661647242986,-0.00646949207360925,0.0220515498527828,-0.0124072074879106,0.0399137311717779,-0.015510338304221,0.0180107574206903,missense,"A19W,D47Y",-1.56963214660447,-1.56963214660447
PSD95-PDZ2 binding NMDAR2A,1,KVMEIKLIKGPKGLGFSIWGGVGNQHIPGDNSIYVTKIIEGGAAHKWGRLQIGDKILAVNSVGLEDVMHEDAVAALKNTYDVVYLKVAKP*,2,,FALSE,FALSE,150.666666666667,108,188,156,3,4,4,-1.47016308346785,0.222969196891693,-1.58702669900029,0.20983363953213,-1.80868870055624,0.34669385904678,-1.57712372211317,0.139828067399638,-0.0115823498065901,0.025126138019874,-0.0230129854764579,0.0234881363045962,-0.0261553954129461,0.0397710921646783,-0.0163888397087515,0.0163969719668154,missense,"A19W,D47W",-1.57712372211317,-1.57712372211317
PSD95-PDZ2 binding NMDAR2A,1,KVMEIKLIKGPKGLGFSIWGGVGNQHIPGDNSIYVTKIIEGGAAHKCGRLQIGDKILAVNSVGLEDVMHEDAVAALKNTYDVVYLKVAKP*,2,,FALSE,FALSE,111.333333333333,86,122,126,3,6,12,-1.40332197524594,0.230584472521197,-1.34120717383241,0.187976578022774,-1.37003619185536,0.208352372477785,-1.36732979663572,0.119400054934722,-0.00405010349634796,0.0259842945239728,0.00450330088424306,0.0210415236399425,0.0241647613956464,0.0239012061861334,0.00821269543962555,0.0140014761700548,missense,"A19W,D47C",-1.36732979663572,-1.36732979663572
PSD95-PDZ2 binding NMDAR2A,1,KVMEIKLIKGPKGLGFSIWGGVGNQHIPGDNSIYVTKIIEGGAAHKFGRLQIGDKILAVNSVGLEDVMHEDAVAALKNTYDVVYLKVAKP*,2,,FALSE,FALSE,137.666666666667,127,138,148,1,7,8,-1.84009460493404,0.346533685475404,-1.33213642014092,0.175060183146716,-1.55937727790837,0.24971538232928,-1.4702921034097,0.132459625737221,-0.0532695003001921,0.0390504757211825,0.00551865332995258,0.0195957018732834,0.00244444075114778,0.0286461765226007,-0.0038612042373706,0.0155329098823953,missense,"A19W,D47F",-1.4702921034097,-1.4702921034097
PSD95-PDZ2 binding NMDAR2A,1,KVMEIKLIKGPKGLGFSICGGVGNQHIPGDNSIYVTKIIEGGAAHKKGRLQIGDKILAVNSVGLEDVMHEDAVAALKNTYDVVYLKVAKP*,2,,FALSE,FALSE,74.6666666666667,50,93,81,7,19,28,-0.995550082638258,0.211410398338573,-0.923403515834746,0.147370370762702,-0.939091028847932,0.150709644447802,-0.943901336410379,0.0943036364214521,0.0419012341642645,0.0238235905297348,0.0512709654469378,0.0164961889020812,0.0736007676837705,0.0172887029955459,0.0578661357065456,0.0110585386147968,missense,"A19C,D47K",-0.943901336410379,-0.943901336410379
PSD95-PDZ2 binding NMDAR2A,1,KVMEIKLIKGPKGLGFSICGGVGNQHIPGDNSIYVTKIIEGGAAHKNGRLQIGDKILAVNSVGLEDVMHEDAVAALKNTYDVVYLKVAKP*,2,,FALSE,FALSE,72.3333333333333,63,83,71,459,630,757,0.164136436788517,0.152973200967669,0.137179094462639,0.125742028897023,0.207169815775413,0.0855149789006438,0.18135616152483,0.064186126147814,0.172584951705116,0.0172383711043396,0.169989341435145,0.0140751784153156,0.205094431348941,0.00980987698100279,0.189819726943409,0.00752680152616419,missense,"A19C,D47N",0.18135616152483,0.18135616152483
PSD95-PDZ2 binding NMDAR2A,1,KVMEIKLIKGPKGLGFSICGGVGNQHIPGDNSIYVTKIIEGGAAHKTGRLQIGDKILAVNSVGLEDVMHEDAVAALKNTYDVVYLKVAKP*,2,,FALSE,FALSE,119.666666666667,92,136,131,430,709,720,0.0334766313991065,0.126934195104212,0.0160610600573005,0.0983800110078381,-0.0131683017032402,0.065423357298169,0.00165554644910347,0.0500614910234855,0.157861051051435,0.0143040659879996,0.156431758831133,0.0110123577580417,0.179818276756157,0.00750506045876364,0.168747091079862,0.00587047278986564,missense,"A19C,D47T",0.00165554644910347,0.00165554644910347
PSD95-PDZ2 binding NMDAR2A,1,KVMEIKLIKGPKGLGFSICGGVGNQHIPGDNSIYVTKIIEGGAAHKRGRLQIGDKILAVNSVGLEDVMHEDAVAALKNTYDVVYLKVAKP*,2,,FALSE,FALSE,228.666666666667,184,263,239,4,27,78,-1.35159223045511,0.215154598440313,-1.12369385969653,0.103095956916872,-0.95379067879379,0.090953172910226,-1.05768675391143,0.0650160998851035,0.00177926094262623,0.0242455200600997,0.0288510764929571,0.0115402463299765,0.0719144928406204,0.010433721071461,0.0445230613460543,0.00762412859616247,missense,"A19C,D47R",-1.05768675391143,-1.05768675391143
PSD95-PDZ2 binding NMDAR2A,1,KVMEIKLIKGPKGLGFSICGGVGNQHIPGDNSIYVTKIIEGGAAHKSGRLQIGDKILAVNSVGLEDVMHEDAVAALKNTYDVVYLKVAKP*,2,,FALSE,FALSE,350.666666666667,293,361,398,2432,3429,3016,0.195979265588762,0.0709227043878528,0.193609510315267,0.0609011438905298,0.0941765481875846,0.0415506067741165,0.139084752424288,0.0308953159002946,0.176173282840231,0.00799219660847378,0.176305989720077,0.00681708791781956,0.192132374069993,0.00476649057486974,0.184862759984563,0.00362294665258564,missense,"A19C,D47S",0.139084752424288,0.139084752424288
PSD95-PDZ2 binding NMDAR2A,1,KVMEIKLIKGPKGLGFSICGGVGNQHIPGDNSIYVTKIIEGGAAHKMGRLQIGDKILAVNSVGLEDVMHEDAVAALKNTYDVVYLKVAKP*,2,,FALSE,FALSE,50,48,71,31,39,116,112,-0.479542142535788,0.182158043679586,-0.313444419062392,0.139212179838042,-0.154590784126175,0.128523956823818,-0.281035131414394,0.0838369196488308,0.100049565427544,0.0205271768958595,0.11954792255049,0.0155829859434679,0.163594953395124,0.0147436650486489,0.135597300723682,0.00983115655412108,missense,"A19C,D47M",-0.281035131414394,-0.281035131414394
PSD95-PDZ2 binding NMDAR2A,1,KVMEIKLIKGPKGLGFSICGGVGNQHIPGDNSIYVTKIIEGGAAHKIGRLQIGDKILAVNSVGLEDVMHEDAVAALKNTYDVVYLKVAKP*,2,,FALSE,FALSE,107,83,114,124,17,119,107,-0.88390007037967,0.154836342739558,-0.444874616904607,0.112869925154767,-0.633284040521977,0.0956649582426861,-0.614389958099916,0.0660134415910497,0.0544829434632965,0.017448326371541,0.104836027887931,0.0126343144628094,0.108681509958104,0.0109742349681671,0.0965063667658884,0.00774108211127469,missense,"A19C,D47I",-0.614389958099916,-0.614389958099916
PSD95-PDZ2 binding NMDAR2A,1,KVMEIKLIKGPKGLGFSICGGVGNQHIPGDNSIYVTKIIEGGAAHKQGRLQIGDKILAVNSVGLEDVMHEDAVAALKNTYDVVYLKVAKP*,2,,FALSE,FALSE,72,47,81,88,238,388,730,0.0573848855780854,0.177482148460592,0.00212923768848785,0.127776870019459,0.123270834370006,0.0805309852267244,0.0847930270161938,0.0636038976640241,0.160555244252512,0.020000255732413,0.154872273214338,0.0143029523115723,0.195469934015266,0.00923813662108231,0.178496227741775,0.00745852636292605,missense,"A19C,D47Q",0.0847930270161938,0.0847930270161938
PSD95-PDZ2 binding NMDAR2A,1,KVMEIKLIKGPKGLGFSICGGVGNQHIPGDNSIYVTKIIEGGAAHKHGRLQIGDKILAVNSVGLEDVMHEDAVAALKNTYDVVYLKVAKP*,2,,FALSE,FALSE,98.3333333333333,81,93,121,393,477,702,0.0448365879417848,0.135266423786596,0.0221849755969344,0.119476151756331,0.00374000801563478,0.0744455105781932,0.0153353042229885,0.0572462830622155,0.159141191267977,0.0152430150931014,0.157117251220406,0.0133737952782906,0.181757918681246,0.00854003953399232,0.170351251166621,0.00671299915697726,missense,"A19C,D47H",0.0153353042229885,0.0153353042229885
PSD95-PDZ2 binding NMDAR2A,1,KVMEIKLIKGPKGLGFSICGGVGNQHIPGDNSIYVTKIIEGGAAHKPGRLQIGDKILAVNSVGLEDVMHEDAVAALKNTYDVVYLKVAKP*,2,,FALSE,FALSE,197.666666666667,167,197,229,5,19,40,-1.4386846651076,0.176671071932265,-1.13977017067701,0.122114302754281,-1.16542474528613,0.119551662079146,-1.20703219792899,0.0769082716640662,-0.00803508365775446,0.0199088564670457,0.027051543375071,0.0136691018381449,0.0476368261210699,0.013714405510565,0.0270100319202199,0.00901866698112702,missense,"A19C,D47P",-1.20703219792899,-1.20703219792899
PSD95-PDZ2 binding NMDAR2A,1,KVMEIKLIKGPKGLGFSICGGVGNQHIPGDNSIYVTKIIEGGAAHKLGRLQIGDKILAVNSVGLEDVMHEDAVAALKNTYDVVYLKVAKP*,2,,FALSE,FALSE,109.666666666667,84,121,124,74,91,197,-0.537652468117254,0.140037032322122,-0.541742905840412,0.111147248916309,-0.423524046013076,0.0801571709465697,-0.477037416653461,0.0589687202254438,0.0935011808018014,0.0157806093894142,0.0939928876784282,0.0124414833496104,0.132744191936415,0.00919525440150859,0.112613045586182,0.00691498116534855,missense,"A19C,D47L",-0.477037416653461,-0.477037416653461
PSD95-PDZ2 binding NMDAR2A,1,KVMEIKLIKGPKGLGFSICGGVGNQHIPGDNSIYVTKIIEGGAAHKEGRLQIGDKILAVNSVGLEDVMHEDAVAALKNTYDVVYLKVAKP*,2,,FALSE,FALSE,58.3333333333333,36,63,76,448,540,824,0.321232576271903,0.201905924868175,0.172841035346036,0.143554112050036,0.212770469969153,0.0835072974207844,0.216110691977865,0.0679696334065677,0.190287931928731,0.0227525425304928,0.173981230105729,0.0160690085652363,0.205736912109154,0.00957956518548283,0.193895225319065,0.00797047541518905,missense,"A19C,D47E",0.216110691977865,0.216110691977865
PSD95-PDZ2 binding NMDAR2A,1,KVMEIKLIKGPKGLGFSICGGVGNQHIPGDNSIYVTKIIEGGAAHKDGRLQIGDKILAVNSVGLEDVMHEDAVAALKNTYDVVYLKVAKP*,1,,FALSE,FALSE,181.333333333333,147,233,164,1020,2841,1690,0.149819409986196,0.100222164600525,0.276239666816834,0.0773360199100927,0.195781849198826,0.066925009453324,0.213896616118202,0.0451743140650305,0.170971582699512,0.0112939185121007,0.185555356900222,0.00865675771031498,0.203788057277213,0.0076773229454029,0.193635591180666,0.00529737680795793,missense,A19C,0.213896616118202,0.213896616118202
PSD95-PDZ2 binding NMDAR2A,1,KVMEIKLIKGPKGLGFSICGGVGNQHIPGDNSIYVTKIIEGGAAHKAGRLQIGDKILAVNSVGLEDVMHEDAVAALKNTYDVVYLKVAKP*,2,,FALSE,FALSE,95,86,110,89,257,460,397,-0.101770495291912,0.131914196259824,-0.0557705081353834,0.109645290293965,-0.0823306617941651,0.0785380905194271,-0.0787234959121159,0.0574705030112319,0.142620210525465,0.0148652564937707,0.148391152623069,0.0122733586917904,0.171884295447501,0.0090095210947031,0.159321423337852,0.00673929236324688,missense,"A19C,D47A",-0.0787234959121159,-0.0787234959121159
PSD95-PDZ2 binding NMDAR2A,1,KVMEIKLIKGPKGLGFSICGGVGNQHIPGDNSIYVTKIIEGGAAHKGGRLQIGDKILAVNSVGLEDVMHEDAVAALKNTYDVVYLKVAKP*,2,,FALSE,FALSE,116.666666666667,95,135,120,319,402,511,-0.0733855197843573,0.1254095783503,-0.138857356209963,0.0994384666910345,-0.117684040750028,0.0695305507363988,-0.115866565457103,0.0518781368113285,0.145818880217225,0.0141322587091456,0.139090664784006,0.0111308380523106,0.167828721758794,0.00797621841125555,0.154965832350886,0.00608350219526936,missense,"A19C,D47G",-0.115866565457103,-0.115866565457103
PSD95-PDZ2 binding NMDAR2A,1,KVMEIKLIKGPKGLGFSICGGVGNQHIPGDNSIYVTKIIEGGAAHKVGRLQIGDKILAVNSVGLEDVMHEDAVAALKNTYDVVYLKVAKP*,2,,FALSE,FALSE,160.333333333333,106,158,217,128,372,480,-0.371955260037436,0.121107894327861,-0.20656089205453,0.0926358449211493,-0.320129628185387,0.0600201957148272,-0.299145853622954,0.0465090280351556,0.112173405386005,0.0136475069677731,0.13151213790068,0.0103693733619209,0.144605114226889,0.00688523512380511,0.133473542526382,0.00545389236280221,missense,"A19C,D47V",-0.299145853622954,-0.299145853622954
PSD95-PDZ2 binding NMDAR2A,1,KVMEIKLIKGPKGLGFSICGGVGNQHIPGDNSIYVTKIIEGGAAHK*GRLQIGDKILAVNSVGLEDVMHEDAVAALKNTYDVVYLKVAKP*,2,,FALSE,TRUE,159.333333333333,135,186,157,2,11,16,-1.654622537096,0.255171476610973,-1.28710480174816,0.143764797426668,-1.34739859464842,0.182381938050659,-1.36659967205056,0.103249521269073,-0.0323688698978951,0.0287549752586529,0.0105593550648326,0.0160925920423888,0.0267616402886834,0.0209219998511906,0.0082983136747756,0.012107579953869,stop,"A19C,D47*",-1.36659967205056,-1.36659967205056
PSD95-PDZ2 binding NMDAR2A,1,KVMEIKLIKGPKGLGFSICGGVGNQHIPGDNSIYVTKIIEGGAAHKYGRLQIGDKILAVNSVGLEDVMHEDAVAALKNTYDVVYLKVAKP*,2,,FALSE,FALSE,130.333333333333,82,137,172,38,38,108,-0.644307332711574,0.14373126658573,-0.833697769937353,0.116387847653808,-0.739558764658168,0.0916973781512235,-0.749257000604071,0.0643947995131597,0.0814823688508861,0.0161969083279185,0.0613123524792626,0.0130280999556919,0.0964901724477796,0.0105190928034857,0.0806911505770844,0.0075512716585591,missense,"A19C,D47Y",-0.749257000604071,-0.749257000604071
PSD95-PDZ2 binding NMDAR2A,1,KVMEIKLIKGPKGLGFSICGGVGNQHIPGDNSIYVTKIIEGGAAHKWGRLQIGDKILAVNSVGLEDVMHEDAVAALKNTYDVVYLKVAKP*,2,,FALSE,FALSE,104,97,116,99,9,6,24,-1.11626388155341,0.164670264483172,-1.32641173852897,0.189374166432534,-1.05770473168783,0.157389220109778,-1.14951576678608,0.0975289060556497,0.0282981373476279,0.0185564995113793,0.00615945669352116,0.0211979654151476,0.059993960454448,0.0180549525622495,0.0337547100568781,0.0114367506344638,missense,"A19C,D47W",-1.14951576678608,-1.14951576678608
PSD95-PDZ2 binding NMDAR2A,1,KVMEIKLIKGPKGLGFSICGGVGNQHIPGDNSIYVTKIIEGGAAHKCGRLQIGDKILAVNSVGLEDVMHEDAVAALKNTYDVVYLKVAKP*,2,,FALSE,FALSE,147.666666666667,85,178,180,348,916,1329,-0.0049923764528937,0.132232995230475,0.0231577719537269,0.0879739261061714,0.0843317427374703,0.0662125417010489,0.0529377824996275,0.0491179178737654,0.153526023548751,0.014901181576916,0.157226143071474,0.00984753241777434,0.191003024199256,0.00759559198911194,0.174760714829039,0.00575982445743621,missense,"A19C,D47C",0.0529377824996275,0.0529377824996275
PSD95-PDZ2 binding NMDAR2A,1,KVMEIKLIKGPKGLGFSICGGVGNQHIPGDNSIYVTKIIEGGAAHKFGRLQIGDKILAVNSVGLEDVMHEDAVAALKNTYDVVYLKVAKP*,2,,FALSE,FALSE,165,136,166,193,34,92,173,-0.825407655812434,0.118042533418054,-0.630621006175652,0.0984113844096983,-0.620562873250264,0.0812279956030593,-0.668757661961969,0.0553354502409887,0.0610743852499661,0.0133020750319979,0.0840441447608368,0.0110158696007609,0.11014082255567,0.00931809437976073,0.090130924891416,0.00648892488644201,missense,"A19C,D47F",-0.668757661961969,-0.668757661961969
PSD95-PDZ2 binding NMDAR2A,1,KVMEIKLIKGPKGLGFSIFGGVGNQHIPGDNSIYVTKIIEGGAAHKKGRLQIGDKILAVNSVGLEDVMHEDAVAALKNTYDVVYLKVAKP*,2,,FALSE,FALSE,140.666666666667,128,143,151,1,18,8,-1.84239611352366,0.346404234353356,-1.06549137772259,0.13218161693512,-1.56608568987619,0.249631377398383,-1.24324714473799,0.110691412654943,-0.0535288546113832,0.0390358880256409,0.0353660844436261,0.0147960062192918,0.00167488321879244,0.0286365398712387,0.0227632774692,0.0129802551377821,missense,"A19F,D47K",-1.24324714473799,-1.24324714473799
PSD95-PDZ2 binding NMDAR2A,1,KVMEIKLIKGPKGLGFSIFGGVGNQHIPGDNSIYVTKIIEGGAAHKNGRLQIGDKILAVNSVGLEDVMHEDAVAALKNTYDVVYLKVAKP*,2,,FALSE,FALSE,106.666666666667,89,125,106,2,9,20,-1.53236381208721,0.265885743882557,-1.2293785727286,0.164035184802828,-1.1414917736551,0.168600322532056,-1.24318418913088,0.107527811627317,-0.0185916771666644,0.0299623535064134,0.0170210527153377,0.0183615972538497,0.0503823042876846,0.0193410376083764,0.0227706599736145,0.0126092747021025,missense,"A19F,D47N",-1.24318418913088,-1.24318418913088
PSD95-PDZ2 binding NMDAR2A,1,KVMEIKLIKGPKGLGFSIFGGVGNQHIPGDNSIYVTKIIEGGAAHKTGRLQIGDKILAVNSVGLEDVMHEDAVAALKNTYDVVYLKVAKP*,2,,FALSE,FALSE,238,232,273,209,20,12,16,-1.13797811287125,0.10843492032362,-1.35214235450095,0.134738913775159,-1.44213651502776,0.177887996047303,-1.26264103697799,0.0763088723028088,0.0258511860167113,0.0122194043491521,0.00327925018088249,0.0150822622118203,0.0158937507527786,0.0204064759186653,0.0204890480294279,0.00894837827081126,missense,"A19F,D47T",-1.26264103697799,-1.26264103697799
PSD95-PDZ2 binding NMDAR2A,1,KVMEIKLIKGPKGLGFSIFGGVGNQHIPGDNSIYVTKIIEGGAAHKRGRLQIGDKILAVNSVGLEDVMHEDAVAALKNTYDVVYLKVAKP*,2,,FALSE,FALSE,417.333333333333,360,511,381,4,7,13,-1.73453396500768,0.177125888894044,-1.59030177148514,0.160881065334344,-1.69098229460392,0.194090490409617,-1.66520615950895,0.101505682571474,-0.0413739952473381,0.0199601092585288,-0.0233795870809625,0.0180085347603338,-0.0126526690238099,0.0222651500190747,-0.0267178479229573,0.0119030882894204,missense,"A19F,D47R",-1.66520615950895,-1.66520615950895
PSD95-PDZ2 binding NMDAR2A,1,KVMEIKLIKGPKGLGFSIFGGVGNQHIPGDNSIYVTKIIEGGAAHKSGRLQIGDKILAVNSVGLEDVMHEDAVAALKNTYDVVYLKVAKP*,2,,FALSE,FALSE,649.333333333333,565,722,661,27,38,78,-1.30489480240828,0.0828137653284833,-1.31809060201272,0.0767686106494459,-1.29664969982261,0.0851837825413849,-1.30732760499666,0.0469682866501189,0.00704153949336214,0.0093321863584577,0.00709089928365408,0.00859324365182427,0.0325833152930285,0.0097718836892701,0.0152488668789498,0.00550774743478536,missense,"A19F,D47S",-1.30732760499666,-1.30732760499666
PSD95-PDZ2 binding NMDAR2A,1,KVMEIKLIKGPKGLGFSIFGGVGNQHIPGDNSIYVTKIIEGGAAHKMGRLQIGDKILAVNSVGLEDVMHEDAVAALKNTYDVVYLKVAKP*,2,,FALSE,FALSE,100.333333333333,92,99,110,1,4,4,-1.74548971522276,0.352779920992144,-1.3988752174241,0.223558471378061,-1.69189545922038,0.347899822489022,-1.54226951918972,0.165963073684714,-0.0426085859255692,0.0397543566961606,-0.00195188366729523,0.0250244520348751,-0.0127574229823098,0.0399094346301046,-0.0123016532168721,0.0194616997670227,missense,"A19F,D47M",-1.54226951918972,-1.54226951918972
PSD95-PDZ2 binding NMDAR2A,1,KVMEIKLIKGPKGLGFSIFGGVGNQHIPGDNSIYVTKIIEGGAAHKIGRLQIGDKILAVNSVGLEDVMHEDAVAALKNTYDVVYLKVAKP*,2,,FALSE,FALSE,149,127,162,158,17,3,7,-1.00871409875902,0.133744359634247,-1.62775862181877,0.239513040423757,-1.62587255058853,0.265522699150543,-1.23203069128972,0.106891972976065,0.040417796583841,0.0150714954639322,-0.0275723924297088,0.0268103577326554,-0.00518358480877815,0.0304595177104234,0.0240785775815345,0.012534712929678,missense,"A19F,D47I",-1.23203069128972,-1.23203069128972
PSD95-PDZ2 binding NMDAR2A,1,KVMEIKLIKGPKGLGFSIFGGVGNQHIPGDNSIYVTKIIEGGAAHKQGRLQIGDKILAVNSVGLEDVMHEDAVAALKNTYDVVYLKVAKP*,2,,FALSE,FALSE,114,107,120,115,0,16,12,,,-1.04860149867443,0.141993315706172,-1.33949875457972,0.208920869490001,-1.14051651468988,0.117437080471517,,,0.0372566858845381,0.0158942977926923,0.0276678728603305,0.0239664214949086,0.0348100095191952,0.0137712874973276,missense,"A19F,D47Q",-1.14051651468988,-1.14051651468988
PSD95-PDZ2 binding NMDAR2A,1,KVMEIKLIKGPKGLGFSIFGGVGNQHIPGDNSIYVTKIIEGGAAHKHGRLQIGDKILAVNSVGLEDVMHEDAVAALKNTYDVVYLKVAKP*,2,,FALSE,FALSE,225.333333333333,196,250,230,5,5,17,-1.49515186235782,0.170807483470948,-1.60517974355033,0.187148585982164,-1.45477593294817,0.175861112428027,-1.5144447009944,0.102510939247393,-0.0143983060736003,0.019248095541211,-0.0250449818030974,0.0209488407414695,0.0144438160570721,0.0201739613438443,-0.0090387692164344,0.0120209699553909,missense,"A19F,D47H",-1.5144447009944,-1.5144447009944
PSD95-PDZ2 binding NMDAR2A,1,KVMEIKLIKGPKGLGFSIFGGVGNQHIPGDNSIYVTKIIEGGAAHKPGRLQIGDKILAVNSVGLEDVMHEDAVAALKNTYDVVYLKVAKP*,2,,FALSE,FALSE,284,277,301,274,2,4,6,-1.59184764877774,0.260171027073072,-1.71920753395964,0.203577690620545,-1.85277650871976,0.282378309363947,-1.71519464838456,0.13942293614162,-0.0252948411528712,0.0293183687529078,-0.0378089041637719,0.0227878645031942,-0.0312129418218478,0.0323931141956116,-0.0325797600983877,0.0163494641523677,missense,"A19F,D47P",-1.71519464838456,-1.71519464838456
PSD95-PDZ2 binding NMDAR2A,1,KVMEIKLIKGPKGLGFSIFGGVGNQHIPGDNSIYVTKIIEGGAAHKLGRLQIGDKILAVNSVGLEDVMHEDAVAALKNTYDVVYLKVAKP*,2,,FALSE,FALSE,219.666666666667,179,258,222,17,5,7,-1.10872706543194,0.121959812156429,-1.61384676579335,0.18628707403701,-1.73554738905471,0.262731089606821,-1.32256510813873,0.0951158663048111,0.0291474523415303,0.0137435085914978,-0.0260151417843711,0.0208524057273271,-0.0177649674752533,0.0301392773670944,0.0134620374067896,0.0111537849474947,missense,"A19F,D47L",-1.32256510813873,-1.32256510813873
PSD95-PDZ2 binding NMDAR2A,1,KVMEIKLIKGPKGLGFSIFGGVGNQHIPGDNSIYVTKIIEGGAAHKEGRLQIGDKILAVNSVGLEDVMHEDAVAALKNTYDVVYLKVAKP*,2,,FALSE,FALSE,145.666666666667,128,147,162,6,8,20,-1.31662070815371,0.171779056903121,-1.31149636243395,0.165722551903116,-1.28328385400709,0.165550680951231,-1.30348296160433,0.0967698312059298,0.0057201608891648,0.0193575810149604,0.00782903830843848,0.0185504759700357,0.034116582387086,0.0189911970409268,0.0156997099113882,0.011347737539575,missense,"A19F,D47E",-1.30348296160433,-1.30348296160433
PSD95-PDZ2 binding NMDAR2A,1,KVMEIKLIKGPKGLGFSIFGGVGNQHIPGDNSIYVTKIIEGGAAHKDGRLQIGDKILAVNSVGLEDVMHEDAVAALKNTYDVVYLKVAKP*,1,,FALSE,FALSE,215.666666666667,202,241,204,6,14,31,-1.45049940429202,0.159168778539774,-1.2923528538941,0.127564605330818,-1.21384109457541,0.137058918601333,-1.30573416441509,0.0805410923518782,-0.00936647279829483,0.0179365434947849,0.00997190414699031,0.0142791920510604,0.042082729791947,0.0157227558015363,0.0154357220721356,0.0094446705731546,missense,A19F,-1.30573416441509,-1.30573416441509
PSD95-PDZ2 binding NMDAR2A,1,KVMEIKLIKGPKGLGFSIFGGVGNQHIPGDNSIYVTKIIEGGAAHKAGRLQIGDKILAVNSVGLEDVMHEDAVAALKNTYDVVYLKVAKP*,2,,FALSE,FALSE,191.666666666667,172,189,214,4,13,29,-1.30492829124255,0.212008303430762,-1.22224598014694,0.14031535936042,-1.25197600357597,0.136374548017112,-1.24935839080838,0.0888025685300868,0.00703776567579587,0.0238909677552824,0.0178194533299231,0.0157064724876074,0.0377080720327271,0.0156442480204793,0.022046640728365,0.0104134545649367,missense,"A19F,D47A",-1.24935839080838,-1.24935839080838
PSD95-PDZ2 binding NMDAR2A,1,KVMEIKLIKGPKGLGFSIFGGVGNQHIPGDNSIYVTKIIEGGAAHKGGRLQIGDKILAVNSVGLEDVMHEDAVAALKNTYDVVYLKVAKP*,2,,FALSE,FALSE,280.333333333333,228,315,298,4,14,36,-1.52904806109152,0.18828141803325,-1.36692991526994,0.122702479567832,-1.28583404652038,0.125227222512662,-1.36315358989527,0.079456234386816,-0.0182180290649591,0.0212172127900653,0.00162397582292426,0.0137349405530368,0.0338240362723009,0.0143654791630034,0.00870241932785754,0.00931745444286038,missense,"A19F,D47G",-1.36315358989527,-1.36315358989527
PSD95-PDZ2 binding NMDAR2A,1,KVMEIKLIKGPKGLGFSIFGGVGNQHIPGDNSIYVTKIIEGGAAHKVGRLQIGDKILAVNSVGLEDVMHEDAVAALKNTYDVVYLKVAKP*,2,,FALSE,FALSE,291,227,317,329,5,18,23,-1.38791103910253,0.180159470208704,-1.27364164502048,0.11696321007424,-1.46957388716372,0.149265290681916,-1.35640683599275,0.0819809987037144,-0.00231346312650033,0.0203019599888953,0.0120663796821198,0.0130925042665821,0.0127462642095325,0.0171230135111709,0.00949357904753251,0.00961352153794995,missense,"A19F,D47V",-1.35640683599275,-1.35640683599275
PSD95-PDZ2 binding NMDAR2A,1,KVMEIKLIKGPKGLGFSIFGGVGNQHIPGDNSIYVTKIIEGGAAHK*GRLQIGDKILAVNSVGLEDVMHEDAVAALKNTYDVVYLKVAKP*,2,,FALSE,TRUE,255.666666666667,231,285,251,7,10,23,-1.44463039183473,0.147794052547084,-1.44026494460773,0.14030054073795,-1.38293430931395,0.153947221756057,-1.42427400904315,0.0848868030213383,-0.00870510064869748,0.0166547389261951,-0.00658492323076534,0.0157048137362976,0.022685149903228,0.0176601026674954,0.00153511867066214,0.00995427138040435,stop,"A19F,D47*",-1.42427400904315,-1.42427400904315
PSD95-PDZ2 binding NMDAR2A,1,KVMEIKLIKGPKGLGFSIFGGVGNQHIPGDNSIYVTKIIEGGAAHKYGRLQIGDKILAVNSVGLEDVMHEDAVAALKNTYDVVYLKVAKP*,2,,FALSE,FALSE,298,262,285,347,6,16,8,-1.52681656105309,0.153888106851389,-1.30237498660034,0.118998959438617,-1.84423108501648,0.247279059823414,-1.44431932358421,0.0879773490905735,-0.0179665639355216,0.0173414707783305,0.0088500572420232,0.013320379828666,-0.0302326509259432,0.0283666930405739,-0.000815499961979355,0.0103166850088111,missense,"A19F,D47Y",-1.44431932358421,-1.44431932358421
PSD95-PDZ2 binding NMDAR2A,1,KVMEIKLIKGPKGLGFSIFGGVGNQHIPGDNSIYVTKIIEGGAAHKWGRLQIGDKILAVNSVGLEDVMHEDAVAALKNTYDVVYLKVAKP*,2,,FALSE,FALSE,260.666666666667,217,303,262,5,7,9,-1.52501906176685,0.168686755726726,-1.56287415519434,0.16042916445134,-1.71092797458318,0.234521891102006,-1.57764468354565,0.104156287018463,-0.017764005843255,0.0190091132120519,-0.020309423539098,0.0179579503566137,-0.0149407438080682,0.0269032505256864,-0.0164499303764766,0.0122139120576427,missense,"A19F,D47W",-1.57764468354565,-1.57764468354565
PSD95-PDZ2 binding NMDAR2A,1,KVMEIKLIKGPKGLGFSIFGGVGNQHIPGDNSIYVTKIIEGGAAHKCGRLQIGDKILAVNSVGLEDVMHEDAVAALKNTYDVVYLKVAKP*,2,,FALSE,FALSE,249.333333333333,193,274,281,8,9,24,-1.35270743261521,0.145419852880893,-1.45962790201676,0.146615323406176,-1.40644906744212,0.150754837727668,-1.40595957942192,0.0851846747023826,0.00165359011551075,0.0163871931426022,-0.00875235350504117,0.0164116712086071,0.0199876472266106,0.0172938873564796,0.00368276466672077,0.00998920137475114,missense,"A19F,D47C",-1.40595957942192,-1.40595957942192
PSD95-PDZ2 binding NMDAR2A,1,KVMEIKLIKGPKGLGFSIFGGVGNQHIPGDNSIYVTKIIEGGAAHKFGRLQIGDKILAVNSVGLEDVMHEDAVAALKNTYDVVYLKVAKP*,2,,FALSE,FALSE,316.666666666667,285,372,293,3,9,9,-1.75490573722833,0.20329772504502,-1.54933364791416,0.142478327508679,-1.74831113853479,0.234252704687951,-1.64313810346427,0.10443906549966,-0.0436696664326907,0.0229093828646152,-0.018793740537366,0.0159485885315463,-0.0192291649038866,0.0268723707237993,-0.0241300320212151,0.0122470721442779,missense,"A19F,D47F",-1.64313810346427,-1.64313810346427
PSD95-PDZ2 binding NMDAR2A,1,KVMEIKLIKGPKGLGFSMAGGVGNQHIPGDNSIYVTKIIEGGAAHKKGRLQIGDKILAVNSVGLEDVMHEDAVAALKNTYDVVYLKVAKP*,2,,FALSE,FALSE,43,35,45,49,2,4,8,-1.25849890609915,0.309796105127577,-1.1675571050816,0.255061091529377,-1.18985434481329,0.258115449474416,-1.1989842598902,0.156554992290544,0.0122698387852378,0.0349105607589193,0.0239411588617148,0.0285507590546451,0.0448343771333317,0.0296097927964431,0.0279537753107043,0.018358458838713,missense,"I18M,D47K",-1.1989842598902,-1.1989842598902
PSD95-PDZ2 binding NMDAR2A,1,KVMEIKLIKGPKGLGFSMAGGVGNQHIPGDNSIYVTKIIEGGAAHKNGRLQIGDKILAVNSVGLEDVMHEDAVAALKNTYDVVYLKVAKP*,2,,FALSE,FALSE,64.3333333333333,51,72,70,17,20,51,-0.740989986555651,0.18707670231139,-0.833269164128542,0.158844525534452,-0.689851772631669,0.125908874339859,-0.744276885568083,0.0872753387754836,0.0705873136662277,0.0210814547843671,0.0613603293035733,0.0177805707193142,0.102192325253573,0.0144436750610162,0.0812751449650153,0.0102343636003055,missense,"I18M,D47N",-0.744276885568083,-0.744276885568083
PSD95-PDZ2 binding NMDAR2A,1,KVMEIKLIKGPKGLGFSMAGGVGNQHIPGDNSIYVTKIIEGGAAHKTGRLQIGDKILAVNSVGLEDVMHEDAVAALKNTYDVVYLKVAKP*,2,,FALSE,FALSE,97.6666666666667,106,103,84,7,23,37,-1.21330597160416,0.174312072313394,-0.899508173226428,0.137820395630216,-0.853670856847112,0.132434421380796,-0.953613422407152,0.0837489144199697,0.0173625777172251,0.0196430235590079,0.0539457370683073,0.015427193872888,0.0833997688622394,0.0151922551873086,0.0567272456053669,0.00982083659978427,missense,"I18M,D47T",-0.953613422407152,-0.953613422407152
PSD95-PDZ2 binding NMDAR2A,1,KVMEIKLIKGPKGLGFSMAGGVGNQHIPGDNSIYVTKIIEGGAAHKRGRLQIGDKILAVNSVGLEDVMHEDAVAALKNTYDVVYLKVAKP*,2,,FALSE,FALSE,71.6666666666667,56,67,92,3,3,5,-1.27723746376881,0.249717655739359,-1.36143697566884,0.263413358788967,-1.55723651111285,0.31195188675242,-1.37768771705372,0.156701660971209,0.0101582126374786,0.0281403905632504,0.00223883869406025,0.0294856863250441,0.00269001946939187,0.0357856561782992,0.00699807140965222,0.0183756579768403,missense,"I18M,D47R",-1.37768771705372,-1.37768771705372
PSD95-PDZ2 binding NMDAR2A,1,KVMEIKLIKGPKGLGFSMAGGVGNQHIPGDNSIYVTKIIEGGAAHKSGRLQIGDKILAVNSVGLEDVMHEDAVAALKNTYDVVYLKVAKP*,2,,FALSE,FALSE,203.333333333333,162,231,217,24,64,134,-0.985602253083295,0.118557439132497,-0.843999879397713,0.0909797819923504,-0.742066487273353,0.0756627865217495,-0.822913023791673,0.0522256549092864,0.0430222434421407,0.0133600991547407,0.0601591658321199,0.010183998739018,0.0962024982803566,0.00867967971646954,0.072053859296054,0.00612425398864064,missense,"I18M,D47S",-0.822913023791673,-0.822913023791673
PSD95-PDZ2 binding NMDAR2A,1,KVMEIKLIKGPKGLGFSMAGGVGNQHIPGDNSIYVTKIIEGGAAHKMGRLQIGDKILAVNSVGLEDVMHEDAVAALKNTYDVVYLKVAKP*,2,,FALSE,FALSE,40.6666666666667,34,56,32,1,10,6,-1.45339047044522,0.389219353615128,-0.962894332674192,0.193732833047318,-1.14358765081106,0.298876514813367,-1.08127113489098,0.150008407604716,-0.00969226366179704,0.0438606737400156,0.0468504841038465,0.0216858612348199,0.0501418750981836,0.0342857108838965,0.041757433235991,0.0175907720103948,missense,"I18M,D47M",-1.08127113489098,-1.08127113489098
PSD95-PDZ2 binding NMDAR2A,1,KVMEIKLIKGPKGLGFSMAGGVGNQHIPGDNSIYVTKIIEGGAAHKIGRLQIGDKILAVNSVGLEDVMHEDAVAALKNTYDVVYLKVAKP*,2,,FALSE,FALSE,85,54,110,91,1,2,7,-1.58914310575331,0.368248954829985,-1.63314190357021,0.292481062338868,-1.44143215791403,0.26825069574052,-1.54246983666292,0.174180937774778,-0.0249900693625984,0.0414975440272452,-0.0281749805362956,0.0327394362221721,0.0159745512946869,0.0307724606742912,-0.012325143493564,0.0204253695767954,missense,"I18M,D47I",-1.54246983666292,-1.54246983666292
PSD95-PDZ2 binding NMDAR2A,1,KVMEIKLIKGPKGLGFSMAGGVGNQHIPGDNSIYVTKIIEGGAAHKQGRLQIGDKILAVNSVGLEDVMHEDAVAALKNTYDVVYLKVAKP*,2,,FALSE,FALSE,16.3333333333333,14,18,17,2,5,6,-0.98962178321422,0.398079695427828,-0.833269164128542,0.314889466623255,-0.932140855191317,0.312959088644144,-0.908295926028799,0.193871256670133,0.0425692872928044,0.044859135296108,0.0613603293035733,0.0352477645120199,0.0743980589822601,0.0359011976516162,0.0620414127217469,0.0227343595596293,missense,"I18M,D47Q",-0.908295926028799,-0.908295926028799
PSD95-PDZ2 binding NMDAR2A,1,KVMEIKLIKGPKGLGFSMAGGVGNQHIPGDNSIYVTKIIEGGAAHKPGRLQIGDKILAVNSVGLEDVMHEDAVAALKNTYDVVYLKVAKP*,2,,FALSE,FALSE,76.3333333333333,75,69,85,3,1,5,-1.17870244795415,0.269570470968342,-1.5322859949316,0.424003127971837,-1.30330728230355,0.319815109819477,-1.28815158573489,0.185374453279439,0.0212620083261379,0.0303775810921681,-0.016885478364434,0.0474616142844566,0.0318195886808204,0.036687688219395,0.0174975473915091,0.0217379798656544,missense,"I18M,D47P",-1.28815158573489,-1.28815158573489
PSD95-PDZ2 binding NMDAR2A,1,KVMEIKLIKGPKGLGFSMAGGVGNQHIPGDNSIYVTKIIEGGAAHKAGRLQIGDKILAVNSVGLEDVMHEDAVAALKNTYDVVYLKVAKP*,2,,FALSE,FALSE,36.3333333333333,38,35,36,3,2,7,-1.1636509005157,0.273106039192055,-1.29718227362725,0.331326580047069,-1.13143026335053,0.277857186609598,-1.18617875823113,0.167909308998946,0.022958149603154,0.0307760001402074,0.00943131366198807,0.0370876847527091,0.0515365135221345,0.0318744722149159,0.0294554155438101,0.0196899255194182,missense,"I18M,D47A",-1.18617875823113,-1.18617875823113
PSD95-PDZ2 binding NMDAR2A,1,KVMEIKLIKGPKGLGFSMAGGVGNQHIPGDNSIYVTKIIEGGAAHKGGRLQIGDKILAVNSVGLEDVMHEDAVAALKNTYDVVYLKVAKP*,2,,FALSE,FALSE,115.666666666667,93,135,119,5,4,30,-1.28048007510571,0.217225451684724,-1.48787768072046,0.215784458247897,-1.04078812495594,0.140342384866803,-1.19790927450612,0.103450512729606,0.00979280655838116,0.0244788820902067,-0.0119145473946698,0.0241542527644333,0.0619345541739258,0.0160994196392595,0.0280798337304149,0.0121311492658477,missense,"I18M,D47G",-1.19790927450612,-1.19790927450612
PSD95-PDZ2 binding NMDAR2A,1,KVMEIKLIKGPKGLGFSMAGGVGNQHIPGDNSIYVTKIIEGGAAHKVGRLQIGDKILAVNSVGLEDVMHEDAVAALKNTYDVVYLKVAKP*,2,,FALSE,FALSE,109,102,109,116,4,9,19,-1.36868082399709,0.20373831999855,-1.18368199149049,0.170175967909375,-1.14385690340494,0.170856076536171,-1.21697897123905,0.103763399482459,-0.000146432677330888,0.0229590329946223,0.0221361883588313,0.0190489777470115,0.0501109877044575,0.0195998071194521,0.0258436211547813,0.0121678400062029,missense,"I18M,D47V",-1.21697897123905,-1.21697897123905
PSD95-PDZ2 binding NMDAR2A,1,KVMEIKLIKGPKGLGFSMAGGVGNQHIPGDNSIYVTKIIEGGAAHK*GRLQIGDKILAVNSVGLEDVMHEDAVAALKNTYDVVYLKVAKP*,2,,FALSE,TRUE,57,47,67,57,4,1,0,-1.14160743954098,0.241226090052472,-1.69104333750626,0.407981960881285,,,-1.28393199490116,0.207645423291701,0.0254422014390477,0.0271834859574667,-0.0346562900896826,0.0456682538050756,,,0.0179923587258762,0.0243495905226275,stop,"I18M,D47*",-1.28393199490116,-1.28393199490116
PSD95-PDZ2 binding NMDAR2A,1,KVMEIKLIKGPKGLGFSMAGGVGNQHIPGDNSIYVTKIIEGGAAHKWGRLQIGDKILAVNSVGLEDVMHEDAVAALKNTYDVVYLKVAKP*,2,,FALSE,FALSE,117,89,165,97,7,6,3,-1.16475199314318,0.178646919943716,-1.4297859512476,0.180770699624482,-1.74602146306736,0.400058030261483,-1.33696929616872,0.121104721394956,0.0228340687627671,0.0201315124685657,-0.00541193674048376,0.0202349196350231,-0.0189665040817632,0.0458927794005208,0.0117729268317472,0.0142013742926639,missense,"I18M,D47W",-1.33696929616872,-1.33696929616872
PSD95-PDZ2 binding NMDAR2A,1,KVMEIKLIKGPKGLGFSMAGGVGNQHIPGDNSIYVTKIIEGGAAHKCGRLQIGDKILAVNSVGLEDVMHEDAVAALKNTYDVVYLKVAKP*,2,,FALSE,FALSE,121.666666666667,127,127,111,45,17,42,-0.723064362851453,0.11795416675955,-1.04744872460208,0.138018950229228,-0.90887642241472,0.127090417729399,-0.876234068879771,0.0732680836188327,0.0726073312362007,0.0132921170966019,0.037385723891029,0.0154494194678685,0.0770668455095466,0.0145792161726216,0.0658011541145398,0.00859179945415879,missense,"I18M,D47C",-0.876234068879771,-0.876234068879771
PSD95-PDZ2 binding NMDAR2A,1,KVMEIKLIKGPKGLGFSMAGGVGNQHIPGDNSIYVTKIIEGGAAHKLGRLQIGDKILAVNSVGLEDVMHEDAVAALKNTYDVVYLKVAKP*,2,,FALSE,FALSE,39.6666666666667,36,52,31,3,10,3,-1.14778536964014,0.276981522857339,-0.941152489563983,0.198093630618479,-1.36468741676464,0.408540106934074,-1.0586769798643,0.149890260642049,0.024746017721688,0.0312127238618029,0.0492841995730362,0.0221739955872362,0.0247783477674562,0.0468658034224086,0.0444069422614384,0.017576917478391,missense,"I18M,D47L",-1.0586769798643,-1.0586769798643
PSD95-PDZ2 binding NMDAR2A,1,KVMEIKLIKGPKGLGFSMAGGVGNQHIPGDNSIYVTKIIEGGAAHKFGRLQIGDKILAVNSVGLEDVMHEDAVAALKNTYDVVYLKVAKP*,2,,FALSE,FALSE,79.6666666666667,70,84,85,3,5,5,-1.34291657535593,0.238840500184056,-1.28520589140397,0.211795782369721,-1.53111047778028,0.314151149693869,-1.35533493918855,0.141484235152154,0.00275691036897621,0.0269146566253067,0.0107719132852114,0.0237077725770318,0.00568707538040153,0.0360379452998292,0.00961927528417941,0.0165911828767949,missense,"I18M,D47F",-1.35533493918855,-1.35533493918855
PSD95-PDZ2 binding NMDAR2A,1,KVMEIKLIKGPKGLGFSQAGGVGNQHIPGDNSIYVTKIIEGGAAHKKGRLQIGDKILAVNSVGLEDVMHEDAVAALKNTYDVVYLKVAKP*,2,,FALSE,FALSE,42.6666666666667,30,55,43,0,3,1,,,-1.31083034484043,0.268895254395003,-1.8413283925848,0.687854175374558,-1.38115323191284,0.25043950051157,,,0.00790359028233956,0.0300993129651254,-0.0298996676751193,0.0789074022825109,0.00659168697587978,0.029367848284243,missense,"I18Q,D47K",-1.38115323191284,-1.38115323191284
PSD95-PDZ2 binding NMDAR2A,1,KVMEIKLIKGPKGLGFSQAGGVGNQHIPGDNSIYVTKIIEGGAAHKNGRLQIGDKILAVNSVGLEDVMHEDAVAALKNTYDVVYLKVAKP*,2,,FALSE,FALSE,52.3333333333333,50,64,43,1,2,7,-1.56655959312454,0.371170544133992,-1.47424775491988,0.30606050443066,-1.19082753709115,0.275302716562338,-1.37564192229621,0.179235331710096,-0.022445159737437,0.0418267745089136,-0.0103888551570508,0.0342594774677205,0.0447227370832794,0.0315814354015129,0.00723797202411716,0.021018074297728,missense,"I18Q,D47N",-1.37564192229621,-1.37564192229621
PSD95-PDZ2 binding NMDAR2A,1,KVMEIKLIKGPKGLGFSQAGGVGNQHIPGDNSIYVTKIIEGGAAHKTGRLQIGDKILAVNSVGLEDVMHEDAVAALKNTYDVVYLKVAKP*,2,,FALSE,FALSE,161.666666666667,137,188,160,7,13,14,-1.28837684939265,0.163373856116799,-1.23392980714327,0.138070827723922,-1.37549801947206,0.191139221820387,-1.28435758559049,0.0923342856623691,0.00890292829980863,0.0184104087688116,0.0165116014446819,0.0154552264760738,0.023538206168713,0.0219265943394682,0.0179424517312933,0.0108276022241992,missense,"I18Q,D47T",-1.28435758559049,-1.28435758559049
PSD95-PDZ2 binding NMDAR2A,1,KVMEIKLIKGPKGLGFSQAGGVGNQHIPGDNSIYVTKIIEGGAAHKRGRLQIGDKILAVNSVGLEDVMHEDAVAALKNTYDVVYLKVAKP*,2,,FALSE,FALSE,103,104,110,95,4,2,8,-1.34409705954963,0.215556366763886,-1.48768738518365,0.304635446535757,-1.33586920887986,0.25346468175101,-1.3737482593576,0.144544142626501,0.00262388298584637,0.0242907948625874,-0.0118932462938708,0.0340999608423021,0.0280842373063056,0.0290762785534373,0.0074600328642368,0.0169500036630003,missense,"I18Q,D47R",-1.3737482593576,-1.3737482593576
PSD95-PDZ2 binding NMDAR2A,1,KVMEIKLIKGPKGLGFSQAGGVGNQHIPGDNSIYVTKIIEGGAAHKSGRLQIGDKILAVNSVGLEDVMHEDAVAALKNTYDVVYLKVAKP*,2,,FALSE,FALSE,237,228,246,237,11,11,16,-1.30295875882008,0.129913756060524,-1.29789407942412,0.149344773280811,-1.45870191857959,0.177666634843708,-1.33762806035085,0.085823253384089,0.00725970998097958,0.0146398292273643,0.00935163629654542,0.0167171974856852,0.0139934454136069,0.0203810824004354,0.0116956766914292,0.010064084457506,missense,"I18Q,D47S",-1.33762806035085,-1.33762806035085
PSD95-PDZ2 binding NMDAR2A,1,KVMEIKLIKGPKGLGFSQAGGVGNQHIPGDNSIYVTKIIEGGAAHKMGRLQIGDKILAVNSVGLEDVMHEDAVAALKNTYDVVYLKVAKP*,2,,FALSE,FALSE,41.6666666666667,26,56,43,0,0,3,,,,,-1.47407184994259,0.405082684753873,-1.47407184994259,0.405082684753873,,,,,0.0122302790325136,0.0464691841786785,-0.00430443712397233,0.0475021184921904,missense,"I18Q,D47M",-1.47407184994259,-1.47407184994259
PSD95-PDZ2 binding NMDAR2A,1,KVMEIKLIKGPKGLGFSQAGGVGNQHIPGDNSIYVTKIIEGGAAHKIGRLQIGDKILAVNSVGLEDVMHEDAVAALKNTYDVVYLKVAKP*,2,,FALSE,FALSE,63.3333333333333,54,73,63,2,1,3,-1.38574541421107,0.285157120235372,-1.71620566118776,0.406107516678177,-1.60174927180211,0.40222505276613,-1.52178964416898,0.201855982464637,-0.00206942139032859,0.0321340223684086,-0.0374728837001691,0.0454584342497548,-0.00241627549857912,0.0461413700504741,-0.00990007574502433,0.023670690351079,missense,"I18Q,D47I",-1.52178964416898,-1.52178964416898
PSD95-PDZ2 binding NMDAR2A,1,KVMEIKLIKGPKGLGFSQAGGVGNQHIPGDNSIYVTKIIEGGAAHKQGRLQIGDKILAVNSVGLEDVMHEDAVAALKNTYDVVYLKVAKP*,2,,FALSE,FALSE,32.6666666666667,20,41,37,1,1,1,-1.29768247023961,0.426043712363544,-1.54695808332385,0.422164405240251,-1.79109035785512,0.688710244734934,-1.48205097720283,0.274944618888775,0.00785428877012964,0.0480103676587477,-0.0185278270974526,0.0472557932814841,-0.0241365961430777,0.079005606541232,-0.00524011140195541,0.0322414468867762,missense,"I18Q,D47Q",-1.48205097720283,-1.48205097720283
PSD95-PDZ2 binding NMDAR2A,1,KVMEIKLIKGPKGLGFSQAGGVGNQHIPGDNSIYVTKIIEGGAAHKHGRLQIGDKILAVNSVGLEDVMHEDAVAALKNTYDVVYLKVAKP*,2,,FALSE,FALSE,51.6666666666667,49,59,47,1,0,4,-1.5606312937005,0.371971439822694,,,-1.40763660443288,0.353330000305986,-1.48020432981239,0.256178791777353,-0.021777106608897,0.0419170265073707,,,0.0198514185572067,0.0405323591405728,-0.00502356385140457,0.0300408676554216,missense,"I18Q,D47H",-1.48020432981239,-1.48020432981239
PSD95-PDZ2 binding NMDAR2A,1,KVMEIKLIKGPKGLGFSQAGGVGNQHIPGDNSIYVTKIIEGGAAHKPGRLQIGDKILAVNSVGLEDVMHEDAVAALKNTYDVVYLKVAKP*,2,,FALSE,FALSE,52.3333333333333,38,65,54,2,1,0,-1.12225267800702,0.347264169198417,-1.27089180259727,0.47500328659244,,,-1.17402531401767,0.280336846696388,0.0276232668795806,0.0391327930775776,0.0123741886387611,0.0531704161710736,,,0.0308805921036699,0.0328737677780277,missense,"I18Q,D47P",-1.17402531401767,-1.17402531401767
PSD95-PDZ2 binding NMDAR2A,1,KVMEIKLIKGPKGLGFSQAGGVGNQHIPGDNSIYVTKIIEGGAAHKLGRLQIGDKILAVNSVGLEDVMHEDAVAALKNTYDVVYLKVAKP*,2,,FALSE,FALSE,55.3333333333333,41,67,58,1,2,3,-1.42628436570774,0.394515080185097,-1.45270080977192,0.318779211211731,-1.48232735232935,0.405793128322326,-1.45315703046683,0.211579769237308,-0.00663770842138992,0.044457442973468,-0.00797695597009737,0.0356831706332115,0.0112832465491803,0.0465506829301027,-0.00185185578595712,0.0248109525465586,missense,"I18Q,D47L",-1.45315703046683,-1.45315703046683
PSD95-PDZ2 binding NMDAR2A,1,KVMEIKLIKGPKGLGFSQAGGVGNQHIPGDNSIYVTKIIEGGAAHKEGRLQIGDKILAVNSVGLEDVMHEDAVAALKNTYDVVYLKVAKP*,2,,FALSE,FALSE,51,36,72,45,1,6,2,-1.47016308346785,0.386146401451959,-1.18649145668182,0.205950898241745,-1.62481298928517,0.4909499459034,-1.29456020253584,0.17042065959859,-0.0115823498065901,0.0435143863547775,0.0218217054117496,0.0230535141111891,-0.00506203690952747,0.0563194733256967,0.0167460394004059,0.0199844196517266,missense,"I18Q,D47E",-1.29456020253584,-1.29456020253584
PSD95-PDZ2 binding NMDAR2A,1,KVMEIKLIKGPKGLGFSQAGGVGNQHIPGDNSIYVTKIIEGGAAHKDGRLQIGDKILAVNSVGLEDVMHEDAVAALKNTYDVVYLKVAKP*,1,,FALSE,FALSE,95.6666666666667,81,106,100,4,7,16,-1.30132774495428,0.212525437028354,-1.2547383308127,0.182667020492748,-1.19660793433525,0.185466057797315,-1.24662733365849,0.110986978718217,0.00744350702593299,0.0239492429355717,0.0141823589012332,0.0204471879973809,0.0440596370440242,0.0212757955919874,0.0223668988021499,0.0130149147633063,missense,I18Q,-1.24662733365849,-1.24662733365849
PSD95-PDZ2 binding NMDAR2A,1,KVMEIKLIKGPKGLGFSQAGGVGNQHIPGDNSIYVTKIIEGGAAHKAGRLQIGDKILAVNSVGLEDVMHEDAVAALKNTYDVVYLKVAKP*,2,,FALSE,FALSE,135.666666666667,118,137,152,20,3,15,-0.946149678822159,0.14431618479216,-1.44197562364672,0.253282732349469,-1.33878717403545,0.18559600650401,-1.15263700659095,0.103900257116922,0.0474681078931221,0.0162628220764988,-0.00677641141412233,0.0283516949631612,0.0277495020402841,0.0212907026976536,0.0333886971201766,0.0121838886496367,missense,"I18Q,D47A",-1.15263700659095,-1.15263700659095
PSD95-PDZ2 binding NMDAR2A,1,KVMEIKLIKGPKGLGFSQAGGVGNQHIPGDNSIYVTKIIEGGAAHKGGRLQIGDKILAVNSVGLEDVMHEDAVAALKNTYDVVYLKVAKP*,2,,FALSE,FALSE,177,165,202,164,6,7,7,-1.38918648582199,0.165025185177191,-1.4321741920722,0.167904842904311,-1.63797092303981,0.263614890562126,-1.44814672199421,0.107470531234275,-0.00245719172559269,0.0185964951092841,-0.00567926911932276,0.0187947549550766,-0.00657145330787778,0.0302406628642167,-0.00126432075741595,0.0126025577030304,missense,"I18Q,D47G",-1.44814672199421,-1.44814672199421
PSD95-PDZ2 binding NMDAR2A,1,KVMEIKLIKGPKGLGFSQAGGVGNQHIPGDNSIYVTKIIEGGAAHKVGRLQIGDKILAVNSVGLEDVMHEDAVAALKNTYDVVYLKVAKP*,2,,FALSE,FALSE,108.333333333333,108,126,91,2,4,8,-1.29025319137454,0.302820978858837,-1.46492316940065,0.217849220424753,-1.34795516541358,0.252483342537834,-1.38646313163809,0.144846929264812,0.00869148551638008,0.0341245419375861,-0.00934508955231855,0.0243853759320755,0.0266977931029893,0.0289637039252066,0.00596902030701604,0.0169855100109935,missense,"I18Q,D47V",-1.38646313163809,-1.38646313163809
PSD95-PDZ2 binding NMDAR2A,1,KVMEIKLIKGPKGLGFSQAGGVGNQHIPGDNSIYVTKIIEGGAAHK*GRLQIGDKILAVNSVGLEDVMHEDAVAALKNTYDVVYLKVAKP*,2,,FALSE,TRUE,60.6666666666667,47,73,62,0,1,0,,,-1.71620566118776,0.406107516678177,,,-1.71620566118776,0.406107516678177,,,-0.0374728837001691,0.0454584342497548,,,-0.0326983167580084,0.0476222956543725,stop,"I18Q,D47*",-1.71620566118776,-1.71620566118776
PSD95-PDZ2 binding NMDAR2A,1,KVMEIKLIKGPKGLGFSQAGGVGNQHIPGDNSIYVTKIIEGGAAHKYGRLQIGDKILAVNSVGLEDVMHEDAVAALKNTYDVVYLKVAKP*,2,,FALSE,FALSE,47,39,69,33,1,0,3,-1.49365088291679,0.382090636825178,,,-1.38558742888589,0.407791744389629,-1.44313159422207,0.278822373951419,-0.0142291624558898,0.0430573469824819,,,0.0223807964794043,0.0467799547840464,-0.000676220592556093,0.0326961727672007,missense,"I18Q,D47Y",-1.44313159422207,-1.44313159422207
PSD95-PDZ2 binding NMDAR2A,1,KVMEIKLIKGPKGLGFSQAGGVGNQHIPGDNSIYVTKIIEGGAAHKWGRLQIGDKILAVNSVGLEDVMHEDAVAALKNTYDVVYLKVAKP*,2,,FALSE,FALSE,51.3333333333333,48,74,32,0,2,2,,,-1.51684134355453,0.301739159615052,-1.51084419345327,0.493814604536347,-1.51521094446981,0.257476995102536,,,-0.0151566512920428,0.0337757593361833,0.00801192839055059,0.0566480935176567,-0.00912862294193928,0.0301931017807022,missense,"I18Q,D47W",-1.51521094446981,-1.51521094446981
PSD95-PDZ2 binding NMDAR2A,1,KVMEIKLIKGPKGLGFSQAGGVGNQHIPGDNSIYVTKIIEGGAAHKCGRLQIGDKILAVNSVGLEDVMHEDAVAALKNTYDVVYLKVAKP*,2,,FALSE,FALSE,168.666666666667,160,179,167,6,2,11,-1.38210013949639,0.165014011445226,-1.77599052537677,0.284931738807976,-1.49329718147185,0.215206397022581,-1.48477949614039,0.118985302854023,-0.00165863964613192,0.0185952359544974,-0.0441650186798336,0.0318943880187645,0.010024839241197,0.0246874677098291,-0.00556007183166041,0.0139528401675207,missense,"I18Q,D47C",-1.48477949614039,-1.48477949614039
PSD95-PDZ2 binding NMDAR2A,1,KVMEIKLIKGPKGLGFSQAGGVGNQHIPGDNSIYVTKIIEGGAAHKFGRLQIGDKILAVNSVGLEDVMHEDAVAALKNTYDVVYLKVAKP*,2,,FALSE,FALSE,133.333333333333,84,149,167,1,1,7,-1.71879488012642,0.354912926148095,-1.92552888276282,0.395261684314286,-1.64439188119784,0.26532191660428,-1.72812495113891,0.187169513255581,-0.0396003761800135,0.0399947225524882,-0.0609038853786179,0.0442443849225454,-0.00730803548845266,0.0304364848791686,-0.0340960351619599,0.0219484780056553,missense,"I18Q,D47F",-1.72812495113891,-1.72812495113891
PSD95-PDZ2 binding NMDAR2A,1,KVMEIKLIKGPKGLGFSHAGGVGNQHIPGDNSIYVTKIIEGGAAHKKGRLQIGDKILAVNSVGLEDVMHEDAVAALKNTYDVVYLKVAKP*,2,,FALSE,FALSE,76,78,84,66,0,1,2,,,-1.75738379036442,0.403350831930715,-1.7528439715281,0.488694570933561,-1.75554427489769,0.311078484835057,,,-0.0420822376294356,0.0451498593842492,-0.0197491502282286,0.0560607472956539,-0.0373113687597323,0.0364786933709209,missense,"I18H,D47K",-1.75554427489769,-1.75554427489769
PSD95-PDZ2 binding NMDAR2A,1,KVMEIKLIKGPKGLGFSHAGGVGNQHIPGDNSIYVTKIIEGGAAHKNGRLQIGDKILAVNSVGLEDVMHEDAVAALKNTYDVVYLKVAKP*,2,,FALSE,FALSE,74,64,63,95,0,4,8,,,-1.26627153980375,0.23907798045382,-1.41117411163781,0.252062869017249,-1.33489453591702,0.173462525891414,,,0.0128913667351767,0.0267616584492738,0.0194456123353499,0.0289154691765844,0.0120162240918585,0.0203411248344399,missense,"I18H,D47N",-1.33489453591702,-1.33489453591702
PSD95-PDZ2 binding NMDAR2A,1,KVMEIKLIKGPKGLGFSHAGGVGNQHIPGDNSIYVTKIIEGGAAHKTGRLQIGDKILAVNSVGLEDVMHEDAVAALKNTYDVVYLKVAKP*,2,,FALSE,FALSE,118.333333333333,78,148,129,1,3,14,-1.33869433213826,0.414732825016656,-1.598966513454,0.240796633862841,-1.31780287108271,0.191892477384693,-1.41678304370817,0.141114884926801,0.00323271001897057,0.0467357569924896,-0.0243494918153156,0.0269540392592404,0.0301567227768712,0.0220130042821015,0.00241354852302483,0.0165478709337517,missense,"I18H,D47T",-1.41678304370817,-1.41678304370817
PSD95-PDZ2 binding NMDAR2A,1,KVMEIKLIKGPKGLGFSHAGGVGNQHIPGDNSIYVTKIIEGGAAHKRGRLQIGDKILAVNSVGLEDVMHEDAVAALKNTYDVVYLKVAKP*,2,,FALSE,FALSE,131.666666666667,105,156,134,0,6,3,,,-1.26470723493858,0.195219613811459,-1.60701381070457,0.402128701637498,-1.32999429605054,0.175618802013643,,,0.0130664702408728,0.02185228692958,-0.0030201986902674,0.0461303171012597,0.0125908518988195,0.0205939810727218,missense,"I18H,D47R",-1.32999429605054,-1.32999429605054
PSD95-PDZ2 binding NMDAR2A,1,KVMEIKLIKGPKGLGFSHAGGVGNQHIPGDNSIYVTKIIEGGAAHKSGRLQIGDKILAVNSVGLEDVMHEDAVAALKNTYDVVYLKVAKP*,2,,FALSE,FALSE,269.666666666667,236,302,271,12,14,24,-1.2747008238369,0.128855937687671,-1.35154625117956,0.122968359554737,-1.38643450670765,0.146001376839243,-1.33428153523762,0.075969012935238,0.0104440636246312,0.0145206249121191,0.00334597616483695,0.0137647023461745,0.0222836236877871,0.016748592635614,0.0120881077640196,0.00890852458030154,missense,"I18H,D47S",-1.33428153523762,-1.33428153523762
PSD95-PDZ2 binding NMDAR2A,1,KVMEIKLIKGPKGLGFSHAGGVGNQHIPGDNSIYVTKIIEGGAAHKMGRLQIGDKILAVNSVGLEDVMHEDAVAALKNTYDVVYLKVAKP*,2,,FALSE,FALSE,55.6666666666667,46,59,62,1,1,6,-1.54209202368051,0.374571159886762,-1.65373847278379,0.411055582724809,-1.36468741676463,0.290864482541642,-1.48433517966279,0.200539130652049,-0.0196879379532993,0.0422099859208386,-0.0304804975457433,0.0460123056404745,0.0247783477674562,0.0333666081493362,-0.00550796895301073,0.023516269406436,missense,"I18H,D47M",-1.48433517966279,-1.48433517966279
PSD95-PDZ2 binding NMDAR2A,1,KVMEIKLIKGPKGLGFSHAGGVGNQHIPGDNSIYVTKIIEGGAAHKIGRLQIGDKILAVNSVGLEDVMHEDAVAALKNTYDVVYLKVAKP*,2,,FALSE,FALSE,81,62,73,108,1,2,1,-1.62968205724999,0.363487234978744,-1.51284970886514,0.302120489182738,-2.14918766148639,0.684667584338583,-1.62136810232842,0.220018737921076,-0.0295583563936598,0.0409609513863686,-0.0147098399043573,0.0338184442025505,-0.0652158379438974,0.0785418515163931,-0.0215771676000693,0.0258005502397105,missense,"I18H,D47I",-1.62136810232842,-1.62136810232842
PSD95-PDZ2 binding NMDAR2A,1,KVMEIKLIKGPKGLGFSHAGGVGNQHIPGDNSIYVTKIIEGGAAHKQGRLQIGDKILAVNSVGLEDVMHEDAVAALKNTYDVVYLKVAKP*,2,,FALSE,FALSE,27.3333333333333,18,27,37,1,13,2,-1.2667653919256,0.435447235858793,-0.671896226601157,0.240814281954324,-1.55937727790837,0.492476661765049,-0.927010358753478,0.193742752910123,0.0113382981656797,0.0490700397233582,0.0794239227339103,0.026956014732664,0.00244444075114778,0.0564946110030985,0.0598468602655194,0.0227192905352932,missense,"I18H,D47Q",-0.927010358753478,-0.927010358753478
PSD95-PDZ2 binding NMDAR2A,1,KVMEIKLIKGPKGLGFSHAGGVGNQHIPGDNSIYVTKIIEGGAAHKHGRLQIGDKILAVNSVGLEDVMHEDAVAALKNTYDVVYLKVAKP*,2,,FALSE,FALSE,26.6666666666667,15,37,28,0,2,1,,,-1.31348539123192,0.328414671991021,-1.69791888905341,0.690678224305648,-1.38437624288949,0.296592557650572,,,0.0076063925037691,0.036761734664442,-0.0134484025793971,0.0792313639200915,0.00621373981823339,0.0347799976342597,missense,"I18H,D47H",-1.38437624288949,-1.38437624288949
PSD95-PDZ2 binding NMDAR2A,1,KVMEIKLIKGPKGLGFSHAGGVGNQHIPGDNSIYVTKIIEGGAAHKPGRLQIGDKILAVNSVGLEDVMHEDAVAALKNTYDVVYLKVAKP*,2,,FALSE,FALSE,107.333333333333,90,121,111,1,1,8,-1.5606312937005,0.371971439822694,-1.63842818395725,0.412427152129728,-1.43298746314172,0.250396908230449,-1.50630596179403,0.185517190440839,-0.021777106608897,0.0419170265073707,-0.0287667106066123,0.0461658349277984,0.0169432870404407,0.0287243579749706,-0.00808437800588882,0.0217547179732291,missense,"I18H,D47P",-1.50630596179403,-1.50630596179403
PSD95-PDZ2 binding NMDAR2A,1,KVMEIKLIKGPKGLGFSHAGGVGNQHIPGDNSIYVTKIIEGGAAHKLGRLQIGDKILAVNSVGLEDVMHEDAVAALKNTYDVVYLKVAKP*,2,,FALSE,FALSE,70.3333333333333,53,67,91,2,4,5,-0.944387678097896,0.419317108603242,-1.2282971514987,0.284138714494362,-1.553896689181,0.312585926912471,-1.28897239582041,0.187951278372497,0.0476666656939578,0.0472523545482263,0.017142103702717,0.0318056193007813,0.00307314816463386,0.0358583902893412,0.0174012948993395,0.0220401518801864,missense,"I18H,D47L",-1.28897239582041,-1.28897239582041
PSD95-PDZ2 binding NMDAR2A,1,KVMEIKLIKGPKGLGFSHAGGVGNQHIPGDNSIYVTKIIEGGAAHKEGRLQIGDKILAVNSVGLEDVMHEDAVAALKNTYDVVYLKVAKP*,2,,FALSE,FALSE,40.6666666666667,33,45,44,2,1,7,-1.24123270029249,0.313844913079279,-1.57426900972682,0.418958169856974,-1.19851273328575,0.275002593349105,-1.28706576263775,0.185463717162126,0.0142155473235723,0.0353668161916365,-0.0215849287299088,0.0468968970917457,0.0438411274493521,0.0315470066752381,0.0176248766982479,0.0217484474163349,missense,"I18H,D47E",-1.28706576263775,-1.28706576263775
PSD95-PDZ2 binding NMDAR2A,1,KVMEIKLIKGPKGLGFSHAGGVGNQHIPGDNSIYVTKIIEGGAAHKDGRLQIGDKILAVNSVGLEDVMHEDAVAALKNTYDVVYLKVAKP*,1,,FALSE,FALSE,69,78,65,64,2,7,9,-1.49365088291679,0.27019588007232,-1.11126000147967,0.201914222610704,-1.23975726806236,0.242260942614344,-1.24565451559405,0.134517103762156,-0.0142291624558898,0.0304480577126362,0.0302428845807393,0.0226016609781512,0.0391097480173655,0.0277910381888734,0.0224809765465404,0.0157741805380268,missense,I18H,-1.24565451559405,-1.24565451559405
PSD95-PDZ2 binding NMDAR2A,1,KVMEIKLIKGPKGLGFSHAGGVGNQHIPGDNSIYVTKIIEGGAAHKAGRLQIGDKILAVNSVGLEDVMHEDAVAALKNTYDVVYLKVAKP*,2,,FALSE,FALSE,136.333333333333,137,124,148,4,4,7,-1.28646680540881,0.214714339470578,-1.46491137903638,0.217145246220072,-1.60396039260575,0.263647690025892,-1.43226404948133,0.132122997725993,0.0091181689224189,0.0241959077917135,-0.00934376977497611,0.0243065752111266,-0.00266992489840015,0.0302444254647426,0.000598164656242101,0.0154934351176646,missense,"I18H,D47A",-1.43226404948133,-1.43226404948133
PSD95-PDZ2 binding NMDAR2A,1,KVMEIKLIKGPKGLGFSHAGGVGNQHIPGDNSIYVTKIIEGGAAHKGGRLQIGDKILAVNSVGLEDVMHEDAVAALKNTYDVVYLKVAKP*,2,,FALSE,FALSE,135.333333333333,123,166,117,1,6,7,-1.75490573722833,0.35206980854961,-1.42791681746489,0.180760673218661,-1.52451834306602,0.265083403643455,-1.50376693577077,0.137485748555906,-0.0436696664326907,0.039674334955537,-0.00520271161739316,0.0202337973097987,0.00644329413202208,0.030409123791858,-0.00778663850837105,0.0161222993840338,missense,"I18H,D47G",-1.50376693577077,-1.50376693577077
PSD95-PDZ2 binding NMDAR2A,1,KVMEIKLIKGPKGLGFSHAGGVGNQHIPGDNSIYVTKIIEGGAAHKVGRLQIGDKILAVNSVGLEDVMHEDAVAALKNTYDVVYLKVAKP*,2,,FALSE,FALSE,183.333333333333,160,196,194,5,2,10,-1.3835636878715,0.180603057102449,-1.73751659020735,0.28663544140379,-1.5673307034443,0.222707962294666,-1.5107738118765,0.125996580660386,-0.00182356520080168,0.0203519472771459,-0.0398583639630376,0.0320850952803943,0.00153206110622403,0.0255480120662701,-0.00860830152079306,0.0147750193464256,missense,"I18H,D47V",-1.5107738118765,-1.5107738118765
PSD95-PDZ2 binding NMDAR2A,1,KVMEIKLIKGPKGLGFSHAGGVGNQHIPGDNSIYVTKIIEGGAAHK*GRLQIGDKILAVNSVGLEDVMHEDAVAALKNTYDVVYLKVAKP*,2,,FALSE,TRUE,64.6666666666667,57,71,66,6,3,2,-1.07923323125891,0.20904116015393,-1.38574411660715,0.259244955116073,-1.7528439715281,0.488694570933561,-1.25518253253758,0.154394102721269,0.0324710780194156,0.0235566038496949,-0.000482028373809257,0.0290190879575954,-0.0197491502282286,0.0560607472956539,0.0213636713471783,0.0181050616034533,stop,"I18H,D47*",-1.25518253253758,-1.25518253253758
PSD95-PDZ2 binding NMDAR2A,1,KVMEIKLIKGPKGLGFSHAGGVGNQHIPGDNSIYVTKIIEGGAAHKYGRLQIGDKILAVNSVGLEDVMHEDAVAALKNTYDVVYLKVAKP*,2,,FALSE,FALSE,68,72,60,72,1,0,3,-1.6735607750101,0.358965760794696,,,-1.64638765614873,0.401453596242789,-1.6614877670947,0.267592139022972,-0.03450299777886,0.0404514317487441,,,-0.00753698142285686,0.0460528721792536,-0.0262818097418397,0.0313792565662765,missense,"I18H,D47Y",-1.6614877670947,-1.6614877670947
PSD95-PDZ2 binding NMDAR2A,1,KVMEIKLIKGPKGLGFSHAGGVGNQHIPGDNSIYVTKIIEGGAAHKWGRLQIGDKILAVNSVGLEDVMHEDAVAALKNTYDVVYLKVAKP*,2,,FALSE,FALSE,78.3333333333333,59,89,87,0,2,5,,,-1.57099097982575,0.29700745601461,-1.53888504473102,0.31401661304821,-1.55583105737251,0.215778640847284,,,-0.0212179960812707,0.0332461068964317,0.00479521355282708,0.0360225118873403,-0.0138919502548376,0.0253033342361679,missense,"I18H,D47W",-1.55583105737251,-1.55583105737251
PSD95-PDZ2 binding NMDAR2A,1,KVMEIKLIKGPKGLGFSHAGGVGNQHIPGDNSIYVTKIIEGGAAHKCGRLQIGDKILAVNSVGLEDVMHEDAVAALKNTYDVVYLKVAKP*,2,,FALSE,FALSE,78.3333333333333,73,100,62,1,6,3,-1.67760829905564,0.358579118453624,-1.28286818482055,0.193851286263685,-1.59640049671139,0.402324487792402,-1.40629594260566,0.157006193449043,-0.0349591085296936,0.0404078614755336,0.0110335890155377,0.021699120525837,-0.00180268912676931,0.0461527767699503,0.00364332095704856,0.0184113690511254,missense,"I18H,D47C",-1.40629594260566,-1.40629594260566
PSD95-PDZ2 binding NMDAR2A,1,KVMEIKLIKGPKGLGFSHAGGVGNQHIPGDNSIYVTKIIEGGAAHKFGRLQIGDKILAVNSVGLEDVMHEDAVAALKNTYDVVYLKVAKP*,2,,FALSE,FALSE,112,106,112,118,2,1,3,-1.58365807052371,0.260897647769626,-1.84178413627986,0.398735203514665,-1.8115337501658,0.399340853120122,-1.6956684660348,0.191559479541111,-0.0243719671577013,0.0294002507893696,-0.0515297544024241,0.0446332000458834,-0.0264817661497863,0.0458105082052193,-0.0302900176270652,0.0224632684583717,missense,"I18H,D47F",-1.6956684660348,-1.6956684660348
PSD95-PDZ2 binding NMDAR2A,1,KVMEIKLIKGPKGLGFSPAGGVGNQHIPGDNSIYVTKIIEGGAAHKTGRLQIGDKILAVNSVGLEDVMHEDAVAALKNTYDVVYLKVAKP*,2,,FALSE,FALSE,177.666666666667,138,175,220,3,27,10,-1.23220303889693,0.258055131781329,-1.05362563671952,0.132962628950343,-1.42597668187824,0.225612197958935,-1.16320815491705,0.104698071846257,0.0152330893054264,0.0290799309871668,0.0366942992268072,0.0148834303173058,0.017747530959104,0.0258811723494927,0.0321490688682559,0.0122774445858296,missense,"I18P,D47T",-1.16320815491705,-1.16320815491705
PSD95-PDZ2 binding NMDAR2A,1,KVMEIKLIKGPKGLGFSPAGGVGNQHIPGDNSIYVTKIIEGGAAHKRGRLQIGDKILAVNSVGLEDVMHEDAVAALKNTYDVVYLKVAKP*,2,,FALSE,FALSE,156,143,163,162,7,1,12,-1.2107349476257,0.17293072867328,-1.69967280150091,0.407321909614068,-1.34211225290421,0.207192404317786,-1.30645286774553,0.126227868275192,0.0176523034023677,0.0194873615597801,-0.0356222459154208,0.0455943696835068,0.0273680646000361,0.0237681400835891,0.0153514431531689,0.0148021413442245,missense,"I18P,D47R",-1.30645286774553,-1.30645286774553
PSD95-PDZ2 binding NMDAR2A,1,KVMEIKLIKGPKGLGFSPAGGVGNQHIPGDNSIYVTKIIEGGAAHKSGRLQIGDKILAVNSVGLEDVMHEDAVAALKNTYDVVYLKVAKP*,2,,FALSE,FALSE,225.666666666667,170,248,259,5,7,14,-1.22183163577206,0.203817956411392,-1.34360003608845,0.187887016177536,-1.4977427414461,0.187838463752753,-1.36140360635455,0.111288782038916,0.0164018305934964,0.0229680071288452,0.00423545119649432,0.0210314983607102,0.00951486546795127,0.0215479468673667,0.00890763156881211,0.0130503058023232,missense,"I18P,D47S",-1.36140360635455,-1.36140360635455
PSD95-PDZ2 binding NMDAR2A,1,KVMEIKLIKGPKGLGFSPAGGVGNQHIPGDNSIYVTKIIEGGAAHKIGRLQIGDKILAVNSVGLEDVMHEDAVAALKNTYDVVYLKVAKP*,2,,FALSE,FALSE,92,63,88,125,1,5,10,-1.46189659764139,0.387642020767438,-1.16096400460976,0.229489835224177,-1.26098181220368,0.230559398915758,-1.24833848549376,0.149982941326399,-0.0106508091870321,0.0436829259462089,0.0246791703783514,0.0256883907760625,0.0366749679392918,0.0264486920216091,0.0221662401704771,0.0175877857011407,missense,"I18P,D47I",-1.24833848549376,-1.24833848549376
PSD95-PDZ2 binding NMDAR2A,1,KVMEIKLIKGPKGLGFSPAGGVGNQHIPGDNSIYVTKIIEGGAAHKHGRLQIGDKILAVNSVGLEDVMHEDAVAALKNTYDVVYLKVAKP*,2,,FALSE,FALSE,32,40,22,34,1,1,2,-1.24999277890297,0.440885040532817,-1.16096400460976,0.510848946739043,-1.50278972277368,0.493882704605763,-1.30316137870921,0.276540992211324,0.0132283843104728,0.0496828195721864,0.0246791703783514,0.0571828698144882,0.00893589946005982,0.0566559056379653,0.0157374204069582,0.0324286459885388,missense,"I18P,D47H",-1.30316137870921,-1.30316137870921
PSD95-PDZ2 binding NMDAR2A,1,KVMEIKLIKGPKGLGFSPAGGVGNQHIPGDNSIYVTKIIEGGAAHKDGRLQIGDKILAVNSVGLEDVMHEDAVAALKNTYDVVYLKVAKP*,1,,FALSE,FALSE,47.6666666666667,38,54,51,0,6,3,,,-1.10203161440254,0.219078817620293,-1.34239306972785,0.409390027851469,-1.15554044502974,0.193160169251184,,,0.0312758820258702,0.0245230132841845,0.0273358506121533,0.0469633023606112,0.0330482247130736,0.0226509737223557,missense,I18P,-1.15554044502974,-1.15554044502974
PSD95-PDZ2 binding NMDAR2A,1,KVMEIKLIKGPKGLGFSPAGGVGNQHIPGDNSIYVTKIIEGGAAHKAGRLQIGDKILAVNSVGLEDVMHEDAVAALKNTYDVVYLKVAKP*,2,,FALSE,FALSE,118.666666666667,107,120,129,0,9,9,,,-1.1428831558178,0.178305119619707,-1.39878235499374,0.236022844246312,-1.23586346547362,0.142270569618186,,,0.0267030853324799,0.0199589301447241,0.0208671364919315,0.0270754328250821,0.0236291263946796,0.0166833925771494,missense,"I18P,D47A",-1.23586346547362,-1.23586346547362
PSD95-PDZ2 binding NMDAR2A,1,KVMEIKLIKGPKGLGFSPAGGVGNQHIPGDNSIYVTKIIEGGAAHKGGRLQIGDKILAVNSVGLEDVMHEDAVAALKNTYDVVYLKVAKP*,2,,FALSE,FALSE,121.666666666667,126,134,105,1,12,6,-1.62006018406732,0.364564044591882,-1.095918726477,0.159527471415989,-1.53193848734761,0.284663080420905,-1.25353536679166,0.130013889939184,-0.0284740787581485,0.04108229580227,0.0319601400177253,0.0178570175940382,0.00559209000942965,0.0326552124067864,0.0215568266346887,0.0152461100855846,missense,"I18P,D47G",-1.25353536679166,-1.25353536679166
PSD95-PDZ2 binding NMDAR2A,1,KVMEIKLIKGPKGLGFSPAGGVGNQHIPGDNSIYVTKIIEGGAAHKVGRLQIGDKILAVNSVGLEDVMHEDAVAALKNTYDVVYLKVAKP*,2,,FALSE,FALSE,108.666666666667,92,116,118,2,1,8,-1.24123270029249,0.313844913079279,-1.45531340331966,0.43514048021288,-1.34434120734257,0.252139289898577,-1.32955706593194,0.179133893418397,0.0142155473235723,0.0353668161916365,-0.00826940170708554,0.0487082954557558,0.0271123694093501,0.0289242358213786,0.012642123793876,0.0210061791120454,missense,"I18P,D47V",-1.32955706593194,-1.32955706593194
PSD95-PDZ2 binding NMDAR2A,1,KVMEIKLIKGPKGLGFSPAGGVGNQHIPGDNSIYVTKIIEGGAAHK*GRLQIGDKILAVNSVGLEDVMHEDAVAALKNTYDVVYLKVAKP*,2,,FALSE,TRUE,70.3333333333333,67,78,66,0,4,2,,,-1.29371701976027,0.243470618919827,-1.7515125009539,0.48755656934316,-1.38509125272632,0.217821695341639,,,0.00981920358916663,0.0272533569741454,-0.0195964101737423,0.0559302010948651,0.0061298940176841,0.0255429135130155,stop,"I18P,D47*",-1.38509125272632,-1.38509125272632
PSD95-PDZ2 binding NMDAR2A,1,KVMEIKLIKGPKGLGFSPAGGVGNQHIPGDNSIYVTKIIEGGAAHKYGRLQIGDKILAVNSVGLEDVMHEDAVAALKNTYDVVYLKVAKP*,2,,FALSE,FALSE,48.6666666666667,40,54,52,0,0,3,,,,,-1.52019729849757,0.403049083584081,-1.52019729849757,0.403049083584081,,,,,0.0069389840823782,0.0462358989979939,-0.00971334894674089,0.0472636477617221,missense,"I18P,D47Y",-1.52019729849757,-1.52019729849757
PSD95-PDZ2 binding NMDAR2A,1,KVMEIKLIKGPKGLGFSPAGGVGNQHIPGDNSIYVTKIIEGGAAHKWGRLQIGDKILAVNSVGLEDVMHEDAVAALKNTYDVVYLKVAKP*,2,,FALSE,FALSE,69,62,85,60,7,0,10,-1.06089805307953,0.19936116477502,,,-1.15659157524032,0.232173264188032,-1.10151049800682,0.151251783748823,0.0345372478041958,0.0224657764918676,,,0.0486501259267377,0.0266338270703275,0.0393840594505394,0.0177365768130948,missense,"I18P,D47W",-1.10151049800682,-1.10151049800682
PSD95-PDZ2 binding NMDAR2A,1,KVMEIKLIKGPKGLGFSPAGGVGNQHIPGDNSIYVTKIIEGGAAHKCGRLQIGDKILAVNSVGLEDVMHEDAVAALKNTYDVVYLKVAKP*,2,,FALSE,FALSE,104.333333333333,66,106,141,4,7,6,-1.24078284789093,0.222844141301477,-1.25274904619246,0.182856284898558,-1.59788435120111,0.285718040684848,-1.31674897149851,0.126699760621666,0.0142662406645708,0.0251120456516737,0.014405033341867,0.0204683736765274,-0.00197290994877072,0.0327762324963914,0.0141440680692916,0.0148574779137729,missense,"I18P,D47C",-1.31674897149851,-1.31674897149851
PSD95-PDZ2 binding NMDAR2A,1,KVMEIKLIKGPKGLGFSPAGGVGNQHIPGDNSIYVTKIIEGGAAHKLGRLQIGDKILAVNSVGLEDVMHEDAVAALKNTYDVVYLKVAKP*,2,,FALSE,FALSE,70.3333333333333,63,62,86,1,0,2,-1.31199949704193,0.421949482892699,,,-1.66665394047574,0.490117235029895,-1.46296713604218,0.319771094657158,0.00624091976452626,0.0475489937281619,,,-0.00986183443300592,0.056223948642947,-0.00300224017660247,0.0374980343531865,missense,"I18P,D47L",-1.46296713604218,-1.46296713604218
PSD95-PDZ2 binding NMDAR2A,1,KVMEIKLIKGPKGLGFSPAGGVGNQHIPGDNSIYVTKIIEGGAAHKFGRLQIGDKILAVNSVGLEDVMHEDAVAALKNTYDVVYLKVAKP*,2,,FALSE,FALSE,82.6666666666667,59,102,87,1,0,3,-1.5223019975314,0.377511807953182,,,-1.70964961237006,0.39924176865601,-1.61073878663615,0.274301618257457,-0.0174578230523562,0.0425413641121528,,,-0.0147940960954798,0.0457991417005886,-0.0203307183379584,0.0321660452630362,missense,"I18P,D47F",-1.61073878663615,-1.61073878663615
PSD95-PDZ2 binding NMDAR2A,1,KVMEIKLIKGPKGLGFSPAGGVGNQHIPGDNSIYVTKIIEGGAAHKKGRLQIGDKILAVNSVGLEDVMHEDAVAALKNTYDVVYLKVAKP*,2,,FALSE,FALSE,31.3333333333333,31,25,38,2,0,2,-1.2228866741655,0.31835426647213,,,-1.56829224119683,0.492250966223811,-1.32475076752138,0.267320628071934,0.0162829395508799,0.0358749699514771,,,0.00142175800861308,0.0564687202699992,0.0132057355334046,0.0313474177692764,missense,"I18P,D47K",-1.32475076752138,-1.32475076752138
PSD95-PDZ2 binding NMDAR2A,1,KVMEIKLIKGPKGLGFSPAGGVGNQHIPGDNSIYVTKIIEGGAAHKNGRLQIGDKILAVNSVGLEDVMHEDAVAALKNTYDVVYLKVAKP*,2,,FALSE,FALSE,25.3333333333333,38,18,20,1,2,3,-1.48602861434341,0.383376039930901,-1.10209111076638,0.378607040691766,-1.2181826011988,0.415269848435471,-1.26989555266916,0.225998940008085,-0.0133702179251241,0.0432021975550983,0.0312692221847381,0.0423801150162404,0.0415846925306949,0.0476378077787372,0.0196383455014368,0.0265018200763044,missense,"I18P,D47N",-1.26989555266916,-1.26989555266916
PSD95-PDZ2 binding NMDAR2A,1,KVMEIKLIKGPKGLGFSPAGGVGNQHIPGDNSIYVTKIIEGGAAHKMGRLQIGDKILAVNSVGLEDVMHEDAVAALKNTYDVVYLKVAKP*,2,,FALSE,FALSE,19,24,18,15,1,1,0,-1.35118306118239,0.41153574484567,-1.30544706308899,0.465821657267967,,,-1.33113415423901,0.308415322058097,0.00182536974941805,0.046375481767227,0.00850617838892631,0.0521426526458717,,,0.0124571861540937,0.0361663969471129,missense,"I18P,D47M",-1.33113415423901,-1.33113415423901
PSD95-PDZ2 binding NMDAR2A,1,KVMEIKLIKGPKGLGFSPAGGVGNQHIPGDNSIYVTKIIEGGAAHKQGRLQIGDKILAVNSVGLEDVMHEDAVAALKNTYDVVYLKVAKP*,2,,FALSE,FALSE,12.3333333333333,16,10,11,0,0,4,,,,,-0.922161268992378,0.38288504969265,-0.922161268992378,0.38288504969265,,,,,0.0755428702678554,0.0439227756778614,0.0604154899430653,0.0448991074758955,missense,"I18P,D47Q",-0.922161268992378,-0.922161268992378
PSD95-PDZ2 binding NMDAR2A,1,KVMEIKLIKGPKGLGFSPAGGVGNQHIPGDNSIYVTKIIEGGAAHKPGRLQIGDKILAVNSVGLEDVMHEDAVAALKNTYDVVYLKVAKP*,2,,FALSE,FALSE,64,63,72,57,0,3,12,,,-1.38984740900443,0.258775219433291,-1.10486608130332,0.215436374754335,-1.22152764722366,0.165568755177511,,,-0.000941338384062212,0.0289665071808957,0.0545838317970641,0.0247138496757242,0.0253102195710165,0.019415459912401,missense,"I18P,D47P",-1.22152764722366,-1.22152764722366
PSD95-PDZ2 binding NMDAR2A,1,KVMEIKLIKGPKGLGFSPAGGVGNQHIPGDNSIYVTKIIEGGAAHKEGRLQIGDKILAVNSVGLEDVMHEDAVAALKNTYDVVYLKVAKP*,2,,FALSE,FALSE,30.6666666666667,36,32,24,0,1,1,,,-1.47424775491988,0.432152456607355,-1.64638765614873,0.692023423692685,-1.52254342243648,0.366550745019672,,,-0.0103888551570508,0.0483738252255087,-0.00753698142285689,0.0793856788795454,-0.00998846773492476,0.0429836613083192,missense,"I18P,D47E",-1.52254342243648,-1.52254342243648
PSD95-PDZ2 binding NMDAR2A,1,KVMEIKLIKGPKGLGFSRAGGVGNQHIPGDNSIYVTKIIEGGAAHKDGRLQIGDKILAVNSVGLEDVMHEDAVAALKNTYDVVYLKVAKP*,1,,FALSE,FALSE,106,103,87,128,2,3,14,-1.31199949704193,0.298378734647811,-1.42912597737905,0.256697203300105,-1.32345082225434,0.19159479659191,-1.35094587939512,0.136526185324797,0.00624091976452626,0.0336239506329565,-0.0053380612826853,0.0287339004058893,0.0295088163293611,0.0219788557388364,0.0101339594368821,0.0160097759708631,missense,I18R,-1.35094587939512,-1.35094587939512
PSD95-PDZ2 binding NMDAR2A,1,KVMEIKLIKGPKGLGFSLAGGVGNQHIPGDNSIYVTKIIEGGAAHKKGRLQIGDKILAVNSVGLEDVMHEDAVAALKNTYDVVYLKVAKP*,2,,FALSE,FALSE,91.6666666666667,66,115,94,3,1,9,-1.31916171544586,0.246033594715761,-1.36431995693237,0.452133838378812,-1.34848731212837,0.2368715652329,-1.33811353216758,0.159648823867348,0.00543381774929533,0.0277252380352646,0.00191612658253951,0.0506104800328532,0.0266367477297107,0.0271727941128549,0.011638747722034,0.0187212577429553,missense,"I18L,D47K",-1.33811353216758,-1.33811353216758
PSD95-PDZ2 binding NMDAR2A,1,KVMEIKLIKGPKGLGFSLAGGVGNQHIPGDNSIYVTKIIEGGAAHKNGRLQIGDKILAVNSVGLEDVMHEDAVAALKNTYDVVYLKVAKP*,2,,FALSE,FALSE,237.333333333333,182,258,272,306,302,376,-0.286739190066926,0.0921292040666979,-0.445474244499171,0.0758004798505991,-0.476728402388008,0.0574497919105747,-0.429954260025996,0.041001327805852,0.121776304644912,0.0103819322548191,0.104768907407609,0.00848487404905374,0.126640837908837,0.00659037046459125,0.118134263276499,0.00480803057023804,missense,"I18L,D47N",-0.429954260025996,-0.429954260025996
PSD95-PDZ2 binding NMDAR2A,1,KVMEIKLIKGPKGLGFSLAGGVGNQHIPGDNSIYVTKIIEGGAAHKTGRLQIGDKILAVNSVGLEDVMHEDAVAALKNTYDVVYLKVAKP*,2,,FALSE,FALSE,342,273,405,348,49,107,160,-0.927926498589729,0.0925071724570526,-0.852147371550997,0.069790219689506,-0.830130863120424,0.0665809171880429,-0.859246880124599,0.0427277941724846,0.0495216567602487,0.0104245250706681,0.0592471604612763,0.00781210389549491,0.0861001664482656,0.0076378502958634,0.0677931608911012,0.00501048506411599,missense,"I18L,D47T",-0.859246880124599,-0.859246880124599
PSD95-PDZ2 binding NMDAR2A,1,KVMEIKLIKGPKGLGFSLAGGVGNQHIPGDNSIYVTKIIEGGAAHKRGRLQIGDKILAVNSVGLEDVMHEDAVAALKNTYDVVYLKVAKP*,2,,FALSE,FALSE,269.333333333333,215,309,284,6,14,20,-1.27184607334697,0.178604629925778,-1.20564961368652,0.135999902900398,-1.41209362325788,0.15823463350711,-1.28797951368972,0.0893166438628904,0.0107657621185132,0.0201267468559053,0.0196771998688131,0.0152234134805981,0.0193401302783883,0.0181519344189082,0.017517725461287,0.0104737377325265,missense,"I18L,D47R",-1.28797951368972,-1.28797951368972
PSD95-PDZ2 binding NMDAR2A,1,KVMEIKLIKGPKGLGFSLAGGVGNQHIPGDNSIYVTKIIEGGAAHKSGRLQIGDKILAVNSVGLEDVMHEDAVAALKNTYDVVYLKVAKP*,2,,FALSE,FALSE,518.333333333333,471,529,555,187,609,542,-0.715486927467598,0.0636604052278212,-0.502700280606528,0.0538346417535388,-0.591232827001076,0.0415926351140875,-0.591328761881613,0.0292371406650592,0.0734612235672742,0.00717381660988947,0.0983631998229798,0.00602608526562113,0.113505427789169,0.00477131186875453,0.0992106434890446,0.00342850033466211,missense,"I18L,D47S",-0.591328761881613,-0.591328761881613
PSD95-PDZ2 binding NMDAR2A,1,KVMEIKLIKGPKGLGFSLAGGVGNQHIPGDNSIYVTKIIEGGAAHKMGRLQIGDKILAVNSVGLEDVMHEDAVAALKNTYDVVYLKVAKP*,2,,FALSE,FALSE,140,119,166,135,7,10,15,-1.24985774642177,0.166806449274232,-1.27401067358351,0.152788630694725,-1.29827935357128,0.185474275907684,-1.27250316561072,0.0962938353879472,0.013243600962849,0.0187972236770684,0.0120250717526192,0.0171026923593002,0.0323963690644077,0.0212767383350339,0.0193325631424426,0.0112919197754527,missense,"I18L,D47M",-1.27250316561072,-1.27250316561072
PSD95-PDZ2 binding NMDAR2A,1,KVMEIKLIKGPKGLGFSLAGGVGNQHIPGDNSIYVTKIIEGGAAHKIGRLQIGDKILAVNSVGLEDVMHEDAVAALKNTYDVVYLKVAKP*,2,,FALSE,FALSE,163,125,178,186,2,8,40,-1.32565036954927,0.295722408001282,-1.34536266187951,0.163782820581541,-1.0031480736106,0.125633263258104,-1.14988788358266,0.0944615067583145,0.00470261890731075,0.0333246122899164,0.00403814825247223,0.0183333483742077,0.0662524441857499,0.0144120582514072,0.0337110736911936,0.0110770513178332,missense,"I18L,D47I",-1.14988788358266,-1.14988788358266
PSD95-PDZ2 binding NMDAR2A,1,KVMEIKLIKGPKGLGFSLAGGVGNQHIPGDNSIYVTKIIEGGAAHKQGRLQIGDKILAVNSVGLEDVMHEDAVAALKNTYDVVYLKVAKP*,2,,FALSE,FALSE,60.3333333333333,59,53,69,64,45,20,-0.623053951241161,0.179235215171431,-0.553909771662142,0.168029758213225,-0.974802735546643,0.171106222365317,-0.718040634782938,0.0996505650793001,0.0838773875514918,0.020197806769725,0.0926309659033604,0.0188087375929837,0.0695040883183575,0.019628502674813,0.0843517452258831,0.0116855474903519,missense,"I18L,D47Q",-0.718040634782938,-0.718040634782938
PSD95-PDZ2 binding NMDAR2A,1,KVMEIKLIKGPKGLGFSLAGGVGNQHIPGDNSIYVTKIIEGGAAHKHGRLQIGDKILAVNSVGLEDVMHEDAVAALKNTYDVVYLKVAKP*,2,,FALSE,FALSE,92,79,82,115,10,18,57,-1.02581232768508,0.171657043162085,-0.927998422473914,0.16169090662549,-0.813834508757903,0.10885444941621,-0.887666862265832,0.0799155873087048,0.0384910171637201,0.0193438314291865,0.0507566256409453,0.0180991859193851,0.0879696077273298,0.0124872714854844,0.0644604848473472,0.00937132057376784,missense,"I18L,D47H",-0.887666862265832,-0.887666862265832
PSD95-PDZ2 binding NMDAR2A,1,KVMEIKLIKGPKGLGFSLAGGVGNQHIPGDNSIYVTKIIEGGAAHKPGRLQIGDKILAVNSVGLEDVMHEDAVAALKNTYDVVYLKVAKP*,2,,FALSE,FALSE,165.666666666667,164,169,164,0,6,8,,,-1.36603404777481,0.1860756479111,-1.44695217623258,0.248930293860401,-1.39504024356031,0.149039101626903,,,0.00172425649233141,0.0208287393329645,0.0153413207035781,0.028556114858575,0.00496322321376921,0.0174771061116876,missense,"I18L,D47P",-1.39504024356031,-1.39504024356031
PSD95-PDZ2 binding NMDAR2A,1,KVMEIKLIKGPKGLGFSLAGGVGNQHIPGDNSIYVTKIIEGGAAHKEGRLQIGDKILAVNSVGLEDVMHEDAVAALKNTYDVVYLKVAKP*,2,,FALSE,FALSE,103.333333333333,87,104,119,100,171,195,-0.448533836604494,0.135992426804104,-0.362323672092643,0.115616877441382,-0.416392645049108,0.0768992999795592,-0.408650839495244,0.0579298128230859,0.103543855156589,0.0153248275240338,0.114076528353633,0.0129417999063927,0.133562272780942,0.008821526736283,0.120632414010727,0.00679315343884573,missense,"I18L,D47E",-0.408650839495244,-0.408650839495244
PSD95-PDZ2 binding NMDAR2A,1,KVMEIKLIKGPKGLGFSLAGGVGNQHIPGDNSIYVTKIIEGGAAHKAGRLQIGDKILAVNSVGLEDVMHEDAVAALKNTYDVVYLKVAKP*,2,,FALSE,FALSE,231,215,215,263,16,24,69,-1.17571206809768,0.126454028610786,-1.10042841520949,0.115325731993688,-1.02118251968378,0.091787723919359,-1.08210657643457,0.0624489098764273,0.0215989907347078,0.0142499565874432,0.0314553392437585,0.0129092099747919,0.0641836171840618,0.0105294568459325,0.0416594649823711,0.00732308644211879,missense,"I18L,D47A",-1.08210657643457,-1.08210657643457
PSD95-PDZ2 binding NMDAR2A,1,KVMEIKLIKGPKGLGFSLAGGVGNQHIPGDNSIYVTKIIEGGAAHKGGRLQIGDKILAVNSVGLEDVMHEDAVAALKNTYDVVYLKVAKP*,2,,FALSE,FALSE,267.666666666667,205,307,291,20,26,61,-1.10131965549763,0.113590026502463,-1.17721473790941,0.100666086237012,-1.06349909977776,0.0975445258112983,-1.11381437555229,0.0596250713582175,0.0299821847035508,0.0128003272351938,0.0228601129591363,0.0112682540323718,0.0593292577453369,0.0111898501371423,0.037941242289807,0.00699194833885399,missense,"I18L,D47G",-1.11381437555229,-1.11381437555229
PSD95-PDZ2 binding NMDAR2A,1,KVMEIKLIKGPKGLGFSLAGGVGNQHIPGDNSIYVTKIIEGGAAHKVGRLQIGDKILAVNSVGLEDVMHEDAVAALKNTYDVVYLKVAKP*,2,,FALSE,FALSE,320.333333333333,254,345,362,14,35,61,-1.23655748111614,0.120960012138988,-1.12708716167586,0.0928516292384899,-1.16508725370557,0.0946417474556388,-1.16669920539343,0.0581257449229671,0.0147423923045635,0.0136308422968674,0.028471240640179,0.0103935275989126,0.0476755415710414,0.0108568570295228,0.0317396899941826,0.00681612946368036,missense,"I18L,D47V",-1.16669920539343,-1.16669920539343
PSD95-PDZ2 binding NMDAR2A,1,KVMEIKLIKGPKGLGFSLAGGVGNQHIPGDNSIYVTKIIEGGAAHK*GRLQIGDKILAVNSVGLEDVMHEDAVAALKNTYDVVYLKVAKP*,2,,FALSE,TRUE,139.333333333333,90,179,149,0,15,7,,,-1.18429815253311,0.130707231639095,-1.59276553645784,0.263596963818196,-1.26491030886635,0.117101371317538,,,0.0220672171748645,0.0146309680353488,-0.00138570354861003,0.0302386063922992,0.0202229413154423,0.0137319204826132,stop,"I18L,D47*",-1.26491030886635,-1.26491030886635
PSD95-PDZ2 binding NMDAR2A,1,KVMEIKLIKGPKGLGFSLAGGVGNQHIPGDNSIYVTKIIEGGAAHKYGRLQIGDKILAVNSVGLEDVMHEDAVAALKNTYDVVYLKVAKP*,2,,FALSE,FALSE,124.333333333333,114,133,126,1,12,20,-1.5945274924342,0.367581718783081,-1.13847356764663,0.154775843444565,-1.19442020314482,0.162948009319842,-1.20162898990805,0.107330456369385,-0.0255968296002558,0.0414223539774982,0.0271966811555458,0.0173251348810929,0.0443106032972055,0.0186926307680456,0.0276436404088289,0.0125861317902965,missense,"I18L,D47Y",-1.20162898990805,-1.20162898990805
PSD95-PDZ2 binding NMDAR2A,1,KVMEIKLIKGPKGLGFSLAGGVGNQHIPGDNSIYVTKIIEGGAAHKWGRLQIGDKILAVNSVGLEDVMHEDAVAALKNTYDVVYLKVAKP*,2,,FALSE,FALSE,145,125,167,143,5,6,5,-1.36249306385128,0.182996609524395,-1.4123591465181,0.18401003618876,-1.66158038641804,0.310255529038458,-1.42812206292696,0.119707702784453,0.00055085877648911,0.0206216739001505,-0.0034612334797835,0.0205975210697972,-0.00927982012624581,0.0355910579838814,0.00108387570611976,0.0140375525691749,missense,"I18L,D47W",-1.42812206292696,-1.42812206292696
PSD95-PDZ2 binding NMDAR2A,1,KVMEIKLIKGPKGLGFSLAGGVGNQHIPGDNSIYVTKIIEGGAAHKCGRLQIGDKILAVNSVGLEDVMHEDAVAALKNTYDVVYLKVAKP*,2,,FALSE,FALSE,161.666666666667,163,165,157,96,115,110,-0.66328503444899,0.106212099578903,-0.627209780930339,0.0999332277711043,-0.69817296345626,0.0845682500823997,-0.667137284179352,0.0551650464108363,0.0793437938378275,0.0119689172791721,0.0844259868892307,0.0111862200954988,0.101237757300986,0.00970127269482112,0.090320938881964,0.00646894244029934,missense,"I18L,D47C",-0.667137284179352,-0.667137284179352
PSD95-PDZ2 binding NMDAR2A,1,KVMEIKLIKGPKGLGFSLAGGVGNQHIPGDNSIYVTKIIEGGAAHKLGRLQIGDKILAVNSVGLEDVMHEDAVAALKNTYDVVYLKVAKP*,2,,FALSE,FALSE,109.666666666667,75,131,123,5,9,13,-1.10042809718405,0.227691601031261,-1.23632412856685,0.163522637578684,-1.33382376506949,0.19781503258712,-1.2347477883096,0.110269064313704,0.0300826533671688,0.0256583002191846,0.0162435884221784,0.0183042242840529,0.0283188810191299,0.0226924120150616,0.0237599565457538,0.0129307283579281,missense,"I18L,D47L",-1.2347477883096,-1.2347477883096
PSD95-PDZ2 binding NMDAR2A,1,KVMEIKLIKGPKGLGFSLAGGVGNQHIPGDNSIYVTKIIEGGAAHKFGRLQIGDKILAVNSVGLEDVMHEDAVAALKNTYDVVYLKVAKP*,2,,FALSE,FALSE,224.333333333333,189,260,224,5,16,18,-1.47571394802252,0.173623187828198,-1.2750209003038,0.119273508547962,-1.40013403956638,0.167913767541348,-1.35487945118938,0.0848392772344825,-0.0122078702411368,0.019565393972069,0.0119119900610583,0.0133511120168746,0.0207120775824261,0.0192622792424606,0.00967268819399444,0.00994869825757381,missense,"I18L,D47F",-1.35487945118938,-1.35487945118938
PSD95-PDZ2 binding NMDAR2A,1,KVMEIKLIKGPKGLGFSEAGGVGNQHIPGDNSIYVTKIIEGGAAHKKGRLQIGDKILAVNSVGLEDVMHEDAVAALKNTYDVVYLKVAKP*,2,,FALSE,FALSE,128.666666666667,119,143,124,5,2,5,-1.34872747496207,0.184361454514699,-1.71011449518215,0.287985342923373,-1.6573490090191,0.312305465387198,-1.49412574256613,0.139034500252386,0.00210208688860783,0.0207754766858274,-0.0367910571936441,0.0322361991308563,-0.00879441637268807,0.0358262170596194,-0.00665606166751928,0.0163039141243575,missense,"I18E,D47K",-1.49412574256613,-1.49412574256613
PSD95-PDZ2 binding NMDAR2A,1,KVMEIKLIKGPKGLGFSEAGGVGNQHIPGDNSIYVTKIIEGGAAHKNGRLQIGDKILAVNSVGLEDVMHEDAVAALKNTYDVVYLKVAKP*,2,,FALSE,FALSE,44,34,58,40,3,3,2,-1.13101275661751,0.281249757117496,-1.32641173852897,0.266711137433567,-1.58543914384101,0.491833156439842,-1.28102546356397,0.180088850207505,0.0266361038664811,0.0316937061885857,0.00615945669352119,0.0298548295876756,-0.000545254176938043,0.0564207910927383,0.018333193822455,0.0211181623496867,missense,"I18E,D47N",-1.28102546356397,-1.28102546356397
PSD95-PDZ2 binding NMDAR2A,1,KVMEIKLIKGPKGLGFSEAGGVGNQHIPGDNSIYVTKIIEGGAAHKTGRLQIGDKILAVNSVGLEDVMHEDAVAALKNTYDVVYLKVAKP*,2,,FALSE,FALSE,140.333333333333,108,135,178,3,4,8,-1.28773437040753,0.247698815001155,-1.48045908005537,0.217059691420432,-1.60073761820756,0.247273503122236,-1.45866867937992,0.136236548121498,0.00897532850521779,0.0279128897616356,-0.0110841319093384,0.024296998468332,-0.00230022334680952,0.0283660556018974,-0.00249818062187646,0.0159758115945303,missense,"I18E,D47T",-1.45866867937992,-1.45866867937992
PSD95-PDZ2 binding NMDAR2A,1,KVMEIKLIKGPKGLGFSEAGGVGNQHIPGDNSIYVTKIIEGGAAHKRGRLQIGDKILAVNSVGLEDVMHEDAVAALKNTYDVVYLKVAKP*,2,,FALSE,FALSE,139.333333333333,112,154,152,2,1,6,-1.45317040913709,0.27531650688887,-1.67760370724249,0.40904713358102,-1.45988693153721,0.287348200742567,-1.49865219354352,0.178798413949418,-0.0096674652103613,0.0310250951596671,-0.0331518989528626,0.0457874859816469,0.013857506289437,0.03296323680641,-0.00718685703046587,0.0209668390313979,missense,"I18E,D47R",-1.49865219354352,-1.49865219354352
PSD95-PDZ2 binding NMDAR2A,1,KVMEIKLIKGPKGLGFSEAGGVGNQHIPGDNSIYVTKIIEGGAAHKSGRLQIGDKILAVNSVGLEDVMHEDAVAALKNTYDVVYLKVAKP*,2,,FALSE,FALSE,215.333333333333,161,243,242,11,20,16,-1.20585854578814,0.137851157206943,-1.18048644667062,0.115737098325902,-1.46793838817583,0.177010449530533,-1.24650274693622,0.079257003357547,0.0182018194221543,0.0155342856792164,0.022493887879575,0.0129552570647806,0.0129338809765599,0.0203058079013741,0.0223815084941129,0.00929409156827736,missense,"I18E,D47S",-1.24650274693622,-1.24650274693622
PSD95-PDZ2 binding NMDAR2A,1,KVMEIKLIKGPKGLGFSEAGGVGNQHIPGDNSIYVTKIIEGGAAHKMGRLQIGDKILAVNSVGLEDVMHEDAVAALKNTYDVVYLKVAKP*,2,,FALSE,FALSE,51,33,47,73,4,1,4,-1.03783500875024,0.267118465684268,-1.58702669900029,0.417551994532916,-1.55482902664089,0.349963018680713,-1.3018882837945,0.189267837291548,0.0371361952958422,0.030101267484495,-0.0230129854764579,0.0467394941235978,0.00296619478753082,0.0401461148127855,0.0158867101884431,0.0221945384785982,missense,"I18E,D47M",-1.3018882837945,-1.3018882837945
PSD95-PDZ2 binding NMDAR2A,1,KVMEIKLIKGPKGLGFSEAGGVGNQHIPGDNSIYVTKIIEGGAAHKIGRLQIGDKILAVNSVGLEDVMHEDAVAALKNTYDVVYLKVAKP*,2,,FALSE,FALSE,77.3333333333333,66,102,64,1,0,4,-1.64802808337698,0.36152118227686,,,-1.51084419345327,0.350821991249208,-1.57737614028567,0.251766132074084,-0.0316257486209674,0.0407393992068275,,,0.00801192839055068,0.0402446521139147,-0.0164184395864823,0.0295234160536141,missense,"I18E,D47I",-1.57737614028567,-1.57737614028567
PSD95-PDZ2 binding NMDAR2A,1,KVMEIKLIKGPKGLGFSEAGGVGNQHIPGDNSIYVTKIIEGGAAHKQGRLQIGDKILAVNSVGLEDVMHEDAVAALKNTYDVVYLKVAKP*,2,,FALSE,FALSE,32.3333333333333,14,48,35,1,3,2,-1.19301947475647,0.461259312561121,-1.27089180259727,0.274959851772021,-1.5408007594944,0.492966387717443,-1.3046750823227,0.212997070794264,0.0196486393205345,0.0519787724579399,0.0123741886387611,0.0307781654605666,0.00457545174733967,0.0565507900656341,0.0155599155885188,0.0249771527546436,missense,"I18E,D47Q",-1.3046750823227,-1.3046750823227
PSD95-PDZ2 binding NMDAR2A,1,KVMEIKLIKGPKGLGFSEAGGVGNQHIPGDNSIYVTKIIEGGAAHKHGRLQIGDKILAVNSVGLEDVMHEDAVAALKNTYDVVYLKVAKP*,2,,FALSE,FALSE,52.6666666666667,49,53,56,0,2,7,,,-1.41891875985007,0.312581122651104,-1.27913111350652,0.272221601766578,-1.33942337649923,0.205285910288956,,,-0.00419549654832832,0.0349893755426599,0.0345929652847762,0.0312279843745779,0.0114851485113283,0.0240729016626523,missense,"I18E,D47H",-1.33942337649923,-1.33942337649923
PSD95-PDZ2 binding NMDAR2A,1,KVMEIKLIKGPKGLGFSEAGGVGNQHIPGDNSIYVTKIIEGGAAHKPGRLQIGDKILAVNSVGLEDVMHEDAVAALKNTYDVVYLKVAKP*,2,,FALSE,FALSE,83.3333333333333,45,102,103,1,4,4,-1.42628436570774,0.394515080185097,-1.28433143286104,0.236599857833412,-1.51084419345327,0.350821991249208,-1.36924838983127,0.175644864500289,-0.00663770842138992,0.044457442973468,0.0108697975019411,0.0264842649769143,0.00801192839055068,0.0402446521139147,0.00798771114692812,0.0205970372964891,missense,"I18E,D47P",-1.36924838983127,-1.36924838983127
PSD95-PDZ2 binding NMDAR2A,1,KVMEIKLIKGPKGLGFSEAGGVGNQHIPGDNSIYVTKIIEGGAAHKEGRLQIGDKILAVNSVGLEDVMHEDAVAALKNTYDVVYLKVAKP*,2,,FALSE,FALSE,69,53,83,71,4,0,4,-1.17686268743922,0.233832693368867,,,-1.54554255972686,0.350135250823818,-1.29057793816965,0.194455611001652,0.0214693287868385,0.0263503327322785,,,0.00403149468219269,0.0401658724758026,0.0172130205894564,0.0228028840109129,missense,"I18E,D47E",-1.29057793816965,-1.29057793816965
PSD95-PDZ2 binding NMDAR2A,1,KVMEIKLIKGPKGLGFSEAGGVGNQHIPGDNSIYVTKIIEGGAAHKDGRLQIGDKILAVNSVGLEDVMHEDAVAALKNTYDVVYLKVAKP*,1,,FALSE,FALSE,59,66,63,48,4,4,4,-1.24123270029249,0.221942562313294,-1.26627153980375,0.23907798045382,-1.41467457620197,0.353133937447584,-1.28115151177342,0.147738762285341,0.0142155473235724,0.0250104477699542,0.0128913667351767,0.0267616584492738,0.0190440554713686,0.0405098677297558,0.018318412748846,0.0173246215059325,missense,I18E,-1.28115151177342,-1.28115151177342
PSD95-PDZ2 binding NMDAR2A,1,KVMEIKLIKGPKGLGFSEAGGVGNQHIPGDNSIYVTKIIEGGAAHKAGRLQIGDKILAVNSVGLEDVMHEDAVAALKNTYDVVYLKVAKP*,2,,FALSE,FALSE,75,56,86,83,1,3,8,-1.2667653919256,0.435447235858793,-1.20997443620182,0.285627879775832,-1.33622488950847,0.252624010647361,-1.27858066632774,0.173550917710412,0.0113382981656797,0.0490700397233582,0.0191930924542011,0.0319723119111237,0.0280434352941206,0.02897984071045,0.0186198835585893,0.0203514901223621,missense,"I18E,D47A",-1.27858066632774,-1.27858066632774
PSD95-PDZ2 binding NMDAR2A,1,KVMEIKLIKGPKGLGFSEAGGVGNQHIPGDNSIYVTKIIEGGAAHKGGRLQIGDKILAVNSVGLEDVMHEDAVAALKNTYDVVYLKVAKP*,2,,FALSE,FALSE,125.333333333333,130,137,109,2,6,1,-1.25849890609915,0.309796105127577,-1.34697266703429,0.190143356110366,-2.00896871962037,0.685767819381215,-1.35905614049051,0.157710246085711,0.0122698387852378,0.0349105607589193,0.00385792919602876,0.0212840661568461,-0.0491305791062584,0.0786680653160941,0.00918290771816924,0.0184939299529621,missense,"I18E,D47G",-1.35905614049051,-1.35905614049051
PSD95-PDZ2 binding NMDAR2A,1,KVMEIKLIKGPKGLGFSEAGGVGNQHIPGDNSIYVTKIIEGGAAHKVGRLQIGDKILAVNSVGLEDVMHEDAVAALKNTYDVVYLKVAKP*,2,,FALSE,FALSE,204.333333333333,176,240,197,3,4,15,-1.46189659764139,0.223832587140438,-1.4625577374084,0.218006238808633,-1.41297876048778,0.185295991932397,-1.44177801491066,0.11941577481621,-0.0106508091870321,0.0252234324572106,-0.00908031032446402,0.0244029520900792,0.0192385914901172,0.0212562864342356,-0.00051749278892671,0.0140033195657398,missense,"I18E,D47V",-1.44177801491066,-1.44177801491066
PSD95-PDZ2 binding NMDAR2A,1,KVMEIKLIKGPKGLGFSEAGGVGNQHIPGDNSIYVTKIIEGGAAHK*GRLQIGDKILAVNSVGLEDVMHEDAVAALKNTYDVVYLKVAKP*,2,,FALSE,TRUE,78,76,78,80,3,0,5,-1.36704859205794,0.235372492854175,,,-1.51084419345327,0.314516630279216,-1.41867028089485,0.188445997459055,3.75016308841458e-05,0.0265238509353761,,,0.00801192839055059,0.036079871517052,0.00219224120025191,0.022098165232903,stop,"I18E,D47*",-1.41867028089485,-1.41867028089485
PSD95-PDZ2 binding NMDAR2A,1,KVMEIKLIKGPKGLGFSEAGGVGNQHIPGDNSIYVTKIIEGGAAHKYGRLQIGDKILAVNSVGLEDVMHEDAVAALKNTYDVVYLKVAKP*,2,,FALSE,FALSE,62.6666666666667,49,57,82,0,5,1,,,-1.1714429979699,0.227754292196647,-2.05711982957797,0.685337219227832,-1.25952859038005,0.216132021641216,,,0.0235061838880698,0.0254941193938189,-0.054654248424258,0.0786186688876907,0.0208540298286016,0.0253447735199932,missense,"I18E,D47Y",-1.25952859038005,-1.25952859038005
PSD95-PDZ2 binding NMDAR2A,1,KVMEIKLIKGPKGLGFSEAGGVGNQHIPGDNSIYVTKIIEGGAAHKWGRLQIGDKILAVNSVGLEDVMHEDAVAALKNTYDVVYLKVAKP*,2,,FALSE,FALSE,63.6666666666667,54,82,55,2,1,1,-1.38574541421107,0.285157120235372,-1.75031403564646,0.403798312454237,-1.92360853916714,0.686700689063775,-1.55003974748579,0.220586041048485,-0.00206942139032859,0.0321340223684086,-0.0412908708932644,0.0451999489864387,-0.0393384598765354,0.0787750797472834,-0.0132128309075579,0.0258670751774415,missense,"I18E,D47W",-1.55003974748579,-1.55003974748579
PSD95-PDZ2 binding NMDAR2A,1,KVMEIKLIKGPKGLGFSEAGGVGNQHIPGDNSIYVTKIIEGGAAHKCGRLQIGDKILAVNSVGLEDVMHEDAVAALKNTYDVVYLKVAKP*,2,,FALSE,FALSE,108.666666666667,101,122,103,8,5,8,-1.16268404349299,0.167418832155148,-1.39469678592436,0.20061147082454,-1.43820226504521,0.251555584105534,-1.29525633834489,0.114461280328074,0.0230671035902366,0.0188662323876949,-0.00148416281555691,0.0224558349247467,0.0163450694438138,0.0288572758326555,0.0166644068672646,0.0134223295775172,missense,"I18E,D47C",-1.29525633834489,-1.29525633834489
PSD95-PDZ2 binding NMDAR2A,1,KVMEIKLIKGPKGLGFSEAGGVGNQHIPGDNSIYVTKIIEGGAAHKLGRLQIGDKILAVNSVGLEDVMHEDAVAALKNTYDVVYLKVAKP*,2,,FALSE,FALSE,52,57,58,41,0,2,2,,,-1.44536734493614,0.309327775243791,-1.59369366968446,0.491639416874123,-1.48743226020889,0.261816845654893,,,-0.00715607032930207,0.0346252057769371,-0.00149217463580698,0.0563985661991526,-0.00587114884841827,0.0307020153999098,missense,"I18E,D47L",-1.48743226020889,-1.48743226020889
PSD95-PDZ2 binding NMDAR2A,1,KVMEIKLIKGPKGLGFSEAGGVGNQHIPGDNSIYVTKIIEGGAAHKFGRLQIGDKILAVNSVGLEDVMHEDAVAALKNTYDVVYLKVAKP*,2,,FALSE,FALSE,108.666666666667,83,114,129,3,0,3,-1.39290286272699,0.231909583929225,,,-1.8413283925848,0.399058023120144,-1.50611376688313,0.20050952642387,-0.00287598589245833,0.0261336197787343,,,-0.0298996676751194,0.0457780632751967,-0.00806184022341991,0.0235127978594957,missense,"I18E,D47F",-1.50611376688313,-1.50611376688313
PSD95-PDZ2 binding NMDAR2A,1,KVMEIKLIKGPKGLGFSDAGGVGNQHIPGDNSIYVTKIIEGGAAHKKGRLQIGDKILAVNSVGLEDVMHEDAVAALKNTYDVVYLKVAKP*,2,,FALSE,FALSE,49,29,66,52,5,0,1,-0.934439578265819,0.268361394195146,,,-1.90485831780754,0.686939308995045,-1.06293197742119,0.249964020116336,0.0487877054290459,0.0302413316446953,,,-0.0371875224937642,0.0788024531057414,0.0439079789491603,0.0293120909612933,missense,"I18D,D47K",-1.06293197742119,-1.06293197742119
PSD95-PDZ2 binding NMDAR2A,1,KVMEIKLIKGPKGLGFSDAGGVGNQHIPGDNSIYVTKIIEGGAAHKNGRLQIGDKILAVNSVGLEDVMHEDAVAALKNTYDVVYLKVAKP*,2,,FALSE,FALSE,55,52,62,51,1,1,3,-1.57806855217357,0.369656447170863,-1.66828925432132,0.409812800319508,-1.53111047778028,0.403673206690941,-1.5908989312957,0.226984279029707,-0.0237420908721514,0.0416561526929795,-0.0321092675601893,0.0458731923762823,0.00568707538040153,0.0463074954712435,-0.0180041929279118,0.0266173660937515,missense,"I18D,D47N",-1.5908989312957,-1.5908989312957
PSD95-PDZ2 binding NMDAR2A,1,KVMEIKLIKGPKGLGFSDAGGVGNQHIPGDNSIYVTKIIEGGAAHKTGRLQIGDKILAVNSVGLEDVMHEDAVAALKNTYDVVYLKVAKP*,2,,FALSE,FALSE,155.333333333333,106,193,167,4,11,6,-1.22758182778515,0.224300212728741,-1.26555821023126,0.149210915444352,-1.638884620675,0.285261627162335,-1.31528414518785,0.113900530730451,0.0157538481807878,0.0252761286378361,0.0129712146674057,0.0167022138485754,-0.00667626841178398,0.0327238748794466,0.0143158412790538,0.0133565731410334,missense,"I18D,D47T",-1.31528414518785,-1.31528414518785
PSD95-PDZ2 binding NMDAR2A,1,KVMEIKLIKGPKGLGFSDAGGVGNQHIPGDNSIYVTKIIEGGAAHKRGRLQIGDKILAVNSVGLEDVMHEDAVAALKNTYDVVYLKVAKP*,2,,FALSE,FALSE,180.666666666667,150,192,200,5,3,11,-1.19301947475647,0.206317058572927,-1.40182379122771,0.257436496482624,-1.55114211633713,0.211059858839654,-1.37637145754385,0.128005329331633,0.0196486393205346,0.0232496280285562,-0.00228193800728557,0.0288166546252737,0.00338913983160249,0.0242117963129057,0.00715242289777432,0.0150105757426723,missense,"I18D,D47R",-1.37637145754385,-1.37637145754385
PSD95-PDZ2 binding NMDAR2A,1,KVMEIKLIKGPKGLGFSDAGGVGNQHIPGDNSIYVTKIIEGGAAHKSGRLQIGDKILAVNSVGLEDVMHEDAVAALKNTYDVVYLKVAKP*,2,,FALSE,FALSE,271.333333333333,193,290,331,3,15,33,-1.47233945299826,0.22336339983692,-1.32630850211389,0.11982524283005,-1.3387747915463,0.12670461432158,-1.35067683779286,0.0811159656899984,-0.0118276023435577,0.0251705602887241,0.0061710126623091,0.0134128714661721,0.0277509225013173,0.014534958616598,0.0101655086651031,0.00951208323346611,missense,"I18D,D47S",-1.35067683779286,-1.35067683779286
PSD95-PDZ2 binding NMDAR2A,1,KVMEIKLIKGPKGLGFSDAGGVGNQHIPGDNSIYVTKIIEGGAAHKMGRLQIGDKILAVNSVGLEDVMHEDAVAALKNTYDVVYLKVAKP*,2,,FALSE,FALSE,52,37,65,54,2,7,6,-1.27480536995161,0.306139832927734,-1.11126000147967,0.201914222610704,-1.31850495895067,0.292145199597924,-1.20021334158225,0.145997456758559,0.0104322824452381,0.0344985397209814,0.0302428845807393,0.0226016609781512,0.0300761825521867,0.0335135259984794,0.0278096467503635,0.0171204268943692,missense,"I18D,D47M",-1.20021334158225,-1.20021334158225
PSD95-PDZ2 binding NMDAR2A,1,KVMEIKLIKGPKGLGFSDAGGVGNQHIPGDNSIYVTKIIEGGAAHKIGRLQIGDKILAVNSVGLEDVMHEDAVAALKNTYDVVYLKVAKP*,2,,FALSE,FALSE,75.6666666666667,61,95,71,2,1,2,-1.42151286478939,0.279670915154476,-1.79348723716101,0.40121966847866,-1.77725563967361,0.488353318079504,-1.58547736309482,0.207657283882217,-0.00610001356350023,0.0315157883343375,-0.046123547122589,0.0449113034608003,-0.0225495422120329,0.0560216003700421,-0.0173684314283846,0.024350981357628,missense,"I18D,D47I",-1.58547736309482,-1.58547736309482
PSD95-PDZ2 binding NMDAR2A,1,KVMEIKLIKGPKGLGFSDAGGVGNQHIPGDNSIYVTKIIEGGAAHKHGRLQIGDKILAVNSVGLEDVMHEDAVAALKNTYDVVYLKVAKP*,2,,FALSE,FALSE,43,37,45,47,0,3,0,,,-1.25195745099705,0.278083766633797,,,-1.25195745099705,0.278083766633797,,,0.0144936420887263,0.0311278469427206,,,0.0217418613099967,0.0326095598023879,missense,"I18D,D47H",-1.25195745099705,-1.25195745099705
PSD95-PDZ2 binding NMDAR2A,1,KVMEIKLIKGPKGLGFSDAGGVGNQHIPGDNSIYVTKIIEGGAAHKPGRLQIGDKILAVNSVGLEDVMHEDAVAALKNTYDVVYLKVAKP*,2,,FALSE,FALSE,106,93,109,116,2,2,2,-1.40161094508662,0.282654110731588,-1.62039235532463,0.293833422215146,-1.70383570389228,0.489458831006546,-1.53585601006142,0.188066939218545,-0.00385728950886252,0.0318519611548694,-0.0267478350715265,0.0328908152535691,-0.0141271518047943,0.056148419623869,-0.0115495715258252,0.0220537148771266,missense,"I18D,D47P",-1.53585601006142,-1.53585601006142
PSD95-PDZ2 binding NMDAR2A,1,KVMEIKLIKGPKGLGFSDAGGVGNQHIPGDNSIYVTKIIEGGAAHKLGRLQIGDKILAVNSVGLEDVMHEDAVAALKNTYDVVYLKVAKP*,2,,FALSE,FALSE,159.333333333333,152,152,174,5,9,12,-1.398505722026,0.179101152158957,-1.28480035400779,0.158874391471067,-1.4099990970314,0.207680699834609,-1.35340674416312,0.103154322657717,-0.00350736555393366,0.0201826993656453,0.0108173079019154,0.017783913820981,0.0195804044956002,0.0238241550532703,0.00984538553776759,0.0120964164658032,missense,"I18D,D47L",-1.35340674416312,-1.35340674416312
PSD95-PDZ2 binding NMDAR2A,1,KVMEIKLIKGPKGLGFSDAGGVGNQHIPGDNSIYVTKIIEGGAAHKEGRLQIGDKILAVNSVGLEDVMHEDAVAALKNTYDVVYLKVAKP*,2,,FALSE,FALSE,81.6666666666667,75,87,83,5,6,3,-1.21326480098282,0.202923574691919,-1.24201139261352,0.198587628809866,-1.69391535244345,0.400736579692521,-1.27988445864449,0.133787507580279,0.0173672171863913,0.0228672202989189,0.0156069734665097,0.0222292922349967,-0.0129891356516894,0.0459706194062085,0.0184669940388685,0.0156886242662152,missense,"I18D,D47E",-1.27988445864449,-1.27988445864449
PSD95-PDZ2 binding NMDAR2A,1,KVMEIKLIKGPKGLGFSDAGGVGNQHIPGDNSIYVTKIIEGGAAHKDGRLQIGDKILAVNSVGLEDVMHEDAVAALKNTYDVVYLKVAKP*,1,,FALSE,FALSE,96,79,119,90,7,8,9,-1.12977721440934,0.184360149275631,-1.24950236868733,0.171624666968477,-1.35372606389426,0.239332106456639,-1.22843401813923,0.111228043882469,0.026775335672868,0.0207753295999634,0.0147684564991238,0.019211140692097,0.0260357827172874,0.0274550558525158,0.0245003423239014,0.0130431833277936,missense,I18D,-1.22843401813923,-1.22843401813923
PSD95-PDZ2 binding NMDAR2A,1,KVMEIKLIKGPKGLGFSDAGGVGNQHIPGDNSIYVTKIIEGGAAHKAGRLQIGDKILAVNSVGLEDVMHEDAVAALKNTYDVVYLKVAKP*,2,,FALSE,FALSE,149,106,181,160,5,8,6,-1.21715149145848,0.202292250277669,-1.3300062574675,0.169313423787539,-1.6571250905439,0.284835787451969,-1.34779061273396,0.118142255640692,0.0169292305824425,0.0227960770890545,0.00575709722929993,0.018952427194166,-0.00876872949626242,0.032675024546721,0.0105039625410723,0.0138539800332088,missense,"I18D,D47A",-1.34779061273396,-1.34779061273396
PSD95-PDZ2 binding NMDAR2A,1,KVMEIKLIKGPKGLGFSDAGGVGNQHIPGDNSIYVTKIIEGGAAHKGGRLQIGDKILAVNSVGLEDVMHEDAVAALKNTYDVVYLKVAKP*,2,,FALSE,FALSE,103.666666666667,77,118,116,3,1,6,-1.37088447466559,0.234842569592967,-1.8570944251064,0.398026419549731,-1.57410614967461,0.286802943567015,-1.52223479656005,0.165291877417678,-0.000394759493842683,0.0264641345028524,-0.0532435413415551,0.0445538609350716,0.000754813717927794,0.0329006874626116,-0.00995227664726767,0.0193829917752762,missense,"I18D,D47G",-1.52223479656005,-1.52223479656005
PSD95-PDZ2 binding NMDAR2A,1,KVMEIKLIKGPKGLGFSDAGGVGNQHIPGDNSIYVTKIIEGGAAHKVGRLQIGDKILAVNSVGLEDVMHEDAVAALKNTYDVVYLKVAKP*,2,,FALSE,FALSE,153,104,192,163,4,0,16,-1.3381435518923,0.218771164725361,,,-1.34940483707852,0.179372466865169,-1.34487775969892,0.138709133711885,0.00329477680071324,0.0246530666849381,,,0.0265314935741964,0.0205767674429381,0.0108455389530707,0.0162657599387011,missense,"I18D,D47V",-1.34487775969892,-1.34487775969892
PSD95-PDZ2 binding NMDAR2A,1,KVMEIKLIKGPKGLGFSDAGGVGNQHIPGDNSIYVTKIIEGGAAHK*GRLQIGDKILAVNSVGLEDVMHEDAVAALKNTYDVVYLKVAKP*,2,,FALSE,TRUE,69.6666666666667,59,71,79,0,0,2,,,,,-1.81294724618867,0.487896789600068,-1.81294724618867,0.487896789600068,,,,,-0.0266439157787259,0.0559692295657788,-0.0440427419995564,0.057213334422387,stop,"I18D,D47*",-1.81294724618867,-1.81294724618867
PSD95-PDZ2 binding NMDAR2A,1,KVMEIKLIKGPKGLGFSDAGGVGNQHIPGDNSIYVTKIIEGGAAHKWGRLQIGDKILAVNSVGLEDVMHEDAVAALKNTYDVVYLKVAKP*,2,,FALSE,FALSE,73.6666666666667,62,84,75,1,2,3,-1.62968205724999,0.363487234978744,-1.55402783804181,0.298404705895704,-1.66003409422876,0.401237322613516,-1.60324981496013,0.199958215774599,-0.0295583563936598,0.0409609513863686,-0.0193191938336237,0.0334025107777726,-0.00910243674442679,0.0460280622836695,-0.0194525222724934,0.0234481482835614,missense,"I18D,D47W",-1.60324981496013,-1.60324981496013
PSD95-PDZ2 binding NMDAR2A,1,KVMEIKLIKGPKGLGFSDAGGVGNQHIPGDNSIYVTKIIEGGAAHKCGRLQIGDKILAVNSVGLEDVMHEDAVAALKNTYDVVYLKVAKP*,2,,FALSE,FALSE,102.666666666667,97,108,103,0,2,5,,,-1.62775862181877,0.292838838447165,-1.59532039460422,0.313126959423198,-1.61262434467442,0.213881266166622,,,-0.0275723924297088,0.0327794845862807,-0.00167878488292303,0.0359204549994212,-0.020551828754989,0.025080838137724,missense,"I18D,D47C",-1.61262434467442,-1.61262434467442
PSD95-PDZ2 binding NMDAR2A,1,KVMEIKLIKGPKGLGFSDAGGVGNQHIPGDNSIYVTKIIEGGAAHKFGRLQIGDKILAVNSVGLEDVMHEDAVAALKNTYDVVYLKVAKP*,2,,FALSE,FALSE,92,98,97,81,3,0,4,-1.44165127141504,0.226037590718276,,,-1.58959188434158,0.349358472257344,-1.48530692225643,0.189778848225534,-0.00836938705288878,0.0254719117314934,,,-0.00102163707462824,0.0400767640847751,-0.0056219205820586,0.0222544622987234,missense,"I18D,D47F",-1.48530692225643,-1.48530692225643
PSD95-PDZ2 binding NMDAR2A,1,KVMEIKLIKGPKGLGFSAAGGVGNQHIPGDNSIYVTKIIEGGAAHKKGRLQIGDKILAVNSVGLEDVMHEDAVAALKNTYDVVYLKVAKP*,2,,FALSE,FALSE,30.3333333333333,21,45,25,2,1,0,-1.10860180549968,0.351779272557339,-1.57426900972682,0.418958169856974,,,-1.30115302783196,0.269405201997652,0.0291615677367961,0.0396415947943698,-0.0215849287299088,0.0468968970917457,,,0.0159729301557958,0.0315918658322327,missense,"I18A,D47K",-1.30115302783196,-1.30115302783196
PSD95-PDZ2 binding NMDAR2A,1,KVMEIKLIKGPKGLGFSAAGGVGNQHIPGDNSIYVTKIIEGGAAHKNGRLQIGDKILAVNSVGLEDVMHEDAVAALKNTYDVVYLKVAKP*,2,,FALSE,FALSE,49.3333333333333,32,57,59,9,3,12,-0.821683712169593,0.255899947273159,-1.32003863046347,0.267629876856023,-0.941831136905434,0.223290715741114,-1.011737226429,0.142437938359791,0.0614940321036689,0.028837065765578,0.00687284293254423,0.0299576704707255,0.0732864353491982,0.0256148628062622,0.0499113437419232,0.0167030191129032,missense,"I18A,D47N",-1.011737226429,-1.011737226429
PSD95-PDZ2 binding NMDAR2A,1,KVMEIKLIKGPKGLGFSAAGGVGNQHIPGDNSIYVTKIIEGGAAHKTGRLQIGDKILAVNSVGLEDVMHEDAVAALKNTYDVVYLKVAKP*,2,,FALSE,FALSE,166.333333333333,136,169,194,7,6,20,-1.05515217786705,0.199821247564336,-1.2901817505053,0.198525290713823,-1.31098267520679,0.161030199834107,-1.23304555347472,0.106010608051924,0.0351847437616924,0.0225176226832971,0.0102149308248919,0.0222223142990466,0.030939103634462,0.0184726286658417,0.0239595695232305,0.0124313594597886,missense,"I18A,D47T",-1.23304555347472,-1.23304555347472
PSD95-PDZ2 binding NMDAR2A,1,KVMEIKLIKGPKGLGFSAAGGVGNQHIPGDNSIYVTKIIEGGAAHKRGRLQIGDKILAVNSVGLEDVMHEDAVAALKNTYDVVYLKVAKP*,2,,FALSE,FALSE,76.6666666666667,56,85,89,4,1,1,-1.19297131757202,0.231571853416658,-1.67298344444897,0.409424069169883,-1.8413283925848,0.687854175374558,-1.35138345174334,0.193430657237197,0.0196540660973271,0.0260955613222722,-0.0326347208564471,0.0458296789994538,-0.0298996676751193,0.0789074022825109,0.0100826474101853,0.0226826925611161,missense,"I18A,D47R",-1.35138345174334,-1.35138345174334
PSD95-PDZ2 binding NMDAR2A,1,KVMEIKLIKGPKGLGFSAAGGVGNQHIPGDNSIYVTKIIEGGAAHKSGRLQIGDKILAVNSVGLEDVMHEDAVAALKNTYDVVYLKVAKP*,2,,FALSE,FALSE,160.666666666667,124,176,182,6,13,16,-1.24023794845117,0.188329492108884,-1.21972957321771,0.136796728560052,-1.30923084342033,0.180406257741551,-1.24935089138687,0.0943406389803364,0.0143276447451395,0.0212226302014226,0.018101132230806,0.0153126077096392,0.0311400655540871,0.020695359079769,0.0220475201498327,0.0110628777287673,missense,"I18A,D47S",-1.24935089138687,-1.24935089138687
PSD95-PDZ2 binding NMDAR2A,1,KVMEIKLIKGPKGLGFSAAGGVGNQHIPGDNSIYVTKIIEGGAAHKIGRLQIGDKILAVNSVGLEDVMHEDAVAALKNTYDVVYLKVAKP*,2,,FALSE,FALSE,70.6666666666667,48,80,84,4,1,7,-1.14792651931975,0.240333482946107,-1.55402783804181,0.421307984743317,-1.4093687529318,0.266914105948836,-1.30901610759155,0.164436338047004,0.0247301117293773,0.027082899106616,-0.0193191938336238,0.0471599281884948,0.019652714611936,0.0306191333672038,0.0150508642158992,0.0192826667451279,missense,"I18A,D47I",-1.30901610759155,-1.30901610759155
PSD95-PDZ2 binding NMDAR2A,1,KVMEIKLIKGPKGLGFSAAGGVGNQHIPGDNSIYVTKIIEGGAAHKPGRLQIGDKILAVNSVGLEDVMHEDAVAALKNTYDVVYLKVAKP*,2,,FALSE,FALSE,91.3333333333333,92,90,92,4,3,4,-1.15772355078801,0.244418946463297,-1.24879330850165,0.29661206175661,-1.31547982336437,0.356757121668063,-1.22097351661335,0.16675382412299,0.0236260957115234,0.0275432852121368,0.0148478265292419,0.0332018476716159,0.0304232119069735,0.0409255024166765,0.0253751998303604,0.0195544273074249,missense,"I18A,D47P",-1.22097351661335,-1.22097351661335
PSD95-PDZ2 binding NMDAR2A,1,KVMEIKLIKGPKGLGFSAAGGVGNQHIPGDNSIYVTKIIEGGAAHKEGRLQIGDKILAVNSVGLEDVMHEDAVAALKNTYDVVYLKVAKP*,2,,FALSE,FALSE,33.6666666666667,30,44,27,2,4,7,-1.06336770038336,0.367860823824198,-0.864179897952043,0.339349870481589,-1.03153161913265,0.281573935535759,-0.989073558090694,0.186707576086094,0.0342589461379496,0.0414538059981491,0.0579002762303847,0.0379857873627462,0.0629964170728917,0.0323008402056895,0.0525690042625848,0.0218943088323315,missense,"I18A,D47E",-0.989073558090694,-0.989073558090694
PSD95-PDZ2 binding NMDAR2A,1,KVMEIKLIKGPKGLGFSAAGGVGNQHIPGDNSIYVTKIIEGGAAHKDGRLQIGDKILAVNSVGLEDVMHEDAVAALKNTYDVVYLKVAKP*,1,,FALSE,FALSE,32.3333333333333,27,45,25,3,1,10,-1.06336770038336,0.300367299527249,-1.57426900972682,0.418958169856974,-0.890299904000749,0.247297890062651,-1.06580516890923,0.173728768167971,0.0342589461379495,0.0338480396834567,-0.0215849287299088,0.0468968970917457,0.0791978565057384,0.028368853157232,0.0435710534580139,0.0203723457990593,missense,I18A,-1.06580516890923,-1.06580516890923
PSD95-PDZ2 binding NMDAR2A,1,KVMEIKLIKGPKGLGFSAAGGVGNQHIPGDNSIYVTKIIEGGAAHKGGRLQIGDKILAVNSVGLEDVMHEDAVAALKNTYDVVYLKVAKP*,2,,FALSE,FALSE,152.666666666667,125,179,154,16,20,14,-0.881224998216239,0.19070295580724,-1.10248392464338,0.12506584401114,-1.30810151352296,0.192480322378879,-1.09797439715635,0.0918936253694509,0.0547843942167122,0.0214900930496609,0.0312252517998847,0.0139994883457818,0.0312696169789555,0.0220804391005509,0.0397987211675691,0.0107759280889255,missense,"I18A,D47G",-1.09797439715635,-1.09797439715635
PSD95-PDZ2 binding NMDAR2A,1,KVMEIKLIKGPKGLGFSAAGGVGNQHIPGDNSIYVTKIIEGGAAHKVGRLQIGDKILAVNSVGLEDVMHEDAVAALKNTYDVVYLKVAKP*,2,,FALSE,FALSE,80.3333333333333,79,97,65,2,1,5,-1.15976421004004,0.335616812244961,-1.57426900972682,0.418958169856974,-1.26959623311085,0.319342743359972,-1.30079628129163,0.202523049620799,0.0233961362071028,0.0378202660448798,-0.0215849287299088,0.0468968970917457,0.0356867620080233,0.0366335005564001,0.0160147641246823,0.0237489141416454,missense,"I18A,D47V",-1.30079628129163,-1.30079628129163
PSD95-PDZ2 binding NMDAR2A,1,KVMEIKLIKGPKGLGFSAAGGVGNQHIPGDNSIYVTKIIEGGAAHK*GRLQIGDKILAVNSVGLEDVMHEDAVAALKNTYDVVYLKVAKP*,2,,FALSE,TRUE,57.3333333333333,53,62,57,0,2,3,,,-1.27991961101693,0.334561309522756,-1.42201377413653,0.409642419324407,-1.33677556119798,0.259122284607201,,,0.0113636433555281,0.0374497704840668,0.0182021371337527,0.0469922555256871,0.011795645209705,0.03038603705033,stop,"I18A,D47*",-1.33677556119798,-1.33677556119798
PSD95-PDZ2 binding NMDAR2A,1,KVMEIKLIKGPKGLGFSAAGGVGNQHIPGDNSIYVTKIIEGGAAHKYGRLQIGDKILAVNSVGLEDVMHEDAVAALKNTYDVVYLKVAKP*,2,,FALSE,FALSE,39,42,39,36,1,1,8,-1.19301947475647,0.461259312561121,-1.41333038852443,0.44240964521571,-0.890299904000749,0.275445982323425,-1.06842674629326,0.208561304696642,0.0196486393205345,0.0519787724579399,-0.00356995134161073,0.0495219835697674,0.0791978565057384,0.03159787017715,0.0432636335553133,0.0244569915759427,missense,"I18A,D47Y",-1.06842674629326,-1.06842674629326
PSD95-PDZ2 binding NMDAR2A,1,KVMEIKLIKGPKGLGFSAAGGVGNQHIPGDNSIYVTKIIEGGAAHKWGRLQIGDKILAVNSVGLEDVMHEDAVAALKNTYDVVYLKVAKP*,2,,FALSE,FALSE,57,38,55,78,2,1,4,-1.10860180549968,0.351779272557339,-1.55402783804181,0.421307984743317,-1.57532602746658,0.347981677346324,-1.39821987893856,0.213332050463942,0.0291615677367961,0.0396415947943698,-0.0193191938336238,0.0471599281884948,0.000614875063613685,0.039918824635116,0.00459036250610562,0.0250164342262058,missense,"I18A,D47W",-1.39821987893856,-1.39821987893856
PSD95-PDZ2 binding NMDAR2A,1,KVMEIKLIKGPKGLGFSAAGGVGNQHIPGDNSIYVTKIIEGGAAHKCGRLQIGDKILAVNSVGLEDVMHEDAVAALKNTYDVVYLKVAKP*,2,,FALSE,FALSE,77,43,95,93,2,3,3,-1.31611862787368,0.300391430371607,-1.43289476411008,0.259879680632982,-1.66446185844813,0.401169001454628,-1.43740341434078,0.176494525786326,0.00577673972870399,0.0338507589600846,-0.00575992775099221,0.0290901371920766,-0.009610369072205,0.0460202248010143,-4.50420055311818e-06,0.0206966730316281,missense,"I18A,D47C",-1.43740341434078,-1.43740341434078
PSD95-PDZ2 binding NMDAR2A,1,KVMEIKLIKGPKGLGFSAAGGVGNQHIPGDNSIYVTKIIEGGAAHKFGRLQIGDKILAVNSVGLEDVMHEDAVAALKNTYDVVYLKVAKP*,2,,FALSE,FALSE,102.666666666667,93,125,90,5,5,5,-1.27350884138548,0.196182128021203,-1.40081720240795,0.199555225979789,-1.54956197373841,0.312084325383225,-1.37179920310763,0.127659302553648,0.0105783867329752,0.0221075345581826,-0.00216926353119123,0.0223376021049764,0.00357040637350128,0.0358008489163719,0.00768858941434014,0.0149699988292965,missense,"I18A,D47F",-1.37179920310763,-1.37179920310763
PSD95-PDZ2 binding NMDAR2A,1,KVMEIKLIKGPKGLGFSAAGGVGNQHIPGDNSIYVTKIIEGGAAHKMGRLQIGDKILAVNSVGLEDVMHEDAVAALKNTYDVVYLKVAKP*,2,,FALSE,FALSE,18,15,14,25,0,1,0,,,-1.23171627931203,0.486553712929596,,,-1.23171627931203,0.486553712929596,,,0.0167593769850114,0.054463335594233,,,0.024115447177748,0.0570558382134744,missense,"I18A,D47M",-1.23171627931203,-1.23171627931203
PSD95-PDZ2 binding NMDAR2A,1,KVMEIKLIKGPKGLGFSAAGGVGNQHIPGDNSIYVTKIIEGGAAHKAGRLQIGDKILAVNSVGLEDVMHEDAVAALKNTYDVVYLKVAKP*,2,,FALSE,FALSE,49,44,58,45,2,4,1,-1.04659508736072,0.374281858300905,-1.11012943890931,0.26652004468655,-1.70964961237006,0.690399579951375,-1.1446248660862,0.207103838426008,0.0361490322827427,0.0421773848634865,0.0303694362995809,0.0298334392496023,-0.0147940960954797,0.0791993991476971,0.0343282427042197,0.0242860814430445,missense,"I18A,D47A",-1.1446248660862,-1.1446248660862
PSD95-PDZ2 binding NMDAR2A,1,KVMEIKLIKGPKGLGFSAAGGVGNQHIPGDNSIYVTKIIEGGAAHKLGRLQIGDKILAVNSVGLEDVMHEDAVAALKNTYDVVYLKVAKP*,2,,FALSE,FALSE,24,30,21,21,1,0,1,-1.41666249252507,0.396497280856819,,,-1.60174927180211,0.693366013263334,-1.4622722681338,0.344194414706203,-0.00555343078587861,0.0446808148488439,,,-0.00241627549857912,0.0795396944531134,-0.00292075632413746,0.040362040855087,missense,"I18A,D47L",-1.4622722681338,-1.4622722681338
PSD95-PDZ2 binding NMDAR2A,1,KVMEIKLIKGPKGLGFSGAGGVGNQHIPGDNSIYVTKIIEGGAAHKKGRLQIGDKILAVNSVGLEDVMHEDAVAALKNTYDVVYLKVAKP*,2,,FALSE,FALSE,148,145,145,154,0,3,2,,,-1.59496550213863,0.240880074663036,-1.70383570389228,0.489458831006546,-1.61619246404145,0.216125283012479,,,-0.023901630836775,0.0269633793673981,-0.0141271518047943,0.056148419623869,-0.0209702451310687,0.025343983313073,missense,"I18G,D47K",-1.61619246404145,-1.61619246404145
PSD95-PDZ2 binding NMDAR2A,1,KVMEIKLIKGPKGLGFSGAGGVGNQHIPGDNSIYVTKIIEGGAAHKNGRLQIGDKILAVNSVGLEDVMHEDAVAALKNTYDVVYLKVAKP*,2,,FALSE,FALSE,121.666666666667,95,119,151,13,10,10,-1.01380233655979,0.161904317784178,-1.18168877812161,0.161244165389815,-1.49116122286401,0.222667982237411,-1.18000507741009,0.101649948373917,0.039844409017117,0.018244808212835,0.0223593025715808,0.0180491790708176,0.0102698663867196,0.0255434257417641,0.0301793737107025,0.0119200056534548,missense,"I18G,D47N",-1.18000507741009,-1.18000507741009
PSD95-PDZ2 binding NMDAR2A,1,KVMEIKLIKGPKGLGFSGAGGVGNQHIPGDNSIYVTKIIEGGAAHKTGRLQIGDKILAVNSVGLEDVMHEDAVAALKNTYDVVYLKVAKP*,2,,FALSE,FALSE,285.666666666667,269,322,266,6,13,27,-1.40584648303867,0.169641341968339,-1.38446931124204,0.12596104121461,-1.34530595207661,0.137960320468781,-1.37572223263152,0.0815638280900434,-0.00433458732692543,0.0191166844191648,-0.000339330557365347,0.0140996939847893,0.0270016984218724,0.0158261603926827,0.00722855441332471,0.00956460192556488,missense,"I18G,D47T",-1.37572223263152,-1.37572223263152
PSD95-PDZ2 binding NMDAR2A,1,KVMEIKLIKGPKGLGFSGAGGVGNQHIPGDNSIYVTKIIEGGAAHKRGRLQIGDKILAVNSVGLEDVMHEDAVAALKNTYDVVYLKVAKP*,2,,FALSE,FALSE,300.333333333333,234,296,371,6,6,11,-1.15801863536531,0.210343756861702,-1.50361860263492,0.175624801626615,-1.67444954087869,0.209959270541895,-1.45296806034691,0.113440707524098,0.0235928429756291,0.023703391949217,-0.01367653808554,0.0196589035403065,-0.0107561091194892,0.0240855419894346,-0.00182969615937881,0.013302651862105,missense,"I18G,D47R",-1.45296806034691,-1.45296806034691
PSD95-PDZ2 binding NMDAR2A,1,KVMEIKLIKGPKGLGFSGAGGVGNQHIPGDNSIYVTKIIEGGAAHKSGRLQIGDKILAVNSVGLEDVMHEDAVAALKNTYDVVYLKVAKP*,2,,FALSE,FALSE,530,494,562,534,34,26,19,-1.20026878823186,0.0813205298466312,-1.332109180032,0.0919932565624685,-1.47700745849474,0.162594676865341,-1.28505435631557,0.0570537692288387,0.0188317226635639,0.00916391539844964,0.00552170250449249,0.0102974439849626,0.0118935197988544,0.0186520981273713,0.0178607447445711,0.00669042397598672,missense,"I18G,D47S",-1.28505435631557,-1.28505435631557
PSD95-PDZ2 binding NMDAR2A,1,KVMEIKLIKGPKGLGFSGAGGVGNQHIPGDNSIYVTKIIEGGAAHKMGRLQIGDKILAVNSVGLEDVMHEDAVAALKNTYDVVYLKVAKP*,2,,FALSE,FALSE,111.666666666667,81,131,123,5,3,15,-1.2345792429549,0.201381428046342,-1.54617705549886,0.245842800426832,-1.23788965693826,0.188789625135851,-1.31035752598761,0.120158770700991,0.0149653176492683,0.0226934375970756,-0.0184404012297419,0.0275188917220534,0.0393239915991485,0.0216570596365824,0.0148935624649342,0.0140904471569365,missense,"I18G,D47M",-1.31035752598761,-1.31035752598761
PSD95-PDZ2 binding NMDAR2A,1,KVMEIKLIKGPKGLGFSGAGGVGNQHIPGDNSIYVTKIIEGGAAHKIGRLQIGDKILAVNSVGLEDVMHEDAVAALKNTYDVVYLKVAKP*,2,,FALSE,FALSE,200.333333333333,148,218,235,3,11,2,-1.53848034041403,0.219744587037699,-1.301310297259,0.146807152681182,-2.15862438087991,0.484176411878375,-1.42136405689823,0.118367141784779,-0.0192809415901125,0.024762760506831,0.008969235312933,0.0164331439913726,-0.0662983740977359,0.055542445296615,0.00187635490908142,0.0138803513610038,missense,"I18G,D47I",-1.42136405689823,-1.42136405689823
PSD95-PDZ2 binding NMDAR2A,1,KVMEIKLIKGPKGLGFSGAGGVGNQHIPGDNSIYVTKIIEGGAAHKQGRLQIGDKILAVNSVGLEDVMHEDAVAALKNTYDVVYLKVAKP*,2,,FALSE,FALSE,67.3333333333333,53,62,87,4,2,11,-1.17084277875498,0.252306151504762,-1.37736124277113,0.318242827639549,-1.25216291966185,0.217884214827243,-1.25127825432976,0.146415895749907,0.0221477052557667,0.0284320851236293,0.000456324903214345,0.0356231294954652,0.0376866298967199,0.0249946543989798,0.0218215074706038,0.0171694952433678,missense,"I18G,D47Q",-1.25127825432976,-1.25127825432976
PSD95-PDZ2 binding NMDAR2A,1,KVMEIKLIKGPKGLGFSGAGGVGNQHIPGDNSIYVTKIIEGGAAHKHGRLQIGDKILAVNSVGLEDVMHEDAVAALKNTYDVVYLKVAKP*,2,,FALSE,FALSE,68.6666666666667,42,85,79,2,6,7,-1.13529664059602,0.343089793835157,-1.22348622562246,0.205616826111725,-1.39405524332866,0.267125692189653,-1.25903859037198,0.147182327477369,0.0261533579912405,0.0386623876001117,0.0176806240418975,0.0230161190979635,0.0214094085535757,0.0306434055475863,0.0209114897974442,0.0172593710442952,missense,"I18G,D47H",-1.25903859037198,-1.25903859037198
PSD95-PDZ2 binding NMDAR2A,1,KVMEIKLIKGPKGLGFSGAGGVGNQHIPGDNSIYVTKIIEGGAAHKPGRLQIGDKILAVNSVGLEDVMHEDAVAALKNTYDVVYLKVAKP*,2,,FALSE,FALSE,180,112,196,232,2,6,14,-1.35697438215192,0.294710342102608,-1.29183003550574,0.19506249850648,-1.49528276783443,0.18785606184335,-1.39034867691347,0.122968669527527,0.00117275256271052,0.0332105637674757,0.0100304268395178,0.0218346999225248,0.0097970620938195,0.0215499656377163,0.00551338090542022,0.0144199506189032,missense,"I18G,D47P",-1.39034867691347,-1.39034867691347
PSD95-PDZ2 binding NMDAR2A,1,KVMEIKLIKGPKGLGFSGAGGVGNQHIPGDNSIYVTKIIEGGAAHKLGRLQIGDKILAVNSVGLEDVMHEDAVAALKNTYDVVYLKVAKP*,2,,FALSE,FALSE,143.666666666667,117,161,153,5,4,4,-1.13918790532335,0.218356934173019,-1.41171271803757,0.229097310440004,-1.77741312003333,0.344720767737955,-1.35724914023223,0.143678561451067,0.02571485592022,0.0246063875284659,-0.00338887425132142,0.025644452751377,-0.022567607619703,0.0395447483912168,0.00939480603822823,0.0168485010782007,missense,"I18G,D47L",-1.35724914023223,-1.35724914023223
PSD95-PDZ2 binding NMDAR2A,1,KVMEIKLIKGPKGLGFSGAGGVGNQHIPGDNSIYVTKIIEGGAAHKEGRLQIGDKILAVNSVGLEDVMHEDAVAALKNTYDVVYLKVAKP*,2,,FALSE,FALSE,130,113,142,135,6,8,14,-1.22274550362393,0.208271377262068,-1.29802829498205,0.166936453983481,-1.26167937653385,0.19518806403021,-1.26645443540581,0.108347208089402,0.0162988478941002,0.023469857915925,0.00933661261718643,0.0186863564589202,0.03659494663363,0.0223910585129319,0.0200418689452703,0.0127053614253789,missense,"I18G,D47E",-1.26645443540581,-1.26645443540581
PSD95-PDZ2 binding NMDAR2A,1,KVMEIKLIKGPKGLGFSGAGGVGNQHIPGDNSIYVTKIIEGGAAHKDGRLQIGDKILAVNSVGLEDVMHEDAVAALKNTYDVVYLKVAKP*,1,,FALSE,FALSE,134.333333333333,106,163,134,3,3,17,-1.43681093046962,0.233266948806801,-1.6138581088976,0.24083063986171,-1.25830358391658,0.176158881580006,-1.39701677262763,0.121406964251316,-0.00782393469286238,0.0262865796392565,-0.0260164114967938,0.026957845786823,0.0369822017170612,0.0202081200232617,0.0047314450571288,0.0142368168739357,missense,I18G,-1.39701677262763,-1.39701677262763
PSD95-PDZ2 binding NMDAR2A,1,KVMEIKLIKGPKGLGFSGAGGVGNQHIPGDNSIYVTKIIEGGAAHKAGRLQIGDKILAVNSVGLEDVMHEDAVAALKNTYDVVYLKVAKP*,2,,FALSE,FALSE,208.666666666667,174,234,218,11,14,9,-1.1674037075588,0.152083809855113,-1.28167345808337,0.127251394939435,-1.47740498498879,0.234937392380589,-1.2703476680014,0.0901275340347818,0.0225352501666338,0.0171381466600699,0.0111673230751108,0.0142441322370991,0.0118479174254046,0.0269509148820454,0.0195853280882203,0.0105688269636368,missense,"I18G,D47A",-1.2703476680014,-1.2703476680014
PSD95-PDZ2 binding NMDAR2A,1,KVMEIKLIKGPKGLGFSGAGGVGNQHIPGDNSIYVTKIIEGGAAHKGGRLQIGDKILAVNSVGLEDVMHEDAVAALKNTYDVVYLKVAKP*,2,,FALSE,FALSE,304,262,387,263,10,23,26,-1.32744074979965,0.132593488428335,-1.28188245627375,0.0998723765464198,-1.34741796140834,0.14041378041118,-1.31034120046217,0.0693616442799904,0.00450086305086891,0.0149418051337612,0.011143928456431,0.0111794085953843,0.0267594186248902,0.0161076098009871,0.0148954768816038,0.00813370990518439,missense,"I18G,D47G",-1.31034120046217,-1.31034120046217
PSD95-PDZ2 binding NMDAR2A,1,KVMEIKLIKGPKGLGFSGAGGVGNQHIPGDNSIYVTKIIEGGAAHKVGRLQIGDKILAVNSVGLEDVMHEDAVAALKNTYDVVYLKVAKP*,2,,FALSE,FALSE,336,314,357,337,15,7,14,-1.30732397322586,0.11019283735713,-1.60841515637925,0.15741977491427,-1.56378707746486,0.188119824771791,-1.43580978136329,0.0813878856130146,0.00676779907501113,0.0124175019636532,-0.025407144026928,0.0176210884892889,0.00193856924517111,0.0215802232827912,0.000182373553986648,0.00954396998866364,missense,"I18G,D47V",-1.43580978136329,-1.43580978136329
PSD95-PDZ2 binding NMDAR2A,1,KVMEIKLIKGPKGLGFSGAGGVGNQHIPGDNSIYVTKIIEGGAAHK*GRLQIGDKILAVNSVGLEDVMHEDAVAALKNTYDVVYLKVAKP*,2,,FALSE,TRUE,135.333333333333,105,169,132,1,4,6,-1.63437721086964,0.362973345714016,-1.55573804705896,0.21090473709377,-1.61369075527623,0.284530185261586,-1.58668107987381,0.153530459553094,-0.0300874477637519,0.0409030418061554,-0.019510629404173,0.0236080316921013,-0.00378614643064029,0.0326399672979054,-0.0175095855660916,0.0180037862795413,stop,"I18G,D47*",-1.58668107987381,-1.58668107987381
PSD95-PDZ2 binding NMDAR2A,1,KVMEIKLIKGPKGLGFSGAGGVGNQHIPGDNSIYVTKIIEGGAAHKYGRLQIGDKILAVNSVGLEDVMHEDAVAALKNTYDVVYLKVAKP*,2,,FALSE,FALSE,232.333333333333,204,296,197,4,1,13,-1.57085066876045,0.185471645870964,-1.98422272220703,0.393342182830937,-1.49198777760604,0.196387844319786,-1.58105235658983,0.12755530639597,-0.0229287160321394,0.0209005828513196,-0.067473894382796,0.0440295217929809,0.0101750479064766,0.0225286916761074,-0.0168495319759027,0.0149578036948445,missense,"I18G,D47Y",-1.58105235658983,-1.58105235658983
PSD95-PDZ2 binding NMDAR2A,1,KVMEIKLIKGPKGLGFSGAGGVGNQHIPGDNSIYVTKIIEGGAAHKWGRLQIGDKILAVNSVGLEDVMHEDAVAALKNTYDVVYLKVAKP*,2,,FALSE,FALSE,137.333333333333,114,167,131,103,0,4,-0.474718727489847,0.153362892382888,,,-1.74689265133569,0.345658030652805,-0.683962284148583,0.140184324498404,0.100593110427754,0.0172822849741497,,,-0.0190664427106377,0.039652266793393,0.0883479512124093,0.0164387485412191,missense,"I18G,D47W",-0.683962284148583,-0.683962284148583
PSD95-PDZ2 binding NMDAR2A,1,KVMEIKLIKGPKGLGFSGAGGVGNQHIPGDNSIYVTKIIEGGAAHKCGRLQIGDKILAVNSVGLEDVMHEDAVAALKNTYDVVYLKVAKP*,2,,FALSE,FALSE,191.666666666667,144,226,205,3,6,17,-1.54215554361899,0.217883572255743,-1.48024875784021,0.179304997067883,-1.3990604293204,0.173793744622428,-1.46401986365206,0.108289352873056,-0.0196950959408754,0.0245530449276374,-0.0110605890833712,0.0200708533703947,0.0208352371104294,0.0199368026131969,-0.00312568853306475,0.0126985770195139,missense,"I18G,D47C",-1.46401986365206,-1.46401986365206
PSD95-PDZ2 binding NMDAR2A,1,KVMEIKLIKGPKGLGFSGAGGVGNQHIPGDNSIYVTKIIEGGAAHKFGRLQIGDKILAVNSVGLEDVMHEDAVAALKNTYDVVYLKVAKP*,2,,FALSE,FALSE,248.333333333333,189,268,288,4,13,13,-1.49478227482598,0.197184568183732,-1.33062170270708,0.130407609653458,-1.61142884881833,0.194824896697558,-1.43543308778751,0.0949726883522907,-0.0143566576868962,0.0222204983676752,0.00568820617013838,0.014597429265997,-0.00352667113894464,0.0223493976612,0.000226546616784867,0.0111369951504432,missense,"I18G,D47F",-1.43543308778751,-1.43543308778751
PSD95-PDZ2 binding NMDAR2A,1,KVMEIKLIKGPKGLGFSVAGGVGNQHIPGDNSIYVTKIIEGGAAHKKGRLQIGDKILAVNSVGLEDVMHEDAVAALKNTYDVVYLKVAKP*,2,,FALSE,FALSE,74.3333333333333,70,65,88,3,1,24,-1.33687720448236,0.242573630106884,-1.38984740900443,0.446892833453825,-1.01112674268614,0.155676980128807,-1.12860828321197,0.125725066983941,0.00343748000925784,0.0273353386701573,-0.000941338384062212,0.0500238179593857,0.0653371687204526,0.0178585324287101,0.0362064311486208,0.0147431802298299,missense,"I18V,D47K",-1.12860828321197,-1.12860828321197
PSD95-PDZ2 binding NMDAR2A,1,KVMEIKLIKGPKGLGFSVAGGVGNQHIPGDNSIYVTKIIEGGAAHKNGRLQIGDKILAVNSVGLEDVMHEDAVAALKNTYDVVYLKVAKP*,2,,FALSE,FALSE,86.3333333333333,82,110,67,245,292,323,-0.104930193191969,0.135128845532838,-0.172312631570171,0.110247569705642,-0.0666784087932381,0.0857445697974011,-0.10617902520591,0.060516773435333,0.142264147864592,0.0152275115605927,0.13534578350796,0.0123407760084154,0.173679848441708,0.00983621457100283,0.156101844089304,0.00709651399747405,missense,"I18V,D47N",-0.10617902520591,-0.10617902520591
PSD95-PDZ2 binding NMDAR2A,1,KVMEIKLIKGPKGLGFSVAGGVGNQHIPGDNSIYVTKIIEGGAAHKTGRLQIGDKILAVNSVGLEDVMHEDAVAALKNTYDVVYLKVAKP*,2,,FALSE,FALSE,177,158,180,193,441,533,974,-0.16613547703924,0.0979805459221832,-0.186452895160629,0.0864144474185978,-0.0425321732797316,0.0528165179018183,-0.096421808321636,0.0409425253640346,0.135366996011643,0.011041313124966,0.133762965617863,0.00967296913964832,0.176449791239882,0.00605886301841639,0.157246026474864,0.00480113508775022,missense,"I18V,D47T",-0.096421808321636,-0.096421808321636
PSD95-PDZ2 binding NMDAR2A,1,KVMEIKLIKGPKGLGFSVAGGVGNQHIPGDNSIYVTKIIEGGAAHKRGRLQIGDKILAVNSVGLEDVMHEDAVAALKNTYDVVYLKVAKP*,2,,FALSE,FALSE,204.333333333333,198,227,188,11,12,79,-1.22319958505596,0.144623177186428,-1.27356797323924,0.141991028622733,-0.855770733194477,0.0916393776875255,-1.03263656939593,0.0679644373318996,0.0162476779886047,0.0162974166903601,0.012074626276152,0.015894041783562,0.0831588809042723,0.0105124392625385,0.0474605772604398,0.0079698660962429,missense,"I18V,D47R",-1.03263656939593,-1.03263656939593
PSD95-PDZ2 binding NMDAR2A,1,KVMEIKLIKGPKGLGFSVAGGVGNQHIPGDNSIYVTKIIEGGAAHKSGRLQIGDKILAVNSVGLEDVMHEDAVAALKNTYDVVYLKVAKP*,2,,FALSE,FALSE,319.333333333333,235,322,401,723,1581,1838,-0.109210930715009,0.07994007775856,0.00208444895059264,0.0637862391693907,-0.076447806688635,0.0381164281788039,-0.06345016276126,0.0302813405628009,0.141781756559739,0.00900835386717881,0.154867259699904,0.00714003666575497,0.172559148971693,0.00437253772609513,0.161112454424612,0.0035509486869095,missense,"I18V,D47S",-0.06345016276126,-0.06345016276126
PSD95-PDZ2 binding NMDAR2A,1,KVMEIKLIKGPKGLGFSVAGGVGNQHIPGDNSIYVTKIIEGGAAHKMGRLQIGDKILAVNSVGLEDVMHEDAVAALKNTYDVVYLKVAKP*,2,,FALSE,FALSE,53.6666666666667,46,62,53,51,27,96,-0.392735139258472,0.184138697958438,-0.723404054887142,0.164928325562169,-0.385055437970698,0.109243169360328,-0.469462292060311,0.0816363333327737,0.109831745100088,0.0207503745100316,0.0736582938565172,0.0184615727007865,0.137157130083363,0.0125318636128623,0.113501344394204,0.0095731042702987,missense,"I18V,D47M",-0.469462292060311,-0.469462292060311
PSD95-PDZ2 binding NMDAR2A,1,KVMEIKLIKGPKGLGFSVAGGVGNQHIPGDNSIYVTKIIEGGAAHKIGRLQIGDKILAVNSVGLEDVMHEDAVAALKNTYDVVYLKVAKP*,2,,FALSE,FALSE,137,97,142,172,25,56,158,-0.819489135205765,0.139660477244899,-0.741783176093391,0.111691679274103,-0.616497403702323,0.0792599060925808,-0.686866711940238,0.0586603086779651,0.0617413364150137,0.0157381758381691,0.0716009911999287,0.0125024252199451,0.110607194139315,0.00909232438912755,0.0880073627886038,0.00687881521102839,missense,"I18V,D47I",-0.686866711940238,-0.686866711940238
PSD95-PDZ2 binding NMDAR2A,1,KVMEIKLIKGPKGLGFSVAGGVGNQHIPGDNSIYVTKIIEGGAAHKHGRLQIGDKILAVNSVGLEDVMHEDAVAALKNTYDVVYLKVAKP*,2,,FALSE,FALSE,47.6666666666667,42,53,48,132,128,207,-0.0904366041810339,0.188680461111986,-0.203445816372287,0.15797875519749,-0.0953948785235521,0.0995287401802581,-0.120172979753106,0.0768986643522629,0.143897413458983,0.0212621804878998,0.131860829952092,0.0176836590338076,0.17038562982639,0.011417469895852,0.154460839642325,0.00901754037739685,missense,"I18V,D47H",-0.120172979753106,-0.120172979753106
PSD95-PDZ2 binding NMDAR2A,1,KVMEIKLIKGPKGLGFSVAGGVGNQHIPGDNSIYVTKIIEGGAAHKPGRLQIGDKILAVNSVGLEDVMHEDAVAALKNTYDVVYLKVAKP*,2,,FALSE,FALSE,103,88,95,126,18,0,9,-0.724630447485674,0.202172524377092,,,-1.39892028368428,0.236625588740782,-1.00915661234909,0.153709073857035,0.0724308509904143,0.0227825853173462,,,0.0208513139599764,0.0271445768442674,0.0502139600729107,0.0180247315288682,missense,"I18V,D47P",-1.00915661234909,-1.00915661234909
PSD95-PDZ2 binding NMDAR2A,1,KVMEIKLIKGPKGLGFSVAGGVGNQHIPGDNSIYVTKIIEGGAAHKLGRLQIGDKILAVNSVGLEDVMHEDAVAALKNTYDVVYLKVAKP*,2,,FALSE,FALSE,105.666666666667,102,129,86,27,120,95,-0.815722074539362,0.136529768072903,-0.484100752017786,0.105654796656319,-0.547363621012044,0.0977985334422465,-0.582593787191404,0.0635280086583003,0.0621658420756734,0.0153853798831571,0.100445174208344,0.0118266750299492,0.118537897182708,0.0112189887002791,0.100234952397762,0.00744962722041064,missense,"I18V,D47L",-0.582593787191404,-0.582593787191404
PSD95-PDZ2 binding NMDAR2A,1,KVMEIKLIKGPKGLGFSVAGGVGNQHIPGDNSIYVTKIIEGGAAHKEGRLQIGDKILAVNSVGLEDVMHEDAVAALKNTYDVVYLKVAKP*,2,,FALSE,FALSE,88,69,107,88,181,348,578,-0.137695498951384,0.147482827219177,-0.120658920374387,0.111231214871985,0.0442217556931252,0.074245073404943,-0.0261522915564692,0.0569607677038097,0.138571863879848,0.0166196673079928,0.141127742072421,0.0124508822420676,0.186401794757665,0.00851704632230845,0.16548619826546,0.00667951812977765,missense,"I18V,D47E",-0.0261522915564692,-0.0261522915564692
PSD95-PDZ2 binding NMDAR2A,1,KVMEIKLIKGPKGLGFSVAGGVGNQHIPGDNSIYVTKIIEGGAAHKAGRLQIGDKILAVNSVGLEDVMHEDAVAALKNTYDVVYLKVAKP*,2,,FALSE,FALSE,197,149,209,233,356,577,817,-0.163239122794841,0.100493550329137,-0.165267796631662,0.0802017828652517,-0.168639696199808,0.0519637632258838,-0.166944853725594,0.0400056533138378,0.135693382783959,0.0113245006524536,0.136134360800181,0.00897754245701966,0.161983328146179,0.00596103900473556,0.14897612458744,0.0046912725613687,missense,"I18V,D47A",-0.166944853725594,-0.166944853725594
PSD95-PDZ2 binding NMDAR2A,1,KVMEIKLIKGPKGLGFSVAGGVGNQHIPGDNSIYVTKIIEGGAAHKGGRLQIGDKILAVNSVGLEDVMHEDAVAALKNTYDVVYLKVAKP*,2,,FALSE,FALSE,218.666666666667,178,266,212,336,476,684,-0.252187426441923,0.0927669250205887,-0.323340803966066,0.0726839388787859,-0.194981961428325,0.0542668585143977,-0.242952892643925,0.0393730979887555,0.125669902477144,0.0104537962832545,0.118440151470226,0.00813601797760578,0.158961467127036,0.00622523928574245,0.140063023615841,0.00461709580897757,missense,"I18V,D47G",-0.242952892643925,-0.242952892643925
PSD95-PDZ2 binding NMDAR2A,1,KVMEIKLIKGPKGLGFSVAGGVGNQHIPGDNSIYVTKIIEGGAAHKVGRLQIGDKILAVNSVGLEDVMHEDAVAALKNTYDVVYLKVAKP*,2,,FALSE,FALSE,173.333333333333,138,213,169,190,122,295,-0.345462754064269,0.106136735389971,-0.627929453062109,0.0854455670714585,-0.405640891949975,0.0649898082158272,-0.459920939936642,0.0464990716221859,0.115158814899309,0.011960424576865,0.0843454289903004,0.00956451563473274,0.134795663428856,0.00745532574307201,0.114620213346673,0.00545272482163976,missense,"I18V,D47V",-0.459920939936642,-0.459920939936642
PSD95-PDZ2 binding NMDAR2A,1,KVMEIKLIKGPKGLGFSVAGGVGNQHIPGDNSIYVTKIIEGGAAHK*GRLQIGDKILAVNSVGLEDVMHEDAVAALKNTYDVVYLKVAKP*,2,,FALSE,TRUE,72.3333333333333,60,80,77,2,3,2,-1.33224482326829,0.294474588834587,-1.41629721354689,0.256185290418924,-1.77979914189873,0.487497503369729,-1.43438356822037,0.179673363741622,0.003959497630383,0.0331839970074321,-0.00390204866725802,0.028676598442505,-0.0228413208483618,0.0559234253236427,0.000349618781344041,0.0210694402292972,stop,"I18V,D47*",-1.43438356822037,-1.43438356822037
PSD95-PDZ2 binding NMDAR2A,1,KVMEIKLIKGPKGLGFSVAGGVGNQHIPGDNSIYVTKIIEGGAAHKYGRLQIGDKILAVNSVGLEDVMHEDAVAALKNTYDVVYLKVAKP*,2,,FALSE,FALSE,57.6666666666667,48,84,41,6,36,54,-1.04040002941121,0.249271497485819,-0.762929582545233,0.150070023137856,-0.492106370945764,0.132010021098629,-0.668976094584013,0.0921042964348168,0.0368471461175263,0.0280901135114718,0.0692339270904717,0.016798379738136,0.124876749538487,0.0151435699790295,0.0901053103374363,0.0108006324820939,missense,"I18V,D47Y",-0.668976094584013,-0.668976094584013
PSD95-PDZ2 binding NMDAR2A,1,KVMEIKLIKGPKGLGFSVAGGVGNQHIPGDNSIYVTKIIEGGAAHKWGRLQIGDKILAVNSVGLEDVMHEDAVAALKNTYDVVYLKVAKP*,2,,FALSE,FALSE,103,86,132,91,1,1,14,-1.61011208423524,0.365711610839612,-1.64872329725875,0.411497506257051,-1.20753237379416,0.194810847308446,-1.34886792957448,0.158646003248494,-0.0273530390230603,0.0412116137005689,-0.0299191141251139,0.0460617732100437,0.0428064366274879,0.0223477859812275,0.0103776307225622,0.0186036617418028,missense,"I18V,D47W",-1.34886792957448,-1.34886792957448
PSD95-PDZ2 binding NMDAR2A,1,KVMEIKLIKGPKGLGFSVAGGVGNQHIPGDNSIYVTKIIEGGAAHKCGRLQIGDKILAVNSVGLEDVMHEDAVAALKNTYDVVYLKVAKP*,2,,FALSE,FALSE,147.333333333333,117,160,165,340,593,754,-0.129595605739068,0.11339908017465,-0.0745659851857869,0.0915176007676989,-0.0848462497436794,0.0608354664168311,-0.0896658241104331,0.0462565917739387,0.139484631372561,0.0127788097168375,0.146287244365775,0.0102442005290204,0.171595719005843,0.00697875915194252,0.158038268588908,0.00542429036389343,missense,"I18V,D47C",-0.0896658241104331,-0.0896658241104331
PSD95-PDZ2 binding NMDAR2A,1,KVMEIKLIKGPKGLGFSVAGGVGNQHIPGDNSIYVTKIIEGGAAHKFGRLQIGDKILAVNSVGLEDVMHEDAVAALKNTYDVVYLKVAKP*,2,,FALSE,FALSE,144.333333333333,108,156,169,27,79,109,-0.825435402150244,0.132415181017593,-0.680711349273776,0.103168640914598,-0.728954016133318,0.085319656611934,-0.732318312897788,0.0588890175579874,0.0610712585476095,0.0149217118801875,0.07843718484318,0.0115483823545413,0.0977066994209561,0.00978747052486465,0.0826774698664783,0.00690563481287249,missense,"I18V,D47F",-0.732318312897788,-0.732318312897788
PSD95-PDZ2 binding NMDAR2A,1,KVMEIKLIKGPKGLGFSVAGGVGNQHIPGDNSIYVTKIIEGGAAHKQGRLQIGDKILAVNSVGLEDVMHEDAVAALKNTYDVVYLKVAKP*,2,,FALSE,FALSE,29.3333333333333,18,40,30,32,94,105,-0.249776934214375,0.290554935488455,-0.206799091219021,0.182359994388441,-0.165204098119358,0.130882955017424,-0.187664262620739,0.099854480865674,0.125941538027029,0.0327422958561613,0.131485474614204,0.0204128204336142,0.162377443831626,0.0150142782485255,0.146546458118177,0.011709459724104,missense,"I18V,D47Q",-0.187664262620739,-0.187664262620739
PSD95-PDZ2 binding NMDAR2A,1,KVMEIKLIKGPKGLGFS*AGGVGNQHIPGDNSIYVTKIIEGGAAHKKGRLQIGDKILAVNSVGLEDVMHEDAVAALKNTYDVVYLKVAKP*,2,,FALSE,TRUE,54,54,50,58,4,1,1,-1.18234772266882,0.232740689319052,-1.60517974355033,0.41564611173919,-1.94136269231682,0.686486683436385,-1.33623033138041,0.194730688375514,0.0208512265819413,0.0262272760730789,-0.0250449818030974,0.0465261554285276,-0.0413751329897053,0.0787505300262296,0.0118595817154465,0.0228351410253435,stop,"I18*,D47K",-1.33623033138041,-1.33623033138041
PSD95-PDZ2 binding NMDAR2A,1,KVMEIKLIKGPKGLGFS*AGGVGNQHIPGDNSIYVTKIIEGGAAHKNGRLQIGDKILAVNSVGLEDVMHEDAVAALKNTYDVVYLKVAKP*,2,,FALSE,TRUE,60,56,57,67,1,12,2,-1.59981485784096,0.366937163523591,-0.91459743355534,0.186246687003231,-1.75787100327218,0.488622265604964,-1.12775993851987,0.157243469460592,-0.0261926566240052,0.0413497197991581,0.0522566913836817,0.0208478849261989,-0.0203258277135424,0.0560524527677511,0.0363059124930552,0.0184391932797091,stop,"I18*,D47N",-1.12775993851987,-1.12775993851987
PSD95-PDZ2 binding NMDAR2A,1,KVMEIKLIKGPKGLGFS*AGGVGNQHIPGDNSIYVTKIIEGGAAHKTGRLQIGDKILAVNSVGLEDVMHEDAVAALKNTYDVVYLKVAKP*,2,,FALSE,TRUE,177.333333333333,168,172,192,8,11,15,-1.28792687852826,0.159583935702757,-1.26388641198568,0.14472806550305,-1.42400340915982,0.184198466047595,-1.31250507396548,0.0926557567622774,0.00895363499024468,0.0179833270699265,0.0131583506535781,0.0162004173268683,0.0179738955430232,0.0211303834164043,0.014641729734601,0.0108652996100772,stop,"I18*,D47T",-1.31250507396548,-1.31250507396548
PSD95-PDZ2 binding NMDAR2A,1,KVMEIKLIKGPKGLGFS*AGGVGNQHIPGDNSIYVTKIIEGGAAHKRGRLQIGDKILAVNSVGLEDVMHEDAVAALKNTYDVVYLKVAKP*,2,,FALSE,TRUE,196,151,198,239,4,5,10,-1.4039455753429,0.199681497927235,-1.44967836476908,0.205541880551027,-1.49561018071644,0.223797635771405,-1.44633270458524,0.120634563266951,-0.00412037626193104,0.0225018744601389,-0.00763863271383552,0.0230077299209516,0.00975950282483806,0.0256730142927068,-0.00105159956949311,0.0141462410866613,stop,"I18*,D47R",-1.44633270458524,-1.44633270458524
PSD95-PDZ2 binding NMDAR2A,1,KVMEIKLIKGPKGLGFS*AGGVGNQHIPGDNSIYVTKIIEGGAAHKSGRLQIGDKILAVNSVGLEDVMHEDAVAALKNTYDVVYLKVAKP*,2,,FALSE,TRUE,220.333333333333,187,228,246,7,12,15,-1.22958947807869,0.176979491159494,-1.30961169875996,0.137377801338183,-1.49721238007226,0.182103062785887,-1.33657236925849,0.0932225851232827,0.015527608417294,0.0199436118690446,0.00804000180009673,0.0153776512205179,0.00957570603529589,0.0208900085898276,0.0118194725613779,0.0109317688742116,stop,"I18*,D47S",-1.33657236925849,-1.33657236925849
PSD95-PDZ2 binding NMDAR2A,1,KVMEIKLIKGPKGLGFS*AGGVGNQHIPGDNSIYVTKIIEGGAAHKMGRLQIGDKILAVNSVGLEDVMHEDAVAALKNTYDVVYLKVAKP*,2,,FALSE,TRUE,45.3333333333333,40,47,49,5,7,14,-1.02880534735468,0.24122641428357,-1.01613436531769,0.219313661729019,-1.00277964921315,0.204423821887957,-1.014489549622,0.127097135278954,0.0381537372776962,0.0271835224946899,0.0408909575647273,0.0245493010159723,0.0662947081032794,0.0234505413026792,0.0495885919004761,0.0149040761485698,stop,"I18*,D47M",-1.014489549622,-1.014489549622
PSD95-PDZ2 binding NMDAR2A,1,KVMEIKLIKGPKGLGFS*AGGVGNQHIPGDNSIYVTKIIEGGAAHKIGRLQIGDKILAVNSVGLEDVMHEDAVAALKNTYDVVYLKVAKP*,2,,FALSE,TRUE,86.6666666666667,73,89,98,1,0,5,-1.67760829905564,0.358579118453624,,,-1.57868555431905,0.313374023367359,-1.62152196373345,0.235962748725042,-0.0349591085296936,0.0404078614755336,,,0.000229485912369376,0.0359487970154027,-0.0215952101947499,0.027670228502831,stop,"I18*,D47I",-1.62152196373345,-1.62152196373345
PSD95-PDZ2 binding NMDAR2A,1,KVMEIKLIKGPKGLGFS*AGGVGNQHIPGDNSIYVTKIIEGGAAHKQGRLQIGDKILAVNSVGLEDVMHEDAVAALKNTYDVVYLKVAKP*,2,,FALSE,TRUE,32,25,41,30,3,0,1,-1.04078418775458,0.307475323926957,,,-1.72098260653647,0.69013941038479,-1.15343821347627,0.280861607676526,0.0368038557631111,0.0346490346397351,,,-0.0160941639903456,0.0791695537162275,0.0332947434019961,0.0329353040006233,stop,"I18*,D47Q",-1.15343821347627,-1.15343821347627
PSD95-PDZ2 binding NMDAR2A,1,KVMEIKLIKGPKGLGFS*AGGVGNQHIPGDNSIYVTKIIEGGAAHKHGRLQIGDKILAVNSVGLEDVMHEDAVAALKNTYDVVYLKVAKP*,2,,FALSE,TRUE,53.3333333333333,48,68,44,2,2,0,-1.35118306118239,0.29101549937445,-1.49203384429518,0.304186993772796,,,-1.41849303026343,0.210281324279327,0.0018253697494181,0.0327941962618129,-0.0123797756429384,0.0340497624106013,,,0.00221302653819205,0.0246586900861499,stop,"I18*,D47H",-1.41849303026343,-1.41849303026343
PSD95-PDZ2 binding NMDAR2A,1,KVMEIKLIKGPKGLGFS*AGGVGNQHIPGDNSIYVTKIIEGGAAHKPGRLQIGDKILAVNSVGLEDVMHEDAVAALKNTYDVVYLKVAKP*,2,,FALSE,TRUE,125.333333333333,112,111,153,3,0,4,-1.46635279744897,0.226175118286873,,,-1.80102811429201,0.345109932945894,-1.56690944411496,0.189169453334522,-0.0111529731315151,0.0254874095523507,,,-0.025276608914715,0.0395893915971702,-0.0151910599416947,0.022183001460206,stop,"I18*,D47P",-1.56690944411496,-1.56690944411496
PSD95-PDZ2 binding NMDAR2A,1,KVMEIKLIKGPKGLGFS*AGGVGNQHIPGDNSIYVTKIIEGGAAHKLGRLQIGDKILAVNSVGLEDVMHEDAVAALKNTYDVVYLKVAKP*,2,,FALSE,TRUE,87,83,68,110,0,2,6,,,-1.4297859512476,0.311212948866719,-1.47834728143269,0.287912200126626,-1.45595237674637,0.211342568264669,,,-0.00541193674048376,0.0348362263507207,0.011739821600403,0.0330279361683944,-0.00217965273999909,0.0247831371174306,stop,"I18*,D47L",-1.45595237674637,-1.45595237674637
PSD95-PDZ2 binding NMDAR2A,1,KVMEIKLIKGPKGLGFS*AGGVGNQHIPGDNSIYVTKIIEGGAAHKEGRLQIGDKILAVNSVGLEDVMHEDAVAALKNTYDVVYLKVAKP*,2,,FALSE,TRUE,63.6666666666667,60,55,76,0,4,4,,,-1.22642999892499,0.245010687487444,-1.56829224119683,0.349721524346875,-1.33898122865299,0.200665132642398,,,0.0173511070553281,0.0274257475427657,0.00142175800861308,0.0401184117163571,0.0115369970849011,0.0235310450601509,stop,"I18*,D47E",-1.33898122865299,-1.33898122865299
PSD95-PDZ2 binding NMDAR2A,1,KVMEIKLIKGPKGLGFS*AGGVGNQHIPGDNSIYVTKIIEGGAAHKDGRLQIGDKILAVNSVGLEDVMHEDAVAALKNTYDVVYLKVAKP*,1,,FALSE,TRUE,67.3333333333333,60,77,65,3,6,8,-1.29768247023961,0.246001348084241,-1.20618882723997,0.203209041576164,-1.28431402835501,0.255056501729616,-1.25453433723036,0.133496113472899,0.00785428877012964,0.0277216042000732,0.0196168419516131,0.0227465990558508,0.0339984056214237,0.0292588846695443,0.0214396821258377,0.0156544538661028,stop,I18*,-1.25453433723036,-1.25453433723036
PSD95-PDZ2 binding NMDAR2A,1,KVMEIKLIKGPKGLGFS*AGGVGNQHIPGDNSIYVTKIIEGGAAHKAGRLQIGDKILAVNSVGLEDVMHEDAVAALKNTYDVVYLKVAKP*,2,,FALSE,TRUE,129,102,126,159,10,8,6,-1.10116474874568,0.160340441025604,-1.25414056150024,0.173385261607468,-1.29277755158655,0.292936432222633,-1.18851910786813,0.109229747754519,0.0299996409642539,0.018068576769973,0.0142492713711361,0.0194082162751635,0.0330275099632062,0.0336042924912218,0.0291809738805301,0.0128088526515515,stop,"I18*,D47A",-1.18851910786813,-1.18851910786813
PSD95-PDZ2 binding NMDAR2A,1,KVMEIKLIKGPKGLGFS*AGGVGNQHIPGDNSIYVTKIIEGGAAHKGGRLQIGDKILAVNSVGLEDVMHEDAVAALKNTYDVVYLKVAKP*,2,,FALSE,TRUE,171.333333333333,147,201,166,2,4,14,-1.66810920744344,0.255441036640668,-1.59317001310866,0.209772710442538,-1.40924282213605,0.19040155994274,-1.53336963978601,0.123433600398684,-0.0338886670057572,0.0287853516631302,-0.0237006492822283,0.0234813160885219,0.0196671608017181,0.0218419732313732,-0.0112580067172483,0.0144744708493737,stop,"I18*,D47G",-1.53336963978601,-1.53336963978601
PSD95-PDZ2 binding NMDAR2A,1,KVMEIKLIKGPKGLGFS*AGGVGNQHIPGDNSIYVTKIIEGGAAHKVGRLQIGDKILAVNSVGLEDVMHEDAVAALKNTYDVVYLKVAKP*,2,,FALSE,TRUE,272.666666666667,244,246,328,6,3,17,-1.49428493462034,0.157822047408862,-1.68198813858757,0.239702467703968,-1.5720130309511,0.171506406467404,-1.55883323237023,0.104513577276883,-0.0143006130007961,0.0177847819387374,-0.0336426787977002,0.0268315616434646,0.000994926473005669,0.0196744099165816,-0.0142440010282797,0.0122558097857619,stop,"I18*,D47V",-1.55883323237023,-1.55883323237023
PSD95-PDZ2 binding NMDAR2A,1,KVMEIKLIKGPKGLGFS*AGGVGNQHIPGDNSIYVTKIIEGGAAHKYGRLQIGDKILAVNSVGLEDVMHEDAVAALKNTYDVVYLKVAKP*,2,,FALSE,TRUE,73.3333333333333,71,71,78,6,0,6,-1.14368123503382,0.196605738695646,,,-1.44143215791403,0.289081815098016,-1.23784757952571,0.162570623204904,0.0252085078504064,0.0221552707496437,,,0.0159745512946868,0.0331621089078603,0.0233964587829745,0.0190638832452705,stop,"I18*,D47Y",-1.23784757952571,-1.23784757952571
PSD95-PDZ2 binding NMDAR2A,1,KVMEIKLIKGPKGLGFS*AGGVGNQHIPGDNSIYVTKIIEGGAAHKWGRLQIGDKILAVNSVGLEDVMHEDAVAALKNTYDVVYLKVAKP*,2,,FALSE,TRUE,87.6666666666667,70,106,87,1,1,4,-1.66529428918364,0.359770849122184,-1.8256306644953,0.39952274815475,-1.61347999511876,0.348977488030718,-1.69137490936827,0.212228643704897,-0.0335714571593019,0.0405421562107624,-0.049721584139952,0.0447213553859591,-0.00376196901466166,0.0400330593625972,-0.0297865326715168,0.0248870429671222,stop,"I18*,D47W",-1.69137490936827,-1.69137490936827
PSD95-PDZ2 binding NMDAR2A,1,KVMEIKLIKGPKGLGFS*AGGVGNQHIPGDNSIYVTKIIEGGAAHKCGRLQIGDKILAVNSVGLEDVMHEDAVAALKNTYDVVYLKVAKP*,2,,FALSE,TRUE,98.6666666666667,83,101,112,2,3,9,-1.51188288501245,0.268103757817207,-1.48914337141738,0.249006029821427,-1.4268319636625,0.237903034303641,-1.47269783239259,0.144777615345255,-0.0162837054484666,0.0302122989025889,-0.0120562249430129,0.0278729739528559,0.0176494170474178,0.027291119403041,-0.00414331262537715,0.0169773818975394,stop,"I18*,D47C",-1.47269783239259,-1.47269783239259
PSD95-PDZ2 binding NMDAR2A,1,KVMEIKLIKGPKGLGFS*AGGVGNQHIPGDNSIYVTKIIEGGAAHKFGRLQIGDKILAVNSVGLEDVMHEDAVAALKNTYDVVYLKVAKP*,2,,FALSE,TRUE,132.666666666667,111,137,150,3,6,8,-1.47820306149385,0.222149387988315,-1.37522755610132,0.184983350295854,-1.56386447697746,0.249659008806202,-1.45325302803769,0.123531480969931,-0.0124883655270318,0.0250337547133753,0.00069516326794733,0.0207064708762514,0.00192969033639126,0.0286397096166447,-0.00186311296420189,0.0144859488381114,stop,"I18*,D47F",-1.45325302803769,-1.45325302803769
PSD95-PDZ2 binding NMDAR2A,1,KVMEIKLIKGPKGLGFSYAGGVGNQHIPGDNSIYVTKIIEGGAAHKKGRLQIGDKILAVNSVGLEDVMHEDAVAALKNTYDVVYLKVAKP*,2,,FALSE,FALSE,45.6666666666667,41,41,55,0,0,3,,,,,-1.55635199652493,0.403120889148473,-1.55635199652493,0.403120889148473,,,,,0.00279148683109767,0.046244136195293,-0.0139530383098857,0.0472720680585072,missense,"I18Y,D47K",-1.55635199652493,-1.55635199652493
PSD95-PDZ2 binding NMDAR2A,1,KVMEIKLIKGPKGLGFSYAGGVGNQHIPGDNSIYVTKIIEGGAAHKNGRLQIGDKILAVNSVGLEDVMHEDAVAALKNTYDVVYLKVAKP*,2,,FALSE,FALSE,63.3333333333333,36,92,62,1,1,10,-1.47016308346785,0.386146401451959,-1.78407314741635,0.401751410509309,-1.19392284912559,0.231726150218175,-1.36867088158439,0.178103108203678,-0.0115823498065901,0.0435143863547775,-0.0450697626884093,0.0449708250385731,0.044367657415763,0.0265825362544123,0.00805543279044924,0.0208853038358303,missense,"I18Y,D47N",-1.36867088158439,-1.36867088158439
PSD95-PDZ2 binding NMDAR2A,1,KVMEIKLIKGPKGLGFSYAGGVGNQHIPGDNSIYVTKIIEGGAAHKTGRLQIGDKILAVNSVGLEDVMHEDAVAALKNTYDVVYLKVAKP*,2,,FALSE,FALSE,204.666666666667,137,278,199,10,11,10,-1.18581777401854,0.148350989872042,-1.40442767216955,0.134866911154162,-1.55557465939299,0.223010796961567,-1.34722637878734,0.091088787123393,0.0204601905538064,0.016717499541968,-0.00257340848179666,0.0150965898472336,0.00288065929813361,0.0255827518377823,0.0105701275705792,0.0106815485383542,missense,"I18Y,D47T",-1.34722637878734,-1.34722637878734
PSD95-PDZ2 binding NMDAR2A,1,KVMEIKLIKGPKGLGFSYAGGVGNQHIPGDNSIYVTKIIEGGAAHKRGRLQIGDKILAVNSVGLEDVMHEDAVAALKNTYDVVYLKVAKP*,2,,FALSE,FALSE,229,223,252,212,2,9,8,-1.71737893740266,0.251306947232977,-1.43458228949341,0.146752832446579,-1.65145714367797,0.246395114902766,-1.53682029671681,0.112695360103438,-0.0394408152505151,0.0283194859628802,-0.00594882418489792,0.0164270635503275,-0.00811852923656026,0.0282652910284233,-0.0116626488324807,0.0132152485174878,missense,"I18Y,D47R",-1.53682029671681,-1.53682029671681
PSD95-PDZ2 binding NMDAR2A,1,KVMEIKLIKGPKGLGFSYAGGVGNQHIPGDNSIYVTKIIEGGAAHKSGRLQIGDKILAVNSVGLEDVMHEDAVAALKNTYDVVYLKVAKP*,2,,FALSE,FALSE,239.333333333333,191,262,265,2,9,31,-1.45339047044522,0.275236332717193,-1.43309283219254,0.148143261591286,-1.28661782574918,0.131201894880966,-1.3625702571927,0.0925060236036898,-0.00969226366179701,0.0310160604260301,-0.00578209888679668,0.0165827039392832,0.0337341247981518,0.0150508655326003,0.00877082397757609,0.010847741115209,missense,"I18Y,D47S",-1.3625702571927,-1.3625702571927
PSD95-PDZ2 binding NMDAR2A,1,KVMEIKLIKGPKGLGFSYAGGVGNQHIPGDNSIYVTKIIEGGAAHKMGRLQIGDKILAVNSVGLEDVMHEDAVAALKNTYDVVYLKVAKP*,2,,FALSE,FALSE,52.6666666666667,40,78,40,5,2,6,-1.02880534735468,0.24122641428357,-1.5322859949316,0.300307318860888,-1.2181826011988,0.295591206275109,-1.22393420286054,0.158673315599059,0.0381537372776962,0.0271835224946899,-0.016885478364434,0.0336154834582293,0.0415846925306949,0.0339088357092866,0.0250280142452301,0.0186068645311632,missense,"I18Y,D47M",-1.22393420286054,-1.22393420286054
PSD95-PDZ2 binding NMDAR2A,1,KVMEIKLIKGPKGLGFSYAGGVGNQHIPGDNSIYVTKIIEGGAAHKIGRLQIGDKILAVNSVGLEDVMHEDAVAALKNTYDVVYLKVAKP*,2,,FALSE,FALSE,71.3333333333333,63,92,59,1,1,3,-1.63437721086964,0.362973345714016,-1.78407314741635,0.401751410509309,-1.57982067021904,0.402642851619498,-1.66399248135648,0.223864384059712,-0.0300874477637519,0.0409030418061554,-0.0450697626884093,0.0449708250385731,9.92707444392726e-05,0.0461892979738278,-0.0265755256623922,0.0262515108594356,missense,"I18Y,D47I",-1.66399248135648,-1.66399248135648
PSD95-PDZ2 binding NMDAR2A,1,KVMEIKLIKGPKGLGFSYAGGVGNQHIPGDNSIYVTKIIEGGAAHKQGRLQIGDKILAVNSVGLEDVMHEDAVAALKNTYDVVYLKVAKP*,2,,FALSE,FALSE,26,16,42,20,1,0,1,-1.23220303889693,0.446923492538437,,,-1.58543914384101,0.693902321737308,-1.33577224606487,0.375734542345336,0.0152330893054264,0.0503632856663138,,,-0.00054525417693807,0.0796012172438712,0.0119132992001903,0.0440606015113719,missense,"I18Y,D47Q",-1.33577224606487,-1.33577224606487
PSD95-PDZ2 binding NMDAR2A,1,KVMEIKLIKGPKGLGFSYAGGVGNQHIPGDNSIYVTKIIEGGAAHKHGRLQIGDKILAVNSVGLEDVMHEDAVAALKNTYDVVYLKVAKP*,2,,FALSE,FALSE,87.6666666666667,52,115,96,0,5,9,,,-1.37736124277113,0.202152393835351,-1.37530073075782,0.238878329036384,-1.37650139006342,0.154312536013439,,,0.000456324903214345,0.0226283211371267,0.023560838203958,0.0274030006368486,0.00713718632960425,0.0180954966638344,missense,"I18Y,D47H",-1.37650139006342,-1.37650139006342
PSD95-PDZ2 binding NMDAR2A,1,KVMEIKLIKGPKGLGFSYAGGVGNQHIPGDNSIYVTKIIEGGAAHKPGRLQIGDKILAVNSVGLEDVMHEDAVAALKNTYDVVYLKVAKP*,2,,FALSE,FALSE,96.6666666666667,77,112,101,6,3,5,-1.16751741270644,0.19266833150938,-1.51946348626567,0.246034341539527,-1.48023407625315,0.315111504966348,-1.33496606960632,0.136679145362668,0.0225224368665324,0.0217115689388926,-0.0154501659331974,0.0275403322488104,0.0115233773550195,0.0361481127488795,0.0120078356765721,0.0160277128665067,missense,"I18Y,D47P",-1.33496606960632,-1.33496606960632
PSD95-PDZ2 binding NMDAR2A,1,KVMEIKLIKGPKGLGFSYAGGVGNQHIPGDNSIYVTKIIEGGAAHKLGRLQIGDKILAVNSVGLEDVMHEDAVAALKNTYDVVYLKVAKP*,2,,FALSE,FALSE,71.3333333333333,60,69,85,2,2,7,-1.41610453979761,0.280667250763007,-1.23171627931203,0.344474116994662,-1.40855922070057,0.267066005286506,-1.36887713546537,0.16868834777544,-0.00549055574558571,0.0316280642287797,0.0167593769850114,0.0385593798564272,0.0197455803496427,0.0306365585462214,0.0080312463794715,0.0197812796889837,missense,"I18Y,D47L",-1.36887713546537,-1.36887713546537
PSD95-PDZ2 binding NMDAR2A,1,KVMEIKLIKGPKGLGFSYAGGVGNQHIPGDNSIYVTKIIEGGAAHKEGRLQIGDKILAVNSVGLEDVMHEDAVAALKNTYDVVYLKVAKP*,2,,FALSE,FALSE,46,38,55,45,2,4,6,-1.28263092280116,0.304441256206602,-1.22642999892499,0.245010687487444,-1.25755644664296,0.294119290146272,-1.25119927527942,0.160112891192657,0.00955043004714573,0.0343071290968797,0.0173511070553281,0.0274257475427657,0.0370679097981055,0.0337399844000087,0.0218307689679447,0.0187756767095142,missense,"I18Y,D47E",-1.25119927527942,-1.25119927527942
PSD95-PDZ2 binding NMDAR2A,1,KVMEIKLIKGPKGLGFSYAGGVGNQHIPGDNSIYVTKIIEGGAAHKDGRLQIGDKILAVNSVGLEDVMHEDAVAALKNTYDVVYLKVAKP*,1,,FALSE,FALSE,83.6666666666667,61,91,99,2,9,7,-1.42151286478939,0.279670915154476,-1.13624365242486,0.17500177311178,-1.46959965867666,0.267732986096344,-1.27596420286383,0.12976266509948,-0.00610001356350023,0.0315157883343375,0.0274462910502862,0.0195891636324885,0.0127433078225371,0.0307130714539871,0.0189267037762169,0.015216650144311,missense,I18Y,-1.27596420286383,-1.27596420286383
PSD95-PDZ2 binding NMDAR2A,1,KVMEIKLIKGPKGLGFSYAGGVGNQHIPGDNSIYVTKIIEGGAAHKAGRLQIGDKILAVNSVGLEDVMHEDAVAALKNTYDVVYLKVAKP*,2,,FALSE,FALSE,122.666666666667,83,137,148,3,3,12,-1.34707892657606,0.238225494701013,-1.53873346412528,0.248375517273253,-1.3578548764875,0.208264878765685,-1.40605945502342,0.132586072493955,0.00228785987813654,0.0268453523767139,-0.0176071883608798,0.027802396305219,0.0255621447168103,0.0238911693181679,0.00367105273028001,0.0155477376917474,missense,"I18Y,D47A",-1.40605945502342,-1.40605945502342
PSD95-PDZ2 binding NMDAR2A,1,KVMEIKLIKGPKGLGFSYAGGVGNQHIPGDNSIYVTKIIEGGAAHKGGRLQIGDKILAVNSVGLEDVMHEDAVAALKNTYDVVYLKVAKP*,2,,FALSE,FALSE,142.333333333333,135,140,152,3,6,9,-1.53441005522488,0.217096864379155,-1.38151790522452,0.183758372987588,-1.51028331036624,0.235124471486756,-1.46238142001715,0.12045517824755,-0.0188222659126265,0.0244643917371338,-8.95918800669637e-06,0.0205693506602043,0.00807627026556726,0.0269723757189749,-0.00293355604600082,0.0141252054592006,missense,"I18Y,D47G",-1.46238142001715,-1.46238142001715
PSD95-PDZ2 binding NMDAR2A,1,KVMEIKLIKGPKGLGFSYAGGVGNQHIPGDNSIYVTKIIEGGAAHKVGRLQIGDKILAVNSVGLEDVMHEDAVAALKNTYDVVYLKVAKP*,2,,FALSE,FALSE,141,105,162,156,1,0,11,-1.57806855217357,0.369656447170863,,,-1.46594761798615,0.213504309910517,-1.49399421500718,0.184882165172947,-0.0237420908721514,0.0416561526929795,,,0.0131622527882508,0.0244922122657543,-0.00664063805667284,0.0216802515824001,missense,"I18Y,D47V",-1.49399421500718,-1.49399421500718
PSD95-PDZ2 binding NMDAR2A,1,KVMEIKLIKGPKGLGFSYAGGVGNQHIPGDNSIYVTKIIEGGAAHK*GRLQIGDKILAVNSVGLEDVMHEDAVAALKNTYDVVYLKVAKP*,2,,FALSE,TRUE,59.3333333333333,55,71,52,0,1,0,,,-1.70805567533693,0.406698061930223,,,-1.70805567533693,0.406698061930223,,,-0.0365605991924444,0.0455245380804134,,,-0.0317426067062922,0.0476915460854413,stop,"I18Y,D47*",-1.70805567533693,-1.70805567533693
PSD95-PDZ2 binding NMDAR2A,1,KVMEIKLIKGPKGLGFSYAGGVGNQHIPGDNSIYVTKIIEGGAAHKYGRLQIGDKILAVNSVGLEDVMHEDAVAALKNTYDVVYLKVAKP*,2,,FALSE,FALSE,98.6666666666667,91,101,104,3,0,4,-1.41990496574765,0.228555393337322,,,-1.67314523786078,0.348135283228885,-1.49617906958631,0.191060192956481,-0.00591882130103497,0.02575563996389,,,-0.0106064855995386,0.0399364455809533,-0.00689684555457934,0.0224047194968947,missense,"I18Y,D47Y",-1.49617906958631,-1.49617906958631
PSD95-PDZ2 binding NMDAR2A,1,KVMEIKLIKGPKGLGFSYAGGVGNQHIPGDNSIYVTKIIEGGAAHKWGRLQIGDKILAVNSVGLEDVMHEDAVAALKNTYDVVYLKVAKP*,2,,FALSE,FALSE,63.6666666666667,54,83,54,0,8,1,,,-1.14380235099474,0.184360762144022,-1.91747458153964,0.686777292150899,-1.19580701815283,0.178056807820516,,,0.0266001934336664,0.0206367802613221,-0.0386348010496718,0.0787838672938713,0.0283263553274948,0.0208798744102588,missense,"I18Y,D47W",-1.19580701815283,-1.19580701815283
PSD95-PDZ2 binding NMDAR2A,1,KVMEIKLIKGPKGLGFSYAGGVGNQHIPGDNSIYVTKIIEGGAAHKCGRLQIGDKILAVNSVGLEDVMHEDAVAALKNTYDVVYLKVAKP*,2,,FALSE,FALSE,108,101,112,111,2,6,10,-1.56947942657749,0.2621995375559,-1.31611662522747,0.190382651497058,-1.38861271026933,0.226874706776569,-1.39885752564938,0.12744973790291,-0.0227741923543031,0.0295469592267349,0.00731186021202282,0.0213108521510852,0.0220337503994546,0.0260260014349657,0.00451558871114072,0.0149454241801057,missense,"I18Y,D47C",-1.39885752564938,-1.39885752564938
PSD95-PDZ2 binding NMDAR2A,1,KVMEIKLIKGPKGLGFSYAGGVGNQHIPGDNSIYVTKIIEGGAAHKFGRLQIGDKILAVNSVGLEDVMHEDAVAALKNTYDVVYLKVAKP*,2,,FALSE,FALSE,154.666666666667,112,164,188,0,2,17,,,-1.75031403564646,0.28604492316227,-1.38737032010587,0.176721960615491,-1.48763332836536,0.150343608262828,,,-0.0412908708932644,0.0320189944732115,0.0221762715673557,0.0202727138071777,-0.00589472715416489,0.0176300793962189,missense,"I18Y,D47F",-1.48763332836536,-1.48763332836536
PSD95-PDZ2 binding NMDAR2A,1,KVMEIKLIKGPKGLGFSWAGGVGNQHIPGDNSIYVTKIIEGGAAHKKGRLQIGDKILAVNSVGLEDVMHEDAVAALKNTYDVVYLKVAKP*,2,,FALSE,FALSE,134.333333333333,132,150,121,4,6,7,-1.44463039183473,0.195477912037466,-1.40182379122771,0.182844016465095,-1.53668212861187,0.266659079431746,-1.44483198444317,0.119399367822891,-0.00870510064869756,0.0220281772826045,-0.00228193800728552,0.0204670003855811,0.00504792174975482,0.0305898779222313,-0.000875617260953226,0.0140013955957207,missense,"I18W,D47K",-1.44483198444317,-1.44483198444317
PSD95-PDZ2 binding NMDAR2A,1,KVMEIKLIKGPKGLGFSWAGGVGNQHIPGDNSIYVTKIIEGGAAHKNGRLQIGDKILAVNSVGLEDVMHEDAVAALKNTYDVVYLKVAKP*,2,,FALSE,FALSE,58.6666666666667,54,54,68,2,5,5,-1.38574541421107,0.285157120235372,-1.15558072285832,0.230400545623581,-1.45651552739254,0.315610532661431,-1.29769797316874,0.155841544664123,-0.00206942139032859,0.0321340223684086,0.0252817584849381,0.0257903329148107,0.0142442579478903,0.0362053588636749,0.0163780879721786,0.0182747962311424,missense,"I18W,D47N",-1.29769797316874,-1.29769797316874
PSD95-PDZ2 binding NMDAR2A,1,KVMEIKLIKGPKGLGFSWAGGVGNQHIPGDNSIYVTKIIEGGAAHKTGRLQIGDKILAVNSVGLEDVMHEDAVAALKNTYDVVYLKVAKP*,2,,FALSE,FALSE,187,180,212,169,9,7,9,-1.29734170992647,0.142227292512966,-1.4366703844791,0.168967774519335,-1.56374750806689,0.233750984503737,-1.39227720548026,0.0986465525199949,0.00789268865127482,0.01602742724866,-0.00618255915585025,0.0189137362714747,0.00194310846077184,0.0268148157392889,0.00528723153902336,0.0115678117160155,missense,"I18W,D47T",-1.39227720548026,-1.39227720548026
PSD95-PDZ2 binding NMDAR2A,1,KVMEIKLIKGPKGLGFSWAGGVGNQHIPGDNSIYVTKIIEGGAAHKRGRLQIGDKILAVNSVGLEDVMHEDAVAALKNTYDVVYLKVAKP*,2,,FALSE,FALSE,170.333333333333,160,167,184,5,9,9,-1.43442106335999,0.175964072063888,-1.31420190627368,0.155335285174594,-1.58861674624281,0.233268612396801,-1.41109649254468,0.104190636309305,-0.00755462336339216,0.0198291854787634,0.00752618799984542,0.017387757078557,-0.000909773809135123,0.0267594802753861,0.00308038331341812,0.0122179400354979,missense,"I18W,D47R",-1.41109649254468,-1.41109649254468
PSD95-PDZ2 binding NMDAR2A,1,KVMEIKLIKGPKGLGFSWAGGVGNQHIPGDNSIYVTKIIEGGAAHKSGRLQIGDKILAVNSVGLEDVMHEDAVAALKNTYDVVYLKVAKP*,2,,FALSE,FALSE,308,236,296,392,12,40,32,-1.25653704994801,0.134819539414726,-1.04633060601539,0.0914911978812859,-1.35763491783121,0.128700674380785,-1.17559820048274,0.065253045941267,0.012490918060384,0.0151926562158975,0.03751088266837,0.0102412450706092,0.0255873773413966,0.0147639372572902,0.0306961471939005,0.00765191413244866,missense,"I18W,D47S",-1.17559820048274,-1.17559820048274
PSD95-PDZ2 binding NMDAR2A,1,KVMEIKLIKGPKGLGFSWAGGVGNQHIPGDNSIYVTKIIEGGAAHKMGRLQIGDKILAVNSVGLEDVMHEDAVAALKNTYDVVYLKVAKP*,2,,FALSE,FALSE,58.3333333333333,41,65,69,1,5,4,-1.50832598278479,0.379696429391935,-1.20997443620182,0.221779392686321,-1.53599072958289,0.350317375256227,-1.34341771664871,0.168035870044442,-0.015882882296474,0.0427875465470205,0.0191930924542011,0.0248253074034358,0.00512723580100435,0.0401867649358153,0.011016751252646,0.0197047667308694,missense,"I18W,D47M",-1.34341771664871,-1.34341771664871
PSD95-PDZ2 binding NMDAR2A,1,KVMEIKLIKGPKGLGFSWAGGVGNQHIPGDNSIYVTKIIEGGAAHKIGRLQIGDKILAVNSVGLEDVMHEDAVAALKNTYDVVYLKVAKP*,2,,FALSE,FALSE,97,96,93,102,1,0,8,-1.75797844426688,0.351842665036617,,,-1.43494086052898,0.251614695614421,-1.54424681124449,0.204665140527965,-0.0440159261951216,0.0396487384187179,,,0.0167192024612196,0.0288640568274916,-0.012533520845418,0.0240001069472699,missense,"I18W,D47I",-1.54424681124449,-1.54424681124449
PSD95-PDZ2 binding NMDAR2A,1,KVMEIKLIKGPKGLGFSWAGGVGNQHIPGDNSIYVTKIIEGGAAHKQGRLQIGDKILAVNSVGLEDVMHEDAVAALKNTYDVVYLKVAKP*,2,,FALSE,FALSE,43,30,57,42,0,3,1,,,-1.32130933820056,0.267415577292963,-1.83346235174887,0.687979934817372,-1.38853175626465,0.249248739717354,,,0.00673060379205798,0.0299336824325902,-0.0289973123928046,0.0789218288154887,0.00572644254246243,0.0292282134332074,missense,"I18W,D47Q",-1.38853175626465,-1.38853175626465
PSD95-PDZ2 binding NMDAR2A,1,KVMEIKLIKGPKGLGFSWAGGVGNQHIPGDNSIYVTKIIEGGAAHKHGRLQIGDKILAVNSVGLEDVMHEDAVAALKNTYDVVYLKVAKP*,2,,FALSE,FALSE,54.6666666666667,64,57,43,0,6,6,,,-1.11795338587795,0.216707750836841,-1.24235876999583,0.294667838784967,-1.16162104566203,0.17457944503073,,,0.0294936475878698,0.0242576033150242,0.0388113159267391,0.0338029113250092,0.0323351816169106,0.020472100626047,missense,"I18W,D47H",-1.16162104566203,-1.16162104566203
PSD95-PDZ2 binding NMDAR2A,1,KVMEIKLIKGPKGLGFSWAGGVGNQHIPGDNSIYVTKIIEGGAAHKPGRLQIGDKILAVNSVGLEDVMHEDAVAALKNTYDVVYLKVAKP*,2,,FALSE,FALSE,104.333333333333,85,105,123,3,3,4,-1.39462206190579,0.233309094080553,-1.48686029422909,0.250357207841449,-1.47212262394553,0.351675529203401,-1.44409594466738,0.153553494421117,-0.00306972043719475,0.0262913289408638,-0.0118006642602164,0.0280242206908756,0.0124538850894311,0.0403425659816007,-0.000789305379551075,0.0180064874688823,missense,"I18W,D47P",-1.44409594466738,-1.44409594466738
PSD95-PDZ2 binding NMDAR2A,1,KVMEIKLIKGPKGLGFSWAGGVGNQHIPGDNSIYVTKIIEGGAAHKLGRLQIGDKILAVNSVGLEDVMHEDAVAALKNTYDVVYLKVAKP*,2,,FALSE,FALSE,101.666666666667,115,97,93,3,0,2,-1.47973600538926,0.225333091495895,,,-1.78193111884418,0.488290729186486,-1.53279204597216,0.204598374210005,-0.0126611111817212,0.0253925225380837,,,-0.0230858912362643,0.056014420466021,-0.0111902750396962,0.0239922775789301,missense,"I18W,D47L",-1.53279204597216,-1.53279204597216
PSD95-PDZ2 binding NMDAR2A,1,KVMEIKLIKGPKGLGFSWAGGVGNQHIPGDNSIYVTKIIEGGAAHKEGRLQIGDKILAVNSVGLEDVMHEDAVAALKNTYDVVYLKVAKP*,2,,FALSE,FALSE,68.3333333333333,51,78,76,0,4,14,,,-1.32893004260899,0.231000483121065,-1.14950446564993,0.198805240334605,-1.22585210364147,0.150684477066547,,,0.00587756543137782,0.0258574880847184,0.0494631258727863,0.0228060039999201,0.0248031111487007,0.0176700514585015,missense,"I18W,D47E",-1.22585210364147,-1.22585210364147
PSD95-PDZ2 binding NMDAR2A,1,KVMEIKLIKGPKGLGFSWAGGVGNQHIPGDNSIYVTKIIEGGAAHKDGRLQIGDKILAVNSVGLEDVMHEDAVAALKNTYDVVYLKVAKP*,1,,FALSE,FALSE,57.3333333333333,50,64,58,3,4,5,-1.24418187929683,0.255689838442587,-1.27089180259727,0.238431897641865,-1.40334158203557,0.316863226683246,-1.29214560820367,0.152772416952314,0.0138832077908412,0.0288133888471976,0.0123741886387611,0.0266893379138959,0.0203441233662345,0.0363490620418412,0.0170291873857296,0.0179148942315727,missense,I18W,-1.29214560820367,-1.29214560820367
PSD95-PDZ2 binding NMDAR2A,1,KVMEIKLIKGPKGLGFSWAGGVGNQHIPGDNSIYVTKIIEGGAAHKAGRLQIGDKILAVNSVGLEDVMHEDAVAALKNTYDVVYLKVAKP*,2,,FALSE,FALSE,219.666666666667,198,264,197,16,11,18,-1.16125295314192,0.125469706795476,-1.38921219859429,0.1357596217707,-1.37310160731948,0.169273713887373,-1.29068756076474,0.0809302214804944,0.0232283714881404,0.0141390345133082,-0.000870234872114212,0.0151965171452996,0.0238131113223461,0.0194182859038288,0.0172001656694677,0.00949030189404782,missense,"I18W,D47A",-1.29068756076474,-1.29068756076474
PSD95-PDZ2 binding NMDAR2A,1,KVMEIKLIKGPKGLGFSWAGGVGNQHIPGDNSIYVTKIIEGGAAHKGGRLQIGDKILAVNSVGLEDVMHEDAVAALKNTYDVVYLKVAKP*,2,,FALSE,FALSE,179.666666666667,129,231,179,4,11,16,-1.29768247023961,0.213054196300163,-1.3416942904346,0.14009581515922,-1.36550382687739,0.181544050162205,-1.33930200008702,0.0983791098554773,0.00785428877012964,0.0240088281994914,0.00444877454054574,0.0156818973807077,0.0246846930314654,0.0208258812855863,0.0114993817455107,0.0115364499876131,missense,"I18W,D47G",-1.33930200008702,-1.33930200008702
PSD95-PDZ2 binding NMDAR2A,1,KVMEIKLIKGPKGLGFSWAGGVGNQHIPGDNSIYVTKIIEGGAAHKVGRLQIGDKILAVNSVGLEDVMHEDAVAALKNTYDVVYLKVAKP*,2,,FALSE,FALSE,168,151,181,172,6,4,7,-1.36083701885993,0.16793925614756,-1.56711977242316,0.211012964668941,-1.65161037318324,0.263497678262208,-1.48280914985155,0.117591890879496,0.000737476549704852,0.018924878358728,-0.0207846649560122,0.0236201463560951,-0.00813610700616177,0.0302272168193525,-0.00532901870002689,0.0137894413770672,missense,"I18W,D47V",-1.48280914985155,-1.48280914985155
PSD95-PDZ2 binding NMDAR2A,1,KVMEIKLIKGPKGLGFSWAGGVGNQHIPGDNSIYVTKIIEGGAAHK*GRLQIGDKILAVNSVGLEDVMHEDAVAALKNTYDVVYLKVAKP*,2,,FALSE,TRUE,77,58,74,99,0,4,5,,,-1.31348539123192,0.232858879766155,-1.58207940388906,0.313322630153498,-1.40905353056391,0.18689606822074,,,0.0076063925037691,0.02606551132544,-0.000159840579921827,0.035942901427143,0.00331995174163868,0.0219164124078528,stop,"I18W,D47*",-1.40905353056391,-1.40905353056391
PSD95-PDZ2 binding NMDAR2A,1,KVMEIKLIKGPKGLGFSWAGGVGNQHIPGDNSIYVTKIIEGGAAHKYGRLQIGDKILAVNSVGLEDVMHEDAVAALKNTYDVVYLKVAKP*,2,,FALSE,FALSE,94.6666666666667,72,112,100,0,2,6,,,-1.63842818395725,0.292135648977291,-1.5244906315333,0.287553364639728,-1.58055881858663,0.204931807489328,,,-0.0287667106066123,0.0327007717061477,0.00644647306898072,0.0329867722456741,-0.01679165712321,0.0240313777126553,missense,"I18W,D47Y",-1.58055881858663,-1.58055881858663
PSD95-PDZ2 binding NMDAR2A,1,KVMEIKLIKGPKGLGFSWAGGVGNQHIPGDNSIYVTKIIEGGAAHKCGRLQIGDKILAVNSVGLEDVMHEDAVAALKNTYDVVYLKVAKP*,2,,FALSE,FALSE,80,80,94,66,2,4,11,-1.50108016178185,0.269329622056934,-1.38367074667768,0.225048285944201,-1.18296149625522,0.221759364029582,-1.33794971519825,0.136253155863603,-0.0150663592021402,0.0303504401100309,-0.000249941680646015,0.025191217324159,0.0456250923655941,0.025439193325922,0.0116579577583565,0.0159777591054042,missense,"I18W,D47C",-1.33794971519825,-1.33794971519825
PSD95-PDZ2 binding NMDAR2A,1,KVMEIKLIKGPKGLGFSWAGGVGNQHIPGDNSIYVTKIIEGGAAHKFGRLQIGDKILAVNSVGLEDVMHEDAVAALKNTYDVVYLKVAKP*,2,,FALSE,FALSE,81.3333333333333,85,78,81,1,3,0,-1.72226759333015,0.354625093565515,-1.41333038852443,0.256194543375242,,,-1.51927534360519,0.207670351297525,-0.0399917121693636,0.0399622870353973,-0.00356995134161073,0.0286776341901559,,,-0.00960523568445973,0.0243525137112282,missense,"I18W,D47F",-1.51927534360519,-1.51927534360519
PSD95-PDZ2 binding NMDAR2A,1,KVMEIKLIKGPKGLGFSCAGGVGNQHIPGDNSIYVTKIIEGGAAHKKGRLQIGDKILAVNSVGLEDVMHEDAVAALKNTYDVVYLKVAKP*,2,,FALSE,FALSE,73,61,70,88,2,5,8,-1.42151286478939,0.279670915154476,-1.23171627931203,0.218675920730787,-1.38558742888589,0.252581347676015,-1.3297163609649,0.142318091135671,-0.00610001356350023,0.0315157883343375,0.0167593769850114,0.0244779142377279,0.0223807964794044,0.0289749466146328,0.012623444023509,0.0166889651993311,missense,"I18C,D47K",-1.3297163609649,-1.3297163609649
PSD95-PDZ2 binding NMDAR2A,1,KVMEIKLIKGPKGLGFSCAGGVGNQHIPGDNSIYVTKIIEGGAAHKNGRLQIGDKILAVNSVGLEDVMHEDAVAALKNTYDVVYLKVAKP*,2,,FALSE,FALSE,81,67,92,84,54,67,94,-0.481909977731053,0.154250541282541,-0.550497803216912,0.127708845990021,-0.546391461088733,0.10464685992485,-0.533762681502061,0.0716742415127946,0.0997827368487361,0.0173823130904849,0.0930128912232817,0.0142953379096157,0.118649418805892,0.0120045965690262,0.105961143755384,0.00840489717610939,missense,"I18C,D47N",-0.533762681502061,-0.533762681502061
PSD95-PDZ2 binding NMDAR2A,1,KVMEIKLIKGPKGLGFSCAGGVGNQHIPGDNSIYVTKIIEGGAAHKTGRLQIGDKILAVNSVGLEDVMHEDAVAALKNTYDVVYLKVAKP*,2,,FALSE,FALSE,208,156,235,233,11,25,93,-1.19678681231363,0.138766611403222,-1.1148177591604,0.107171955924605,-0.887228121168546,0.0872037060554003,-1.01991240178421,0.0608021794724114,0.019224102457379,0.0156374471419082,0.029844640059365,0.0119965012016191,0.0795502370136174,0.0100035998334856,0.0489526798369142,0.00712998220508189,missense,"I18C,D47T",-1.01991240178421,-1.01991240178421
PSD95-PDZ2 binding NMDAR2A,1,KVMEIKLIKGPKGLGFSCAGGVGNQHIPGDNSIYVTKIIEGGAAHKRGRLQIGDKILAVNSVGLEDVMHEDAVAALKNTYDVVYLKVAKP*,2,,FALSE,FALSE,203,180,201,228,7,4,19,-1.33772339159524,0.157284835581777,-1.46016278023958,0.21819627572036,-1.40962812577545,0.16469717471606,-1.39085618622738,0.100864536272358,0.00334212417318164,0.0177242441662494,-0.00881222613858032,0.0244242242411771,0.019622960576782,0.0188932868118981,0.00545386770361625,0.0118279041143923,missense,"I18C,D47R",-1.39085618622738,-1.39085618622738
PSD95-PDZ2 binding NMDAR2A,1,KVMEIKLIKGPKGLGFSCAGGVGNQHIPGDNSIYVTKIIEGGAAHKSGRLQIGDKILAVNSVGLEDVMHEDAVAALKNTYDVVYLKVAKP*,2,,FALSE,FALSE,343.333333333333,321,405,304,93,216,206,-0.789755353217514,0.0763057094784258,-0.667332900753154,0.064049775326096,-0.711767701576029,0.0639470947218108,-0.715650063968039,0.0389234198992056,0.0650920015315613,0.0085988011563348,0.0799347274826588,0.00716953609770347,0.0996782327561827,0.0073357105454279,0.0846320760876732,0.00456436419961213,missense,"I18C,D47S",-0.715650063968039,-0.715650063968039
PSD95-PDZ2 binding NMDAR2A,1,KVMEIKLIKGPKGLGFSCAGGVGNQHIPGDNSIYVTKIIEGGAAHKMGRLQIGDKILAVNSVGLEDVMHEDAVAALKNTYDVVYLKVAKP*,2,,FALSE,FALSE,58,45,61,68,4,8,12,-1.12884713172604,0.244067467543457,-1.05345087559436,0.198479259986198,-1.16385393513807,0.213368263656034,-1.1109954211201,0.124866130006597,0.0268801456026528,0.0275036774637389,0.0367138614530434,0.0222171617600779,0.0478170220880345,0.024476605678027,0.0382718076595496,0.014642456778518,missense,"I18C,D47M",-1.1109954211201,-1.1109954211201
PSD95-PDZ2 binding NMDAR2A,1,KVMEIKLIKGPKGLGFSCAGGVGNQHIPGDNSIYVTKIIEGGAAHKIGRLQIGDKILAVNSVGLEDVMHEDAVAALKNTYDVVYLKVAKP*,2,,FALSE,FALSE,152.666666666667,126,179,153,2,9,11,-1.63437721086964,0.256678809181307,-1.33472336023982,0.154613922828493,-1.46402800784507,0.215603825110334,-1.42807108947251,0.112850760630973,-0.0300874477637519,0.0289248348030745,0.00522907916162479,0.0173070099822002,0.0133824614531839,0.0247330587945698,0.00108985312051993,0.0132334715977391,missense,"I18C,D47I",-1.42807108947251,-1.42807108947251
PSD95-PDZ2 binding NMDAR2A,1,KVMEIKLIKGPKGLGFSCAGGVGNQHIPGDNSIYVTKIIEGGAAHKQGRLQIGDKILAVNSVGLEDVMHEDAVAALKNTYDVVYLKVAKP*,2,,FALSE,FALSE,61,62,76,45,5,10,16,-1.15740724282282,0.212731367627296,-1.05248739156273,0.178008259490617,-0.929673749444904,0.195491375552467,-1.04127294632766,0.11192772433542,0.0236617400861767,0.0239724490139164,0.0368217109108931,0.0199257005291534,0.074681073773149,0.0224258529870523,0.046447830441594,0.0131252315244549,missense,"I18C,D47Q",-1.04127294632766,-1.04127294632766
PSD95-PDZ2 binding NMDAR2A,1,KVMEIKLIKGPKGLGFSCAGGVGNQHIPGDNSIYVTKIIEGGAAHKHGRLQIGDKILAVNSVGLEDVMHEDAVAALKNTYDVVYLKVAKP*,2,,FALSE,FALSE,76,69,88,71,8,5,24,-1.05087897133924,0.186345712936128,-1.29885396261715,0.210200710476048,-0.946572937137892,0.161295182903753,-1.06871623369443,0.105486604451028,0.035666286407502,0.0209990804466112,0.00924418990556281,0.0235292251041967,0.0727424782840512,0.0185030262797884,0.043229686745564,0.0123699120514522,missense,"I18C,D47H",-1.06871623369443,-1.06871623369443
PSD95-PDZ2 binding NMDAR2A,1,KVMEIKLIKGPKGLGFSCAGGVGNQHIPGDNSIYVTKIIEGGAAHKPGRLQIGDKILAVNSVGLEDVMHEDAVAALKNTYDVVYLKVAKP*,2,,FALSE,FALSE,104,86,130,96,1,2,5,-1.36316190158229,0.40857233652551,-1.51284970886514,0.302120489182738,-1.52223643583785,0.313460108998153,-1.48331187681166,0.192011308000539,0.000475488234832927,0.0460415387495385,-0.0147098399043573,0.0338184442025505,0.00670506381820063,0.0359586723548903,-0.00538797109796171,0.0225162522313782,missense,"I18C,D47P",-1.48331187681166,-1.48331187681166
PSD95-PDZ2 binding NMDAR2A,1,KVMEIKLIKGPKGLGFSCAGGVGNQHIPGDNSIYVTKIIEGGAAHKLGRLQIGDKILAVNSVGLEDVMHEDAVAALKNTYDVVYLKVAKP*,2,,FALSE,FALSE,70.3333333333333,58,77,76,1,8,10,-1.49365088291679,0.382090636825178,-1.12148048927067,0.187488660896981,-1.24064280140806,0.228776482195872,-1.21018716677554,0.135576744518824,-0.0142291624558898,0.0430573469824819,0.0290988344138082,0.0209869076880793,0.0390081637885492,0.0262441641843308,0.0266400637393303,0.0158984395663113,missense,"I18C,D47L",-1.21018716677554,-1.21018716677554
PSD95-PDZ2 binding NMDAR2A,1,KVMEIKLIKGPKGLGFSCAGGVGNQHIPGDNSIYVTKIIEGGAAHKEGRLQIGDKILAVNSVGLEDVMHEDAVAALKNTYDVVYLKVAKP*,2,,FALSE,FALSE,74,59,85,78,26,118,52,-0.659069701231795,0.17002883187872,-0.361229359133435,0.128346685335697,-0.719535336361707,0.123370958284012,-0.571441126043662,0.078811643650262,0.0798188148079503,0.0191603502039695,0.11419902240179,0.0143667356965724,0.0987871661540452,0.0141525372438053,0.101542771890627,0.00924186635504724,missense,"I18C,D47E",-0.571441126043662,-0.571441126043662
PSD95-PDZ2 binding NMDAR2A,1,KVMEIKLIKGPKGLGFSCAGGVGNQHIPGDNSIYVTKIIEGGAAHKDGRLQIGDKILAVNSVGLEDVMHEDAVAALKNTYDVVYLKVAKP*,1,,FALSE,FALSE,125.666666666667,133,129,115,58,89,125,-0.662140621780142,0.113377080732829,-0.566363849942121,0.109032367455326,-0.556118126271687,0.0934083678958732,-0.589062179515169,0.0601358465999007,0.0794727563630105,0.0127763306254685,0.0912368944435102,0.0122047499824801,0.117533621432066,0.0107153695157828,0.0994764348155944,0.00705184452046455,missense,I18C,-0.589062179515169,-0.589062179515169
PSD95-PDZ2 binding NMDAR2A,1,KVMEIKLIKGPKGLGFSCAGGVGNQHIPGDNSIYVTKIIEGGAAHKAGRLQIGDKILAVNSVGLEDVMHEDAVAALKNTYDVVYLKVAKP*,2,,FALSE,FALSE,214.666666666667,162,265,217,23,38,50,-0.992646955268703,0.117486350029387,-1.04301470834684,0.109739181036639,-1.07272808901182,0.111012041536617,-1.03778312633374,0.0650076932271924,0.0422283841921321,0.0132393993764239,0.037882054119166,0.0122838685345714,0.0582705514203275,0.012734780326023,0.0468570650228459,0.00762314278739985,missense,"I18C,D47A",-1.03778312633374,-1.03778312633374
PSD95-PDZ2 binding NMDAR2A,1,KVMEIKLIKGPKGLGFSCAGGVGNQHIPGDNSIYVTKIIEGGAAHKGGRLQIGDKILAVNSVGLEDVMHEDAVAALKNTYDVVYLKVAKP*,2,,FALSE,FALSE,265,210,302,283,7,16,52,-1.410104233881,0.151818369623943,-1.31878540731323,0.116917424975759,-1.14762264670476,0.105962082331449,-1.26391123749841,0.0697403480080106,-0.004814388289614,0.01710823451087,0.00701312490181596,0.0130873792225889,0.0496789993091132,0.012155472709993,0.0203400976597854,0.00817811868896833,missense,"I18C,D47G",-1.26391123749841,-1.26391123749841
PSD95-PDZ2 binding NMDAR2A,1,KVMEIKLIKGPKGLGFSCAGGVGNQHIPGDNSIYVTKIIEGGAAHKVGRLQIGDKILAVNSVGLEDVMHEDAVAALKNTYDVVYLKVAKP*,2,,FALSE,FALSE,260.333333333333,200,285,296,7,19,36,-1.39779662395802,0.152085669168402,-1.25197534321121,0.111499871830161,-1.28655648296313,0.123342467169644,-1.29726262314362,0.0726621334069765,-0.00342745812199233,0.0171383561839098,0.0144916392889559,0.0124809548808822,0.0337411617546313,0.0141492688768993,0.0164291393976216,0.00852074255677141,missense,"I18C,D47V",-1.29726262314362,-1.29726262314362
PSD95-PDZ2 binding NMDAR2A,1,KVMEIKLIKGPKGLGFSCAGGVGNQHIPGDNSIYVTKIIEGGAAHK*GRLQIGDKILAVNSVGLEDVMHEDAVAALKNTYDVVYLKVAKP*,2,,FALSE,TRUE,90.3333333333333,53,102,116,0,1,5,,,-1.81434540302496,0.400098268690741,-1.63505466198232,0.312583585130993,-1.70301084536775,0.246321449079409,,,-0.0484583464615736,0.0447857773958217,-0.00623691352799097,0.0358581216511622,-0.0311510235061498,0.0288849439922308,stop,"I18C,D47*",-1.70301084536775,-1.70301084536775
PSD95-PDZ2 binding NMDAR2A,1,KVMEIKLIKGPKGLGFSCAGGVGNQHIPGDNSIYVTKIIEGGAAHKYGRLQIGDKILAVNSVGLEDVMHEDAVAALKNTYDVVYLKVAKP*,2,,FALSE,FALSE,67.6666666666667,48,98,57,0,4,11,,,-1.3958967083494,0.223845041171946,-1.1339532286194,0.223438535452511,-1.26468690601063,0.158138429144299,,,-0.00161847846455013,0.0250565297817728,0.0512470907890284,0.0256318199897031,0.0202491387050706,0.01854414094235,missense,"I18C,D47Y",-1.26468690601063,-1.26468690601063
PSD95-PDZ2 binding NMDAR2A,1,KVMEIKLIKGPKGLGFSCAGGVGNQHIPGDNSIYVTKIIEGGAAHKWGRLQIGDKILAVNSVGLEDVMHEDAVAALKNTYDVVYLKVAKP*,2,,FALSE,FALSE,88.3333333333333,63,86,116,3,33,5,-1.31199949704193,0.243637785142,-0.738479612343778,0.139706423828103,-1.63505466198232,0.312583585130993,-0.979015581187287,0.112998949719664,0.00624091976452626,0.0274552570564619,0.0719707820295347,0.0156383101051808,-0.00623691352799097,0.0358581216511622,0.0537484553441526,0.0132508490268793,missense,"I18C,D47W",-0.979015581187287,-0.979015581187287
PSD95-PDZ2 binding NMDAR2A,1,KVMEIKLIKGPKGLGFSCAGGVGNQHIPGDNSIYVTKIIEGGAAHKCGRLQIGDKILAVNSVGLEDVMHEDAVAALKNTYDVVYLKVAKP*,2,,FALSE,FALSE,124.666666666667,88,164,122,48,78,67,-0.596477272637069,0.137298576117239,-0.675496034021681,0.10031722378209,-0.784342158902233,0.10853414544536,-0.696769598702752,0.0649147425764674,0.0868722823801286,0.0154720159624993,0.079020971293178,0.0112292034353796,0.0913528316687279,0.0124505277174222,0.0868460983897231,0.00761224290697828,missense,"I18C,D47C",-0.696769598702752,-0.696769598702752
PSD95-PDZ2 binding NMDAR2A,1,KVMEIKLIKGPKGLGFSCAGGVGNQHIPGDNSIYVTKIIEGGAAHKFGRLQIGDKILAVNSVGLEDVMHEDAVAALKNTYDVVYLKVAKP*,2,,FALSE,FALSE,120,128,129,103,14,3,9,-1.06798891149514,0.13844340328078,-1.56093123005389,0.243579068215426,-1.39882841960106,0.238414851408023,-1.23109782941225,0.107445195824638,0.0337381872625881,0.0156010251966044,-0.0200919384369456,0.0272654964568463,0.0208618521764032,0.0273498326588391,0.0241879698540473,0.0125995867401236,missense,"I18C,D47F",-1.23109782941225,-1.23109782941225
PSD95-PDZ2 binding NMDAR2A,1,KVMEIKLIKGPKGLGFSFAGGVGNQHIPGDNSIYVTKIIEGGAAHKKGRLQIGDKILAVNSVGLEDVMHEDAVAALKNTYDVVYLKVAKP*,2,,FALSE,FALSE,60.3333333333333,62,60,59,0,0,6,,,,,-1.34810759027229,0.291304685316043,-1.34810759027229,0.291304685316043,,,,,0.0266803076386648,0.0334171061453492,0.010466792093774,0.0341599140126678,missense,"I18F,D47K",-1.34810759027229,-1.34810759027229
PSD95-PDZ2 binding NMDAR2A,1,KVMEIKLIKGPKGLGFSFAGGVGNQHIPGDNSIYVTKIIEGGAAHKNGRLQIGDKILAVNSVGLEDVMHEDAVAALKNTYDVVYLKVAKP*,2,,FALSE,FALSE,67,62,65,74,19,23,90,-0.765663407176772,0.171033835896712,-0.762259085697955,0.161652511998398,-0.518556162289453,0.108040991838275,-0.630959234864066,0.079525080715,0.0678068947537003,0.0192736029313355,0.0693089804583482,0.018094888142172,0.121842553628128,0.0123939554504296,0.0945633665395056,0.00932552772409958,missense,"I18F,D47N",-0.630959234864066,-0.630959234864066
PSD95-PDZ2 binding NMDAR2A,1,KVMEIKLIKGPKGLGFSFAGGVGNQHIPGDNSIYVTKIIEGGAAHKTGRLQIGDKILAVNSVGLEDVMHEDAVAALKNTYDVVYLKVAKP*,2,,FALSE,FALSE,114,101,121,120,11,7,98,-1.07179233368685,0.157973823137461,-1.14126663405162,0.197253124436563,-0.634952391327376,0.0960641689991585,-0.810204912760037,0.0757806036699169,0.0333095840641683,0.017801885368081,0.0268840338384878,0.0220799118940319,0.108490124584775,0.0110200305522956,0.0735440789938016,0.00888643072247164,missense,"I18F,D47T",-0.810204912760037,-0.810204912760037
PSD95-PDZ2 binding NMDAR2A,1,KVMEIKLIKGPKGLGFSFAGGVGNQHIPGDNSIYVTKIIEGGAAHKRGRLQIGDKILAVNSVGLEDVMHEDAVAALKNTYDVVYLKVAKP*,2,,FALSE,FALSE,95,73,151,61,1,3,4,-1.36316190158229,0.40857233652551,-1.59627740797245,0.241326034551234,-1.1220129839475,0.365810912744574,-1.43500054841476,0.180674480663669,0.000475488234832927,0.0460415387495385,-0.0240484815662969,0.0270132987543169,0.052616819611513,0.0419641108314136,0.000277268450401241,0.0211868364460337,missense,"I18F,D47R",-1.43500054841476,-1.43500054841476
PSD95-PDZ2 binding NMDAR2A,1,KVMEIKLIKGPKGLGFSFAGGVGNQHIPGDNSIYVTKIIEGGAAHKSGRLQIGDKILAVNSVGLEDVMHEDAVAALKNTYDVVYLKVAKP*,2,,FALSE,FALSE,188.666666666667,188,207,171,26,81,123,-1.02590408494149,0.12047194797323,-0.733950535999435,0.089774040128765,-0.686638022646588,0.0813082534560517,-0.771596677196131,0.0538973710519911,0.0384806771458116,0.0135758429168528,0.0724777529935186,0.0100490316798601,0.102560991566851,0.00932730118393395,0.0780714830265003,0.00632028818433656,missense,"I18F,D47S",-0.771596677196131,-0.771596677196131
PSD95-PDZ2 binding NMDAR2A,1,KVMEIKLIKGPKGLGFSFAGGVGNQHIPGDNSIYVTKIIEGGAAHKMGRLQIGDKILAVNSVGLEDVMHEDAVAALKNTYDVVYLKVAKP*,2,,FALSE,FALSE,37.3333333333333,41,31,40,1,1,8,-1.50832598278479,0.379696429391935,-1.46493330199871,0.433600845688185,-1.1220129839475,0.260880144240365,-1.28912959729761,0.192634203614388,-0.015882882296474,0.0427875465470205,-0.00934622376437746,0.0485359534725737,0.052616819611513,0.029926945602801,0.0173828606302922,0.0225892962354074,missense,"I18F,D47M",-1.28912959729761,-1.28912959729761
PSD95-PDZ2 binding NMDAR2A,1,KVMEIKLIKGPKGLGFSFAGGVGNQHIPGDNSIYVTKIIEGGAAHKIGRLQIGDKILAVNSVGLEDVMHEDAVAALKNTYDVVYLKVAKP*,2,,FALSE,FALSE,78,79,82,73,3,3,6,-1.37840901106791,0.233819591989326,-1.42800247691668,0.254671769766939,-1.41928556394544,0.289556024471114,-1.40584733359896,0.148027992352901,-0.00124269070055535,0.026348856353141,-0.00521230007462928,0.0285071795664235,0.0185151046009382,0.0332165079812523,0.00369592720015688,0.0173585381393948,missense,"I18F,D47I",-1.40584733359896,-1.40584733359896
PSD95-PDZ2 binding NMDAR2A,1,KVMEIKLIKGPKGLGFSFAGGVGNQHIPGDNSIYVTKIIEGGAAHKQGRLQIGDKILAVNSVGLEDVMHEDAVAALKNTYDVVYLKVAKP*,2,,FALSE,FALSE,18,13,26,15,0,0,7,,,,,-0.838768671096064,0.2989258731274,-0.838768671096064,0.2989258731274,,,,,0.0851092776622787,0.0342913730379996,0.0701945429999719,0.0350536144350551,missense,"I18F,D47Q",-0.838768671096064,-0.838768671096064
PSD95-PDZ2 binding NMDAR2A,1,KVMEIKLIKGPKGLGFSFAGGVGNQHIPGDNSIYVTKIIEGGAAHKHGRLQIGDKILAVNSVGLEDVMHEDAVAALKNTYDVVYLKVAKP*,2,,FALSE,FALSE,42.6666666666667,26,43,59,4,14,15,-0.967875477546833,0.2885288930242,-0.78668294404868,0.200098803981978,-1.04179955993779,0.196215982843288,-0.926496382205064,0.126027141571884,0.0450198530446582,0.0325139835004608,0.0665750484000514,0.0223984485652298,0.061818527100379,0.0225089765342235,0.059907131849134,0.0147786030790655,missense,"I18F,D47H",-0.926496382205064,-0.926496382205064
PSD95-PDZ2 binding NMDAR2A,1,KVMEIKLIKGPKGLGFSFAGGVGNQHIPGDNSIYVTKIIEGGAAHKPGRLQIGDKILAVNSVGLEDVMHEDAVAALKNTYDVVYLKVAKP*,2,,FALSE,FALSE,56.6666666666667,35,75,60,0,5,3,,,-1.06753585027465,0.247278851214181,-1.58457647767762,0.40129620583945,-1.20982865977971,0.210520404516444,,,0.0351372324345729,0.0276796388582551,-0.000446293163939487,0.0460348170909569,0.0266821041484547,0.024686725887679,missense,"I18F,D47P",-1.20982865977971,-1.20982865977971
PSD95-PDZ2 binding NMDAR2A,1,KVMEIKLIKGPKGLGFSFAGGVGNQHIPGDNSIYVTKIIEGGAAHKLGRLQIGDKILAVNSVGLEDVMHEDAVAALKNTYDVVYLKVAKP*,2,,FALSE,FALSE,58,51,56,67,2,3,13,-1.12225267800702,0.347264169198417,-1.31439935706065,0.268674995121844,-1.13164309664421,0.203834949023338,-1.18474138736063,0.147100823490634,0.0276232668795806,0.0391327930775776,0.00750408596221139,0.030074657815256,0.0515120982857016,0.0233829885717585,0.029623969184777,0.0172498134596806,missense,"I18F,D47L",-1.18474138736063,-1.18474138736063
PSD95-PDZ2 binding NMDAR2A,1,KVMEIKLIKGPKGLGFSFAGGVGNQHIPGDNSIYVTKIIEGGAAHKEGRLQIGDKILAVNSVGLEDVMHEDAVAALKNTYDVVYLKVAKP*,2,,FALSE,FALSE,44.3333333333333,34,64,35,1,59,18,-1.45339047044522,0.389219353615128,-0.481333227765519,0.150076645853876,-0.806287674209979,0.192306013142194,-0.676148510351019,0.113198280648218,-0.00969226366179704,0.0438606737400156,0.100754962414889,0.0167991210647265,0.0888353451626057,0.0220604431631079,0.0892642352768061,0.0132742236161761,missense,"I18F,D47E",-0.676148510351019,-0.676148510351019
PSD95-PDZ2 binding NMDAR2A,1,KVMEIKLIKGPKGLGFSFAGGVGNQHIPGDNSIYVTKIIEGGAAHKAGRLQIGDKILAVNSVGLEDVMHEDAVAALKNTYDVVYLKVAKP*,2,,FALSE,FALSE,98.3333333333333,101,107,87,15,9,15,-0.995102119387017,0.154871242541018,-1.1766979728395,0.173336976810827,-1.13375425817574,0.191545569278103,-1.09118897956062,0.0989029339680985,0.041951714619123,0.0174522591893498,0.0229179580616972,0.019402811422598,0.0512699157443778,0.0219732086124644,0.0405944147945323,0.0115978763482138,missense,"I18F,D47A",-1.09118897956062,-1.09118897956062
PSD95-PDZ2 binding NMDAR2A,1,KVMEIKLIKGPKGLGFSFAGGVGNQHIPGDNSIYVTKIIEGGAAHKGGRLQIGDKILAVNSVGLEDVMHEDAVAALKNTYDVVYLKVAKP*,2,,FALSE,FALSE,126.333333333333,74,175,130,8,11,41,-1.06980534863739,0.188048631957616,-1.19953274252058,0.151639311189623,-0.969793001863466,0.122214144277427,-1.06220541166747,0.0849049384315884,0.0335334950854766,0.0211909803994615,0.0203619037324244,0.0169740410465099,0.070078781451319,0.0140198329709354,0.043993179857085,0.00995639803365079,missense,"I18F,D47G",-1.06220541166747,-1.06220541166747
PSD95-PDZ2 binding NMDAR2A,1,KVMEIKLIKGPKGLGFSFAGGVGNQHIPGDNSIYVTKIIEGGAAHKVGRLQIGDKILAVNSVGLEDVMHEDAVAALKNTYDVVYLKVAKP*,2,,FALSE,FALSE,112.666666666667,103,113,122,14,7,21,-0.997996634334661,0.156577814281632,-1.27122436072419,0.180854343829984,-1.16553317747174,0.161556433931551,-1.13268838944265,0.0954872390554027,0.0416255351150078,0.0176445707628462,0.0123369630984146,0.0202442825117491,0.0476243872897063,0.018532995771412,0.0357279765097902,0.0111973340624466,missense,"I18F,D47V",-1.13268838944265,-1.13268838944265
PSD95-PDZ2 binding NMDAR2A,1,KVMEIKLIKGPKGLGFSFAGGVGNQHIPGDNSIYVTKIIEGGAAHK*GRLQIGDKILAVNSVGLEDVMHEDAVAALKNTYDVVYLKVAKP*,2,,FALSE,TRUE,52.6666666666667,25,60,73,2,2,2,-1.15976421004004,0.335616812244961,-1.45531340331966,0.308170047630219,-1.78654210658765,0.488229847360769,-1.40301884332834,0.205834046654906,0.0233961362071028,0.0378202660448798,-0.00826940170708554,0.034495613286182,-0.0236148421066947,0.0560074363887478,0.00402761079228739,0.0241371790054892,stop,"I18F,D47*",-1.40301884332834,-1.40301884332834
PSD95-PDZ2 binding NMDAR2A,1,KVMEIKLIKGPKGLGFSFAGGVGNQHIPGDNSIYVTKIIEGGAAHKYGRLQIGDKILAVNSVGLEDVMHEDAVAALKNTYDVVYLKVAKP*,2,,FALSE,FALSE,39.6666666666667,30,45,44,1,3,4,-1.41666249252507,0.396497280856819,-1.25195745099705,0.278083766633797,-1.38558742888589,0.353970901279943,-1.32947556939542,0.191482538853022,-0.00555343078587861,0.0446808148488439,0.0144936420887263,0.0311278469427206,0.0223807964794044,0.0406058802919821,0.0126516805048399,0.0224542459900706,missense,"I18F,D47Y",-1.32947556939542,-1.32947556939542
PSD95-PDZ2 binding NMDAR2A,1,KVMEIKLIKGPKGLGFSFAGGVGNQHIPGDNSIYVTKIIEGGAAHKWGRLQIGDKILAVNSVGLEDVMHEDAVAALKNTYDVVYLKVAKP*,2,,FALSE,FALSE,44,50,39,43,2,1,1,-1.36316190158229,0.288920167728523,-1.5322859949316,0.424003127971837,-1.8413283925848,0.687854175374558,-1.46243916515846,0.225557427187932,0.000475488234832927,0.0325580757892682,-0.016885478364434,0.0474616142844566,-0.0298996676751193,0.0789074022825109,-0.00294032754389098,0.0264500459692193,missense,"I18F,D47W",-1.46243916515846,-1.46243916515846
PSD95-PDZ2 binding NMDAR2A,1,KVMEIKLIKGPKGLGFSFAGGVGNQHIPGDNSIYVTKIIEGGAAHKCGRLQIGDKILAVNSVGLEDVMHEDAVAALKNTYDVVYLKVAKP*,2,,FALSE,FALSE,51,39,61,53,14,22,12,-0.719243680888263,0.212518086485596,-0.756666768936637,0.166365633506985,-1.08054326134739,0.216394494971054,-0.833121709145974,0.112064707299472,0.0730378794180815,0.0239484146115052,0.0699349673050768,0.0186224605593529,0.0573740315336033,0.0248237607296689,0.0708567353517311,0.013141294864693,missense,"I18F,D47C",-0.833121709145974,-0.833121709145974
PSD95-PDZ2 binding NMDAR2A,1,KVMEIKLIKGPKGLGFSFAGGVGNQHIPGDNSIYVTKIIEGGAAHKFGRLQIGDKILAVNSVGLEDVMHEDAVAALKNTYDVVYLKVAKP*,2,,FALSE,FALSE,103.666666666667,87,107,117,4,4,10,-1.32229672343621,0.20958416232414,-1.42167352773265,0.221447432102698,-1.40621105297044,0.226556319576991,-1.38074716900543,0.126349282239306,0.00508053736547112,0.0236177941291774,-0.0045038568458369,0.0247881487502605,0.0200149511295861,0.0259894775499068,0.00663930404041843,0.014816378981939,missense,"I18F,D47F",-1.38074716900543,-1.38074716900543
PSD95-PDZ2 binding NMDAR2A,1,KVMEIKLIKGPKGLGFWIAGGVGNQHIPGDNSIYVTKIIEGGAAHKKGRLQIGDKILAVNSVGLEDVMHEDAVAALKNTYDVVYLKVAKP*,2,,FALSE,FALSE,39,30,52,35,12,1,4,-0.68748939561287,0.240152992112738,-1.61668634084704,0.414493464007465,-1.30908767954764,0.356541147708622,-1.01941180086293,0.179529914082687,0.0766162326869393,0.0270625598057001,-0.0263329951374225,0.0463971315642211,0.0311564886415652,0.0409007268978089,0.0490113829243945,0.0210526185705275,missense,"S17W,D47K",-1.01941180086293,-1.01941180086293
PSD95-PDZ2 binding NMDAR2A,1,KVMEIKLIKGPKGLGFWIAGGVGNQHIPGDNSIYVTKIIEGGAAHKNGRLQIGDKILAVNSVGLEDVMHEDAVAALKNTYDVVYLKVAKP*,2,,FALSE,FALSE,30,24,34,32,0,26,14,,,-0.536171449077572,0.20698116447625,-0.860343337959622,0.212548754963617,-0.693956059034782,0.148287044674926,,,0.0946165395206807,0.0231688389647256,0.0826343331489494,0.0243825954875221,0.0871760287958366,0.0173889159722661,missense,"S17W,D47N",-0.693956059034782,-0.693956059034782
PSD95-PDZ2 binding NMDAR2A,1,KVMEIKLIKGPKGLGFWIAGGVGNQHIPGDNSIYVTKIIEGGAAHKTGRLQIGDKILAVNSVGLEDVMHEDAVAALKNTYDVVYLKVAKP*,2,,FALSE,FALSE,84.6666666666667,85,87,82,4,15,26,-1.31535804279852,0.210587659811253,-0.980162174546905,0.164261693467596,-0.946038254050457,0.154446503689897,-1.04051572844228,0.0992420004759381,0.00586244917126724,0.0237308770873406,0.0449175746595035,0.0183869519415161,0.0728038146180944,0.0177173779473677,0.046536625779112,0.0116376370638364,missense,"S17W,D47T",-1.04051572844228,-1.04051572844228
PSD95-PDZ2 binding NMDAR2A,1,KVMEIKLIKGPKGLGFWIAGGVGNQHIPGDNSIYVTKIIEGGAAHKRGRLQIGDKILAVNSVGLEDVMHEDAVAALKNTYDVVYLKVAKP*,2,,FALSE,FALSE,198,163,262,169,7,10,6,-1.1989273229683,0.173637335105101,-1.31679121929271,0.148194737209628,-1.66372158397598,0.283971493891243,-1.32110463490561,0.104769633973668,0.0189828908151784,0.0195669882121571,0.00723634821409011,0.0165884659626778,-0.00952544825953203,0.0325758768463393,0.0136333001518675,0.0122858363359185,missense,"S17W,D47R",-1.32110463490561,-1.32110463490561
PSD95-PDZ2 binding NMDAR2A,1,KVMEIKLIKGPKGLGFWIAGGVGNQHIPGDNSIYVTKIIEGGAAHKSGRLQIGDKILAVNSVGLEDVMHEDAVAALKNTYDVVYLKVAKP*,2,,FALSE,FALSE,243,182,307,240,45,215,135,-0.843717842327182,0.104355225726929,-0.569034005633371,0.0705673459182893,-0.772749803642871,0.0750602453147355,-0.699595963861676,0.0461200329530989,0.0590110317466448,0.0117596683365352,0.0909380053761022,0.00789909303045076,0.0926826522507635,0.00861055901746708,0.086514663999327,0.00540827676091104,missense,"S17W,D47S",-0.699595963861676,-0.699595963861676
PSD95-PDZ2 binding NMDAR2A,1,KVMEIKLIKGPKGLGFWIAGGVGNQHIPGDNSIYVTKIIEGGAAHKMGRLQIGDKILAVNSVGLEDVMHEDAVAALKNTYDVVYLKVAKP*,2,,FALSE,FALSE,36.3333333333333,27,47,35,4,3,3,-0.978950031126575,0.284906528016736,-1.26471514027051,0.275960687986082,-1.40525729679894,0.407127760225193,-1.17982724148248,0.178219803989216,0.0437718745542112,0.0321057834243754,0.0130655853421772,0.0308901960075602,0.0201243615607472,0.0467037856373753,0.0302002276835412,0.020898988195199,missense,"S17W,D47M",-1.17982724148248,-1.17982724148248
PSD95-PDZ2 binding NMDAR2A,1,KVMEIKLIKGPKGLGFWIAGGVGNQHIPGDNSIYVTKIIEGGAAHKIGRLQIGDKILAVNSVGLEDVMHEDAVAALKNTYDVVYLKVAKP*,2,,FALSE,FALSE,55.6666666666667,36,65,66,2,4,16,-1.2667653919256,0.307922610150428,-1.27544043051704,0.237804019167388,-1.05770473168783,0.18975619144782,-1.16582894755905,0.133628238748051,0.0113382981656797,0.0346994388011259,0.0118650291311778,0.0266190551164182,0.059993960454448,0.021767939586929,0.0318417409885184,0.0156699475682833,missense,"S17W,D47I",-1.16582894755905,-1.16582894755905
PSD95-PDZ2 binding NMDAR2A,1,KVMEIKLIKGPKGLGFWIAGGVGNQHIPGDNSIYVTKIIEGGAAHKQGRLQIGDKILAVNSVGLEDVMHEDAVAALKNTYDVVYLKVAKP*,2,,FALSE,FALSE,28,18,38,28,4,14,8,-0.859970008841113,0.328900031846145,-0.750417004517968,0.2093940878182,-1.00277964921315,0.267219884356857,-0.849143157502475,0.147352687218368,0.0571795941102194,0.0370633599174751,0.0706345468332431,0.02343893422912,0.0662947081032794,0.0306542108308796,0.0689779763553809,0.0172793483203127,missense,"S17W,D47Q",-0.849143157502475,-0.849143157502475
PSD95-PDZ2 binding NMDAR2A,1,KVMEIKLIKGPKGLGFWIAGGVGNQHIPGDNSIYVTKIIEGGAAHKHGRLQIGDKILAVNSVGLEDVMHEDAVAALKNTYDVVYLKVAKP*,2,,FALSE,FALSE,58,54,80,40,1,13,20,-1.58914310575331,0.368248954829985,-0.990563258662715,0.165739265822199,-0.815704953613007,0.182455936696871,-0.979204343794516,0.116391534782074,-0.0249900693625984,0.0414975440272452,0.0437533090919214,0.0185523468750559,0.0877550390732272,0.020930488628542,0.0537263200515988,0.0136486813304925,missense,"S17W,D47H",-0.979204343794516,-0.979204343794516
PSD95-PDZ2 binding NMDAR2A,1,KVMEIKLIKGPKGLGFWIAGGVGNQHIPGDNSIYVTKIIEGGAAHKPGRLQIGDKILAVNSVGLEDVMHEDAVAALKNTYDVVYLKVAKP*,2,,FALSE,FALSE,99,87,123,87,0,8,4,,,-1.20583738461617,0.183895408082858,-1.35372606389426,0.354972652980163,-1.23712965940368,0.163284890290743,,,0.0196561813648229,0.020584689949955,0.0260357827172874,0.0407207965449124,0.0234806458588187,0.019147641946947,missense,"S17W,D47P",-1.23712965940368,-1.23712965940368
PSD95-PDZ2 binding NMDAR2A,1,KVMEIKLIKGPKGLGFWIAGGVGNQHIPGDNSIYVTKIIEGGAAHKLGRLQIGDKILAVNSVGLEDVMHEDAVAALKNTYDVVYLKVAKP*,2,,FALSE,FALSE,74.6666666666667,86,88,50,3,4,7,-1.39824126328485,0.234975752202871,-1.36385706420353,0.226718993287233,-1.24066548469186,0.271766701352873,-1.34340493999193,0.139882968395261,-0.00347756400769592,0.0264791426953962,0.00196794137988904,0.0253782311980342,0.0390055616687046,0.0311758003343732,0.0110182495103769,0.0164034099452766,missense,"S17W,D47L",-1.34340493999193,-1.34340493999193
PSD95-PDZ2 binding NMDAR2A,1,KVMEIKLIKGPKGLGFWIAGGVGNQHIPGDNSIYVTKIIEGGAAHKEGRLQIGDKILAVNSVGLEDVMHEDAVAALKNTYDVVYLKVAKP*,2,,FALSE,FALSE,40,29,60,31,4,61,23,-0.999919009608501,0.278293206610595,-0.452618616386897,0.154067820474402,-0.683775486238907,0.180374198659478,-0.61783415336808,0.107972965010997,0.0414089048937492,0.0313605359698527,0.103969188253503,0.0172458809537099,0.10288936830709,0.0206916814123557,0.0961024823790799,0.0126614757207454,missense,"S17W,D47E",-0.61783415336808,-0.61783415336808
PSD95-PDZ2 binding NMDAR2A,1,KVMEIKLIKGPKGLGFWIAGGVGNQHIPGDNSIYVTKIIEGGAAHKAGRLQIGDKILAVNSVGLEDVMHEDAVAALKNTYDVVYLKVAKP*,2,,FALSE,FALSE,63.6666666666667,40,97,54,2,14,12,-1.19301947475647,0.32617366991451,-1.02590893930448,0.154496300721364,-1.08541999211515,0.213888991931114,-1.06516320642111,0.116918493361586,0.0196486393205345,0.0367561293800674,0.0397968216262151,0.017293843723011,0.0568145958707959,0.0245363411814995,0.0436463333436423,0.0137104752551073,missense,"S17W,D47A",-1.06516320642111,-1.06516320642111
PSD95-PDZ2 binding NMDAR2A,1,KVMEIKLIKGPKGLGFWIAGGVGNQHIPGDNSIYVTKIIEGGAAHKGGRLQIGDKILAVNSVGLEDVMHEDAVAALKNTYDVVYLKVAKP*,2,,FALSE,FALSE,109.666666666667,84,150,95,18,17,25,-0.892235481720238,0.165727208759835,-1.09621637948325,0.131483974729638,-1.02073626982505,0.152495708063793,-1.01845880115931,0.0853565551202229,0.0535436357081663,0.0186756053257472,0.0319268216499081,0.014717914282981,0.0642348088732047,0.0174935918299743,0.0491231366639352,0.0100093569733043,missense,"S17W,D47G",-1.01845880115931,-1.01845880115931
PSD95-PDZ2 binding NMDAR2A,1,KVMEIKLIKGPKGLGFWIAGGVGNQHIPGDNSIYVTKIIEGGAAHKVGRLQIGDKILAVNSVGLEDVMHEDAVAALKNTYDVVYLKVAKP*,2,,FALSE,FALSE,118.666666666667,111,133,112,19,17,12,-0.960915834092882,0.151203244067933,-1.05920668865486,0.139529386846795,-1.32461581209511,0.206886070249586,-1.07525861468542,0.0918752406008235,0.0458041271257011,0.017038916731395,0.0360695733302704,0.0156184931265629,0.0293751741631702,0.0237329988771857,0.0424624928645318,0.0107737721946089,missense,"S17W,D47V",-1.07525861468542,-1.07525861468542
PSD95-PDZ2 binding NMDAR2A,1,KVMEIKLIKGPKGLGFWIAGGVGNQHIPGDNSIYVTKIIEGGAAHK*GRLQIGDKILAVNSVGLEDVMHEDAVAALKNTYDVVYLKVAKP*,2,,FALSE,TRUE,93,80,111,88,2,3,0,-1.50108016178185,0.269329622056934,-1.51684134355453,0.246768015136568,,,-1.50964845066749,0.181945588195265,-0.0150663592021402,0.0303504401100309,-0.0151566512920428,0.0276224574289712,,,-0.00847633576785187,0.0213358931765599,stop,"S17W,D47*",-1.50964845066749,-1.50964845066749
PSD95-PDZ2 binding NMDAR2A,1,KVMEIKLIKGPKGLGFWIAGGVGNQHIPGDNSIYVTKIIEGGAAHKYGRLQIGDKILAVNSVGLEDVMHEDAVAALKNTYDVVYLKVAKP*,2,,FALSE,FALSE,86,65,103,90,1,3,11,-1.64354798351625,0.361990979785816,-1.49489611698803,0.248525365399589,-1.28664359395904,0.218894183781367,-1.42302914676494,0.149583519946023,-0.0311208914074481,0.0407923401386511,-0.012700169700347,0.0278191698465073,0.0337311687900698,0.0251105132967069,0.00168109774523498,0.0175409474568685,missense,"S17W,D47Y",-1.42302914676494,-1.42302914676494
PSD95-PDZ2 binding NMDAR2A,1,KVMEIKLIKGPKGLGFWIAGGVGNQHIPGDNSIYVTKIIEGGAAHKWGRLQIGDKILAVNSVGLEDVMHEDAVAALKNTYDVVYLKVAKP*,2,,FALSE,FALSE,105.666666666667,96,108,113,5,7,5,-1.28570362983971,0.192158595228411,-1.26022224045878,0.182071207235403,-1.62629543655429,0.312697960796353,-1.32593445020723,0.121738672635972,0.00920417028471485,0.021654127353562,0.0135685068156645,0.0203804944823097,-0.00523209630178639,0.0358712422906247,0.0130669306984506,0.0142757147374728,missense,"S17W,D47W",-1.32593445020723,-1.32593445020723
PSD95-PDZ2 binding NMDAR2A,1,KVMEIKLIKGPKGLGFWIAGGVGNQHIPGDNSIYVTKIIEGGAAHKCGRLQIGDKILAVNSVGLEDVMHEDAVAALKNTYDVVYLKVAKP*,2,,FALSE,FALSE,136.666666666667,132,160,118,10,56,42,-1.1757532689498,0.148066880972058,-0.765465463229894,0.104857175897711,-0.929319814725395,0.126431696547596,-0.910928358115679,0.0708664926261041,0.0215943478588691,0.0166854836423138,0.0689500683569229,0.0117373917999613,0.0747216755028381,0.0145036507706143,0.0617327199397052,0.00831017630856399,missense,"S17W,D47C",-0.910928358115679,-0.910928358115679
PSD95-PDZ2 binding NMDAR2A,1,KVMEIKLIKGPKGLGFWIAGGVGNQHIPGDNSIYVTKIIEGGAAHKFGRLQIGDKILAVNSVGLEDVMHEDAVAALKNTYDVVYLKVAKP*,2,,FALSE,FALSE,100.666666666667,99,95,108,10,6,7,-1.09133559969302,0.160019051567872,-1.26781972610862,0.195532641375539,-1.49868680599274,0.267241314564984,-1.22161827989981,0.112359058985623,0.0311072762751306,0.0180323597678684,0.012718067491858,0.0218873262784118,0.00940656681450144,0.0306566692037648,0.0252995915084414,0.0131758120859917,missense,"S17W,D47F",-1.22161827989981,-1.22161827989981
PSD95-PDZ2 binding NMDAR2A,1,KVMEIKLIKGPKGLGFCIAGGVGNQHIPGDNSIYVTKIIEGGAAHKKGRLQIGDKILAVNSVGLEDVMHEDAVAALKNTYDVVYLKVAKP*,2,,FALSE,FALSE,66.3333333333333,57,89,53,0,1,3,,,-1.77434693214837,0.40231822485039,-1.5439694212409,0.403386721228625,-1.65946369437118,0.28485896402665,,,-0.0439810398770826,0.0450342725035858,0.00421195774515232,0.0462746312037398,-0.026044456366917,0.0334040549548005,missense,"S17C,D47K",-1.65946369437118,-1.65946369437118
PSD95-PDZ2 binding NMDAR2A,1,KVMEIKLIKGPKGLGFCIAGGVGNQHIPGDNSIYVTKIIEGGAAHKTGRLQIGDKILAVNSVGLEDVMHEDAVAALKNTYDVVYLKVAKP*,2,,FALSE,FALSE,130.666666666667,117,146,129,27,32,75,-0.849178057104922,0.128479313401723,-0.906708772423525,0.117319096420857,-0.765042054481582,0.0987897692430692,-0.830335734924718,0.0651358362590709,0.0583957265294391,0.0144781835618237,0.053139724001035,0.0131323410965438,0.0935668490551681,0.011332698618591,0.0711834332891033,0.00763816951086481,missense,"S17C,D47T",-0.830335734924718,-0.830335734924718
PSD95-PDZ2 binding NMDAR2A,1,KVMEIKLIKGPKGLGFCIAGGVGNQHIPGDNSIYVTKIIEGGAAHKRGRLQIGDKILAVNSVGLEDVMHEDAVAALKNTYDVVYLKVAKP*,2,,FALSE,FALSE,176.666666666667,147,203,180,5,6,19,-1.39948450410841,0.181829568685217,-1.29154016466542,0.192914529107667,-1.31811783293191,0.164621697927656,-1.33669851718827,0.103133172520389,-0.00361766336204764,0.0204901614329183,0.0100628740954648,0.0215942627927589,0.0301205918319297,0.0188846284690126,0.0118046797940401,0.0120939362898606,missense,"S17C,D47R",-1.33669851718827,-1.33669851718827
PSD95-PDZ2 binding NMDAR2A,1,KVMEIKLIKGPKGLGFCIAGGVGNQHIPGDNSIYVTKIIEGGAAHKSGRLQIGDKILAVNSVGLEDVMHEDAVAALKNTYDVVYLKVAKP*,2,,FALSE,FALSE,225.333333333333,184,214,278,41,65,264,-0.882089588793054,0.110542536256604,-0.809818181489417,0.0915932546797698,-0.587750476509971,0.0623191590575834,-0.698012545193466,0.0467003053041311,0.0546869645158092,0.0124569091236379,0.0639853606280675,0.0102526689967202,0.113904906691715,0.0071489614073896,0.0867003439704317,0.00547632253777071,missense,"S17C,D47S",-0.698012545193466,-0.698012545193466
PSD95-PDZ2 binding NMDAR2A,1,KVMEIKLIKGPKGLGFCIAGGVGNQHIPGDNSIYVTKIIEGGAAHKMGRLQIGDKILAVNSVGLEDVMHEDAVAALKNTYDVVYLKVAKP*,2,,FALSE,FALSE,128,90,124,170,12,36,51,-1.00986710944058,0.158963071593651,-0.820310184539154,0.121298695988531,-0.986469521252049,0.115009343102246,-0.929862110934306,0.0738936174973081,0.0402878651586611,0.0179133626196148,0.0628109178728928,0.0135778053094873,0.0681657294249204,0.0131933319987111,0.0595124488598916,0.00866515283492418,missense,"S17C,D47M",-0.929862110934306,-0.929862110934306
PSD95-PDZ2 binding NMDAR2A,1,KVMEIKLIKGPKGLGFCIAGGVGNQHIPGDNSIYVTKIIEGGAAHKIGRLQIGDKILAVNSVGLEDVMHEDAVAALKNTYDVVYLKVAKP*,2,,FALSE,FALSE,45.6666666666667,45,57,35,3,2,13,-1.21326480098282,0.261949830371805,-1.44026494460773,0.309935368561084,-0.915073555193379,0.216534283203825,-1.12696521801752,0.14694526798344,0.0173672171863913,0.0295188200162089,-0.00658492323076534,0.0346932179159162,0.07635593952588,0.0248397965795809,0.0363991055839755,0.0172315722057021,missense,"S17C,D47I",-1.12696521801752,-1.12696521801752
PSD95-PDZ2 binding NMDAR2A,1,KVMEIKLIKGPKGLGFCIAGGVGNQHIPGDNSIYVTKIIEGGAAHKQGRLQIGDKILAVNSVGLEDVMHEDAVAALKNTYDVVYLKVAKP*,2,,FALSE,FALSE,57.6666666666667,43,60,70,9,6,100,-0.877546569875983,0.214463965918544,-1.13300184458988,0.214175383375586,-0.464758538931895,0.106766421657494,-0.644105149301069,0.0872810793178534,0.0551989120042001,0.0241676934889639,0.0278091691115496,0.0239741378409662,0.128013964459219,0.0122477427419911,0.0930218077200904,0.0102350367663877,missense,"S17C,D47Q",-0.644105149301069,-0.644105149301069
PSD95-PDZ2 binding NMDAR2A,1,KVMEIKLIKGPKGLGFCIAGGVGNQHIPGDNSIYVTKIIEGGAAHKPGRLQIGDKILAVNSVGLEDVMHEDAVAALKNTYDVVYLKVAKP*,2,,FALSE,FALSE,69.6666666666667,54,75,80,7,0,6,-1.02517085294159,0.212001150940144,,,-1.44814224925568,0.287205629226494,-1.17435079414498,0.170566078303221,0.0385633042023151,0.02389016174948,,,0.0152048011124477,0.0329468816713021,0.0308424245982288,0.0200014722111135,missense,"S17C,D47P",-1.17435079414498,-1.17435079414498
PSD95-PDZ2 binding NMDAR2A,1,KVMEIKLIKGPKGLGFCIAGGVGNQHIPGDNSIYVTKIIEGGAAHKAGRLQIGDKILAVNSVGLEDVMHEDAVAALKNTYDVVYLKVAKP*,2,,FALSE,FALSE,38.3333333333333,14,40,61,2,2,29,-0.98962178321422,0.398079695427828,-1.33635779691249,0.324553147156062,-0.832563549804355,0.152994577584057,-0.931219472847834,0.130715460204806,0.0425692872928044,0.044859135296108,0.00504612531573775,0.0363294873762125,0.0858211000506652,0.017550819799697,0.059353277488515,0.0153283798915834,missense,"S17C,D47A",-0.931219472847834,-0.931219472847834
PSD95-PDZ2 binding NMDAR2A,1,KVMEIKLIKGPKGLGFCIAGGVGNQHIPGDNSIYVTKIIEGGAAHKGGRLQIGDKILAVNSVGLEDVMHEDAVAALKNTYDVVYLKVAKP*,2,,FALSE,FALSE,83.6666666666667,86,90,75,5,9,34,-1.2534151802606,0.196698317132564,-1.13147378691347,0.180112201458244,-0.847208842095351,0.139231633446285,-1.02513351941943,0.0961106869749428,0.0128427179042157,0.0221657033054231,0.0279802152177163,0.0201612093628312,0.0841410608625315,0.0159719994500502,0.0483404242211979,0.0112704428327355,missense,"S17C,D47G",-1.02513351941943,-1.02513351941943
PSD95-PDZ2 binding NMDAR2A,1,KVMEIKLIKGPKGLGFCIAGGVGNQHIPGDNSIYVTKIIEGGAAHKVGRLQIGDKILAVNSVGLEDVMHEDAVAALKNTYDVVYLKVAKP*,2,,FALSE,FALSE,154.333333333333,119,176,168,4,35,46,-1.33224482326829,0.208247035916409,-0.931511200000189,0.108042034387452,-1.01455421106129,0.115112678808672,-1.01570299975364,0.0736824066486655,0.003959497630383,0.0234671149181517,0.0503634160605899,0.0120938951255705,0.064943985636638,0.0132051861859052,0.0494462963788287,0.00864038514393992,missense,"S17C,D47V",-1.01570299975364,-1.01570299975364
PSD95-PDZ2 binding NMDAR2A,1,KVMEIKLIKGPKGLGFCIAGGVGNQHIPGDNSIYVTKIIEGGAAHK*GRLQIGDKILAVNSVGLEDVMHEDAVAALKNTYDVVYLKVAKP*,2,,FALSE,TRUE,65,62,68,65,1,1,1,-1.62968205724999,0.363487234978744,-1.6953897966178,0.407647215492795,-1.97945326819528,0.686063963496743,-1.70214874789475,0.252289008039702,-0.0295583563936598,0.0409609513863686,-0.0351428194387503,0.0456307834293545,-0.0457447050612529,0.0787020375789576,-0.0310499294385539,0.0295847312295283,stop,"S17C,D47*",-1.70214874789475,-1.70214874789475
PSD95-PDZ2 binding NMDAR2A,1,KVMEIKLIKGPKGLGFCIAGGVGNQHIPGDNSIYVTKIIEGGAAHKYGRLQIGDKILAVNSVGLEDVMHEDAVAALKNTYDVVYLKVAKP*,2,,FALSE,FALSE,82.6666666666667,78,85,85,2,2,15,-1.49365088291679,0.27019588007232,-1.55749983861041,0.298112647445072,-1.16385393513807,0.192043400916091,-1.33569555489106,0.138589441607529,-0.0142291624558898,0.0304480577126362,-0.0197078389659617,0.0333698186474134,0.0478170220880345,0.022030317521204,0.0119222924091391,0.0162517242152853,missense,"S17C,D47Y",-1.33569555489106,-1.33569555489106
PSD95-PDZ2 binding NMDAR2A,1,KVMEIKLIKGPKGLGFCIAGGVGNQHIPGDNSIYVTKIIEGGAAHKWGRLQIGDKILAVNSVGLEDVMHEDAVAALKNTYDVVYLKVAKP*,2,,FALSE,FALSE,80,86,85,69,1,2,14,-1.72569968907365,0.354343729051053,-1.55749983861041,0.298112647445072,-1.117202954036,0.199851550905691,-1.33866691875335,0.150322832682208,-0.0403784710246261,0.0399305803973378,-0.0197078389659617,0.0333698186474134,0.0531686036651776,0.0229260318373614,0.0115738547109056,0.0176276431427588,missense,"S17C,D47W",-1.33866691875335,-1.33866691875335
PSD95-PDZ2 binding NMDAR2A,1,KVMEIKLIKGPKGLGFCIAGGVGNQHIPGDNSIYVTKIIEGGAAHKCGRLQIGDKILAVNSVGLEDVMHEDAVAALKNTYDVVYLKVAKP*,2,,FALSE,FALSE,105,73,117,125,23,22,116,-0.757526239645315,0.157209002099378,-0.947745590035823,0.1338552155878,-0.608971305912686,0.0937842321420092,-0.727648716249725,0.0690116885002393,0.0687238626458416,0.0177156985798104,0.0485461880563997,0.0149833437375323,0.111470552751017,0.0107584868978315,0.0832250512409372,0.00809267225647111,missense,"S17C,D47C",-0.727648716249725,-0.727648716249725
PSD95-PDZ2 binding NMDAR2A,1,KVMEIKLIKGPKGLGFCIAGGVGNQHIPGDNSIYVTKIIEGGAAHKLGRLQIGDKILAVNSVGLEDVMHEDAVAALKNTYDVVYLKVAKP*,2,,FALSE,FALSE,56.3333333333333,42,82,45,22,2,18,-0.608359091762847,0.199180472542744,-1.54695808332385,0.29900928417424,-0.890299904000749,0.187076435325276,-0.893963289370826,0.124068710623583,0.0855333340794515,0.0224454144955444,-0.0185278270974526,0.0334701854225279,0.0791978565057384,0.0214605305430493,0.0637221328079342,0.0145489472027065,missense,"S17C,D47L",-0.893963289370826,-0.893963289370826
PSD95-PDZ2 binding NMDAR2A,1,KVMEIKLIKGPKGLGFCIAGGVGNQHIPGDNSIYVTKIIEGGAAHKFGRLQIGDKILAVNSVGLEDVMHEDAVAALKNTYDVVYLKVAKP*,2,,FALSE,FALSE,145.666666666667,124,169,144,8,2,24,-1.2228866741655,0.159220410422888,-1.75912492677421,0.285652400836627,-1.18296149625522,0.154223856716777,-1.27508359901594,0.103282543816103,0.0162829395508799,0.017942361831306,-0.0422771351177944,0.0319750567237264,0.0456250923655941,0.0176918369316933,0.0190299679983163,0.0121114523507918,missense,"S17C,D47F",-1.27508359901594,-1.27508359901594
PSD95-PDZ2 binding NMDAR2A,1,KVMEIKLIKGPKGLGFFIAGGVGNQHIPGDNSIYVTKIIEGGAAHKKGRLQIGDKILAVNSVGLEDVMHEDAVAALKNTYDVVYLKVAKP*,2,,FALSE,FALSE,86.3333333333333,78,77,104,1,2,10,-1.69704857445903,0.356789185823367,-1.52850038596975,0.300651954909054,-1.36683720752628,0.227291913149092,-1.48133592365337,0.161637058731131,-0.0371498104281597,0.0402061560608795,-0.0164617288670219,0.0336540609641661,0.0245317338621756,0.026073861391698,-0.00515626047543274,0.0189544085826342,missense,"S17F,D47K",-1.48133592365337,-1.48133592365337
PSD95-PDZ2 binding NMDAR2A,1,KVMEIKLIKGPKGLGFFIAGGVGNQHIPGDNSIYVTKIIEGGAAHKNGRLQIGDKILAVNSVGLEDVMHEDAVAALKNTYDVVYLKVAKP*,2,,FALSE,FALSE,140.333333333333,134,148,139,65,142,67,-0.630902791510358,0.112120137967483,-0.469609613847028,0.100162029539554,-0.827951426033784,0.107081301922496,-0.63506021402471,0.0612636703966636,0.0829929109213159,0.0126346872153229,0.102067267926598,0.011211831466183,0.0863501812407924,0.0122838643279767,0.0940824642315205,0.0071840990493509,missense,"S17F,D47N",-0.63506021402471,-0.63506021402471
PSD95-PDZ2 binding NMDAR2A,1,KVMEIKLIKGPKGLGFFIAGGVGNQHIPGDNSIYVTKIIEGGAAHKTGRLQIGDKILAVNSVGLEDVMHEDAVAALKNTYDVVYLKVAKP*,2,,FALSE,FALSE,208,162,262,200,23,103,62,-1.00456675107355,0.121279706668528,-0.75314555295189,0.0833361778671284,-0.975477797993642,0.100948299673435,-0.878620877517755,0.0567863955433076,0.0408851563439067,0.0136668682994964,0.0703291214606834,0.00932839705402651,0.0694266483231111,0.0115803150976436,0.0655212644253308,0.00665907033642173,missense,"S17F,D47T",-0.878620877517755,-0.878620877517755
PSD95-PDZ2 binding NMDAR2A,1,KVMEIKLIKGPKGLGFFIAGGVGNQHIPGDNSIYVTKIIEGGAAHKRGRLQIGDKILAVNSVGLEDVMHEDAVAALKNTYDVVYLKVAKP*,2,,FALSE,FALSE,324.333333333333,263,371,339,2,15,36,-1.57523335291077,0.261664398395028,-1.39456931883652,0.116272267884886,-1.32023670347574,0.122268781267651,-1.37955925153407,0.0802016848005855,-0.0234225955831877,0.0294866550205783,-0.00146989453931592,0.0130151623095998,0.0298775249489004,0.0140261006699935,0.00677860546851439,0.00940486986498944,missense,"S17F,D47R",-1.37955925153407,-1.37955925153407
PSD95-PDZ2 binding NMDAR2A,1,KVMEIKLIKGPKGLGFFIAGGVGNQHIPGDNSIYVTKIIEGGAAHKSGRLQIGDKILAVNSVGLEDVMHEDAVAALKNTYDVVYLKVAKP*,2,,FALSE,FALSE,448.666666666667,331,495,520,157,133,180,-0.671858744106877,0.0736301151292637,-0.868253450660186,0.0643538451382836,-0.929133640409607,0.0635824678531223,-0.836815055410752,0.0385392876975153,0.0783776325240249,0.00829729155841982,0.0574442951900417,0.00720357274316556,0.0747430325464623,0.00729388226257281,0.070423634213358,0.00451931884455716,missense,"S17F,D47S",-0.836815055410752,-0.836815055410752
PSD95-PDZ2 binding NMDAR2A,1,KVMEIKLIKGPKGLGFFIAGGVGNQHIPGDNSIYVTKIIEGGAAHKMGRLQIGDKILAVNSVGLEDVMHEDAVAALKNTYDVVYLKVAKP*,2,,FALSE,FALSE,52.6666666666667,41,56,61,4,1,16,-1.1015305997003,0.250460204871586,-1.63842818395725,0.412427152129728,-1.03136896872115,0.190776024836081,-1.12645502148593,0.142427291671159,0.0299584136480657,0.0282240675564985,-0.0287667106066123,0.0461658349277984,0.0630150755646349,0.0218849300862378,0.0364589339030085,0.0167017706263992,missense,"S17F,D47M",-1.12645502148593,-1.12645502148593
PSD95-PDZ2 binding NMDAR2A,1,KVMEIKLIKGPKGLGFFIAGGVGNQHIPGDNSIYVTKIIEGGAAHKIGRLQIGDKILAVNSVGLEDVMHEDAVAALKNTYDVVYLKVAKP*,2,,FALSE,FALSE,145.666666666667,139,152,146,8,5,13,-1.25639537851845,0.155184144397935,-1.45919929620795,0.195531550537127,-1.39252798223339,0.20024818460485,-1.35032235980288,0.103908595317268,0.0125068828480867,0.0174875197336455,-0.0087043766807306,0.0218872041732938,0.0215846087776201,0.0229715317935712,0.0102070766118869,0.0121848664307065,missense,"S17F,D47I",-1.35032235980288,-1.35032235980288
PSD95-PDZ2 binding NMDAR2A,1,KVMEIKLIKGPKGLGFFIAGGVGNQHIPGDNSIYVTKIIEGGAAHKQGRLQIGDKILAVNSVGLEDVMHEDAVAALKNTYDVVYLKVAKP*,2,,FALSE,FALSE,91,50,122,101,3,14,48,-1.24418187929683,0.255689838442587,-1.0926263988796,0.145970148793414,-0.832677700842291,0.122682550740532,-0.976413247284131,0.0881583105467909,0.0138832077908412,0.0288133888471976,0.0323286731067931,0.0163394523342713,0.0858080051794063,0.0140735663617312,0.0540536186554383,0.0103379054975145,missense,"S17F,D47Q",-0.976413247284131,-0.976413247284131
PSD95-PDZ2 binding NMDAR2A,1,KVMEIKLIKGPKGLGFFIAGGVGNQHIPGDNSIYVTKIIEGGAAHKHGRLQIGDKILAVNSVGLEDVMHEDAVAALKNTYDVVYLKVAKP*,2,,FALSE,FALSE,164.666666666667,137,176,181,20,14,53,-0.983265415383246,0.126851721453982,-1.200139527895,0.134829358727494,-0.994570173071449,0.113015177396622,-1.04883314147621,0.0715294683276742,0.0432855789494664,0.0142947721288138,0.020293982032101,0.015092386343362,0.0672364606718219,0.0129645706693698,0.0455612823384857,0.00838792031372323,missense,"S17F,D47H",-1.04883314147621,-1.04883314147621
PSD95-PDZ2 binding NMDAR2A,1,KVMEIKLIKGPKGLGFFIAGGVGNQHIPGDNSIYVTKIIEGGAAHKPGRLQIGDKILAVNSVGLEDVMHEDAVAALKNTYDVVYLKVAKP*,2,,FALSE,FALSE,227.666666666667,170,262,251,15,7,14,-1.12502652451247,0.130449730203683,-1.49702887810979,0.164484165096033,-1.54842882302661,0.188503360550753,-1.33222547238919,0.089850327337347,0.0273106853610866,0.0147002275266982,-0.0129389044620601,0.0184118547356739,0.00370039610426717,0.0216242207070763,0.0123292124686373,0.0105363202535651,missense,"S17F,D47P",-1.33222547238919,-1.33222547238919
PSD95-PDZ2 binding NMDAR2A,1,KVMEIKLIKGPKGLGFFIAGGVGNQHIPGDNSIYVTKIIEGGAAHKLGRLQIGDKILAVNSVGLEDVMHEDAVAALKNTYDVVYLKVAKP*,2,,FALSE,FALSE,219,205,230,222,5,19,36,-1.398505722026,0.179101152158957,-1.16246019759116,0.125440527750951,-1.18793875123606,0.12524670524126,-1.21914372528494,0.0794366221529923,-0.00350736555393366,0.0201826993656453,0.0245116911087572,0.014041429298488,0.0450541250369128,0.0143677141301783,0.0255897707507412,0.00931515460954226,missense,"S17F,D47L",-1.21914372528494,-1.21914372528494
PSD95-PDZ2 binding NMDAR2A,1,KVMEIKLIKGPKGLGFFIAGGVGNQHIPGDNSIYVTKIIEGGAAHKEGRLQIGDKILAVNSVGLEDVMHEDAVAALKNTYDVVYLKVAKP*,2,,FALSE,FALSE,70.6666666666667,57,89,66,28,22,56,-0.627203743058098,0.171693586020211,-0.867494968522811,0.145815096807251,-0.638916956140938,0.12374169443252,-0.709701502426366,0.0826860892723098,0.0834097523651088,0.0193479494011294,0.0575291973623863,0.0163220962888182,0.108035328318621,0.0141950663545649,0.0853296355881054,0.00969620415312392,missense,"S17F,D47E",-0.709701502426366,-0.709701502426366
PSD95-PDZ2 binding NMDAR2A,1,KVMEIKLIKGPKGLGFFIAGGVGNQHIPGDNSIYVTKIIEGGAAHKAGRLQIGDKILAVNSVGLEDVMHEDAVAALKNTYDVVYLKVAKP*,2,,FALSE,FALSE,74.3333333333333,61,76,86,9,5,13,-0.980155128676222,0.189705450183218,-1.25584334388534,0.215444297837234,-1.21560118828378,0.203942534530886,-1.13825298909707,0.116742586071971,0.0436360735207862,0.0213776853075415,0.0140586671150813,0.0241161762476798,0.041880820103421,0.0233953302761891,0.0350754423924491,0.0136898474444667,missense,"S17F,D47A",-1.13825298909707,-1.13825298909707
PSD95-PDZ2 binding NMDAR2A,1,KVMEIKLIKGPKGLGFFIAGGVGNQHIPGDNSIYVTKIIEGGAAHKGGRLQIGDKILAVNSVGLEDVMHEDAVAALKNTYDVVYLKVAKP*,2,,FALSE,FALSE,245,232,248,255,118,17,68,-0.641437875247913,0.0886600962369982,-1.24100067890842,0.119212629728332,-1.0225794405636,0.0966820502576144,-0.913838806435178,0.0573009213876595,0.0818057246564377,0.0099910025508511,0.0157201096696622,0.0133442974278663,0.0640233689777308,0.0110909109899948,0.0613914255172535,0.00671940633335665,missense,"S17F,D47G",-0.913838806435178,-0.913838806435178
PSD95-PDZ2 binding NMDAR2A,1,KVMEIKLIKGPKGLGFFIAGGVGNQHIPGDNSIYVTKIIEGGAAHKVGRLQIGDKILAVNSVGLEDVMHEDAVAALKNTYDVVYLKVAKP*,2,,FALSE,FALSE,291,226,315,332,8,19,38,-1.397080166743,0.142143247373989,-1.28101963905996,0.109607598797552,-1.30785326001618,0.11960971714449,-1.31862457734254,0.0702504238450367,-0.00334672139637776,0.0160179563002453,0.011240509578355,0.0122691396208766,0.0312980954559767,0.0137210653151567,0.0139241246987128,0.00823793285472349,missense,"S17F,D47V",-1.31862457734254,-1.31862457734254
PSD95-PDZ2 binding NMDAR2A,1,KVMEIKLIKGPKGLGFFIAGGVGNQHIPGDNSIYVTKIIEGGAAHK*GRLQIGDKILAVNSVGLEDVMHEDAVAALKNTYDVVYLKVAKP*,2,,FALSE,TRUE,150.666666666667,144,157,151,3,10,8,-1.55458075272463,0.215266869506889,-1.2653386912469,0.152455423563567,-1.56608568987619,0.249631377398383,-1.40257055277275,0.111351020986679,-0.0210952782228518,0.0242581717552835,0.0129957869516094,0.0170653941714035,0.00167488321879244,0.0286365398712387,0.00408017969214905,0.0130576042675075,stop,"S17F,D47*",-1.40257055277275,-1.40257055277275
PSD95-PDZ2 binding NMDAR2A,1,KVMEIKLIKGPKGLGFFIAGGVGNQHIPGDNSIYVTKIIEGGAAHKYGRLQIGDKILAVNSVGLEDVMHEDAVAALKNTYDVVYLKVAKP*,2,,FALSE,FALSE,262.333333333333,212,251,324,3,5,30,-1.66807573978049,0.207585554550223,-1.60635092524121,0.187095616922999,-1.37945347125838,0.136807507150495,-1.50473247959921,0.0974957106559093,-0.0338848955739628,0.0233925733566442,-0.0251760803021475,0.0209429115468734,0.023084455306268,0.0156939150599956,-0.00789986323772779,0.0114328579679263,missense,"S17F,D47Y",-1.50473247959921,-1.50473247959921
PSD95-PDZ2 binding NMDAR2A,1,KVMEIKLIKGPKGLGFFIAGGVGNQHIPGDNSIYVTKIIEGGAAHKWGRLQIGDKILAVNSVGLEDVMHEDAVAALKNTYDVVYLKVAKP*,2,,FALSE,FALSE,201.333333333333,174,245,185,1,9,11,-1.93248979806295,0.342029513973073,-1.4268074421729,0.148436591936565,-1.52751591291674,0.214782996894506,-1.51284961142036,0.115002703362372,-0.0636814065513385,0.0385429059025238,-0.00507853153773868,0.016615538441642,0.00609942698903079,0.0246388972345328,-0.00885172065374859,0.0134858196799027,missense,"S17F,D47W",-1.51284961142036,-1.51284961142036
PSD95-PDZ2 binding NMDAR2A,1,KVMEIKLIKGPKGLGFFIAGGVGNQHIPGDNSIYVTKIIEGGAAHKCGRLQIGDKILAVNSVGLEDVMHEDAVAALKNTYDVVYLKVAKP*,2,,FALSE,FALSE,243.333333333333,198,263,269,40,19,95,-0.887937908150774,0.100486811025323,-1.22838867512494,0.114334175167451,-0.931933799556734,0.0913272999213298,-0.993949537911341,0.0581803155419049,0.0540279242474005,0.0113237412081889,0.0171318588277147,0.0127982181341112,0.0744218114327617,0.0104766391660613,0.0519972213157362,0.00682252870044001,missense,"S17F,D47C",-0.993949537911341,-0.993949537911341
PSD95-PDZ2 binding NMDAR2A,1,KVMEIKLIKGPKGLGFFIAGGVGNQHIPGDNSIYVTKIIEGGAAHKFGRLQIGDKILAVNSVGLEDVMHEDAVAALKNTYDVVYLKVAKP*,2,,FALSE,FALSE,292.333333333333,276,254,347,4,6,25,-1.66107204596597,0.180133342122146,-1.55634706453805,0.173310322766524,-1.46332810429424,0.147454677198854,-1.54680453920535,0.0953014576189166,-0.0330956575093076,0.0202990156453797,-0.0195788009594708,0.0193998278503403,0.0134627511032598,0.0169153084312268,-0.0128334534301482,0.0111755483575973,missense,"S17F,D47F",-1.54680453920535,-1.54680453920535
PSD95-PDZ2 binding NMDAR2A,1,KVMEIKLIKGPKGLVFSIAGGVGNQHIPGDNSIYVTKIIEGGAAHKKGRLQIGDKILAVNSVGLEDVMHEDAVAALKNTYDVVYLKVAKP*,2,,FALSE,FALSE,370,347,380,383,10,13,16,-1.45662960066753,0.123244120679135,-1.43156771437443,0.124241177831204,-1.63869165356403,0.176045473879314,-1.48272662318335,0.0783531663267376,-0.0100572774581631,0.0138882358168341,-0.00561138185938315,0.013907177733988,-0.0066541321305813,0.0201951104241623,-0.00531934119042307,0.00918810290139266,missense,"G15V,D47K",-1.48272662318335,-1.48272662318335
PSD95-PDZ2 binding NMDAR2A,1,KVMEIKLIKGPKGLVFSIAGGVGNQHIPGDNSIYVTKIIEGGAAHKNGRLQIGDKILAVNSVGLEDVMHEDAVAALKNTYDVVYLKVAKP*,2,,FALSE,FALSE,314.666666666667,275,334,335,21,52,30,-1.17364093135543,0.103666292840062,-1.00316539968749,0.0828436870542982,-1.36366131713111,0.134148913837807,-1.12512198158522,0.0582887593614162,0.0218323847118542,0.0116820332952686,0.0423426639409358,0.00927326913761468,0.0248960571010089,0.0153889337143264,0.0366152531477004,0.00683524539102702,missense,"G15V,D47N",-1.12512198158522,-1.12512198158522
PSD95-PDZ2 binding NMDAR2A,1,KVMEIKLIKGPKGLVFSIAGGVGNQHIPGDNSIYVTKIIEGGAAHKTGRLQIGDKILAVNSVGLEDVMHEDAVAALKNTYDVVYLKVAKP*,2,,FALSE,FALSE,334,273,352,377,23,33,34,-1.14511601491921,0.10160686843915,-1.13871985862826,0.0939948930410988,-1.33360327792309,0.124603300584186,-1.18671163476352,0.0603620086752525,0.0250468241831951,0.0114499591681687,0.0271691120957887,0.0105215010548736,0.0283441742696211,0.0142939057679937,0.029392927649028,0.00707836547064619,missense,"G15V,D47T",-1.18671163476352,-1.18671163476352
PSD95-PDZ2 binding NMDAR2A,1,KVMEIKLIKGPKGLVFSIAGGVGNQHIPGDNSIYVTKIIEGGAAHKRGRLQIGDKILAVNSVGLEDVMHEDAVAALKNTYDVVYLKVAKP*,2,,FALSE,FALSE,766.666666666667,727,849,724,22,17,23,-1.39887286090075,0.0887438120412994,-1.52319782944294,0.10408850538299,-1.68549724566852,0.145764587461833,-1.49260615630968,0.0612748004827407,-0.00354873800433494,0.0100004363869264,-0.0158681768953639,0.0116513491717948,-0.0120234499561932,0.0167214292697023,-0.00647786701953806,0.00718540422157267,missense,"G15V,D47R",-1.49260615630968,-1.49260615630968
PSD95-PDZ2 binding NMDAR2A,1,KVMEIKLIKGPKGLVFSIAGGVGNQHIPGDNSIYVTKIIEGGAAHKSGRLQIGDKILAVNSVGLEDVMHEDAVAALKNTYDVVYLKVAKP*,2,,FALSE,FALSE,800.333333333333,661,892,848,53,91,93,-1.14654340261172,0.0691247158648703,-1.12014668852738,0.0575725792357135,-1.30158167929737,0.076461154255325,-1.17374945517187,0.038291244880198,0.0248859735335552,0.00778958338469044,0.0292481359925806,0.00644449856329418,0.0320175417578866,0.00877126471540963,0.0309129407575951,0.00449023204390435,missense,"G15V,D47S",-1.17374945517187,-1.17374945517187
PSD95-PDZ2 binding NMDAR2A,1,KVMEIKLIKGPKGLVFSIAGGVGNQHIPGDNSIYVTKIIEGGAAHKMGRLQIGDKILAVNSVGLEDVMHEDAVAALKNTYDVVYLKVAKP*,2,,FALSE,FALSE,185.333333333333,149,234,173,6,57,17,-1.36002939003935,0.167482597718511,-0.878628789452434,0.100397105942446,-1.33603197374636,0.175148765042386,-1.07015257244305,0.0772763838919221,0.000828487296918229,0.018873418054452,0.0562829114752949,0.0112381452002699,0.0280655656848222,0.0200922441954486,0.0430612541366182,0.00906183375009583,missense,"G15V,D47M",-1.07015257244305,-1.07015257244305
PSD95-PDZ2 binding NMDAR2A,1,KVMEIKLIKGPKGLVFSIAGGVGNQHIPGDNSIYVTKIIEGGAAHKIGRLQIGDKILAVNSVGLEDVMHEDAVAALKNTYDVVYLKVAKP*,2,,FALSE,FALSE,351.666666666667,265,415,375,17,11,17,-1.22343333966554,0.110091839019168,-1.49932137008052,0.131585048556545,-1.61600728647464,0.171076745298056,-1.39168047736954,0.0757164510490941,0.0162213364550429,0.0124061205790728,-0.0131955190068285,0.0147292281782578,-0.00405188801616282,0.0196251212040191,0.00535720700450254,0.00887890784995547,missense,"G15V,D47I",-1.39168047736954,-1.39168047736954
PSD95-PDZ2 binding NMDAR2A,1,KVMEIKLIKGPKGLVFSIAGGVGNQHIPGDNSIYVTKIIEGGAAHKQGRLQIGDKILAVNSVGLEDVMHEDAVAALKNTYDVVYLKVAKP*,2,,FALSE,FALSE,249,219,310,218,7,20,15,-1.4289701615145,0.148931134398591,-1.26133749738875,0.10824658806971,-1.47353874166016,0.183139230953162,-1.34798359993205,0.0789968362278936,-0.00694036760963013,0.0167828753501457,0.0134436683634312,0.0121167922395947,0.0122914347123186,0.0210088729383111,0.0104813318508551,0.00926358300722129,missense,"G15V,D47Q",-1.34798359993205,-1.34798359993205
PSD95-PDZ2 binding NMDAR2A,1,KVMEIKLIKGPKGLVFSIAGGVGNQHIPGDNSIYVTKIIEGGAAHKHGRLQIGDKILAVNSVGLEDVMHEDAVAALKNTYDVVYLKVAKP*,2,,FALSE,FALSE,251.333333333333,214,280,260,12,21,15,-1.26401654267544,0.12599904120514,-1.21704637244377,0.108543181038682,-1.53483408686776,0.182758782202366,-1.2871956175382,0.0749939422187204,0.0116480627727123,0.0141986845888401,0.0184014815249012,0.0121499919500783,0.00525992042412246,0.0209652296434068,0.0176096492321035,0.00879418267812316,missense,"G15V,D47H",-1.2871956175382,-1.2871956175382
PSD95-PDZ2 binding NMDAR2A,1,KVMEIKLIKGPKGLVFSIAGGVGNQHIPGDNSIYVTKIIEGGAAHKPGRLQIGDKILAVNSVGLEDVMHEDAVAALKNTYDVVYLKVAKP*,2,,FALSE,FALSE,414.666666666667,348,451,445,17,9,22,-1.27714102636852,0.108063344397439,-1.58615293128783,0.140724098828258,-1.54502559455253,0.151051621992514,-1.42909250046238,0.0745443254935204,0.0101690800553271,0.0121775318926145,-0.0229151785891805,0.0157522255344261,0.00409079850041036,0.017327933054268,0.000970077115036966,0.00874145826466299,missense,"G15V,D47P",-1.42909250046238,-1.42909250046238
PSD95-PDZ2 binding NMDAR2A,1,KVMEIKLIKGPKGLVFSIAGGVGNQHIPGDNSIYVTKIIEGGAAHKLGRLQIGDKILAVNSVGLEDVMHEDAVAALKNTYDVVYLKVAKP*,2,,FALSE,FALSE,318.333333333333,300,307,348,12,11,23,-1.33128282736267,0.120609887632876,-1.37742975698821,0.138628883301524,-1.4331528673519,0.148601519745868,-1.37352219035615,0.0776002235715595,0.00406790382386599,0.0135913871757684,0.000448655631151235,0.0155176935118717,0.0169243126458393,0.0170468688250597,0.00748654290008524,0.00909980888804564,missense,"G15V,D47L",-1.37352219035615,-1.37352219035615
PSD95-PDZ2 binding NMDAR2A,1,KVMEIKLIKGPKGLVFSIAGGVGNQHIPGDNSIYVTKIIEGGAAHKEGRLQIGDKILAVNSVGLEDVMHEDAVAALKNTYDVVYLKVAKP*,2,,FALSE,FALSE,274.333333333333,235,335,253,22,21,28,-1.09898814524172,0.111861469363953,-1.26796897218386,0.105519365590168,-1.31986549239879,0.137947299864592,-1.21948373337952,0.0670734209852174,0.0302449198674274,0.0126055381529219,0.0127013613423291,0.0118115152903159,0.0299201085412226,0.0158246667300875,0.0255498996197229,0.00786538084996709,missense,"G15V,D47E",-1.21948373337952,-1.21948373337952
PSD95-PDZ2 binding NMDAR2A,1,KVMEIKLIKGPKGLVFSIAGGVGNQHIPGDNSIYVTKIIEGGAAHKAGRLQIGDKILAVNSVGLEDVMHEDAVAALKNTYDVVYLKVAKP*,2,,FALSE,FALSE,180.333333333333,137,239,165,16,7,22,-1.0562387915156,0.136525868596414,-1.47858842377118,0.164487431281518,-1.18901668880449,0.157221282714631,-1.21632432000118,0.0873484895393666,0.0350622945405068,0.0153849404557122,-0.0108747363620844,0.0184122203424947,0.0449304690987896,0.018035687572559,0.0259203889897021,0.0102429416422326,missense,"G15V,D47A",-1.21632432000118,-1.21632432000118
PSD95-PDZ2 binding NMDAR2A,1,KVMEIKLIKGPKGLVFSIAGGVGNQHIPGDNSIYVTKIIEGGAAHKGGRLQIGDKILAVNSVGLEDVMHEDAVAALKNTYDVVYLKVAKP*,2,,FALSE,FALSE,433.333333333333,366,516,418,16,32,34,-1.32890348059051,0.106085017357958,-1.27266083849121,0.0849487002861508,-1.41381642730979,0.122637838469703,-1.32159520695277,0.0583289461439941,0.00433602962881116,0.0119545965323253,0.0121761681674143,0.00950889788533585,0.0191424982842171,0.0140684371798965,0.0135757731027243,0.00683995790375512,missense,"G15V,D47G",-1.32159520695277,-1.32159520695277
PSD95-PDZ2 binding NMDAR2A,1,KVMEIKLIKGPKGLVFSIAGGVGNQHIPGDNSIYVTKIIEGGAAHKVGRLQIGDKILAVNSVGLEDVMHEDAVAALKNTYDVVYLKVAKP*,2,,FALSE,FALSE,443,333,551,445,12,26,28,-1.33925009068205,0.121526902090569,-1.3197779343884,0.094042570833782,-1.49131282630253,0.133964911345056,-1.36576710954074,0.0650253098442278,0.00317008223866902,0.0136947244624942,0.00690202445443464,0.0105268379612711,0.0102524751518635,0.0153678258120468,0.00839594431780716,0.00762520860423514,missense,"G15V,D47V",-1.36576710954074,-1.36576710954074
PSD95-PDZ2 binding NMDAR2A,1,KVMEIKLIKGPKGLVFSIAGGVGNQHIPGDNSIYVTKIIEGGAAHK*GRLQIGDKILAVNSVGLEDVMHEDAVAALKNTYDVVYLKVAKP*,2,,FALSE,TRUE,290,232,356,282,7,7,5,-1.43584513741014,0.149832879666908,-1.54137283935108,0.163198358335157,-1.92414180411029,0.308336058232302,-1.5340899683297,0.10391412475894,-0.00771510060255068,0.0168844919697791,-0.0179026319570577,0.0182679254566118,-0.0393996335277235,0.0353708653027969,-0.0113424762172384,0.0121855148420146,stop,"G15V,D47*",-1.5340899683297,-1.5340899683297
PSD95-PDZ2 binding NMDAR2A,1,KVMEIKLIKGPKGLVFSIAGGVGNQHIPGDNSIYVTKIIEGGAAHKYGRLQIGDKILAVNSVGLEDVMHEDAVAALKNTYDVVYLKVAKP*,2,,FALSE,FALSE,467,365,537,499,11,17,29,-1.44622500431218,0.117798622276253,-1.46204972011659,0.107215718055994,-1.53410749093314,0.133329946040879,-1.47557934052301,0.0681503494455768,-0.00888479566377173,0.0132745889706992,-0.00902344442144729,0.0120013998008586,0.00534327209917607,0.0152949855728131,-0.00448121336959387,0.00799166712498446,missense,"G15V,D47Y",-1.47557934052301,-1.47557934052301
PSD95-PDZ2 binding NMDAR2A,1,KVMEIKLIKGPKGLVFSIAGGVGNQHIPGDNSIYVTKIIEGGAAHKWGRLQIGDKILAVNSVGLEDVMHEDAVAALKNTYDVVYLKVAKP*,2,,FALSE,FALSE,336.666666666667,282,397,331,8,8,12,-1.45862826404859,0.138017933256219,-1.49854068551209,0.155957701860536,-1.69259579427696,0.201886042644283,-1.52110532349481,0.0920009189790425,-0.0102825044970002,0.0155530794771532,-0.0131081315622077,0.0174574285001187,-0.0128377621327,0.0231594191799185,-0.00981982871651688,0.0107885098998695,missense,"G15V,D47W",-1.52110532349481,-1.52110532349481
PSD95-PDZ2 binding NMDAR2A,1,KVMEIKLIKGPKGLVFSIAGGVGNQHIPGDNSIYVTKIIEGGAAHKCGRLQIGDKILAVNSVGLEDVMHEDAVAALKNTYDVVYLKVAKP*,2,,FALSE,FALSE,386.333333333333,346,400,413,11,29,35,-1.4303281215381,0.118770560909917,-1.20310972721027,0.0976366908869359,-1.38628401482998,0.123641011627523,-1.31956598372291,0.0643884403407722,-0.00709339453646163,0.0133841155985775,0.0199615069984291,0.010929152775482,0.0223008874096007,0.0141835164957703,0.013813730453013,0.00755052594867904,missense,"G15V,D47C",-1.31956598372291,-1.31956598372291
PSD95-PDZ2 binding NMDAR2A,1,KVMEIKLIKGPKGLVFSIAGGVGNQHIPGDNSIYVTKIIEGGAAHKFGRLQIGDKILAVNSVGLEDVMHEDAVAALKNTYDVVYLKVAKP*,2,,FALSE,FALSE,462.666666666667,387,492,509,8,9,28,-1.52267279094995,0.135891498435127,-1.59109765705629,0.141530527467203,-1.546590676874,0.135631078387624,-1.55243983593624,0.079446370222511,-0.0174996073290236,0.0153134540241765,-0.0234686760793704,0.01584249469162,0.00391125960282654,0.015558960674354,-0.0134942778571717,0.00931629771925979,missense,"G15V,D47F",-1.55243983593624,-1.55243983593624
PSD95-PDZ2 binding NMDAR2A,1,KVMEIKLIKGPKGLVFSIAGGVGNQHIPGDNSIYVTKIIEGGAAHKDGRLQIGDKILAVNSVGLEDVMHEDAVAALKNTYDVVYLKVAKP*,1,,FALSE,FALSE,125.333333333333,105,134,137,8,4,13,-1.17408123684237,0.165768105403691,-1.48768738518365,0.216093815597494,-1.37125846492214,0.200598948373662,-1.31461200631868,0.10999167597883,0.0217827672014994,0.0186802139207119,-0.0118932462938708,0.0241888812806729,0.0240245479666484,0.0230117697666805,0.0143946598052664,0.0128982003480983,missense,G15V,-1.31461200631868,-1.31461200631868
PSD95-PDZ2 binding NMDAR2A,1,KVMEIKLIKGPKGL*FSIAGGVGNQHIPGDNSIYVTKIIEGGAAHKKGRLQIGDKILAVNSVGLEDVMHEDAVAALKNTYDVVYLKVAKP*,2,,FALSE,TRUE,143,123,172,134,1,11,12,-1.8307036966125,0.347072020132253,-1.26414712339617,0.145645687673121,-1.39061446062998,0.207996756384869,-1.36122921107193,0.112824962642994,-0.0522112498247521,0.0391111400240432,0.0131291674150877,0.0163031331481008,0.0218041189940905,0.0238604115771793,0.00892808207358875,0.0132304463904716,stop,"G15*,D47K",-1.36122921107193,-1.36122921107193
PSD95-PDZ2 binding NMDAR2A,1,KVMEIKLIKGPKGL*FSIAGGVGNQHIPGDNSIYVTKIIEGGAAHKNGRLQIGDKILAVNSVGLEDVMHEDAVAALKNTYDVVYLKVAKP*,2,,FALSE,TRUE,153,122,138,199,16,6,22,-1.0147174817049,0.136957404173065,-1.37736124277113,0.184805425001424,-1.32018904972325,0.157927894881854,-1.20109344271171,0.090282008406971,0.0397412823810395,0.0154335696951344,0.000456324903214345,0.0206865544625776,0.0298829915637048,0.0181167468036183,0.0277064414796626,0.0105869414380587,stop,"G15*,D47N",-1.20109344271171,-1.20109344271171
PSD95-PDZ2 binding NMDAR2A,1,KVMEIKLIKGPKGL*FSIAGGVGNQHIPGDNSIYVTKIIEGGAAHKTGRLQIGDKILAVNSVGLEDVMHEDAVAALKNTYDVVYLKVAKP*,2,,FALSE,TRUE,166,147,182,169,9,6,12,-1.23567395465323,0.150703441658487,-1.45806167288832,0.178074617141193,-1.43626576344155,0.205070689261068,-1.35428030849675,0.100329274662653,0.0148419558683237,0.016982594582428,-0.00857703460319509,0.019933128401753,0.0165672158180468,0.0235247468913938,0.00974294680600202,0.011765136532944,stop,"G15*,D47T",-1.35428030849675,-1.35428030849675
PSD95-PDZ2 binding NMDAR2A,1,KVMEIKLIKGPKGL*FSIAGGVGNQHIPGDNSIYVTKIIEGGAAHKRGRLQIGDKILAVNSVGLEDVMHEDAVAALKNTYDVVYLKVAKP*,2,,FALSE,TRUE,285,211,320,324,3,8,12,-1.39988987950244,0.231016617662936,-1.52480358934626,0.151930354332627,-1.63476722046757,0.202112187120832,-1.5288635715339,0.107495799601385,-0.00366334464108545,0.0260329924545719,-0.0160479207513337,0.0170066195264364,-0.00620393958663892,0.0231853614127694,-0.0107296015394868,0.0126055208041792,stop,"G15*,D47R",-1.5288635715339,-1.5288635715339
PSD95-PDZ2 binding NMDAR2A,1,KVMEIKLIKGPKGL*FSIAGGVGNQHIPGDNSIYVTKIIEGGAAHKSGRLQIGDKILAVNSVGLEDVMHEDAVAALKNTYDVVYLKVAKP*,2,,FALSE,TRUE,321.666666666667,319,338,308,12,16,26,-1.32050875363057,0.131016560004436,-1.31963009623035,0.120092746812898,-1.3991033002287,0.140493733446544,-1.34250439289402,0.0748992031410308,0.00528202159171426,0.0147641029139986,0.00691857300601598,0.0134428150444524,0.020830319161061,0.0161167816379127,0.011123852382489,0.00878307307738328,stop,"G15*,D47S",-1.34250439289402,-1.34250439289402
PSD95-PDZ2 binding NMDAR2A,1,KVMEIKLIKGPKGL*FSIAGGVGNQHIPGDNSIYVTKIIEGGAAHKMGRLQIGDKILAVNSVGLEDVMHEDAVAALKNTYDVVYLKVAKP*,2,,FALSE,TRUE,74.6666666666667,53,85,86,3,4,3,-1.261280356696,0.252441108789515,-1.35414388628779,0.228140062258825,-1.70578492988934,0.400572683459905,-1.37199283879737,0.155912971797912,0.0119564003705769,0.0284472933022062,0.00305520482985011,0.0255373013155683,-0.0143507578617119,0.0459518179997149,0.00766588267859294,0.0182831721511719,stop,"G15*,D47M",-1.37199283879737,-1.37199283879737
PSD95-PDZ2 binding NMDAR2A,1,KVMEIKLIKGPKGL*FSIAGGVGNQHIPGDNSIYVTKIIEGGAAHKIGRLQIGDKILAVNSVGLEDVMHEDAVAALKNTYDVVYLKVAKP*,2,,FALSE,TRUE,141.666666666667,134,141,150,6,2,7,-1.33006309692872,0.170287845330352,-1.70598230540746,0.288199486029365,-1.60850286132407,0.265721250145327,-1.46962054428779,0.128366020598351,0.00420535381990991,0.0191895381268999,-0.0363285124992812,0.0322601696556656,-0.00319101558788654,0.0304822945485672,-0.00378245369536073,0.0150528722908478,stop,"G15*,D47I",-1.46962054428779,-1.46962054428779
PSD95-PDZ2 binding NMDAR2A,1,KVMEIKLIKGPKGL*FSIAGGVGNQHIPGDNSIYVTKIIEGGAAHKQGRLQIGDKILAVNSVGLEDVMHEDAVAALKNTYDVVYLKVAKP*,2,,FALSE,TRUE,74,58,96,68,3,8,3,-1.28773437040753,0.247698815001155,-1.18649145668182,0.178771947220944,-1.62728009503158,0.401771434207801,-1.26794440815876,0.136356550379556,0.00897532850521779,0.0279128897616356,0.0218217054117496,0.0200111853996635,-0.00534505170041649,0.0460893330587013,0.0198671469319024,0.0159898836881945,stop,"G15*,D47Q",-1.26794440815876,-1.26794440815876
PSD95-PDZ2 binding NMDAR2A,1,KVMEIKLIKGPKGL*FSIAGGVGNQHIPGDNSIYVTKIIEGGAAHKHGRLQIGDKILAVNSVGLEDVMHEDAVAALKNTYDVVYLKVAKP*,2,,FALSE,TRUE,151.333333333333,126,155,173,3,5,16,-1.51539718858418,0.218601100741172,-1.46493330199871,0.195126097359231,-1.37984015876402,0.181876591949441,-1.44534720870165,0.113649924806685,-0.0166797282077436,0.0246339023734614,-0.00934622376437746,0.0218418189837275,0.0230400963306925,0.0208640289185013,-0.000936035157589193,0.0133271857770861,stop,"G15*,D47H",-1.44534720870165,-1.44534720870165
PSD95-PDZ2 binding NMDAR2A,1,KVMEIKLIKGPKGL*FSIAGGVGNQHIPGDNSIYVTKIIEGGAAHKPGRLQIGDKILAVNSVGLEDVMHEDAVAALKNTYDVVYLKVAKP*,2,,FALSE,TRUE,218.333333333333,191,229,235,2,10,10,-1.56947942657749,0.2621995375559,-1.26852982498679,0.158829267630298,-1.6206986329161,0.221731355623604,-1.42338272977252,0.11583668443529,-0.0227741923543031,0.0295469592267349,0.0126385811936768,0.0177788627961551,-0.00459005725923131,0.0254359803330567,0.00163963474877682,0.0135836166710777,stop,"G15*,D47P",-1.42338272977252,-1.42338272977252
PSD95-PDZ2 binding NMDAR2A,1,KVMEIKLIKGPKGL*FSIAGGVGNQHIPGDNSIYVTKIIEGGAAHKLGRLQIGDKILAVNSVGLEDVMHEDAVAALKNTYDVVYLKVAKP*,2,,FALSE,TRUE,151.666666666667,137,167,151,2,5,3,-1.40161094508662,0.282654110731588,-1.4738376709294,0.195782819718631,-1.89150030525714,0.397371134509135,-1.51257983037974,0.149173566627842,-0.00385728950886252,0.0318519611548694,-0.0103429516084766,0.0219153304775293,-0.0356551539951145,0.0455845513318227,-0.00882008471511087,0.0174928741823756,stop,"G15*,D47L",-1.51257983037974,-1.51257983037974
PSD95-PDZ2 binding NMDAR2A,1,KVMEIKLIKGPKGL*FSIAGGVGNQHIPGDNSIYVTKIIEGGAAHKEGRLQIGDKILAVNSVGLEDVMHEDAVAALKNTYDVVYLKVAKP*,2,,FALSE,TRUE,98,80,113,101,6,6,10,-1.17870244795415,0.190639202795142,-1.31872447016701,0.190124347006767,-1.35705237304351,0.227488154056369,-1.27695270436057,0.115854290334846,0.0212620083261379,0.0214829087972911,0.00701994601972392,0.0212819383358859,0.0256542041450365,0.0260963732274462,0.0188107869103638,0.0135856812311251,stop,"G15*,D47E",-1.27695270436057,-1.27695270436057
PSD95-PDZ2 binding NMDAR2A,1,KVMEIKLIKGPKGL*FSIAGGVGNQHIPGDNSIYVTKIIEGGAAHKDGRLQIGDKILAVNSVGLEDVMHEDAVAALKNTYDVVYLKVAKP*,1,,FALSE,TRUE,89,60,111,96,6,8,13,-1.09428477869736,0.20595896052802,-1.22908504531647,0.173805641915714,-1.25237353179446,0.20301248016833,-1.19680533883697,0.111151445850469,0.0307749367423995,0.023209274378696,0.0170539092767576,0.0194552723620801,0.037662469461458,0.0232886388052958,0.0282092870122681,0.0130342010411413,stop,G15*,-1.19680533883697,-1.19680533883697
PSD95-PDZ2 binding NMDAR2A,1,KVMEIKLIKGPKGL*FSIAGGVGNQHIPGDNSIYVTKIIEGGAAHKAGRLQIGDKILAVNSVGLEDVMHEDAVAALKNTYDVVYLKVAKP*,2,,FALSE,TRUE,142,116,151,159,6,8,8,-1.28689281079477,0.175735736974333,-1.31694325002118,0.16504699534083,-1.56874427465739,0.24765045865724,-1.35362659166396,0.108213899076289,0.0090701628737174,0.0198034546645751,0.00721933035898889,0.0184748562331249,0.00136990285181529,0.0284092981714827,0.00981960506768575,0.0126897289118815,stop,"G15*,D47A",-1.35362659166396,-1.35362659166396
PSD95-PDZ2 binding NMDAR2A,1,KVMEIKLIKGPKGL*FSIAGGVGNQHIPGDNSIYVTKIIEGGAAHKGGRLQIGDKILAVNSVGLEDVMHEDAVAALKNTYDVVYLKVAKP*,2,,FALSE,TRUE,174,134,224,164,2,8,10,-1.53888498803311,0.265207725492791,-1.3803205094966,0.16519665451723,-1.515975493194,0.22277604980333,-1.45056049090836,0.118669280484442,-0.0193265408570433,0.0298859484070599,0.00012507363023273,0.0184916086239349,0.00742328977008525,0.0255558227456683,-0.00154737194989635,0.0139157817283155,stop,"G15*,D47G",-1.45056049090836,-1.45056049090836
PSD95-PDZ2 binding NMDAR2A,1,KVMEIKLIKGPKGL*FSIAGGVGNQHIPGDNSIYVTKIIEGGAAHKVGRLQIGDKILAVNSVGLEDVMHEDAVAALKNTYDVVYLKVAKP*,2,,FALSE,TRUE,188,170,194,200,1,7,31,-1.7290921065207,0.354068616747913,-1.33634720030214,0.181721249525111,-1.07180590596769,0.140132669843677,-1.22042090598989,0.105891060546124,-0.0407607585790686,0.0398995783136597,0.00504731146791487,0.0203413212857787,0.0583763399305183,0.0160753621161871,0.0254400018480809,0.0124173406927574,stop,"G15*,D47V",-1.22042090598989,-1.22042090598989
PSD95-PDZ2 binding NMDAR2A,1,KVMEIKLIKGPKGL*FSIAGGVGNQHIPGDNSIYVTKIIEGGAAHK*GRLQIGDKILAVNSVGLEDVMHEDAVAALKNTYDVVYLKVAKP*,2,,FALSE,TRUE,116.666666666667,92,146,112,0,2,1,,,-1.71620566118776,0.287674846046229,-2.16134504894692,0.684592117386664,-1.7830115553298,0.26521084097831,,,-0.0374728837001691,0.0322014430593857,-0.0666104763678481,0.078533194301903,-0.0405323260083432,0.0311000130781194,stop,"G15*,D47*",-1.7830115553298,-1.7830115553298
PSD95-PDZ2 binding NMDAR2A,1,KVMEIKLIKGPKGL*FSIAGGVGNQHIPGDNSIYVTKIIEGGAAHKYGRLQIGDKILAVNSVGLEDVMHEDAVAALKNTYDVVYLKVAKP*,2,,FALSE,TRUE,236,148,234,326,3,1,16,-1.56262073075064,0.214630242447537,-2.05795350598399,0.391406757453064,-1.5916490681343,0.17953098686168,-1.63237790140543,0.129901864831911,-0.0220012939432934,0.0241864309965442,-0.075727092978881,0.0438128761913309,-0.00125762754312089,0.0205949521128614,-0.0228682343378371,0.0152329734344265,stop,"G15*,D47Y",-1.63237790140543,-1.63237790140543
PSD95-PDZ2 binding NMDAR2A,1,KVMEIKLIKGPKGL*FSIAGGVGNQHIPGDNSIYVTKIIEGGAAHKWGRLQIGDKILAVNSVGLEDVMHEDAVAALKNTYDVVYLKVAKP*,2,,FALSE,TRUE,144,116,184,132,3,6,2,-1.49113206194978,0.220871246538092,-1.46176158868657,0.178604518440159,-1.98455705147485,0.486266489650619,-1.51192604053445,0.133540043964299,-0.0139453194670521,0.0248897224482243,-0.00899119186977421,0.0199924439336471,-0.0463301871224541,0.0557822092080377,-0.00874341789159744,0.0156596053857466,stop,"G15*,D47W",-1.51192604053445,-1.51192604053445
PSD95-PDZ2 binding NMDAR2A,1,KVMEIKLIKGPKGL*FSIAGGVGNQHIPGDNSIYVTKIIEGGAAHKCGRLQIGDKILAVNSVGLEDVMHEDAVAALKNTYDVVYLKVAKP*,2,,FALSE,TRUE,174.666666666667,144,194,186,7,14,17,-1.30594895606606,0.16017767681601,-1.22870722089342,0.132375184789557,-1.38379497788178,0.176772519907991,-1.29097931704907,0.0883729402987257,0.00692274815057153,0.0180502350615578,0.017096201787947,0.0148176736133252,0.0225864180450158,0.0202785137318932,0.0171659527985873,0.0103630741070159,stop,"G15*,D47C",-1.29097931704907,-1.29097931704907
PSD95-PDZ2 binding NMDAR2A,1,KVMEIKLIKGPKGL*FSIAGGVGNQHIPGDNSIYVTKIIEGGAAHKFGRLQIGDKILAVNSVGLEDVMHEDAVAALKNTYDVVYLKVAKP*,2,,FALSE,TRUE,235.333333333333,195,253,258,2,8,12,-1.76252800580172,0.248573881634162,-1.47078939710624,0.154656440204278,-1.60961531263804,0.205284844762204,-1.56887547348046,0.110619245951625,-0.0445286109634564,0.0280114999970583,-0.0100017371530072,0.0173117692473017,-0.00331863078089384,0.0235493138052603,-0.0154216068482745,0.012971792491954,stop,"G15*,D47F",-1.56887547348046,-1.56887547348046
PSD95-PDZ2 binding NMDAR2A,1,KVMEIKLIKGPKGLYFSIAGGVGNQHIPGDNSIYVTKIIEGGAAHKKGRLQIGDKILAVNSVGLEDVMHEDAVAALKNTYDVVYLKVAKP*,2,,FALSE,FALSE,245.666666666667,206,284,247,7,4,6,-1.41101922550899,0.150363436009741,-1.70805567533693,0.204434751544706,-1.82676290285564,0.284301300247437,-1.56314864900628,0.111435537184701,-0.004917497626026,0.0169442797435307,-0.0365605991924444,0.02288380128365,-0.0282287830622943,0.0326137106834449,-0.0147500493984136,0.0130675150798035,missense,"G15Y,D47K",-1.56314864900628,-1.56314864900628
PSD95-PDZ2 binding NMDAR2A,1,KVMEIKLIKGPKGLYFSIAGGVGNQHIPGDNSIYVTKIIEGGAAHKNGRLQIGDKILAVNSVGLEDVMHEDAVAALKNTYDVVYLKVAKP*,2,,FALSE,FALSE,198.333333333333,174,198,223,4,9,24,-1.52569441497845,0.188534145872804,-1.36431995693237,0.152442178382704,-1.32916663335064,0.151711073086523,-1.39060555980046,0.0934079295652158,-0.0178401106067987,0.0212456923947221,0.00191612658253951,0.0170639115463384,0.0288531253098205,0.0174035821883773,0.00548325747187034,0.0109535033347895,missense,"G15Y,D47N",-1.39060555980046,-1.39060555980046
PSD95-PDZ2 binding NMDAR2A,1,KVMEIKLIKGPKGLYFSIAGGVGNQHIPGDNSIYVTKIIEGGAAHKTGRLQIGDKILAVNSVGLEDVMHEDAVAALKNTYDVVYLKVAKP*,2,,FALSE,FALSE,249.333333333333,246,238,264,11,13,13,-1.32185490118459,0.12844330776261,-1.30854169903052,0.130347286043854,-1.56704338619096,0.196160616844969,-1.36027410803812,0.0829142089944594,0.0051303257982645,0.0144741261284631,0.00815977429962095,0.0145906768255022,0.00156502079289003,0.0225026252067786,0.00904008246065119,0.00972295466722831,missense,"G15Y,D47T",-1.36027410803812,-1.36027410803812
PSD95-PDZ2 binding NMDAR2A,1,KVMEIKLIKGPKGLYFSIAGGVGNQHIPGDNSIYVTKIIEGGAAHKRGRLQIGDKILAVNSVGLEDVMHEDAVAALKNTYDVVYLKVAKP*,2,,FALSE,FALSE,342,246,380,400,13,5,17,-1.27688270873481,0.121317967109532,-1.62067773367553,0.186587069280481,-1.49141970393671,0.174282656811016,-1.40758804751055,0.0878445468606999,0.0101981895673501,0.013671179823845,-0.0267797794519381,0.0208859862780201,0.0102402146513426,0.0199928883245684,0.00349180196449192,0.0103011119233722,missense,"G15Y,D47R",-1.40758804751055,-1.40758804751055
PSD95-PDZ2 binding NMDAR2A,1,KVMEIKLIKGPKGLYFSIAGGVGNQHIPGDNSIYVTKIIEGGAAHKSGRLQIGDKILAVNSVGLEDVMHEDAVAALKNTYDVVYLKVAKP*,2,,FALSE,FALSE,423,364,384,521,27,23,42,-1.18124856915088,0.0930495738079926,-1.28077590069963,0.099760100577952,-1.42011555489418,0.111674093263961,-1.2796882587564,0.0581077204830167,0.0209750889063424,0.0104856476445298,0.0112677929054845,0.0111668407666177,0.0184198919351905,0.0128107277925814,0.0184900014659518,0.00681401582339282,missense,"G15Y,D47S",-1.2796882587564,-1.2796882587564
PSD95-PDZ2 binding NMDAR2A,1,KVMEIKLIKGPKGLYFSIAGGVGNQHIPGDNSIYVTKIIEGGAAHKMGRLQIGDKILAVNSVGLEDVMHEDAVAALKNTYDVVYLKVAKP*,2,,FALSE,FALSE,81.6666666666667,58,102,85,2,2,7,-1.40671439269299,0.281872795406826,-1.61098945070235,0.293993366406165,-1.41863073256788,0.268702114118477,-1.47324197572759,0.162208178127714,-0.00443239105079052,0.0317639156447241,-0.0256953026657617,0.0329087189174819,0.0185902237828606,0.0308242452716993,-0.00420712172447998,0.0190213810360882,missense,"G15Y,D47M",-1.47324197572759,-1.47324197572759
PSD95-PDZ2 binding NMDAR2A,1,KVMEIKLIKGPKGLYFSIAGGVGNQHIPGDNSIYVTKIIEGGAAHKIGRLQIGDKILAVNSVGLEDVMHEDAVAALKNTYDVVYLKVAKP*,2,,FALSE,FALSE,292,267,300,309,7,7,18,-1.48712970697089,0.144886015398706,-1.55995492092012,0.160557061948379,-1.53437188229651,0.170484089514178,-1.52396038084639,0.0909711180212909,-0.013494298765511,0.0163270356210943,-0.0199826533763592,0.0179722668115451,0.00531294236299565,0.0195571345143578,-0.0101546277037884,0.0106677500427845,missense,"G15Y,D47I",-1.52396038084639,-1.52396038084639
PSD95-PDZ2 binding NMDAR2A,1,KVMEIKLIKGPKGLYFSIAGGVGNQHIPGDNSIYVTKIIEGGAAHKQGRLQIGDKILAVNSVGLEDVMHEDAVAALKNTYDVVYLKVAKP*,2,,FALSE,FALSE,100,92,109,99,2,2,13,-1.54209202368051,0.264879148184182,-1.63046260984419,0.292658363886465,-1.26266022992253,0.202769401640089,-1.42737627384326,0.141068730362421,-0.0196879379532993,0.0298489214144465,-0.0278750685852041,0.0327592828155318,0.0364824277369042,0.0232607539775216,0.0011713308424596,0.0165424586076546,missense,"G15Y,D47Q",-1.42737627384326,-1.42737627384326
PSD95-PDZ2 binding NMDAR2A,1,KVMEIKLIKGPKGLYFSIAGGVGNQHIPGDNSIYVTKIIEGGAAHKHGRLQIGDKILAVNSVGLEDVMHEDAVAALKNTYDVVYLKVAKP*,2,,FALSE,FALSE,167.333333333333,164,182,156,8,15,10,-1.30492829124255,0.149943144541909,-1.1897332645168,0.131318541111585,-1.50238067022174,0.225077920407281,-1.28215964015305,0.0904590838870357,0.00703776567579587,0.0168969175895806,0.0214588273504862,0.014699396149383,0.00898282404876805,0.0258198825366107,0.0182001943318493,0.0106077062368336,missense,"G15Y,D47H",-1.28215964015305,-1.28215964015305
PSD95-PDZ2 binding NMDAR2A,1,KVMEIKLIKGPKGLYFSIAGGVGNQHIPGDNSIYVTKIIEGGAAHKPGRLQIGDKILAVNSVGLEDVMHEDAVAALKNTYDVVYLKVAKP*,2,,FALSE,FALSE,175.333333333333,163,187,176,7,3,1,-1.32429733156042,0.163567438190186,-1.66043250091593,0.237814267841958,-2.07304147253155,0.68520789533329,-1.45610961277059,0.132234478913497,0.00485509117580321,0.0184322233062541,-0.0312298065962134,0.026620202321727,-0.0564807045693449,0.0786038334575419,-0.00219809106021185,0.01550650798594,missense,"G15Y,D47P",-1.45610961277059,-1.45610961277059
PSD95-PDZ2 binding NMDAR2A,1,KVMEIKLIKGPKGLYFSIAGGVGNQHIPGDNSIYVTKIIEGGAAHKLGRLQIGDKILAVNSVGLEDVMHEDAVAALKNTYDVVYLKVAKP*,2,,FALSE,FALSE,192,148,198,230,0,7,6,,,-1.43167122484417,0.167392219398812,-1.73233875926547,0.284264839063665,-1.50908563257511,0.144241680799592,,,-0.00562296850501204,0.0187373734465781,-0.0173968885268083,0.0326095280275876,-0.00841033676883265,0.0169145354040942,missense,"G15Y,D47L",-1.50908563257511,-1.50908563257511
PSD95-PDZ2 binding NMDAR2A,1,KVMEIKLIKGPKGLYFSIAGGVGNQHIPGDNSIYVTKIIEGGAAHKEGRLQIGDKILAVNSVGLEDVMHEDAVAALKNTYDVVYLKVAKP*,2,,FALSE,FALSE,98,65,100,129,5,6,15,-1.17127316908908,0.210164540839747,-1.28286818482055,0.193851286263685,-1.30330728230355,0.188750501401808,-1.25761166147338,0.11372441707563,0.0220992050723883,0.0236831963053084,0.0110335890155377,0.021699120525837,0.0318195886808204,0.0216525715454558,0.0210788189580641,0.0133359211309271,missense,"G15Y,D47E",-1.25761166147338,-1.25761166147338
PSD95-PDZ2 binding NMDAR2A,1,KVMEIKLIKGPKGLYFSIAGGVGNQHIPGDNSIYVTKIIEGGAAHKDGRLQIGDKILAVNSVGLEDVMHEDAVAALKNTYDVVYLKVAKP*,1,,FALSE,FALSE,131.333333333333,121,153,120,6,11,12,-1.30011767791615,0.173686762934499,-1.22980499812919,0.148696894857073,-1.35372606389426,0.208649734589841,-1.28089016634432,0.0993338578111961,0.00757986806520342,0.0195725581764426,0.0169733199592602,0.0166446759550122,0.0260357827172875,0.0239353181718415,0.0183490594834705,0.0116484087363567,missense,G15Y,-1.28089016634432,-1.28089016634432
PSD95-PDZ2 binding NMDAR2A,1,KVMEIKLIKGPKGLYFSIAGGVGNQHIPGDNSIYVTKIIEGGAAHKAGRLQIGDKILAVNSVGLEDVMHEDAVAALKNTYDVVYLKVAKP*,2,,FALSE,FALSE,121.666666666667,96,147,122,0,5,6,,,-1.4341522487802,0.198378008921839,-1.37530073075782,0.290593610403701,-1.415444160601,0.163840751047815,,,-0.00590068674177427,0.0222058280253824,0.023560838203958,0.0333355349691175,0.0025705529727274,0.0192128250923674,missense,"G15Y,D47A",-1.415444160601,-1.415444160601
PSD95-PDZ2 binding NMDAR2A,1,KVMEIKLIKGPKGLYFSIAGGVGNQHIPGDNSIYVTKIIEGGAAHKGGRLQIGDKILAVNSVGLEDVMHEDAVAALKNTYDVVYLKVAKP*,2,,FALSE,FALSE,207.333333333333,171,216,235,4,9,8,-1.51615098277997,0.189793826733708,-1.38785852540675,0.150231183370966,-1.70335154411641,0.246558401405844,-1.48672279899812,0.106287631630468,-0.0167646723940538,0.0213876443576537,-0.000718708832668724,0.0168164195220839,-0.0140716112679027,0.0282840224896065,-0.00578795370883819,0.0124638446963796,missense,"G15Y,D47G",-1.48672279899812,-1.48672279899812
PSD95-PDZ2 binding NMDAR2A,1,KVMEIKLIKGPKGLYFSIAGGVGNQHIPGDNSIYVTKIIEGGAAHKVGRLQIGDKILAVNSVGLEDVMHEDAVAALKNTYDVVYLKVAKP*,2,,FALSE,FALSE,265,234,322,239,3,11,14,-1.69621770254581,0.20610326079475,-1.37328863280838,0.142020848335114,-1.49820875507381,0.189860855296557,-1.4830196074076,0.0995720060533069,-0.03705618044402,0.0232255354069848,0.000912200415519149,0.0158973797110294,0.00946140657199937,0.0217799461323749,-0.00535369805597385,0.0116763352472672,missense,"G15Y,D47V",-1.4830196074076,-1.4830196074076
PSD95-PDZ2 binding NMDAR2A,1,KVMEIKLIKGPKGLYFSIAGGVGNQHIPGDNSIYVTKIIEGGAAHK*GRLQIGDKILAVNSVGLEDVMHEDAVAALKNTYDVVYLKVAKP*,2,,FALSE,TRUE,200,174,214,212,3,5,11,-1.61011208423524,0.211172699652983,-1.55956348574004,0.189371647446702,-1.57305656855698,0.214281627420119,-1.57936413026534,0.11777904575703,-0.0273530390230603,0.0237968045428607,-0.0199388373186254,0.0211976834475723,0.000875216737116574,0.0245813824818077,-0.0166515617097676,0.0138113881388115,stop,"G15Y,D47*",-1.57936413026534,-1.57936413026534
PSD95-PDZ2 binding NMDAR2A,1,KVMEIKLIKGPKGLYFSIAGGVGNQHIPGDNSIYVTKIIEGGAAHKYGRLQIGDKILAVNSVGLEDVMHEDAVAALKNTYDVVYLKVAKP*,2,,FALSE,FALSE,172.333333333333,153,178,186,0,4,16,,,-1.57099097982575,0.210717521721852,-1.40406126220879,0.181529202295228,-1.47517275723775,0.137531989399832,,,-0.0212179960812707,0.0235870753755463,0.0202615650348668,0.0208241780079811,-0.00443353528282245,0.0161277218277225,missense,"G15Y,D47Y",-1.47517275723775,-1.47517275723775
PSD95-PDZ2 binding NMDAR2A,1,KVMEIKLIKGPKGLYFSIAGGVGNQHIPGDNSIYVTKIIEGGAAHKWGRLQIGDKILAVNSVGLEDVMHEDAVAALKNTYDVVYLKVAKP*,2,,FALSE,FALSE,198,167,227,200,3,5,5,-1.59806296702003,0.212002790552015,-1.57686531537851,0.188490677282092,-1.81715222378777,0.310768561579868,-1.62558410508074,0.128300083013259,-0.0259952380963517,0.0238903465154241,-0.0218755512495926,0.0210990703398132,-0.0271262910711635,0.0356499106689102,-0.0220715581772068,0.0150451401040672,missense,"G15Y,D47W",-1.62558410508074,-1.62558410508074
PSD95-PDZ2 binding NMDAR2A,1,KVMEIKLIKGPKGLYFSIAGGVGNQHIPGDNSIYVTKIIEGGAAHKCGRLQIGDKILAVNSVGLEDVMHEDAVAALKNTYDVVYLKVAKP*,2,,FALSE,FALSE,223,219,242,208,8,16,20,-1.38979293825661,0.14230230992937,-1.25439215894487,0.122214089180857,-1.36683720752628,0.164257251312847,-1.32515019231238,0.0807403181665008,-0.00252553214116219,0.0160358808735766,0.0142211083221298,0.0136802716257633,0.0245317338621756,0.0188428208640365,0.0131588968891854,0.00946803283624085,missense,"G15Y,D47C",-1.32515019231238,-1.32515019231238
PSD95-PDZ2 binding NMDAR2A,1,KVMEIKLIKGPKGLYFSIAGGVGNQHIPGDNSIYVTKIIEGGAAHKFGRLQIGDKILAVNSVGLEDVMHEDAVAALKNTYDVVYLKVAKP*,2,,FALSE,FALSE,268.666666666667,248,266,292,8,5,10,-1.42628436570774,0.13953975945942,-1.62337972524532,0.186347270340234,-1.71194715619991,0.222995797266555,-1.5401873422718,0.0998679053351433,-0.00663770842138992,0.0157245722921112,-0.0270822321302921,0.0208591439175349,-0.015057659539206,0.0255810311431776,-0.0120574862396116,0.0117110339477463,missense,"G15Y,D47F",-1.5401873422718,-1.5401873422718
PSD95-PDZ2 binding NMDAR2A,1,KVMEIKLIKGPKGLWFSIAGGVGNQHIPGDNSIYVTKIIEGGAAHKKGRLQIGDKILAVNSVGLEDVMHEDAVAALKNTYDVVYLKVAKP*,2,,FALSE,FALSE,147.666666666667,126,164,153,8,4,6,-1.22758182778515,0.158633158413996,-1.54695808332385,0.212128346780102,-1.66665394047574,0.2856649873207,-1.39571301688478,0.116078524897323,0.0157538481807878,0.0178761850892556,-0.0185278270974526,0.0237449988207289,-0.00986183443300598,0.0327701464634834,0.00488433028800248,0.0136119761510458,missense,"G15W,D47K",-1.39571301688478,-1.39571301688478
PSD95-PDZ2 binding NMDAR2A,1,KVMEIKLIKGPKGLWFSIAGGVGNQHIPGDNSIYVTKIIEGGAAHKNGRLQIGDKILAVNSVGLEDVMHEDAVAALKNTYDVVYLKVAKP*,2,,FALSE,FALSE,169,130,213,164,17,21,22,-1.01556516888347,0.132750099938651,-1.13716334165434,0.115949364877129,-1.25552427435834,0.158985333519996,-1.12417217017353,0.0765414884953634,0.039645757504315,0.0149594535016907,0.0273433438487408,0.0129790175337846,0.0373010310637903,0.0182380512006782,0.0367266330114196,0.00897565606459957,missense,"G15W,D47N",-1.12417217017353,-1.12417217017353
PSD95-PDZ2 binding NMDAR2A,1,KVMEIKLIKGPKGLWFSIAGGVGNQHIPGDNSIYVTKIIEGGAAHKTGRLQIGDKILAVNSVGLEDVMHEDAVAALKNTYDVVYLKVAKP*,2,,FALSE,FALSE,234.666666666667,223,236,245,20,21,28,-1.1270825869786,0.110165749657533,-1.16429468166828,0.11473836098852,-1.30916400911072,0.1382740345025,-1.18570775431975,0.0688987333809334,0.0270789900864855,0.0124144494824666,0.0243063445678112,0.0128434614596277,0.0311477324723718,0.0158621481940896,0.0295106479308037,0.00807942654722824,missense,"G15W,D47T",-1.18570775431975,-1.18570775431975
PSD95-PDZ2 binding NMDAR2A,1,KVMEIKLIKGPKGLWFSIAGGVGNQHIPGDNSIYVTKIIEGGAAHKRGRLQIGDKILAVNSVGLEDVMHEDAVAALKNTYDVVYLKVAKP*,2,,FALSE,FALSE,350,331,373,346,5,9,13,-1.61461418412678,0.165229680193772,-1.42658130115528,0.148472938719898,-1.63097625322323,0.195046948737388,-1.53980943853406,0.0961013906209044,-0.0278603753943217,0.0186195394135316,-0.00505321800337089,0.0166196069894834,-0.00576905761877791,0.02237487042892,-0.0120131712668797,0.0112693526935425,missense,"G15W,D47R",-1.53980943853406,-1.53980943853406
PSD95-PDZ2 binding NMDAR2A,1,KVMEIKLIKGPKGLWFSIAGGVGNQHIPGDNSIYVTKIIEGGAAHKSGRLQIGDKILAVNSVGLEDVMHEDAVAALKNTYDVVYLKVAKP*,2,,FALSE,FALSE,578,521,620,593,50,73,94,-1.10846458863612,0.0718114376353119,-1.08435767436141,0.065314043887107,-1.19282201565712,0.0792927585593864,-1.12168596188352,0.0412610245313721,0.0291770305446663,0.00809234691869512,0.0332542488580472,0.00731105445649882,0.044493939864067,0.00909609306991339,0.0370181788247397,0.00483848396924024,missense,"G15W,D47S",-1.12168596188352,-1.12168596188352
PSD95-PDZ2 binding NMDAR2A,1,KVMEIKLIKGPKGLWFSIAGGVGNQHIPGDNSIYVTKIIEGGAAHKMGRLQIGDKILAVNSVGLEDVMHEDAVAALKNTYDVVYLKVAKP*,2,,FALSE,FALSE,80.3333333333333,55,90,96,4,10,4,-1.18773210934971,0.231683524910288,-1.10209111076638,0.170707098407235,-1.64638765614873,0.34849470772292,-1.20142427017487,0.127848580977181,0.0202444663442839,0.0261081454522819,0.0312692221847381,0.019108430871673,-0.0075369814228568,0.0399776770718074,0.0276676469175957,0.0149921946091733,missense,"G15W,D47M",-1.20142427017487,-1.20142427017487
PSD95-PDZ2 binding NMDAR2A,1,KVMEIKLIKGPKGLWFSIAGGVGNQHIPGDNSIYVTKIIEGGAAHKIGRLQIGDKILAVNSVGLEDVMHEDAVAALKNTYDVVYLKVAKP*,2,,FALSE,FALSE,205,136,220,259,9,20,14,-1.21543042587429,0.151014560421251,-1.16096400460976,0.116658198865321,-1.55937727790837,0.191359390747814,-1.25269956463314,0.0831493421301572,0.0171231754502195,0.017017654191929,0.0246791703783514,0.013058362244047,0.00244444075114778,0.0219518510853724,0.0216548371759043,0.0097505276109599,missense,"G15W,D47I",-1.25269956463314,-1.25269956463314
PSD95-PDZ2 binding NMDAR2A,1,KVMEIKLIKGPKGLWFSIAGGVGNQHIPGDNSIYVTKIIEGGAAHKQGRLQIGDKILAVNSVGLEDVMHEDAVAALKNTYDVVYLKVAKP*,2,,FALSE,FALSE,118.666666666667,99,106,151,1,9,11,-1.76700810566244,0.351187946813502,-1.18100754703574,0.169384977276334,-1.45962937449682,0.215666549495712,-1.34764412144687,0.124551508786464,-0.0450334681769757,0.0395749589878931,0.0224355574973182,0.0189604366730162,0.0138870520241642,0.0247402542416386,0.0105211408770996,0.01460556264544,missense,"G15W,D47Q",-1.34764412144687,-1.34764412144687
PSD95-PDZ2 binding NMDAR2A,1,KVMEIKLIKGPKGLWFSIAGGVGNQHIPGDNSIYVTKIIEGGAAHKHGRLQIGDKILAVNSVGLEDVMHEDAVAALKNTYDVVYLKVAKP*,2,,FALSE,FALSE,141,120,162,141,17,15,18,-0.992077369434534,0.136225275243511,-1.15558072285832,0.134492935885742,-1.27209314173742,0.173982007545881,-1.12069102694152,0.0838568682388413,0.0422925701536147,0.0153510669423382,0.0252817584849381,0.0150547281986496,0.0354003283706141,0.0199583992520888,0.0371348501100994,0.00983349583032837,missense,"G15W,D47H",-1.12069102694152,-1.12069102694152
PSD95-PDZ2 binding NMDAR2A,1,KVMEIKLIKGPKGLWFSIAGGVGNQHIPGDNSIYVTKIIEGGAAHKPGRLQIGDKILAVNSVGLEDVMHEDAVAALKNTYDVVYLKVAKP*,2,,FALSE,FALSE,164,121,184,187,4,5,7,-1.39271146565691,0.206331966539079,-1.24801939691669,0.216468485868264,-1.68084155153726,0.26283639488226,-1.41097188111081,0.129853402020764,-0.00285441758048316,0.023251307989826,0.0149344558267924,0.0242308207256959,-0.0114893705788033,0.0301513574940007,0.00309499590319318,0.015227290431217,missense,"G15W,D47P",-1.41097188111081,-1.41097188111081
PSD95-PDZ2 binding NMDAR2A,1,KVMEIKLIKGPKGLWFSIAGGVGNQHIPGDNSIYVTKIIEGGAAHKLGRLQIGDKILAVNSVGLEDVMHEDAVAALKNTYDVVYLKVAKP*,2,,FALSE,FALSE,207,190,233,198,8,5,16,-1.34695002449207,0.146213945013419,-1.58182502064408,0.187906261417415,-1.42492908366721,0.178833261951427,-1.43241267875784,0.0969614504980335,0.00230238570322217,0.0164766784562711,-0.0224307254989075,0.0210336526140439,0.017867706508556,0.0205149123862058,0.000580735608372102,0.0113702078219679,missense,"G15W,D47L",-1.43241267875784,-1.43241267875784
PSD95-PDZ2 binding NMDAR2A,1,KVMEIKLIKGPKGLWFSIAGGVGNQHIPGDNSIYVTKIIEGGAAHKEGRLQIGDKILAVNSVGLEDVMHEDAVAALKNTYDVVYLKVAKP*,2,,FALSE,FALSE,123.666666666667,115,154,102,11,12,18,-1.10732874128636,0.150232084213491,-1.20618882723997,0.144713913586826,-1.16385393513807,0.176400403727722,-1.15996523347776,0.0897322804614413,0.0293050278540593,0.0169294778632363,0.0196168419516131,0.0161988332046181,0.0478170220880345,0.0202358263103677,0.0325293508310941,0.0105224774582594,missense,"G15W,D47E",-1.15996523347776,-1.15996523347776
PSD95-PDZ2 binding NMDAR2A,1,KVMEIKLIKGPKGLWFSIAGGVGNQHIPGDNSIYVTKIIEGGAAHKAGRLQIGDKILAVNSVGLEDVMHEDAVAALKNTYDVVYLKVAKP*,2,,FALSE,FALSE,95.6666666666667,78,120,89,3,13,13,-1.37467086063133,0.234325081394574,-1.10951886506988,0.14928670637078,-1.22706372762187,0.203642037986163,-1.19740636948946,0.107090602240912,-0.000821442899881536,0.0264058193630136,0.0304377820690981,0.0167106976532435,0.0405658913945311,0.0233608587230783,0.0281388070081938,0.0125580052382112,missense,"G15W,D47A",-1.19740636948946,-1.19740636948946
PSD95-PDZ2 binding NMDAR2A,1,KVMEIKLIKGPKGLWFSIAGGVGNQHIPGDNSIYVTKIIEGGAAHKGGRLQIGDKILAVNSVGLEDVMHEDAVAALKNTYDVVYLKVAKP*,2,,FALSE,FALSE,262,229,331,226,24,20,10,-1.08122746300314,0.104975855687505,-1.2723201226729,0.108936811871965,-1.62475976993803,0.221241864518689,-1.22043546081117,0.0715307938754449,0.03224635037655,0.0118296064009229,0.0122143068548012,0.0121940537825207,-0.00505593183582972,0.0253798282111216,0.0254382950734618,0.00838807575440149,missense,"G15W,D47G",-1.22043546081117,-1.22043546081117
PSD95-PDZ2 binding NMDAR2A,1,KVMEIKLIKGPKGLWFSIAGGVGNQHIPGDNSIYVTKIIEGGAAHKVGRLQIGDKILAVNSVGLEDVMHEDAVAALKNTYDVVYLKVAKP*,2,,FALSE,FALSE,252.666666666667,192,266,300,9,23,29,-1.3113926757448,0.142082568563222,-1.17401066167564,0.107605107712569,-1.32875741660064,0.13628937182166,-1.25378620095637,0.072598001420909,0.0063093017467804,0.016011118476028,0.0232187674602777,0.0120449868889424,0.0289000687345602,0.0156344770071453,0.0215274125060116,0.00851322210399479,missense,"G15W,D47V",-1.25378620095637,-1.25378620095637
PSD95-PDZ2 binding NMDAR2A,1,KVMEIKLIKGPKGLWFSIAGGVGNQHIPGDNSIYVTKIIEGGAAHK*GRLQIGDKILAVNSVGLEDVMHEDAVAALKNTYDVVYLKVAKP*,2,,FALSE,TRUE,205.666666666667,170,235,212,11,3,14,-1.22202487959331,0.135894653844755,-1.73689303923096,0.234480835436414,-1.49243818833621,0.192057006011605,-1.38990622612174,0.10027702180277,0.0163800541732917,0.015313809603597,-0.0397885655724698,0.0262470680860623,0.0101233789016925,0.0220318782339006,0.00556526500396826,0.0117590090887576,stop,"G15W,D47*",-1.38990622612174,-1.38990622612174
PSD95-PDZ2 binding NMDAR2A,1,KVMEIKLIKGPKGLWFSIAGGVGNQHIPGDNSIYVTKIIEGGAAHKYGRLQIGDKILAVNSVGLEDVMHEDAVAALKNTYDVVYLKVAKP*,2,,FALSE,FALSE,225,166,256,253,10,9,10,-1.24300576212752,0.140218350644418,-1.43969249442816,0.147699900233331,-1.66402171182582,0.223365369430853,-1.39251659864456,0.0925511978209876,0.0140157430591,0.0158010419390894,-0.00652084490721608,0.0165330754238981,-0.00955987751769674,0.0256234267271322,0.0052591590420136,0.0108530384806695,missense,"G15W,D47Y",-1.39251659864456,-1.39251659864456
PSD95-PDZ2 binding NMDAR2A,1,KVMEIKLIKGPKGLWFSIAGGVGNQHIPGDNSIYVTKIIEGGAAHKWGRLQIGDKILAVNSVGLEDVMHEDAVAALKNTYDVVYLKVAKP*,2,,FALSE,FALSE,154.333333333333,141,177,145,1,4,8,-1.87078053645318,0.344884847339773,-1.56933812686835,0.210811185278705,-1.55253148281105,0.249802833299083,-1.61759644914657,0.145967455382913,-0.0567274620337702,0.0388646700801081,-0.0210329807727548,0.023597559787841,0.00322975823125712,0.0286562084873706,-0.0211348837822249,0.0171169087758356,missense,"G15W,D47W",-1.61759644914657,-1.61759644914657
PSD95-PDZ2 binding NMDAR2A,1,KVMEIKLIKGPKGLWFSIAGGVGNQHIPGDNSIYVTKIIEGGAAHKCGRLQIGDKILAVNSVGLEDVMHEDAVAALKNTYDVVYLKVAKP*,2,,FALSE,FALSE,204.333333333333,185,209,219,18,29,24,-1.10232475672337,0.118038124396267,-1.03690599787419,0.107801396651145,-1.32311594669414,0.151795400247256,-1.12196926201433,0.0704957412740326,0.029868921021958,0.0133015781844893,0.0385658444997114,0.012066958872818,0.0295472316817563,0.0174132558044337,0.0369849575667374,0.00826670006205906,missense,"G15W,D47C",-1.12196926201433,-1.12196926201433
PSD95-PDZ2 binding NMDAR2A,1,KVMEIKLIKGPKGLWFSIAGGVGNQHIPGDNSIYVTKIIEGGAAHKFGRLQIGDKILAVNSVGLEDVMHEDAVAALKNTYDVVYLKVAKP*,2,,FALSE,FALSE,203.666666666667,156,250,205,2,8,7,-1.69704857445903,0.252306257935809,-1.46728978554294,0.154847067997262,-1.71292700441882,0.264667475588387,-1.56654885737972,0.11810553768682,-0.0371498104281597,0.0284320971172195,-0.00961000133030881,0.0173331075398416,-0.0151700631275735,0.0303614104777039,-0.0151487756514284,0.0138496742935135,missense,"G15W,D47F",-1.56654885737972,-1.56654885737972
PSD95-PDZ2 binding NMDAR2A,1,KVMEIKLIKGPKGLCFSIAGGVGNQHIPGDNSIYVTKIIEGGAAHKKGRLQIGDKILAVNSVGLEDVMHEDAVAALKNTYDVVYLKVAKP*,2,,FALSE,FALSE,183.333333333333,148,214,188,1,4,5,-1.88499844457835,0.344174985033799,-1.62502948005526,0.207909291202986,-1.79646781393864,0.31092897425376,-1.71968539758126,0.154450991043084,-0.0583296614715715,0.0387846765270808,-0.0272669006416487,0.0232727306339266,-0.0247534726637556,0.0356683124578986,-0.0331063688834307,0.0181117326261985,missense,"G15C,D47K",-1.71968539758126,-1.71968539758126
PSD95-PDZ2 binding NMDAR2A,1,KVMEIKLIKGPKGLCFSIAGGVGNQHIPGDNSIYVTKIIEGGAAHKNGRLQIGDKILAVNSVGLEDVMHEDAVAALKNTYDVVYLKVAKP*,2,,FALSE,FALSE,171.666666666667,159,173,183,6,7,21,-1.38026037898146,0.165187598583796,-1.39845156301986,0.169771757044422,-1.30772043301452,0.161498990682983,-1.36065771625154,0.0954837364294971,-0.00145131918543137,0.0186147972861207,-0.00190446108808015,0.0190037316181592,0.0313133327461316,0.018526406151569,0.00899509855120686,0.011196923326177,missense,"G15C,D47N",-1.36065771625154,-1.36065771625154
PSD95-PDZ2 binding NMDAR2A,1,KVMEIKLIKGPKGLCFSIAGGVGNQHIPGDNSIYVTKIIEGGAAHKTGRLQIGDKILAVNSVGLEDVMHEDAVAALKNTYDVVYLKVAKP*,2,,FALSE,FALSE,256.666666666667,187,295,288,8,13,23,-1.11889903189396,0.174219240381194,-1.35970290726152,0.128295675884299,-1.42232862923177,0.149793261910567,-1.32251011554424,0.0850431930268382,0.028001185337741,0.0196325624371416,0.0024329450118237,0.0143610258544807,0.0181660184351242,0.0171835798922794,0.0134684861266139,0.00997261049202736,missense,"G15C,D47T",-1.32251011554424,-1.32251011554424
PSD95-PDZ2 binding NMDAR2A,1,KVMEIKLIKGPKGLCFSIAGGVGNQHIPGDNSIYVTKIIEGGAAHKRGRLQIGDKILAVNSVGLEDVMHEDAVAALKNTYDVVYLKVAKP*,2,,FALSE,FALSE,516,455,544,549,15,13,15,-1.41311915026693,0.103381725138721,-1.42756196821298,0.123089776113012,-1.7312612804763,0.180891998530154,-1.46927026583811,0.0725233551093326,-0.00515413569099168,0.0116499656938261,-0.00516299087664251,0.0137782933446282,-0.0172732852176892,0.0207510809830205,-0.00374137820867998,0.00850446868630757,missense,"G15C,D47R",-1.46927026583811,-1.46927026583811
PSD95-PDZ2 binding NMDAR2A,1,KVMEIKLIKGPKGLCFSIAGGVGNQHIPGDNSIYVTKIIEGGAAHKSGRLQIGDKILAVNSVGLEDVMHEDAVAALKNTYDVVYLKVAKP*,2,,FALSE,FALSE,500.666666666667,399,531,572,18,36,47,-1.32191197401422,0.0998294692089714,-1.2470047868427,0.0814982753808814,-1.41775760350796,0.105931280872268,-1.31386361702952,0.0542314297957436,0.00512389432784402,0.0112496661277109,0.015048028177571,0.00912266786681048,0.0186903850502376,0.0121519393111746,0.0144824198553249,0.00635946166329857,missense,"G15C,D47S",-1.31386361702952,-1.31386361702952
PSD95-PDZ2 binding NMDAR2A,1,KVMEIKLIKGPKGLCFSIAGGVGNQHIPGDNSIYVTKIIEGGAAHKMGRLQIGDKILAVNSVGLEDVMHEDAVAALKNTYDVVYLKVAKP*,2,,FALSE,FALSE,130.666666666667,117,122,153,3,3,2,-1.49365088291679,0.220627891620523,-1.54456312615502,0.244712148434274,-2.03391048311795,0.485932276688161,-1.56930986013168,0.155271982862001,-0.0142291624558898,0.0248622990671838,-0.0182597429115688,0.0273923299935647,-0.0519917811406389,0.0557438698657456,-0.0154725453034457,0.0182080064293778,missense,"G15C,D47M",-1.56930986013168,-1.56930986013168
PSD95-PDZ2 binding NMDAR2A,1,KVMEIKLIKGPKGLCFSIAGGVGNQHIPGDNSIYVTKIIEGGAAHKIGRLQIGDKILAVNSVGLEDVMHEDAVAALKNTYDVVYLKVAKP*,2,,FALSE,FALSE,181.333333333333,165,215,164,3,4,10,-1.5945274924342,0.212252259443652,-1.62639722436911,0.207844262833108,-1.51909871929672,0.22486075400378,-1.58294853109543,0.123917383267196,-0.0255968296002558,0.0239184588730516,-0.0274200017599689,0.0232654515569456,0.00706500793168174,0.0257949702261578,-0.0170718873355288,0.0145312017638498,missense,"G15C,D47I",-1.58294853109543,-1.58294853109543
PSD95-PDZ2 binding NMDAR2A,1,KVMEIKLIKGPKGLCFSIAGGVGNQHIPGDNSIYVTKIIEGGAAHKQGRLQIGDKILAVNSVGLEDVMHEDAVAALKNTYDVVYLKVAKP*,2,,FALSE,FALSE,123.333333333333,110,148,112,10,5,13,-1.12225267800702,0.155348571332749,-1.45137534923931,0.196096321248546,-1.30390476469915,0.201863975864345,-1.26376602772714,0.104267166892593,0.0276232668795806,0.017506048812621,-0.00782858796901942,0.0219504228806481,0.0317510483049177,0.0231568877825032,0.0203571257185509,0.0122269144127607,missense,"G15C,D47Q",-1.26376602772714,-1.26376602772714
PSD95-PDZ2 binding NMDAR2A,1,KVMEIKLIKGPKGLCFSIAGGVGNQHIPGDNSIYVTKIIEGGAAHKHGRLQIGDKILAVNSVGLEDVMHEDAVAALKNTYDVVYLKVAKP*,2,,FALSE,FALSE,157.333333333333,140,175,157,5,2,13,-1.39641716629871,0.179307257145108,-1.7693601725877,0.285210336100006,-1.41681063018766,0.199873407880288,-1.47087765569045,0.120887836507163,-0.00327200865173535,0.0202059250954806,-0.0434228372526589,0.0319255733481707,0.0187990173845472,0.0229285391668927,-0.00392986916645982,0.0141759412341134,missense,"G15C,D47H",-1.47087765569045,-1.47087765569045
PSD95-PDZ2 binding NMDAR2A,1,KVMEIKLIKGPKGLCFSIAGGVGNQHIPGDNSIYVTKIIEGGAAHKPGRLQIGDKILAVNSVGLEDVMHEDAVAALKNTYDVVYLKVAKP*,2,,FALSE,FALSE,178,144,191,199,3,4,8,-1.5498983834405,0.216480971359004,-1.46728978554294,0.217634808662975,-1.48080600335818,0.250832997991198,-1.50118400548057,0.130917734357684,-0.0205676275045769,0.0243949874730224,-0.00961000133030881,0.0243613753347587,0.0114577685620974,0.0287743841453634,-0.00748375056642775,0.0153520996187886,missense,"G15C,D47P",-1.50118400548057,-1.50118400548057
PSD95-PDZ2 binding NMDAR2A,1,KVMEIKLIKGPKGLCFSIAGGVGNQHIPGDNSIYVTKIIEGGAAHKLGRLQIGDKILAVNSVGLEDVMHEDAVAALKNTYDVVYLKVAKP*,2,,FALSE,FALSE,185.666666666667,149,213,195,5,7,10,-1.39954382296895,0.183246923218505,-1.45880670604615,0.165129533612225,-1.56515024366356,0.22346950164428,-1.46302313415481,0.107534306387559,-0.00362434793506367,0.0206498814575806,-0.00866043133787309,0.0184840953149671,0.00178219321741699,0.0256353722858708,-0.00300880680875293,0.0126100363117249,missense,"G15C,D47L",-1.46302313415481,-1.46302313415481
PSD95-PDZ2 binding NMDAR2A,1,KVMEIKLIKGPKGLCFSIAGGVGNQHIPGDNSIYVTKIIEGGAAHKEGRLQIGDKILAVNSVGLEDVMHEDAVAALKNTYDVVYLKVAKP*,2,,FALSE,FALSE,125.333333333333,107,112,157,8,0,21,-1.17961802074346,0.164983287186662,,,-1.25649351629958,0.162372112475832,-1.21866893262073,0.115726566052932,0.0211588334993358,0.0185917736737339,,,0.0371898441778131,0.0186265665853011,0.0256454474267473,0.0135707036124756,missense,"G15C,D47E",-1.21866893262073,-1.21866893262073
PSD95-PDZ2 binding NMDAR2A,1,KVMEIKLIKGPKGLCFSIAGGVGNQHIPGDNSIYVTKIIEGGAAHKDGRLQIGDKILAVNSVGLEDVMHEDAVAALKNTYDVVYLKVAKP*,1,,FALSE,FALSE,217,176,246,229,5,49,46,-1.46356862974883,0.173264599458074,-0.930840927011047,0.0930207982854596,-1.12055637462177,0.117224512708494,-1.07318790198999,0.0671684466731671,-0.0108392285296624,0.0195249850680336,0.0504384443704708,0.0104124638650071,0.0527839149961873,0.0134474458581626,0.0427053154869832,0.00787652406012806,missense,G15C,-1.07318790198999,-1.07318790198999
PSD95-PDZ2 binding NMDAR2A,1,KVMEIKLIKGPKGLCFSIAGGVGNQHIPGDNSIYVTKIIEGGAAHKAGRLQIGDKILAVNSVGLEDVMHEDAVAALKNTYDVVYLKVAKP*,2,,FALSE,FALSE,149,128,180,139,8,4,12,-1.23191577019504,0.158517383046036,-1.49823994361738,0.22075719032515,-1.34230446386229,0.207513169834046,-1.32801944182847,0.109409732606314,0.0152654612794617,0.0178631384984476,-0.0130744674336571,0.0247108851952351,0.0273460150611441,0.0238049367979742,0.012822433654328,0.0128299586185023,missense,"G15C,D47A",-1.32801944182847,-1.32801944182847
PSD95-PDZ2 binding NMDAR2A,1,KVMEIKLIKGPKGLCFSIAGGVGNQHIPGDNSIYVTKIIEGGAAHKGGRLQIGDKILAVNSVGLEDVMHEDAVAALKNTYDVVYLKVAKP*,2,,FALSE,FALSE,276.333333333333,245,314,270,11,7,22,-1.31217676940302,0.136541700829927,-1.57063487752598,0.159777224126533,-1.42224737743524,0.15397525504099,-1.4215705617913,0.0860700292630147,0.00622094314948754,0.01538672457159,-0.0211781350781731,0.0178849741491491,0.0181753392598346,0.0176633185143576,0.0018521390631101,0.0100930226903235,missense,"G15C,D47G",-1.4215705617913,-1.4215705617913
PSD95-PDZ2 binding NMDAR2A,1,KVMEIKLIKGPKGLCFSIAGGVGNQHIPGDNSIYVTKIIEGGAAHKVGRLQIGDKILAVNSVGLEDVMHEDAVAALKNTYDVVYLKVAKP*,2,,FALSE,FALSE,273.333333333333,220,299,301,0,5,18,,,-1.54552345638713,0.190122478234502,-1.51177333708005,0.167615685397668,-1.52653340815948,0.125730324058722,,,-0.0183672393427384,0.0212817291512299,0.0079053413949913,0.0192280846581044,-0.0104563543707385,0.014743796701969,missense,"G15C,D47V",-1.52653340815948,-1.52653340815948
PSD95-PDZ2 binding NMDAR2A,1,KVMEIKLIKGPKGLCFSIAGGVGNQHIPGDNSIYVTKIIEGGAAHK*GRLQIGDKILAVNSVGLEDVMHEDAVAALKNTYDVVYLKVAKP*,2,,FALSE,TRUE,199,231,191,175,1,5,3,-2.01563990232101,0.338993065231931,-1.52620534982839,0.191210822157,-1.9432784070802,0.398259434306462,-1.68883384571806,0.15365016613757,-0.0730514945503989,0.0382007320452207,-0.0162048295355696,0.0214035550436603,-0.0415948947951926,0.0456864529149845,-0.0294885542311848,0.0180178237009717,stop,"G15C,D47*",-1.68883384571806,-1.68883384571806
PSD95-PDZ2 binding NMDAR2A,1,KVMEIKLIKGPKGLCFSIAGGVGNQHIPGDNSIYVTKIIEGGAAHKYGRLQIGDKILAVNSVGLEDVMHEDAVAALKNTYDVVYLKVAKP*,2,,FALSE,FALSE,261.666666666667,213,280,292,9,5,8,-1.34707892657606,0.137584072792874,-1.63842818395725,0.18571883683975,-1.78654210658765,0.247621793345268,-1.50619648020163,0.100948623619041,0.00228785987813654,0.0155041882489685,-0.0287667106066123,0.0207887989921423,-0.0236148421066947,0.0284060098214453,-0.00807153962061483,0.0118377646373327,missense,"G15C,D47Y",-1.50619648020163,-1.50619648020163
PSD95-PDZ2 binding NMDAR2A,1,KVMEIKLIKGPKGLCFSIAGGVGNQHIPGDNSIYVTKIIEGGAAHKWGRLQIGDKILAVNSVGLEDVMHEDAVAALKNTYDVVYLKVAKP*,2,,FALSE,FALSE,212,198,244,194,1,5,4,-1.97040579720469,0.340541308418388,-1.59805273824697,0.187475186713752,-1.88156492576282,0.346127541005211,-1.72084084403823,0.14837716028036,-0.0679541161492455,0.0383752017591255,-0.0242472066113688,0.0209853994291891,-0.0345154138951706,0.039706126817188,-0.0332418625902133,0.0173994834004195,missense,"G15C,D47W",-1.72084084403823,-1.72084084403823
PSD95-PDZ2 binding NMDAR2A,1,KVMEIKLIKGPKGLCFSIAGGVGNQHIPGDNSIYVTKIIEGGAAHKCGRLQIGDKILAVNSVGLEDVMHEDAVAALKNTYDVVYLKVAKP*,2,,FALSE,FALSE,234.666666666667,191,248,265,12,15,16,-1.23067070726388,0.129234883520968,-1.28051170127632,0.124200024936963,-1.52239475437734,0.180144438059212,-1.30925061407431,0.0801885336847534,0.0154057659649869,0.01456332787487,0.0112973665814691,0.0139025712047802,0.00668690225848168,0.0206653243547657,0.015023364756775,0.00940332769622717,missense,"G15C,D47C",-1.30925061407431,-1.30925061407431
PSD95-PDZ2 binding NMDAR2A,1,KVMEIKLIKGPKGLCFSIAGGVGNQHIPGDNSIYVTKIIEGGAAHKFGRLQIGDKILAVNSVGLEDVMHEDAVAALKNTYDVVYLKVAKP*,2,,FALSE,FALSE,341,283,346,394,5,10,17,-1.6029421432933,0.163975814728878,-1.49716599774201,0.137530931449449,-1.63471545209898,0.174245848600951,-1.56598364534918,0.0901683142164472,-0.0265450667640533,0.0184782427807748,-0.0129542532146184,0.0153947921371688,-0.00619800096239037,0.0199886658594837,-0.0150824959266755,0.0105736090614517,missense,"G15C,D47F",-1.56598364534918,-1.56598364534918
PSD95-PDZ2 binding NMDAR2A,1,KVMEIKLIKGPKGLFFSIAGGVGNQHIPGDNSIYVTKIIEGGAAHKKGRLQIGDKILAVNSVGLEDVMHEDAVAALKNTYDVVYLKVAKP*,2,,FALSE,FALSE,197,143,246,202,2,4,7,-1.67151588282591,0.253984661588373,-1.66591368973102,0.206082873756729,-1.70799878772463,0.264710239240935,-1.67880678489977,0.136949059593879,-0.034272561270267,0.0286212344618182,-0.0318433541202759,0.0230682870469859,-0.0146047212409555,0.030366316123196,-0.0283127285317776,0.0160593644237722,missense,"G15F,D47K",-1.67880678489977,-1.67880678489977
PSD95-PDZ2 binding NMDAR2A,1,KVMEIKLIKGPKGLFFSIAGGVGNQHIPGDNSIYVTKIIEGGAAHKNGRLQIGDKILAVNSVGLEDVMHEDAVAALKNTYDVVYLKVAKP*,2,,FALSE,FALSE,297.666666666667,216,347,330,10,30,29,-1.32026598286838,0.132769686598979,-1.17570113692733,0.0953145309425488,-1.39692042305229,0.138678065266887,-1.26575553309583,0.0676046774908434,0.00530937914496815,0.0149616606995352,0.0230295408271232,0.010669217288415,0.0210807285845386,0.0159084967069015,0.0201238258928088,0.00792767877192177,missense,"G15F,D47N",-1.26575553309583,-1.26575553309583
PSD95-PDZ2 binding NMDAR2A,1,KVMEIKLIKGPKGLFFSIAGGVGNQHIPGDNSIYVTKIIEGGAAHKTGRLQIGDKILAVNSVGLEDVMHEDAVAALKNTYDVVYLKVAKP*,2,,FALSE,FALSE,300.333333333333,241,300,360,4,27,33,-1.62081602009268,0.182293278414129,-1.1567712695795,0.102697739606933,-1.37099578669034,0.127319232206942,-1.3024308932485,0.0732060909767049,-0.028559253035844,0.0205424163399288,0.0251484923235813,0.0114956711013547,0.0240546811804158,0.0146054646954537,0.0158230809602666,0.00858452987206399,missense,"G15F,D47T",-1.3024308932485,-1.3024308932485
PSD95-PDZ2 binding NMDAR2A,1,KVMEIKLIKGPKGLFFSIAGGVGNQHIPGDNSIYVTKIIEGGAAHKRGRLQIGDKILAVNSVGLEDVMHEDAVAALKNTYDVVYLKVAKP*,2,,FALSE,FALSE,450.333333333333,400,501,450,15,14,26,-1.37256753655362,0.10653665958162,-1.50546945147489,0.115078422966484,-1.47574998399337,0.140523031771265,-1.44379429406939,0.0683174356766863,-0.000584421769547955,0.012005491566283,-0.0138837164480244,0.0128815269581256,0.0120377713711956,0.0161201426042014,-0.000753932249600298,0.00801126053207713,missense,"G15F,D47R",-1.44379429406939,-1.44379429406939
PSD95-PDZ2 binding NMDAR2A,1,KVMEIKLIKGPKGLFFSIAGGVGNQHIPGDNSIYVTKIIEGGAAHKSGRLQIGDKILAVNSVGLEDVMHEDAVAALKNTYDVVYLKVAKP*,2,,FALSE,FALSE,570.666666666667,453,658,601,16,35,69,-1.37364228249262,0.105286631038528,-1.31584868572582,0.0797777038664245,-1.30430379342042,0.0898233330216769,-1.32603693650624,0.0518982071095976,-0.000705533632423871,0.0118646273117566,0.00734185254094677,0.00893007234998354,0.0317052736030124,0.0103041111427984,0.013054912617938,0.00608585574362487,missense,"G15F,D47S",-1.32603693650624,-1.32603693650624
PSD95-PDZ2 binding NMDAR2A,1,KVMEIKLIKGPKGLFFSIAGGVGNQHIPGDNSIYVTKIIEGGAAHKMGRLQIGDKILAVNSVGLEDVMHEDAVAALKNTYDVVYLKVAKP*,2,,FALSE,FALSE,134,92,144,166,3,6,9,-1.42311200139505,0.228174041699085,-1.38984740900443,0.183786470102774,-1.55837188974799,0.235987836080861,-1.4447382849927,0.122380274254162,-0.00628021839729104,0.025712665893794,-0.000941338384062212,0.0205724957654063,0.0025597741617181,0.0270714168526663,-0.000864629572349729,0.0143509523056018,missense,"G15F,D47M",-1.4447382849927,-1.4447382849927
PSD95-PDZ2 binding NMDAR2A,1,KVMEIKLIKGPKGLFFSIAGGVGNQHIPGDNSIYVTKIIEGGAAHKIGRLQIGDKILAVNSVGLEDVMHEDAVAALKNTYDVVYLKVAKP*,2,,FALSE,FALSE,223,184,267,218,10,9,6,-1.27321490079558,0.137119856151382,-1.45203537341859,0.147020662048978,-1.78501216656545,0.28459712481784,-1.40373572444242,0.0945770320902512,0.0106115105542673,0.0154518762185722,-0.00790246905844741,0.0164570435774651,-0.0234393345687287,0.0326476462895916,0.00394354555596022,0.0110905984236786,missense,"G15F,D47I",-1.40373572444242,-1.40373572444242
PSD95-PDZ2 binding NMDAR2A,1,KVMEIKLIKGPKGLFFSIAGGVGNQHIPGDNSIYVTKIIEGGAAHKQGRLQIGDKILAVNSVGLEDVMHEDAVAALKNTYDVVYLKVAKP*,2,,FALSE,FALSE,170.333333333333,126,179,206,6,7,5,-1.31199949704193,0.172304589050235,-1.40845414401678,0.169060447713854,-1.82703347455098,0.310695336044966,-1.42221278750004,0.11248764446695,0.00624091976452626,0.0194168026179726,-0.00302411943446032,0.0189241098256365,-0.0282598217771486,0.0356415105792594,0.0017768283108521,0.0131908906933978,missense,"G15F,D47Q",-1.42221278750004,-1.42221278750004
PSD95-PDZ2 binding NMDAR2A,1,KVMEIKLIKGPKGLFFSIAGGVGNQHIPGDNSIYVTKIIEGGAAHKHGRLQIGDKILAVNSVGLEDVMHEDAVAALKNTYDVVYLKVAKP*,2,,FALSE,FALSE,263.666666666667,193,273,325,9,27,18,-1.31814507958653,0.140138512879616,-1.13624365242486,0.102966432358839,-1.55124821324536,0.170338014878594,-1.26737723866436,0.0745966390165695,0.00554838125525742,0.0157920451147497,0.0274462910502862,0.01152574774681,0.00337696889229883,0.0195403775178228,0.0199336561991258,0.00874759282253018,missense,"G15F,D47H",-1.26737723866436,-1.26737723866436
PSD95-PDZ2 binding NMDAR2A,1,KVMEIKLIKGPKGLFFSIAGGVGNQHIPGDNSIYVTKIIEGGAAHKPGRLQIGDKILAVNSVGLEDVMHEDAVAALKNTYDVVYLKVAKP*,2,,FALSE,FALSE,227.333333333333,190,249,243,4,5,14,-1.51536938759073,0.193027397672908,-1.33927703118671,0.205827426555589,-1.47868294769331,0.191148098037475,-1.44904777092172,0.113364231547131,-0.0166765953463076,0.021752031684908,0.00471935515299901,0.0230396930680015,0.0117013155425675,0.0219276125774285,-0.00136998247669556,0.0132936838882656,missense,"G15F,D47P",-1.44904777092172,-1.44904777092172
PSD95-PDZ2 binding NMDAR2A,1,KVMEIKLIKGPKGLFFSIAGGVGNQHIPGDNSIYVTKIIEGGAAHKLGRLQIGDKILAVNSVGLEDVMHEDAVAALKNTYDVVYLKVAKP*,2,,FALSE,FALSE,206.666666666667,192,222,206,11,3,15,-1.23606503203644,0.137784472327226,-1.56767590925499,0.243128790633275,-1.45952670739315,0.183353522180399,-1.35945196683452,0.100333133865208,0.0147978858154014,0.0155267710381136,-0.0208469172132723,0.0272150937604624,0.0138988295123879,0.0210334554220388,0.00913649104670142,0.0117655890832602,missense,"G15F,D47L",-1.35945196683452,-1.35945196683452
PSD95-PDZ2 binding NMDAR2A,1,KVMEIKLIKGPKGLFFSIAGGVGNQHIPGDNSIYVTKIIEGGAAHKEGRLQIGDKILAVNSVGLEDVMHEDAVAALKNTYDVVYLKVAKP*,2,,FALSE,FALSE,170.666666666667,110,187,215,7,15,16,-1.22691567349017,0.169666848354293,-1.19768444558529,0.13062087564807,-1.45249718307903,0.180903967586215,-1.26871970893503,0.0898370605250912,0.0158289163291758,0.0191195587039665,0.0205687964424985,0.0146213016096391,0.0147052235458429,0.0207524540169503,0.0197762310998317,0.0105347645176339,missense,"G15F,D47E",-1.26871970893503,-1.26871970893503
PSD95-PDZ2 binding NMDAR2A,1,KVMEIKLIKGPKGLFFSIAGGVGNQHIPGDNSIYVTKIIEGGAAHKDGRLQIGDKILAVNSVGLEDVMHEDAVAALKNTYDVVYLKVAKP*,1,,FALSE,FALSE,153,115,197,147,14,14,16,-1.03656194453691,0.143018805604419,-1.23320931369946,0.132005855234381,-1.32539780750874,0.182752750530408,-1.18289502488195,0.0856807430922355,0.0372796554131055,0.0161166219332068,0.0165922512787726,0.0147763319916832,0.0292854673199242,0.0209645377183119,0.0298404833250813,0.0100473729538433,missense,G15F,-1.18289502488195,-1.18289502488195
PSD95-PDZ2 binding NMDAR2A,1,KVMEIKLIKGPKGLFFSIAGGVGNQHIPGDNSIYVTKIIEGGAAHKAGRLQIGDKILAVNSVGLEDVMHEDAVAALKNTYDVVYLKVAKP*,2,,FALSE,FALSE,151.666666666667,118,179,158,4,9,14,-1.18234772266882,0.232740689319052,-1.3244794564943,0.156181952361381,-1.36805012310336,0.191473875691947,-1.30792906404403,0.107376318708047,0.0208512265819413,0.0262272760730789,0.00637575043893981,0.0174825304158171,0.024392593880474,0.0219649842607828,0.0151783366390459,0.0125915098484744,missense,"G15F,D47A",-1.30792906404403,-1.30792906404403
PSD95-PDZ2 binding NMDAR2A,1,KVMEIKLIKGPKGLFFSIAGGVGNQHIPGDNSIYVTKIIEGGAAHKGGRLQIGDKILAVNSVGLEDVMHEDAVAALKNTYDVVYLKVAKP*,2,,FALSE,FALSE,405.333333333333,325,468,423,13,52,23,-1.36268961188895,0.11348717160822,-1.10259049235503,0.0766773987676138,-1.52355965183725,0.149095433950298,-1.23627916940687,0.0584491754211033,0.000528710008000394,0.0127887366374575,0.0312133229359404,0.00858303367253854,0.00655327068978917,0.0171035283442096,0.0235803787729259,0.00685405661886298,missense,"G15F,D47G",-1.23627916940687,-1.23627916940687
PSD95-PDZ2 binding NMDAR2A,1,KVMEIKLIKGPKGLFFSIAGGVGNQHIPGDNSIYVTKIIEGGAAHKVGRLQIGDKILAVNSVGLEDVMHEDAVAALKNTYDVVYLKVAKP*,2,,FALSE,FALSE,344,276,380,376,3,12,11,-1.74538473735429,0.203698573660173,-1.46673028669072,0.126653710858751,-1.65143874050907,0.21210783482141,-1.56631175184427,0.0959291413403441,-0.042596756092351,0.0229545540262367,-0.00954737273876144,0.014177229307781,-0.00811641811140745,0.0243320151984417,-0.0151209714137651,0.0112491538402137,missense,"G15F,D47V",-1.56631175184427,-1.56631175184427
PSD95-PDZ2 binding NMDAR2A,1,KVMEIKLIKGPKGLFFSIAGGVGNQHIPGDNSIYVTKIIEGGAAHK*GRLQIGDKILAVNSVGLEDVMHEDAVAALKNTYDVVYLKVAKP*,2,,FALSE,TRUE,223.666666666667,188,249,234,7,1,6,-1.38418869522368,0.152600458745273,-2.07618176669235,0.390997462922522,-1.80868870055624,0.284424881258201,-1.54222546308663,0.127159136259471,-0.00189399654833025,0.0171963672192455,-0.0777675087724042,0.0437670610124896,-0.0261553954129461,0.0326278873169233,-0.0122964869673423,0.0149113467084679,stop,"G15F,D47*",-1.54222546308663,-1.54222546308663
PSD95-PDZ2 binding NMDAR2A,1,KVMEIKLIKGPKGLFFSIAGGVGNQHIPGDNSIYVTKIIEGGAAHKYGRLQIGDKILAVNSVGLEDVMHEDAVAALKNTYDVVYLKVAKP*,2,,FALSE,FALSE,253.333333333333,222,313,225,4,9,16,-1.59718308377932,0.183665855410996,-1.49866955323764,0.144673377451607,-1.46769485972616,0.180725343581975,-1.51692250567407,0.0962077614629793,-0.02589608508304,0.0206970904363823,-0.0131225566215541,0.0161942957135303,0.0129618174172093,0.0207319631096265,-0.0093293295783646,0.0112818262959316,missense,"G15F,D47Y",-1.51692250567407,-1.51692250567407
PSD95-PDZ2 binding NMDAR2A,1,KVMEIKLIKGPKGLFFSIAGGVGNQHIPGDNSIYVTKIIEGGAAHKWGRLQIGDKILAVNSVGLEDVMHEDAVAALKNTYDVVYLKVAKP*,2,,FALSE,FALSE,177.666666666667,176,217,140,0,4,3,,,-1.62911373103608,0.207715944438148,-1.86868345669245,0.39881948206218,-1.68023295357826,0.184226676528935,,,-0.027724079213939,0.0232510879879872,-0.0330377122277039,0.0457506989647141,-0.0284799685450029,0.0216033855488468,missense,"G15F,D47W",-1.68023295357826,-1.68023295357826
PSD95-PDZ2 binding NMDAR2A,1,KVMEIKLIKGPKGLFFSIAGGVGNQHIPGDNSIYVTKIIEGGAAHKCGRLQIGDKILAVNSVGLEDVMHEDAVAALKNTYDVVYLKVAKP*,2,,FALSE,FALSE,370.666666666667,289,371,452,11,15,40,-1.37773287979892,0.122210519622565,-1.39867758816506,0.117314658598244,-1.39458235660753,0.120747808703164,-1.39059297633978,0.0693038926153458,-0.00116649825863496,0.013771760522637,-0.00192976165204325,0.0131318443402436,0.0213489405924391,0.0138516218366836,0.00548473307441405,0.00812693764233456,missense,"G15F,D47C",-1.39059297633978,-1.39059297633978
PSD95-PDZ2 binding NMDAR2A,1,KVMEIKLIKGPKGLFFSIAGGVGNQHIPGDNSIYVTKIIEGGAAHKFGRLQIGDKILAVNSVGLEDVMHEDAVAALKNTYDVVYLKVAKP*,2,,FALSE,FALSE,367.666666666667,292,423,388,2,5,13,-1.88100599059788,0.243525933226727,-1.7594719174994,0.181630473541882,-1.71926388135531,0.196886808945232,-1.77334130365567,0.11706405683397,-0.0578797565019635,0.0274426525949483,-0.0423159761990811,0.0203311600996505,-0.0158969999050814,0.0225859305558501,-0.0393983416190745,0.0137275447907197,missense,"G15F,D47F",-1.77334130365567,-1.77334130365567
PSD95-PDZ2 binding NMDAR2A,1,KVMEIKLIKGPKGEGFSIAGGVGNQHIPGDNSIYVTKIIEGGAAHKKGRLQIGDKILAVNSVGLEDVMHEDAVAALKNTYDVVYLKVAKP*,2,,FALSE,FALSE,82.3333333333333,73,100,74,2,2,8,-1.47421060751339,0.272555085585525,-1.60517974355033,0.294407888138918,-1.32766419796161,0.253907727736054,-1.45539780901053,0.157115533490663,-0.0120384605574238,0.0307139138226658,-0.0250449818030974,0.0329551192133631,0.0290254776453733,0.0291271027092294,-0.00211462122102465,0.0184241908374135,missense,"L14E,D47K",-1.45539780901053,-1.45539780901053
PSD95-PDZ2 binding NMDAR2A,1,KVMEIKLIKGPKGEGFSIAGGVGNQHIPGDNSIYVTKIIEGGAAHKNGRLQIGDKILAVNSVGLEDVMHEDAVAALKNTYDVVYLKVAKP*,2,,FALSE,FALSE,111.333333333333,85,153,96,2,6,9,-1.5188699017879,0.267331718046896,-1.40763349837974,0.182398823877867,-1.37530073075782,0.238878329036384,-1.42370940719863,0.127437798010961,-0.0170710641970938,0.0301252986438262,-0.00293225886994983,0.0204171668879878,0.023560838203958,0.0274030006368486,0.00160132684180522,0.0149440240458034,missense,"L14E,D47N",-1.42370940719863,-1.42370940719863
PSD95-PDZ2 binding NMDAR2A,1,KVMEIKLIKGPKGEGFSIAGGVGNQHIPGDNSIYVTKIIEGGAAHKTGRLQIGDKILAVNSVGLEDVMHEDAVAALKNTYDVVYLKVAKP*,2,,FALSE,FALSE,241.666666666667,203,250,272,6,7,10,-1.4519469599654,0.15902854538959,-1.49551385383127,0.163763646998751,-1.65902458349946,0.221925223960467,-1.51195802813517,0.101465035580452,-0.00952959615411136,0.017920740785103,-0.0127693172746194,0.0183312021419494,-0.00898663041210054,0.0254582199986637,-0.00874716892529259,0.0118983218102384,missense,"L14E,D47T",-1.51195802813517,-1.51195802813517
PSD95-PDZ2 binding NMDAR2A,1,KVMEIKLIKGPKGEGFSIAGGVGNQHIPGDNSIYVTKIIEGGAAHKRGRLQIGDKILAVNSVGLEDVMHEDAVAALKNTYDVVYLKVAKP*,2,,FALSE,FALSE,248.333333333333,213,305,227,5,7,11,-1.49352126729641,0.173750941733671,-1.55165895118705,0.160685401123125,-1.55420618908253,0.211686374816431,-1.53181271554251,0.103048940937085,-0.0142145562232243,0.0195797904102598,-0.0190540278790189,0.0179866327065293,0.00303764378869156,0.0242836672849603,-0.011075433621232,0.012084058852978,missense,"L14E,D47R",-1.53181271554251,-1.53181271554251
PSD95-PDZ2 binding NMDAR2A,1,KVMEIKLIKGPKGEGFSIAGGVGNQHIPGDNSIYVTKIIEGGAAHKSGRLQIGDKILAVNSVGLEDVMHEDAVAALKNTYDVVYLKVAKP*,2,,FALSE,FALSE,552.666666666667,459,600,599,13,23,60,-1.4582380708368,0.108492038436281,-1.41061199249123,0.093670943538497,-1.34193969354033,0.0963056655667196,-1.39966493146251,0.0570965310279038,-0.010238534080322,0.0122258409224643,-0.00326566239775983,0.0104852391376239,0.0273878598002848,0.0110477339049662,0.00442090807419848,0.00669543844864274,missense,"L14E,D47S",-1.39966493146251,-1.39966493146251
PSD95-PDZ2 binding NMDAR2A,1,KVMEIKLIKGPKGEGFSIAGGVGNQHIPGDNSIYVTKIIEGGAAHKMGRLQIGDKILAVNSVGLEDVMHEDAVAALKNTYDVVYLKVAKP*,2,,FALSE,FALSE,79.3333333333333,72,84,82,3,2,13,-1.35118306118239,0.237626046705717,-1.55402783804181,0.298404705895704,-1.1996795453302,0.20437661711346,-1.32567067482247,0.137515420537084,0.0018253697494181,0.0267778012832198,-0.0193191938336237,0.0334025107777726,0.0437072762485079,0.0234451261925232,0.013097862382409,0.0161257788760458,missense,"L14E,D47M",-1.32567067482247,-1.32567067482247
PSD95-PDZ2 binding NMDAR2A,1,KVMEIKLIKGPKGEGFSIAGGVGNQHIPGDNSIYVTKIIEGGAAHKIGRLQIGDKILAVNSVGLEDVMHEDAVAALKNTYDVVYLKVAKP*,2,,FALSE,FALSE,157.666666666667,139,183,151,3,3,11,-1.54421073931747,0.216111269880521,-1.66351873256219,0.237666484516922,-1.45962937449682,0.215666549495712,-1.5490562609948,0.128442950772499,-0.0199266935404447,0.0243533262458035,-0.0315752699343921,0.0266036599079857,0.0138870520241642,0.0247402542416386,-0.0130975021275622,0.015061893526229,missense,"L14E,D47I",-1.5490562609948,-1.5490562609948
PSD95-PDZ2 binding NMDAR2A,1,KVMEIKLIKGPKGEGFSIAGGVGNQHIPGDNSIYVTKIIEGGAAHKQGRLQIGDKILAVNSVGLEDVMHEDAVAALKNTYDVVYLKVAKP*,2,,FALSE,FALSE,97,82,96,113,2,2,8,-1.50832598278479,0.268503026947208,-1.59320336132705,0.295286814727719,-1.46917730699527,0.251021381287046,-1.51687100683773,0.155776273916919,-0.015882882296474,0.0302572920738758,-0.0237043821798741,0.0330535035694917,0.0127917580249504,0.0287959945928113,-0.0093232905549307,0.0182671422412672,missense,"L14E,D47Q",-1.51687100683773,-1.51687100683773
PSD95-PDZ2 binding NMDAR2A,1,KVMEIKLIKGPKGEGFSIAGGVGNQHIPGDNSIYVTKIIEGGAAHKHGRLQIGDKILAVNSVGLEDVMHEDAVAALKNTYDVVYLKVAKP*,2,,FALSE,FALSE,99,95,103,99,4,8,8,-1.34811035414384,0.206189441590715,-1.20713981874997,0.176291818058273,-1.42496127433004,0.251799105922489,-1.30160417346907,0.118287246154531,0.00217162951184902,0.0232352470200876,0.0195103908684534,0.0197335673210956,0.0178640137468149,0.0288852115124303,0.0159200264541131,0.0138709823806995,missense,"L14E,D47H",-1.30160417346907,-1.30160417346907
PSD95-PDZ2 binding NMDAR2A,1,KVMEIKLIKGPKGEGFSIAGGVGNQHIPGDNSIYVTKIIEGGAAHKPGRLQIGDKILAVNSVGLEDVMHEDAVAALKNTYDVVYLKVAKP*,2,,FALSE,FALSE,232.666666666667,189,273,236,9,2,3,-1.26692396487691,0.151330924276691,-1.65621427333256,0.291015326316183,-1.98382048470537,0.397018677374653,-1.41485473970076,0.127186816588858,0.0113204287652594,0.0170533048647891,-0.0307576310924999,0.0325753662114525,-0.0462456916400272,0.0455441191037522,0.00263967155641104,0.0149145926489533,missense,"L14E,D47P",-1.41485473970076,-1.41485473970076
PSD95-PDZ2 binding NMDAR2A,1,KVMEIKLIKGPKGEGFSIAGGVGNQHIPGDNSIYVTKIIEGGAAHKLGRLQIGDKILAVNSVGLEDVMHEDAVAALKNTYDVVYLKVAKP*,2,,FALSE,FALSE,229.666666666667,202,205,282,5,5,13,-1.49606441617681,0.171566853253291,-1.54204633078087,0.190149553156869,-1.60741757835164,0.195645392682491,-1.54370662774594,0.106748763350346,-0.0145011406961677,0.0193336680338479,-0.0179780205293483,0.0212847598352918,-0.00306651701949534,0.0224435211092681,-0.0124701760974903,0.0125179194184613,missense,"L14E,D47L",-1.54370662774594,-1.54370662774594
PSD95-PDZ2 binding NMDAR2A,1,KVMEIKLIKGPKGEGFSIAGGVGNQHIPGDNSIYVTKIIEGGAAHKEGRLQIGDKILAVNSVGLEDVMHEDAVAALKNTYDVVYLKVAKP*,2,,FALSE,FALSE,107.666666666667,84,137,102,20,4,12,-0.839724682614754,0.151019988986083,-1.49418316250849,0.215622959676751,-1.29939739783353,0.209748047621038,-1.11814813870551,0.106548999164853,0.0594610162443627,0.0170182659305508,-0.0126203637548759,0.0241361751079596,0.0322681122746271,0.0240613114874124,0.0374330425109238,0.0124944940231854,missense,"L14E,D47E",-1.11814813870551,-1.11814813870551
PSD95-PDZ2 binding NMDAR2A,1,KVMEIKLIKGPKGEGFSIAGGVGNQHIPGDNSIYVTKIIEGGAAHKDGRLQIGDKILAVNSVGLEDVMHEDAVAALKNTYDVVYLKVAKP*,1,,FALSE,FALSE,147.333333333333,136,138,168,6,19,17,-1.33441044815975,0.169817315778999,-1.03918740892978,0.131743953203697,-1.34976990752835,0.177280920307863,-1.20129742104762,0.0897627741351672,0.00371545589421127,0.0191365147020747,0.0383104703187178,0.0147470154788073,0.0264896144057955,0.0203368350393874,0.0276825219110232,0.0105260533062458,missense,L14E,-1.20129742104762,-1.20129742104762
PSD95-PDZ2 binding NMDAR2A,1,KVMEIKLIKGPKGEGFSIAGGVGNQHIPGDNSIYVTKIIEGGAAHKAGRLQIGDKILAVNSVGLEDVMHEDAVAALKNTYDVVYLKVAKP*,2,,FALSE,FALSE,216.666666666667,163,271,216,9,11,16,-1.23952467151765,0.161618563742993,-1.39402984629288,0.135841388481251,-1.42300318656788,0.178656738712207,-1.35358482414804,0.0898729277858084,0.014408023088551,0.0182126069241429,-0.00140950763154507,0.0152056698609789,0.018088636383828,0.0204946624687843,0.00982450294549006,0.0105389705005917,missense,"L14E,D47A",-1.35358482414804,-1.35358482414804
PSD95-PDZ2 binding NMDAR2A,1,KVMEIKLIKGPKGEGFSIAGGVGNQHIPGDNSIYVTKIIEGGAAHKGGRLQIGDKILAVNSVGLEDVMHEDAVAALKNTYDVVYLKVAKP*,2,,FALSE,FALSE,227,202,275,204,2,5,7,-1.65893792135267,0.254862311448829,-1.62213936856985,0.186380536163762,-1.6533141199382,0.264500186424962,-1.6394477757635,0.13077058570316,-0.0328551655026399,0.0287201357981209,-0.0269433903948829,0.0208628675921519,-0.00833155283667905,0.0303422198501139,-0.0236972848554765,0.0153348441964113,missense,"L14E,D47G",-1.6394477757635,-1.6394477757635
PSD95-PDZ2 binding NMDAR2A,1,KVMEIKLIKGPKGEGFSIAGGVGNQHIPGDNSIYVTKIIEGGAAHKVGRLQIGDKILAVNSVGLEDVMHEDAVAALKNTYDVVYLKVAKP*,2,,FALSE,FALSE,306.333333333333,235,338,346,4,7,10,-1.61279895793376,0.182809134878268,-1.59253569149197,0.158425120936113,-1.76414979860241,0.2204877922423,-1.63832498758699,0.105213177738596,-0.0276558196776622,0.020600547601543,-0.0236296452591039,0.0177336238503825,-0.0210461016418092,0.0252933245791116,-0.0235656208298103,0.0123378486022313,missense,"L14E,D47V",-1.63832498758699,-1.63832498758699
PSD95-PDZ2 binding NMDAR2A,1,KVMEIKLIKGPKGEGFSIAGGVGNQHIPGDNSIYVTKIIEGGAAHK*GRLQIGDKILAVNSVGLEDVMHEDAVAALKNTYDVVYLKVAKP*,2,,FALSE,TRUE,149.666666666667,120,191,138,3,0,4,-1.50108016178185,0.219920639550804,,,-1.76770380952965,0.347070459885989,-1.57746357358414,0.185766690840214,-0.0150663592021402,0.0247825996586272,,,-0.0214538010932212,0.039814294045227,-0.0164286924732643,0.0217839756975926,stop,"L14E,D47*",-1.57746357358414,-1.57746357358414
PSD95-PDZ2 binding NMDAR2A,1,KVMEIKLIKGPKGEGFSIAGGVGNQHIPGDNSIYVTKIIEGGAAHKYGRLQIGDKILAVNSVGLEDVMHEDAVAALKNTYDVVYLKVAKP*,2,,FALSE,FALSE,207.333333333333,152,221,249,2,5,14,-1.68942630588565,0.252793257632553,-1.56900643590712,0.188884907936567,-1.54621450228746,0.19148595234387,-1.58680464648378,0.118720138033288,-0.036290865897394,0.0284869765434659,-0.0209958523002869,0.0211431993144067,0.00395441258566886,0.0219663696376049,-0.017524075634341,0.0139217455510175,missense,"L14E,D47Y",-1.58680464648378,-1.58680464648378
PSD95-PDZ2 binding NMDAR2A,1,KVMEIKLIKGPKGEGFSIAGGVGNQHIPGDNSIYVTKIIEGGAAHKWGRLQIGDKILAVNSVGLEDVMHEDAVAALKNTYDVVYLKVAKP*,2,,FALSE,FALSE,178,156,185,193,3,4,5,-1.57806855217357,0.213449942506643,-1.58230733786975,0.210089152708286,-1.8052423678538,0.310859721595773,-1.62259547164061,0.134897008408811,-0.0237420908721513,0.0240534243766471,-0.0224847146150661,0.0235167376686223,-0.0257600483020526,0.0356603681180391,-0.0217210953577733,0.0158187301478234,missense,"L14E,D47W",-1.62259547164061,-1.62259547164061
PSD95-PDZ2 binding NMDAR2A,1,KVMEIKLIKGPKGEGFSIAGGVGNQHIPGDNSIYVTKIIEGGAAHKCGRLQIGDKILAVNSVGLEDVMHEDAVAALKNTYDVVYLKVAKP*,2,,FALSE,FALSE,192.666666666667,162,199,217,5,13,22,-1.43924600515385,0.175318633784985,-1.25791462265278,0.134801290951223,-1.3491361797341,0.157514977277144,-1.33280415359113,0.0884329889594828,-0.00809834041104016,0.0197564517939985,0.0138268145002057,0.0150892445222685,0.0265623126836982,0.0180693788341986,0.0122613532782593,0.0103701157276675,missense,"L14E,D47C",-1.33280415359113,-1.33280415359113
PSD95-PDZ2 binding NMDAR2A,1,KVMEIKLIKGPKGEGFSIAGGVGNQHIPGDNSIYVTKIIEGGAAHKFGRLQIGDKILAVNSVGLEDVMHEDAVAALKNTYDVVYLKVAKP*,2,,FALSE,FALSE,300.333333333333,229,323,349,7,10,19,-1.44207871626981,0.147980448140639,-1.47698538558326,0.138458503871498,-1.55699117704729,0.166112707792941,-1.48672221918086,0.0863645725395184,-0.00841755531364718,0.0166757436276303,-0.0106952971666182,0.0154986217591972,0.00271816304182002,0.0190556701221117,-0.00578788571642788,0.010127562378511,missense,"L14E,D47F",-1.48672221918086,-1.48672221918086
PSD95-PDZ2 binding NMDAR2A,1,KVMEIKLIKGPKGDGFSIAGGVGNQHIPGDNSIYVTKIIEGGAAHKKGRLQIGDKILAVNSVGLEDVMHEDAVAALKNTYDVVYLKVAKP*,2,,FALSE,FALSE,97.3333333333333,95,107,90,1,2,7,-1.75490573722833,0.35206980854961,-1.62502948005526,0.293022572072747,-1.43773829368503,0.268321802700486,-1.57879630449391,0.172506954091165,-0.0436696664326907,0.039674334955537,-0.0272669006416487,0.032800051166792,0.0163982940604202,0.0307806177309699,-0.0165849754840588,0.0202290694773692,missense,"L14D,D47K",-1.57879630449391,-1.57879630449391
PSD95-PDZ2 binding NMDAR2A,1,KVMEIKLIKGPKGDGFSIAGGVGNQHIPGDNSIYVTKIIEGGAAHKNGRLQIGDKILAVNSVGLEDVMHEDAVAALKNTYDVVYLKVAKP*,2,,FALSE,FALSE,97,67,115,109,10,12,11,-0.976768304787004,0.180668011267608,-1.12051567835657,0.153887625035435,-1.35067315398803,0.21750735532966,-1.12542027572454,0.103141554567308,0.0440177307437381,0.0203592668860493,0.0292068323988262,0.0172257104269948,0.0263859982116867,0.0249514228463566,0.0365802736136814,0.0120949192126094,missense,"L14D,D47N",-1.12542027572454,-1.12542027572454
PSD95-PDZ2 binding NMDAR2A,1,KVMEIKLIKGPKGDGFSIAGGVGNQHIPGDNSIYVTKIIEGGAAHKTGRLQIGDKILAVNSVGLEDVMHEDAVAALKNTYDVVYLKVAKP*,2,,FALSE,FALSE,256.666666666667,201,273,296,9,17,11,-1.3300531424047,0.139033322051718,-1.26845108459708,0.117312421377433,-1.65415565329319,0.211265186303138,-1.34902674381432,0.0825347510549424,0.00420647558357834,0.0156675024529507,0.0126473951522504,0.0131315939125836,-0.0084280895930938,0.0242353505157307,0.0103590073325159,0.00967845744065175,missense,"L14D,D47T",-1.34902674381432,-1.34902674381432
PSD95-PDZ2 binding NMDAR2A,1,KVMEIKLIKGPKGDGFSIAGGVGNQHIPGDNSIYVTKIIEGGAAHKRGRLQIGDKILAVNSVGLEDVMHEDAVAALKNTYDVVYLKVAKP*,2,,FALSE,FALSE,337.666666666667,269,421,323,6,8,30,-1.53387874926367,0.15350383499484,-1.55175742788521,0.150146829681593,-1.31895537479532,0.135140901105567,-1.45634412592871,0.0840509652046928,-0.0187623936652562,0.0172981676322484,-0.0190650510596412,0.0168069772279017,0.0300245129606942,0.0155027298373981,-0.00222559130212266,0.00985625665772946,missense,"L14D,D47R",-1.45634412592871,-1.45634412592871
PSD95-PDZ2 binding NMDAR2A,1,KVMEIKLIKGPKGDGFSIAGGVGNQHIPGDNSIYVTKIIEGGAAHKSGRLQIGDKILAVNSVGLEDVMHEDAVAALKNTYDVVYLKVAKP*,2,,FALSE,FALSE,628.666666666667,530,688,668,13,34,48,-1.49898380044129,0.106353067450688,-1.33661991260297,0.0800340755318942,-1.46137756030559,0.105148966683671,-1.41315863196246,0.0546380534728343,-0.0148301226945107,0.0119848027837719,0.00501678488643686,0.00895876981067962,0.0136865083539858,0.0120621958995608,0.00283856603843277,0.00640714448662791,missense,"L14D,D47S",-1.41315863196246,-1.41315863196246
PSD95-PDZ2 binding NMDAR2A,1,KVMEIKLIKGPKGDGFSIAGGVGNQHIPGDNSIYVTKIIEGGAAHKMGRLQIGDKILAVNSVGLEDVMHEDAVAALKNTYDVVYLKVAKP*,2,,FALSE,FALSE,100,93,103,104,1,3,5,-1.74866207953545,0.352538287034906,-1.49489611698803,0.248525365399589,-1.59855028747304,0.313080375537809,-1.58489161279149,0.170402899628181,-0.0429660759496681,0.0397271272481272,-0.012700169700347,0.0278191698465073,-0.00204930303204998,0.0359151111147493,-0.017299743278131,0.0199823370245235,missense,"L14D,D47M",-1.58489161279149,-1.58489161279149
PSD95-PDZ2 binding NMDAR2A,1,KVMEIKLIKGPKGDGFSIAGGVGNQHIPGDNSIYVTKIIEGGAAHKIGRLQIGDKILAVNSVGLEDVMHEDAVAALKNTYDVVYLKVAKP*,2,,FALSE,FALSE,228.333333333333,190,264,231,5,4,10,-1.48602861434341,0.17149383537589,-1.68663151566215,0.205244694857008,-1.63361063679374,0.223628525270227,-1.58524963589999,0.113419331095054,-0.0133702179251241,0.019325439734643,-0.0341624442360956,0.0229744638626376,-0.00607126173646211,0.0256536147297989,-0.0173417269440902,0.0133001451500099,missense,"L14D,D47I",-1.58524963589999,-1.58524963589999
PSD95-PDZ2 binding NMDAR2A,1,KVMEIKLIKGPKGDGFSIAGGVGNQHIPGDNSIYVTKIIEGGAAHKQGRLQIGDKILAVNSVGLEDVMHEDAVAALKNTYDVVYLKVAKP*,2,,FALSE,FALSE,86,64,108,86,1,4,4,-1.63899842198142,0.362474820731507,-1.42440266949616,0.221204255709142,-1.60961531263804,0.349037321210309,-1.51138334443011,0.166076735038256,-0.0306082066391133,0.0408468636089357,-0.00480934863389701,0.0247609283279743,-0.00331863078089384,0.0400399231441091,-0.00867977850234802,0.0194750282929932,missense,"L14D,D47Q",-1.51138334443011,-1.51138334443011
PSD95-PDZ2 binding NMDAR2A,1,KVMEIKLIKGPKGDGFSIAGGVGNQHIPGDNSIYVTKIIEGGAAHKHGRLQIGDKILAVNSVGLEDVMHEDAVAALKNTYDVVYLKVAKP*,2,,FALSE,FALSE,130,102,133,155,3,2,10,-1.45339047044522,0.224743149811706,-1.68884571956055,0.289118654460905,-1.50023087946009,0.225106626728679,-1.52604034640117,0.139352215725694,-0.00969226366179707,0.0253260426996699,-0.0344102954533153,0.0323630585606812,0.00922943795404871,0.0258231755910569,-0.0103985353650181,0.0163411711057785,missense,"L14D,D47H",-1.52604034640117,-1.52604034640117
PSD95-PDZ2 binding NMDAR2A,1,KVMEIKLIKGPKGDGFSIAGGVGNQHIPGDNSIYVTKIIEGGAAHKPGRLQIGDKILAVNSVGLEDVMHEDAVAALKNTYDVVYLKVAKP*,2,,FALSE,FALSE,276.333333333333,256,331,242,6,6,7,-1.51319008345661,0.155464904020139,-1.46962749212636,0.178103136115924,-1.76799701749627,0.26209232891773,-1.53990104818983,0.106930455435644,-0.0164310121122794,0.0175191582071039,-0.00987167706063521,0.0199363207286233,-0.0214874365348645,0.0300660017391186,-0.0120239138952058,0.0125392255845596,missense,"L14D,D47P",-1.53990104818983,-1.53990104818983
PSD95-PDZ2 binding NMDAR2A,1,KVMEIKLIKGPKGDGFSIAGGVGNQHIPGDNSIYVTKIIEGGAAHKLGRLQIGDKILAVNSVGLEDVMHEDAVAALKNTYDVVYLKVAKP*,2,,FALSE,FALSE,198.666666666667,169,197,230,9,3,8,-1.23423377946475,0.148794809551647,-1.62594201772395,0.239612581145362,-1.69824750003389,0.247303554336195,-1.41678168575804,0.112554790540487,0.0150042475259294,0.016767513062585,-0.0273690473193357,0.0268215000168102,-0.0134860992886115,0.0283695029361054,0.0024137077633733,0.0131987645938666,missense,"L14D,D47L",-1.41678168575804,-1.41678168575804
PSD95-PDZ2 binding NMDAR2A,1,KVMEIKLIKGPKGDGFSIAGGVGNQHIPGDNSIYVTKIIEGGAAHKEGRLQIGDKILAVNSVGLEDVMHEDAVAALKNTYDVVYLKVAKP*,2,,FALSE,FALSE,126.666666666667,117,123,140,2,11,16,-1.61263090520225,0.258407113676073,-1.16577363075068,0.155221567104929,-1.30908767954764,0.18304331202858,-1.29284274219295,0.107628458689057,-0.027636882011898,0.0291195954152184,0.0241407955275694,0.0173750278253899,0.0311564886415652,0.0209978695695166,0.0169474378007434,0.0126210771040134,missense,"L14D,D47E",-1.29284274219295,-1.29284274219295
PSD95-PDZ2 binding NMDAR2A,1,KVMEIKLIKGPKGDGFSIAGGVGNQHIPGDNSIYVTKIIEGGAAHKDGRLQIGDKILAVNSVGLEDVMHEDAVAALKNTYDVVYLKVAKP*,1,,FALSE,FALSE,136.333333333333,115,161,133,6,5,24,-1.28519374119549,0.175487456061896,-1.47607567749328,0.194358214846221,-1.156397314208,0.154804627103736,-1.28200161330912,0.0996652870214144,0.00926162903968208,0.0197754761789342,-0.0105934672233238,0.0217558645620642,0.0486724106405238,0.017758460184409,0.0182187253877247,0.0116872738624361,missense,L14D,-1.28200161330912,-1.28200161330912
PSD95-PDZ2 binding NMDAR2A,1,KVMEIKLIKGPKGDGFSIAGGVGNQHIPGDNSIYVTKIIEGGAAHKAGRLQIGDKILAVNSVGLEDVMHEDAVAALKNTYDVVYLKVAKP*,2,,FALSE,FALSE,205.666666666667,149,243,225,6,9,8,-1.36002939003935,0.167482597718511,-1.42260408975597,0.147908445594578,-1.69032531807882,0.2460999505295,-1.44497615287196,0.101081534476069,0.000828487296918229,0.018873418054452,-0.00460802111469466,0.0165564193542687,-0.0125773037606296,0.0282314311569934,-0.000892523206443563,0.0118533504609611,missense,"L14D,D47A",-1.44497615287196,-1.44497615287196
PSD95-PDZ2 binding NMDAR2A,1,KVMEIKLIKGPKGDGFSIAGGVGNQHIPGDNSIYVTKIIEGGAAHKGGRLQIGDKILAVNSVGLEDVMHEDAVAALKNTYDVVYLKVAKP*,2,,FALSE,FALSE,326.333333333333,275,371,333,9,17,21,-1.35523058522793,0.136900754532049,-1.34897011838632,0.113253911895445,-1.5070918151102,0.156827643093618,-1.38829506734457,0.0762538640235797,0.0013692589985845,0.015427185913344,0.00363434059639905,0.0126772967650004,0.00844238362079133,0.0179905310829401,0.00575419792562412,0.00894192771171225,missense,"L14D,D47G",-1.38829506734457,-1.38829506734457
PSD95-PDZ2 binding NMDAR2A,1,KVMEIKLIKGPKGDGFSIAGGVGNQHIPGDNSIYVTKIIEGGAAHKVGRLQIGDKILAVNSVGLEDVMHEDAVAALKNTYDVVYLKVAKP*,2,,FALSE,FALSE,356.666666666667,273,403,394,6,19,18,-1.53187391630772,0.154394604557189,-1.35109663391123,0.106040266517088,-1.52418061109347,0.17010802805565,-1.43309063072596,0.0777461669019387,-0.0185364713842406,0.0173985474124131,0.00339630494770929,0.0118698233480704,0.00648203715863446,0.019513994509029,0.00050123540771177,0.00911692296779711,missense,"L14D,D47V",-1.43309063072596,-1.43309063072596
PSD95-PDZ2 binding NMDAR2A,1,KVMEIKLIKGPKGDGFSIAGGVGNQHIPGDNSIYVTKIIEGGAAHK*GRLQIGDKILAVNSVGLEDVMHEDAVAALKNTYDVVYLKVAKP*,2,,FALSE,TRUE,189,141,228,198,3,5,11,-1.54840282262547,0.215766722584024,-1.57815490261512,0.188426912047468,-1.55021803889743,0.214524674410824,-1.56069601147661,0.118366477419006,-0.020399094505492,0.0243144996139332,-0.0220199037035539,0.0210919326543321,0.00349514565796116,0.0246092636917439,-0.0144624402683824,0.0138802734539915,stop,"L14D,D47*",-1.56069601147661,-1.56069601147661
PSD95-PDZ2 binding NMDAR2A,1,KVMEIKLIKGPKGDGFSIAGGVGNQHIPGDNSIYVTKIIEGGAAHKYGRLQIGDKILAVNSVGLEDVMHEDAVAALKNTYDVVYLKVAKP*,2,,FALSE,FALSE,187.333333333333,151,210,201,2,2,8,-1.68748939561287,0.25291888663738,-1.82284978467964,0.283125862236455,-1.66170138602089,0.248598159425665,-1.71619524983895,0.150263355463748,-0.0360725977441042,0.028501133529088,-0.0494103009524588,0.0316922437145637,-0.00929370063272442,0.0285180139552268,-0.0326970958686852,0.0176206685324256,missense,"L14D,D47Y",-1.71619524983895,-1.71619524983895
PSD95-PDZ2 binding NMDAR2A,1,KVMEIKLIKGPKGDGFSIAGGVGNQHIPGDNSIYVTKIIEGGAAHKWGRLQIGDKILAVNSVGLEDVMHEDAVAALKNTYDVVYLKVAKP*,2,,FALSE,FALSE,153,114,172,173,2,2,2,-1.60500863662887,0.259040950712963,-1.7642871823765,0.28542759880923,-2.07497939860429,0.485689269148803,-1.73065553808454,0.178410927100029,-0.0267779374811324,0.0291910217695894,-0.0428549822327575,0.0319498930718314,-0.056703014351984,0.0557159931814828,-0.0343927850490086,0.0209214002927734,missense,"L14D,D47W",-1.73065553808454,-1.73065553808454
PSD95-PDZ2 binding NMDAR2A,1,KVMEIKLIKGPKGDGFSIAGGVGNQHIPGDNSIYVTKIIEGGAAHKCGRLQIGDKILAVNSVGLEDVMHEDAVAALKNTYDVVYLKVAKP*,2,,FALSE,FALSE,294.333333333333,217,308,358,14,12,35,-1.2228866741655,0.12039202262422,-1.40954477956258,0.130013185161402,-1.36128099134212,0.12812957649746,-1.32588053155633,0.0727269275319382,0.0162829395508799,0.0135668362227511,-0.00314620184419867,0.0145532785938173,0.0251691169025175,0.0146984235887896,0.0130732534820215,0.00852834065542477,missense,"L14D,D47C",-1.32588053155633,-1.32588053155633
PSD95-PDZ2 binding NMDAR2A,1,KVMEIKLIKGPKGDGFSIAGGVGNQHIPGDNSIYVTKIIEGGAAHKFGRLQIGDKILAVNSVGLEDVMHEDAVAALKNTYDVVYLKVAKP*,2,,FALSE,FALSE,274,224,322,276,5,8,17,-1.53433542649828,0.168063169351351,-1.5415416718085,0.151211916168977,-1.51572444525588,0.175216137773691,-1.53173012181297,0.0946129920660463,-0.0188138560887085,0.0189388419927382,-0.0179215305463472,0.016926199754126,0.00745208881115336,0.0200999728789433,-0.0110657482476658,0.0110948152788923,missense,"L14D,D47F",-1.53173012181297,-1.53173012181297
PSD95-PDZ2 binding NMDAR2A,1,KVMEIKLIKGPKGAGFSIAGGVGNQHIPGDNSIYVTKIIEGGAAHKKGRLQIGDKILAVNSVGLEDVMHEDAVAALKNTYDVVYLKVAKP*,2,,FALSE,FALSE,115.333333333333,111,137,98,3,4,6,-1.30730434342228,0.24440272224868,-1.30544706308899,0.2338593452049,-1.51086555461002,0.286112440774567,-1.35922275584042,0.145490918776678,0.00677001113461828,0.027541456924367,0.00850617838892631,0.0261775003689779,0.00800947793891532,0.0328214762234107,0.00916336952907409,0.0170610275960489,missense,"L14A,D47K",-1.35922275584042,-1.35922275584042
PSD95-PDZ2 binding NMDAR2A,1,KVMEIKLIKGPKGAGFSIAGGVGNQHIPGDNSIYVTKIIEGGAAHKNGRLQIGDKILAVNSVGLEDVMHEDAVAALKNTYDVVYLKVAKP*,2,,FALSE,FALSE,142,112,184,130,20,28,66,-0.925462796113021,0.136154645253266,-1.01032837923047,0.111362278193282,-0.808076398531105,0.103239512541845,-0.907203777293149,0.0661684886678362,0.0497992885108789,0.0153431077313442,0.0415408619027705,0.0124655530696909,0.0886301511045732,0.011843152283191,0.0621694838060083,0.00775926374403901,missense,"L14A,D47N",-0.907203777293149,-0.907203777293149
PSD95-PDZ2 binding NMDAR2A,1,KVMEIKLIKGPKGAGFSIAGGVGNQHIPGDNSIYVTKIIEGGAAHKTGRLQIGDKILAVNSVGLEDVMHEDAVAALKNTYDVVYLKVAKP*,2,,FALSE,FALSE,311.333333333333,290,361,283,16,117,61,-1.25131019782796,0.113392461256877,-0.809019683106402,0.083324931494855,-1.0708021908148,0.0980172633349209,-0.998183803458824,0.0553942964618177,0.0130799259126275,0.0127780638387349,0.0640747420966494,0.00932713816948598,0.0584914814215227,0.0112440803668711,0.0515006891475292,0.00649582550268616,missense,"L14A,D47T",-0.998183803458824,-0.998183803458824
PSD95-PDZ2 binding NMDAR2A,1,KVMEIKLIKGPKGAGFSIAGGVGNQHIPGDNSIYVTKIIEGGAAHKRGRLQIGDKILAVNSVGLEDVMHEDAVAALKNTYDVVYLKVAKP*,2,,FALSE,FALSE,286,226,350,282,6,10,10,-1.3433004116397,0.174751084622755,-1.41260993816675,0.142101234226667,-1.46616599615704,0.224334233191522,-1.40080807934672,0.0989471865133644,0.00271365630708148,0.0196924953426946,-0.00348930633045036,0.0159063778620503,0.0131372014695301,0.0257345702300098,0.00428685656251063,0.0116030656335818,missense,"L14A,D47R",-1.40080807934672,-1.40080807934672
PSD95-PDZ2 binding NMDAR2A,1,KVMEIKLIKGPKGAGFSIAGGVGNQHIPGDNSIYVTKIIEGGAAHKSGRLQIGDKILAVNSVGLEDVMHEDAVAALKNTYDVVYLKVAKP*,2,,FALSE,FALSE,820.333333333333,710,832,919,41,100,222,-1.24661929503782,0.0702753916847605,-1.0821503690075,0.0568908527100905,-1.05246977973323,0.0535783832065337,-1.10885769572038,0.0341035158473741,0.0136085382617144,0.00791925169703915,0.0335013278732813,0.0063681881795445,0.0605944895703565,0.00614626063005629,0.0385224885428936,0.00399915699128576,missense,"L14A,D47S",-1.10885769572038,-1.10885769572038
PSD95-PDZ2 binding NMDAR2A,1,KVMEIKLIKGPKGAGFSIAGGVGNQHIPGDNSIYVTKIIEGGAAHKMGRLQIGDKILAVNSVGLEDVMHEDAVAALKNTYDVVYLKVAKP*,2,,FALSE,FALSE,112.666666666667,81,132,125,7,8,13,-1.13774220921281,0.191040846153418,-1.26788821477082,0.171727601509058,-1.33986022759459,0.198713996927123,-1.24776545737051,0.107437596890151,0.0258777697240752,0.0215281695175856,0.0127104010803299,0.0192226628699756,0.0276264063727819,0.022795536984501,0.0222334364512227,0.0125986956492426,missense,"L14A,D47M",-1.24776545737051,-1.24776545737051
PSD95-PDZ2 binding NMDAR2A,1,KVMEIKLIKGPKGAGFSIAGGVGNQHIPGDNSIYVTKIIEGGAAHKIGRLQIGDKILAVNSVGLEDVMHEDAVAALKNTYDVVYLKVAKP*,2,,FALSE,FALSE,209.333333333333,168,221,239,5,7,21,-1.43697670930899,0.177243555002306,-1.39452151384527,0.174252915100942,-1.33370603155958,0.159216150906202,-1.38446872825789,0.0979576333144167,-0.00784261611638071,0.0199733689146502,-0.00146454339470012,0.0195053387554546,0.0283323868547579,0.0182645294877908,0.00620289449925562,0.0114870254396167,missense,"L14A,D47I",-1.38446872825789,-1.38446872825789
PSD95-PDZ2 binding NMDAR2A,1,KVMEIKLIKGPKGAGFSIAGGVGNQHIPGDNSIYVTKIIEGGAAHKQGRLQIGDKILAVNSVGLEDVMHEDAVAALKNTYDVVYLKVAKP*,2,,FALSE,FALSE,114,91,139,112,10,11,16,-1.0688821649219,0.166255908851103,-1.19732799508537,0.152708191202335,-1.22613385407968,0.181897194662475,-1.16277297122803,0.0956581516734749,0.0336375275786475,0.018735183920681,0.0206086964220558,0.0170936882083655,0.0406725621225605,0.0208663923650335,0.0322001007882561,0.0112173761717271,missense,"L14A,D47Q",-1.16277297122803,-1.16277297122803
PSD95-PDZ2 binding NMDAR2A,1,KVMEIKLIKGPKGAGFSIAGGVGNQHIPGDNSIYVTKIIEGGAAHKHGRLQIGDKILAVNSVGLEDVMHEDAVAALKNTYDVVYLKVAKP*,2,,FALSE,FALSE,152.666666666667,131,184,143,7,17,25,-1.27314554842116,0.166261773609338,-1.15117359185645,0.128634165838901,-1.11501046011828,0.151378738958678,-1.17138263502215,0.0844403885709666,0.0106193257922288,0.0187358448134272,0.025775079259981,0.0143989153854881,0.0534201162760783,0.017365458377173,0.0311904864919182,0.0099019224824724,missense,"L14A,D47H",-1.17138263502215,-1.17138263502215
PSD95-PDZ2 binding NMDAR2A,1,KVMEIKLIKGPKGAGFSIAGGVGNQHIPGDNSIYVTKIIEGGAAHKPGRLQIGDKILAVNSVGLEDVMHEDAVAALKNTYDVVYLKVAKP*,2,,FALSE,FALSE,292.333333333333,298,287,292,18,7,18,-1.13442376745208,0.129848614196649,-1.45274665898086,0.166547673999426,-1.45500778467837,0.168019065645657,-1.30900172798086,0.0874425559790829,0.0262517210449455,0.0146324884669122,-0.00798208819041987,0.018642837615715,0.0144172191148711,0.0192743585467284,0.0150525504444071,0.0102539723659187,missense,"L14A,D47P",-1.30900172798086,-1.30900172798086
PSD95-PDZ2 binding NMDAR2A,1,KVMEIKLIKGPKGAGFSIAGGVGNQHIPGDNSIYVTKIIEGGAAHKLGRLQIGDKILAVNSVGLEDVMHEDAVAALKNTYDVVYLKVAKP*,2,,FALSE,FALSE,312.333333333333,286,343,308,16,7,15,-1.24020851727335,0.112680056005583,-1.54376201840011,0.161757688338648,-1.57272179477779,0.18169812796998,-1.38737597834431,0.0824034684172302,0.0143309613101462,0.0126977837241736,-0.0181700693578717,0.0181066612602542,0.000913620413672322,0.020843556368469,0.00586197511837658,0.00966306255055329,missense,"L14A,D47L",-1.38737597834431,-1.38737597834431
PSD95-PDZ2 binding NMDAR2A,1,KVMEIKLIKGPKGAGFSIAGGVGNQHIPGDNSIYVTKIIEGGAAHKEGRLQIGDKILAVNSVGLEDVMHEDAVAALKNTYDVVYLKVAKP*,2,,FALSE,FALSE,179.333333333333,154,216,168,20,65,119,-1.02044372757085,0.123552422925349,-0.811443655130225,0.0915034931402197,-0.69622787746982,0.0836693895945121,-0.803002844986615,0.0552336887188828,0.039095998431645,0.0139229780363793,0.0638034100765737,0.0102426213643169,0.101460888435318,0.00959815963880895,0.0743886312040985,0.00647699179706803,missense,"L14A,D47E",-0.803002844986615,-0.803002844986615
PSD95-PDZ2 binding NMDAR2A,1,KVMEIKLIKGPKGAGFSIAGGVGNQHIPGDNSIYVTKIIEGGAAHKDGRLQIGDKILAVNSVGLEDVMHEDAVAALKNTYDVVYLKVAKP*,1,,FALSE,FALSE,175,149,207,169,60,131,102,-0.760448497270278,0.11927719566024,-0.591879889729962,0.0862052896714966,-0.752549020106194,0.0869060300724085,-0.690088709063319,0.0544526814965654,0.0683945568518664,0.0134412076760472,0.0883807069331251,0.00964955666067675,0.0949999913176996,0.0099694518419771,0.0876295345207403,0.00638540679722949,missense,L14A,-0.690088709063319,-0.690088709063319
PSD95-PDZ2 binding NMDAR2A,1,KVMEIKLIKGPKGAGFSIAGGVGNQHIPGDNSIYVTKIIEGGAAHKAGRLQIGDKILAVNSVGLEDVMHEDAVAALKNTYDVVYLKVAKP*,2,,FALSE,FALSE,235,215,248,242,8,13,30,-1.37642419301613,0.144441129872772,-1.32154967633881,0.128711600666179,-1.26939251563974,0.13216406695753,-1.31940050292935,0.0777221037923723,-0.00101902387568176,0.0162769019915011,0.00670370107539661,0.0144075832033931,0.0357101315200798,0.0151612413968873,0.0138331355980845,0.00911410120146413,missense,"L14A,D47A",-1.31940050292935,-1.31940050292935
PSD95-PDZ2 binding NMDAR2A,1,KVMEIKLIKGPKGAGFSIAGGVGNQHIPGDNSIYVTKIIEGGAAHKGGRLQIGDKILAVNSVGLEDVMHEDAVAALKNTYDVVYLKVAKP*,2,,FALSE,FALSE,260.666666666667,248,290,244,14,22,35,-1.25708138469985,0.119206071814886,-1.2066892914496,0.107878845095292,-1.22108045854524,0.123634127365465,-1.22692967057151,0.0671578163601979,0.0124295776138354,0.0134331928130984,0.0195608215175314,0.0120756282149538,0.0412522639381552,0.0141827267655411,0.0246767500033815,0.00787527749392004,missense,"L14A,D47G",-1.22692967057151,-1.22692967057151
PSD95-PDZ2 binding NMDAR2A,1,KVMEIKLIKGPKGAGFSIAGGVGNQHIPGDNSIYVTKIIEGGAAHKVGRLQIGDKILAVNSVGLEDVMHEDAVAALKNTYDVVYLKVAKP*,2,,FALSE,FALSE,364,343,403,346,11,28,34,-1.4117269630199,0.124601401549644,-1.2381797474024,0.0926318175150272,-1.34510084051064,0.123319991736101,-1.31198739221366,0.0636662482123727,-0.00499725173838281,0.0140411862106983,0.0160358761209672,0.0103689225463884,0.0270252278579484,0.0141466906006607,0.0147024358097846,0.00746583791497994,missense,"L14A,D47V",-1.31198739221366,-1.31198739221366
PSD95-PDZ2 binding NMDAR2A,1,KVMEIKLIKGPKGAGFSIAGGVGNQHIPGDNSIYVTKIIEGGAAHK*GRLQIGDKILAVNSVGLEDVMHEDAVAALKNTYDVVYLKVAKP*,2,,FALSE,TRUE,223,206,240,223,9,3,5,-1.16621371891002,0.157363667839546,-1.52208042248962,0.246365803290383,-1.7741877494541,0.310002898675901,-1.34743313142423,0.121929955902248,0.0226693485956904,0.0177331276811777,-0.015743097776088,0.0275774350641704,-0.0221976082464109,0.0355620774145097,0.0105458826728693,0.0142981456157162,stop,"L14A,D47*",-1.34743313142423,-1.34743313142423
PSD95-PDZ2 binding NMDAR2A,1,KVMEIKLIKGPKGAGFSIAGGVGNQHIPGDNSIYVTKIIEGGAAHKYGRLQIGDKILAVNSVGLEDVMHEDAVAALKNTYDVVYLKVAKP*,2,,FALSE,FALSE,272,209,287,320,15,12,22,-1.18071854055842,0.123891113749835,-1.3723049344963,0.132739383310173,-1.47740230356876,0.15260801107167,-1.3239603525572,0.0778868044499829,0.0210348172085215,0.0139611447092683,0.00102231259814298,0.0148584408826402,0.0118482250253242,0.0175064747038992,0.0132984237343567,0.00913341486370647,missense,"L14A,D47Y",-1.3239603525572,-1.3239603525572
PSD95-PDZ2 binding NMDAR2A,1,KVMEIKLIKGPKGAGFSIAGGVGNQHIPGDNSIYVTKIIEGGAAHKWGRLQIGDKILAVNSVGLEDVMHEDAVAALKNTYDVVYLKVAKP*,2,,FALSE,FALSE,254.333333333333,244,287,232,18,12,10,-1.18256273861086,0.11097692983877,-1.38882608599713,0.130014698160209,-1.63387702161158,0.221052150911437,-1.31586957754961,0.0788553412270963,0.0208269966869085,0.012505860428359,-0.000827014608046128,0.0145534479542796,-0.00610182015238139,0.0253580651565937,0.0142471904122951,0.00924699056190852,missense,"L14A,D47W",-1.31586957754961,-1.31586957754961
PSD95-PDZ2 binding NMDAR2A,1,KVMEIKLIKGPKGAGFSIAGGVGNQHIPGDNSIYVTKIIEGGAAHKCGRLQIGDKILAVNSVGLEDVMHEDAVAALKNTYDVVYLKVAKP*,2,,FALSE,FALSE,268,227,298,279,10,28,55,-1.33375708860492,0.131957919944669,-1.15111444002303,0.0987256051159427,-1.12569918103228,0.104077970200129,-1.18338253857779,0.0629511003613995,0.00378908221829671,0.014870183664678,0.0257817005354317,0.01105104250628,0.0521939563845759,0.0119393362101157,0.0297833149142418,0.0073819759301681,missense,"L14A,D47C",-1.18338253857779,-1.18338253857779
PSD95-PDZ2 binding NMDAR2A,1,KVMEIKLIKGPKGAGFSIAGGVGNQHIPGDNSIYVTKIIEGGAAHKFGRLQIGDKILAVNSVGLEDVMHEDAVAALKNTYDVVYLKVAKP*,2,,FALSE,FALSE,363.333333333333,347,372,371,5,12,21,-1.6576186458983,0.161585285733931,-1.41846371569326,0.130762873807766,-1.54395248678908,0.15520777834546,-1.52236388296009,0.085034836376121,-0.0327064978946711,0.0182088568642227,-0.00414456029614413,0.0146371964496532,0.0042139003859763,0.0178047078025093,-0.00996741399502724,0.00997163054737036,missense,"L14A,D47F",-1.52236388296009,-1.52236388296009
PSD95-PDZ2 binding NMDAR2A,1,KVMEIKLIKGPKGGGFSIAGGVGNQHIPGDNSIYVTKIIEGGAAHKKGRLQIGDKILAVNSVGLEDVMHEDAVAALKNTYDVVYLKVAKP*,2,,FALSE,FALSE,214,188,230,224,8,3,12,-1.34490748807676,0.146120078493048,-1.52466529052318,0.246169751781356,-1.50284307111765,0.204845079922224,-1.42211531436684,0.107107161985844,0.00253255674297545,0.0164661007478738,-0.0160324400037538,0.0275554896574328,0.00892977958845181,0.0234988660470286,0.00178825852126979,0.0125599471206851,missense,"L14G,D47K",-1.42211531436684,-1.42211531436684
PSD95-PDZ2 binding NMDAR2A,1,KVMEIKLIKGPKGGGFSIAGGVGNQHIPGDNSIYVTKIIEGGAAHKNGRLQIGDKILAVNSVGLEDVMHEDAVAALKNTYDVVYLKVAKP*,2,,FALSE,FALSE,217.666666666667,203,236,214,9,21,52,-1.33092454540372,0.139671288730515,-1.14651417782785,0.119534829768294,-1.05591961840092,0.107468152938398,-1.15425574572215,0.0693656469806243,0.00410827819878554,0.0157393941718384,0.0262966398259959,0.0133803635156149,0.0601987402715853,0.0123282420606823,0.0331988752864817,0.00813417928283728,missense,"L14G,D47N",-1.15425574572215,-1.15425574572215
PSD95-PDZ2 binding NMDAR2A,1,KVMEIKLIKGPKGGGFSIAGGVGNQHIPGDNSIYVTKIIEGGAAHKTGRLQIGDKILAVNSVGLEDVMHEDAVAALKNTYDVVYLKVAKP*,2,,FALSE,FALSE,544.333333333333,459,621,553,24,42,73,-1.27951589429388,0.0896945526521905,-1.23320356542371,0.0772461357267893,-1.24985419888163,0.0871232777914413,-1.25197030533583,0.0485853439024083,0.00990145896639047,0.010107574234411,0.0165928947231915,0.00864669634954478,0.0379514755077301,0.00999437348056619,0.0217403539428665,0.00569737204254558,missense,"L14G,D47T",-1.25197030533583,-1.25197030533583
PSD95-PDZ2 binding NMDAR2A,1,KVMEIKLIKGPKGGGFSIAGGVGNQHIPGDNSIYVTKIIEGGAAHKRGRLQIGDKILAVNSVGLEDVMHEDAVAALKNTYDVVYLKVAKP*,2,,FALSE,FALSE,597.333333333333,449,666,677,10,16,20,-1.5070053082443,0.121677311918134,-1.487771034585,0.109571620446073,-1.66584611890735,0.156751023801522,-1.5323926455144,0.0722565704838649,-0.0157340570271261,0.0137116739700478,-0.0119026097522041,0.012265112314171,-0.00976916493451099,0.0179817416773939,-0.0111434392489194,0.00847318412301265,missense,"L14G,D47R",-1.5323926455144,-1.5323926455144
PSD95-PDZ2 binding NMDAR2A,1,KVMEIKLIKGPKGGGFSIAGGVGNQHIPGDNSIYVTKIIEGGAAHKSGRLQIGDKILAVNSVGLEDVMHEDAVAALKNTYDVVYLKVAKP*,2,,FALSE,FALSE,1059,889,1183,1105,62,71,164,-1.2014230825482,0.0606813590669763,-1.27606908695261,0.0578805573267968,-1.21942047187946,0.0592575184490057,-1.23348327784506,0.0342022703785106,0.018701646587083,0.00683811138222376,0.0117946592511132,0.00647897268955117,0.0414426898166476,0.00679774436779838,0.0239082396696254,0.00401073746514021,missense,"L14G,D47S",-1.23348327784506,-1.23348327784506
PSD95-PDZ2 binding NMDAR2A,1,KVMEIKLIKGPKGGGFSIAGGVGNQHIPGDNSIYVTKIIEGGAAHKMGRLQIGDKILAVNSVGLEDVMHEDAVAALKNTYDVVYLKVAKP*,2,,FALSE,FALSE,193.666666666667,153,226,202,6,13,15,-1.36807974942607,0.166590207410669,-1.26684615742756,0.137601806136102,-1.44753846771948,0.183578977950512,-1.3428616570979,0.0918553394914791,-7.86982869205866e-05,0.0187728556343733,0.0128270457945435,0.0154027256329817,0.015274064096193,0.0210593186497201,0.0110819577096611,0.0107714384862334,missense,"L14G,D47M",-1.3428616570979,-1.3428616570979
PSD95-PDZ2 binding NMDAR2A,1,KVMEIKLIKGPKGGGFSIAGGVGNQHIPGDNSIYVTKIIEGGAAHKIGRLQIGDKILAVNSVGLEDVMHEDAVAALKNTYDVVYLKVAKP*,2,,FALSE,FALSE,302.333333333333,255,324,328,4,9,23,-1.61843998756552,0.183690422851912,-1.44924877414432,0.149013849026471,-1.46886954832033,0.149433460845412,-1.49858101205583,0.0914957769256631,-0.0282915007092925,0.0206998589125658,-0.00759054565223771,0.0166801548360425,0.0128270626555528,0.0171423052029538,-0.00717850991618443,0.0107292742954408,missense,"L14G,D47I",-1.49858101205583,-1.49858101205583
PSD95-PDZ2 binding NMDAR2A,1,KVMEIKLIKGPKGGGFSIAGGVGNQHIPGDNSIYVTKIIEGGAAHKQGRLQIGDKILAVNSVGLEDVMHEDAVAALKNTYDVVYLKVAKP*,2,,FALSE,FALSE,199,178,233,186,5,6,17,-1.4517757339771,0.176069308354266,-1.52805691240863,0.174209758616416,-1.38285092210194,0.173618783402854,-1.45408209338211,0.100818804897127,-0.00951030089775051,0.019841044433245,-0.0164120877919575,0.0195005079504739,0.0226947156927792,0.0199167318833373,-0.00196033351129227,0.0118225414136726,missense,"L14G,D47Q",-1.45408209338211,-1.45408209338211
PSD95-PDZ2 binding NMDAR2A,1,KVMEIKLIKGPKGGGFSIAGGVGNQHIPGDNSIYVTKIIEGGAAHKHGRLQIGDKILAVNSVGLEDVMHEDAVAALKNTYDVVYLKVAKP*,2,,FALSE,FALSE,299.333333333333,289,330,279,11,17,31,-1.26506676187554,0.140850996016787,-1.31296529280997,0.115707293969551,-1.31191578368908,0.131464685416121,-1.29943719486359,0.0739304156169654,0.0115297147993561,0.0158723340061794,0.00766461073156954,0.0129519208562202,0.030832061809288,0.0150810116292815,0.0161741377216685,0.00866946797527957,missense,"L14G,D47H",-1.29943719486359,-1.29943719486359
PSD95-PDZ2 binding NMDAR2A,1,KVMEIKLIKGPKGGGFSIAGGVGNQHIPGDNSIYVTKIIEGGAAHKPGRLQIGDKILAVNSVGLEDVMHEDAVAALKNTYDVVYLKVAKP*,2,,FALSE,FALSE,336.666666666667,312,332,366,1,8,28,-1.77287711811973,0.35077244334037,-1.53740952887584,0.150776041186605,-1.39880519880613,0.136410532466012,-1.48512183158317,0.0971945025927869,-0.045694840326573,0.0395281363874659,-0.0174589910953382,0.0168774092407433,0.0208645159570013,0.0156483759875499,-0.00560021587972578,0.0113975367319324,missense,"L14G,D47P",-1.48512183158317,-1.48512183158317
PSD95-PDZ2 binding NMDAR2A,1,KVMEIKLIKGPKGGGFSIAGGVGNQHIPGDNSIYVTKIIEGGAAHKLGRLQIGDKILAVNSVGLEDVMHEDAVAALKNTYDVVYLKVAKP*,2,,FALSE,FALSE,459,388,502,487,3,31,37,-1.77527892986348,0.206303372680911,-1.24064060868322,0.0886177064155831,-1.44140002768736,0.118348870909277,-1.36166419696398,0.0670809291135885,-0.0459654976828913,0.0232480857813915,0.015760414830206,0.00991959521805457,0.0159782371234742,0.0135764269533352,0.00887707334829865,0.00786626129244701,missense,"L14G,D47L",-1.36166419696398,-1.36166419696398
PSD95-PDZ2 binding NMDAR2A,1,KVMEIKLIKGPKGGGFSIAGGVGNQHIPGDNSIYVTKIIEGGAAHKEGRLQIGDKILAVNSVGLEDVMHEDAVAALKNTYDVVYLKVAKP*,2,,FALSE,FALSE,244.333333333333,216,284,233,8,19,80,-1.3837442417977,0.143267917980846,-1.24233026627979,0.113883498219135,-0.936318308368876,0.0914863200320969,-1.12136869697978,0.0638483676943877,-0.0018439116115751,0.0161446941155522,0.0155712797228669,0.0127477707338993,0.0739188411622643,0.0104948812067445,0.0370553829700127,0.00748719419985711,missense,"L14G,D47E",-1.12136869697978,-1.12136869697978
PSD95-PDZ2 binding NMDAR2A,1,KVMEIKLIKGPKGGGFSIAGGVGNQHIPGDNSIYVTKIIEGGAAHKDGRLQIGDKILAVNSVGLEDVMHEDAVAALKNTYDVVYLKVAKP*,1,,FALSE,FALSE,287.333333333333,232,342,288,96,79,215,-0.770669626116888,0.0935940716009266,-0.894326157868219,0.0775054935329089,-0.680515291974279,0.0666238014858122,-0.771211656552221,0.0444590927912945,0.0672427497964569,0.0105470064639878,0.0545257960299566,0.0086757280696988,0.103263362490113,0.00764276978120903,0.0781166325649459,0.00521350621320816,missense,L14G,-0.771211656552221,-0.771211656552221
PSD95-PDZ2 binding NMDAR2A,1,KVMEIKLIKGPKGGGFSIAGGVGNQHIPGDNSIYVTKIIEGGAAHKAGRLQIGDKILAVNSVGLEDVMHEDAVAALKNTYDVVYLKVAKP*,2,,FALSE,FALSE,401,354,447,402,13,25,34,-1.24469622375131,0.123809031720853,-1.29363669676034,0.0955723259477028,-1.38221770283876,0.123374195393652,-1.30456297411098,0.0644939447159672,0.0138252469158265,0.013951894981423,0.00982819470029117,0.0106980740734052,0.0227673556343845,0.0141529085898285,0.0155730619849397,0.00756289794462106,missense,"L14G,D47A",-1.30456297411098,-1.30456297411098
PSD95-PDZ2 binding NMDAR2A,1,KVMEIKLIKGPKGGGFSIAGGVGNQHIPGDNSIYVTKIIEGGAAHKGGRLQIGDKILAVNSVGLEDVMHEDAVAALKNTYDVVYLKVAKP*,2,,FALSE,FALSE,368,318,394,392,14,24,30,-1.3268764841712,0.113301725489115,-1.2743762017813,0.0984031140926973,-1.44307599192064,0.130917755263249,-1.33254562045176,0.0646150502105658,0.00456444948459078,0.0127678389311876,0.0119841556433052,0.011014943846752,0.0157859783734352,0.0150182703693777,0.0122916702290513,0.00757709940958364,missense,"L14G,D47G",-1.33254562045176,-1.33254562045176
PSD95-PDZ2 binding NMDAR2A,1,KVMEIKLIKGPKGGGFSIAGGVGNQHIPGDNSIYVTKIIEGGAAHKVGRLQIGDKILAVNSVGLEDVMHEDAVAALKNTYDVVYLKVAKP*,2,,FALSE,FALSE,652.333333333333,548,748,661,11,33,57,-1.55423570238319,0.113046067681435,-1.34474750442467,0.0818822826401468,-1.39448319192009,0.0961242416856962,-1.40962725069854,0.0545848269603708,-0.0210563949034342,0.0127390291518495,0.00410700709789016,0.00916565246578942,0.0213603162999135,0.0110269218089202,0.00325267431201171,0.00640090286683737,missense,"L14G,D47V",-1.40962725069854,-1.40962725069854
PSD95-PDZ2 binding NMDAR2A,1,KVMEIKLIKGPKGGGFSIAGGVGNQHIPGDNSIYVTKIIEGGAAHK*GRLQIGDKILAVNSVGLEDVMHEDAVAALKNTYDVVYLKVAKP*,2,,FALSE,TRUE,293.333333333333,246,343,291,11,15,16,-1.30878083336097,0.131152801002986,-1.32494019363793,0.123828764876086,-1.55308903679545,0.176687007149762,-1.3659270461484,0.08022239691707,0.00660362721028471,0.0147794557527819,0.00632417693121082,0.0138610134882303,0.00316579825526772,0.0202687041096571,0.00837718931302883,0.00940729867631241,stop,"L14G,D47*",-1.3659270461484,-1.3659270461484
PSD95-PDZ2 binding NMDAR2A,1,KVMEIKLIKGPKGGGFSIAGGVGNQHIPGDNSIYVTKIIEGGAAHKYGRLQIGDKILAVNSVGLEDVMHEDAVAALKNTYDVVYLKVAKP*,2,,FALSE,FALSE,307.666666666667,275,329,319,10,16,24,-1.39012304257396,0.127434566362336,-1.34446020276831,0.115272033312138,-1.4048335570341,0.148262474693406,-1.37494560084636,0.0740581976069753,-0.00256273121060449,0.0143604522398588,0.00413916676723677,0.0129031991084959,0.0201729709975793,0.0170079751680837,0.00731962632647243,0.00868445236108294,missense,"L14G,D47Y",-1.37494560084636,-1.37494560084636
PSD95-PDZ2 binding NMDAR2A,1,KVMEIKLIKGPKGGGFSIAGGVGNQHIPGDNSIYVTKIIEGGAAHKWGRLQIGDKILAVNSVGLEDVMHEDAVAALKNTYDVVYLKVAKP*,2,,FALSE,FALSE,345.333333333333,317,410,309,10,15,12,-1.43174877364657,0.124611158858638,-1.42407505017605,0.115302588374364,-1.6466270614462,0.202632194477102,-1.46014432783472,0.0780933631725582,-0.00725348616101446,0.0140422857504369,-0.0047726759284922,0.0129066193487776,-0.00756444487483968,0.0232450142158198,-0.00267122289297492,0.00915763702200813,missense,"L14G,D47W",-1.46014432783472,-1.46014432783472
PSD95-PDZ2 binding NMDAR2A,1,KVMEIKLIKGPKGGGFSIAGGVGNQHIPGDNSIYVTKIIEGGAAHKCGRLQIGDKILAVNSVGLEDVMHEDAVAALKNTYDVVYLKVAKP*,2,,FALSE,FALSE,431.666666666667,359,454,482,21,27,54,-1.25055922777782,0.0967072206734854,-1.28518217427491,0.0922419076939099,-1.31567466168588,0.102236899764396,-1.28273061757518,0.0558906753219967,0.0131645518492668,0.0108978235919319,0.0107745681081532,0.0103252772326755,0.0304008609692804,0.0117281372515229,0.0181332385270636,0.0065540334891558,missense,"L14G,D47C",-1.28273061757518,-1.28273061757518
PSD95-PDZ2 binding NMDAR2A,1,KVMEIKLIKGPKGGGFSIAGGVGNQHIPGDNSIYVTKIIEGGAAHKFGRLQIGDKILAVNSVGLEDVMHEDAVAALKNTYDVVYLKVAKP*,2,,FALSE,FALSE,517.666666666667,417,600,536,20,16,25,-1.29747232137558,0.097687852523044,-1.50935801735534,0.10862753247157,-1.60840936040947,0.142451127456328,-1.43682412468136,0.0647095809012875,0.00787797019983338,0.0110083298481421,-0.0143189906282412,0.0121594339916765,-0.00318028960184763,0.0163413246909099,6.34263407387758e-05,0.00758818457377559,missense,"L14G,D47F",-1.43682412468136,-1.43682412468136
PSD95-PDZ2 binding NMDAR2A,1,KVMEIKLIKGPKGVGFSIAGGVGNQHIPGDNSIYVTKIIEGGAAHKKGRLQIGDKILAVNSVGLEDVMHEDAVAALKNTYDVVYLKVAKP*,2,,FALSE,FALSE,273.333333333333,233,312,275,7,6,27,-1.43773662406799,0.149594493101848,-1.57631552619214,0.173404116635097,-1.35360336967197,0.140289042083258,-1.44032961624596,0.0881295148241455,-0.00792825002180039,0.0168576284665721,-0.021814009528365,0.0194103268493305,0.0260498576225546,0.0160933004055167,-0.000347645971020105,0.0103345287601701,missense,"L14V,D47K",-1.44032961624596,-1.44032961624596
PSD95-PDZ2 binding NMDAR2A,1,KVMEIKLIKGPKGVGFSIAGGVGNQHIPGDNSIYVTKIIEGGAAHKNGRLQIGDKILAVNSVGLEDVMHEDAVAALKNTYDVVYLKVAKP*,2,,FALSE,FALSE,296.666666666667,278,323,289,9,27,64,-1.41437962024035,0.134039269170741,-1.1810726629985,0.10007105578071,-1.06380909308819,0.098706742426382,-1.1847526233531,0.0622386270872973,-0.00529617657809014,0.0151047284746826,0.0224282686154572,0.0112016481416568,0.0592936967678414,0.0113231741718999,0.0296226515934164,0.00729842758025657,missense,"L14V,D47N",-1.1847526233531,-1.1847526233531
PSD95-PDZ2 binding NMDAR2A,1,KVMEIKLIKGPKGVGFSIAGGVGNQHIPGDNSIYVTKIIEGGAAHKTGRLQIGDKILAVNSVGLEDVMHEDAVAALKNTYDVVYLKVAKP*,2,,FALSE,FALSE,607,544,642,635,24,27,72,-1.29496242757369,0.0910929743665748,-1.38241091922332,0.0874739042991214,-1.30124141683835,0.0872718421344581,-1.32699673549572,0.0511311171652507,0.00816080719687479,0.0102651607418543,-0.000108920445755945,0.00979156150488617,0.032056575070029,0.0100114160846514,0.0129423615585048,0.00599590275673609,missense,"L14V,D47T",-1.32699673549572,-1.32699673549572
PSD95-PDZ2 binding NMDAR2A,1,KVMEIKLIKGPKGVGFSIAGGVGNQHIPGDNSIYVTKIIEGGAAHKRGRLQIGDKILAVNSVGLEDVMHEDAVAALKNTYDVVYLKVAKP*,2,,FALSE,FALSE,691.333333333333,617,759,698,19,48,15,-1.34730822570124,0.0975324377887565,-1.23720607029355,0.0755877499570025,-1.7551328201073,0.179641548211571,-1.32598940133145,0.0566924665983522,0.00226202042790141,0.0109908163435035,0.0161448665607281,0.00846106171492086,-0.0200117161936163,0.0206076351919573,0.0130604868416475,0.00664805573609185,missense,"L14V,D47R",-1.32598940133145,-1.32598940133145
PSD95-PDZ2 binding NMDAR2A,1,KVMEIKLIKGPKGVGFSIAGGVGNQHIPGDNSIYVTKIIEGGAAHKSGRLQIGDKILAVNSVGLEDVMHEDAVAALKNTYDVVYLKVAKP*,2,,FALSE,FALSE,1478.33333333333,1146,1667,1622,49,112,229,-1.33860788816478,0.0598340489823603,-1.24827509490901,0.0468257526116435,-1.23326872611328,0.051485734089639,-1.26586457980663,0.029979421622129,0.00324245128924042,0.00674262899977596,0.01490583377501,0.00524153163601383,0.039854083093218,0.00590620174604496,0.0201110385040295,0.0035155440896887,missense,"L14V,D47S",-1.26586457980663,-1.26586457980663
PSD95-PDZ2 binding NMDAR2A,1,KVMEIKLIKGPKGVGFSIAGGVGNQHIPGDNSIYVTKIIEGGAAHKMGRLQIGDKILAVNSVGLEDVMHEDAVAALKNTYDVVYLKVAKP*,2,,FALSE,FALSE,192,187,204,185,4,5,10,-1.52324177863782,0.191114429675077,-1.54127751939946,0.189956095611783,-1.55937524982904,0.221904068196207,-1.53960293126479,0.115163008931535,-0.0175637258860993,0.0215364615585803,-0.0178919621329952,0.0212631047889501,0.00244467340288843,0.0254557931086907,-0.0119889551422632,0.0135046179510408,missense,"L14V,D47M",-1.53960293126479,-1.53960293126479
PSD95-PDZ2 binding NMDAR2A,1,KVMEIKLIKGPKGVGFSIAGGVGNQHIPGDNSIYVTKIIEGGAAHKIGRLQIGDKILAVNSVGLEDVMHEDAVAALKNTYDVVYLKVAKP*,2,,FALSE,FALSE,347.666666666667,289,410,344,10,16,9,-1.39702233402904,0.128094808027511,-1.38881054614405,0.11470053913682,-1.8013284214491,0.231482026733136,-1.44149766009281,0.0801625771298439,-0.00334020429548018,0.0144348541009093,-0.000825275124385405,0.0128392277971415,-0.0253110587421652,0.0265545315540991,-0.000484616913756203,0.00940028389457045,missense,"L14V,D47I",-1.44149766009281,-1.44149766009281
PSD95-PDZ2 binding NMDAR2A,1,KVMEIKLIKGPKGVGFSIAGGVGNQHIPGDNSIYVTKIIEGGAAHKQGRLQIGDKILAVNSVGLEDVMHEDAVAALKNTYDVVYLKVAKP*,2,,FALSE,FALSE,219.333333333333,194,228,236,7,9,26,-1.39321813416799,0.151844122738002,-1.4049683643307,0.148868927273279,-1.31796335746652,0.142682501304874,-1.37020941644473,0.0852450022597643,-0.00291151346241308,0.0171111365991733,-0.0026339319098235,0.0166639327379078,0.0301383125322274,0.0163678668127701,0.00787501612987454,0.00999627570028256,missense,"L14V,D47Q",-1.37020941644473,-1.37020941644473
PSD95-PDZ2 binding NMDAR2A,1,KVMEIKLIKGPKGVGFSIAGGVGNQHIPGDNSIYVTKIIEGGAAHKHGRLQIGDKILAVNSVGLEDVMHEDAVAALKNTYDVVYLKVAKP*,2,,FALSE,FALSE,326,268,309,401,10,17,44,-1.37009029650852,0.13116224002656,-1.30534674569674,0.114654709066833,-1.31989238187746,0.11174772447811,-1.32834584844694,0.068314263881896,-0.000305264486168633,0.0147805194253088,0.00851740761121911,0.0128340977191755,0.0299170239064453,0.0128191744198513,0.0127841575036789,0.0080108885907979,missense,"L14V,D47H",-1.32834584844694,-1.32834584844694
PSD95-PDZ2 binding NMDAR2A,1,KVMEIKLIKGPKGVGFSIAGGVGNQHIPGDNSIYVTKIIEGGAAHKPGRLQIGDKILAVNSVGLEDVMHEDAVAALKNTYDVVYLKVAKP*,2,,FALSE,FALSE,656,560,728,680,11,26,32,-1.56585592553758,0.112375076805718,-1.42261806652495,0.0879006521253888,-1.56680190029554,0.125591567692034,-1.49792304354956,0.0606326896285384,-0.0223658642600501,0.012663415974835,-0.00460958563149821,0.00983933035230934,0.00159272292130191,0.0144072751317824,-0.00710135308098733,0.00711010693776019,missense,"L14V,D47P",-1.49792304354956,-1.49792304354956
PSD95-PDZ2 binding NMDAR2A,1,KVMEIKLIKGPKGVGFSIAGGVGNQHIPGDNSIYVTKIIEGGAAHKLGRLQIGDKILAVNSVGLEDVMHEDAVAALKNTYDVVYLKVAKP*,2,,FALSE,FALSE,650,494,776,680,8,27,46,-1.58370062471786,0.130865105832249,-1.42024831353549,0.0873900517210759,-1.46423340973731,0.106475777381592,-1.46861641601006,0.0600258035698993,-0.0243767625400698,0.0147470357204709,-0.00434432272442131,0.00978217530357442,0.0133588987122407,0.0122144013949139,-0.00366470435127467,0.00703894029807463,missense,"L14V,D47L",-1.46861641601006,-1.46861641601006
PSD95-PDZ2 binding NMDAR2A,1,KVMEIKLIKGPKGVGFSIAGGVGNQHIPGDNSIYVTKIIEGGAAHKEGRLQIGDKILAVNSVGLEDVMHEDAVAALKNTYDVVYLKVAKP*,2,,FALSE,FALSE,313.666666666667,247,361,333,21,27,70,-1.14208457694325,0.105596330024969,-1.21774153415191,0.0960408506957021,-1.10494107587961,0.0933449745493669,-1.15467622248099,0.0565356854259146,0.0253884333832309,0.0118995269283242,0.0183236672478822,0.0107505193017662,0.054575228771288,0.0107080973286334,0.0331495679781881,0.00662967075418377,missense,"L14V,D47E",-1.15467622248099,-1.15467622248099
PSD95-PDZ2 binding NMDAR2A,1,KVMEIKLIKGPKGVGFSIAGGVGNQHIPGDNSIYVTKIIEGGAAHKDGRLQIGDKILAVNSVGLEDVMHEDAVAALKNTYDVVYLKVAKP*,1,,FALSE,FALSE,332,284,338,374,13,12,70,-1.15337488799028,0.132446583303517,-1.24536435052521,0.141182310039767,-1.09175727296153,0.0968131592003803,-1.14421482642582,0.068379840190151,0.0241161414361381,0.0149252505670612,0.0152316536053628,0.0158035162970332,0.0560876127586407,0.0111059511924971,0.0343763261036516,0.00801857841236335,missense,L14V,-1.14421482642582,-1.14421482642582
PSD95-PDZ2 binding NMDAR2A,1,KVMEIKLIKGPKGVGFSIAGGVGNQHIPGDNSIYVTKIIEGGAAHKAGRLQIGDKILAVNSVGLEDVMHEDAVAALKNTYDVVYLKVAKP*,2,,FALSE,FALSE,475.333333333333,446,545,435,25,34,47,-1.26212251360795,0.0885346745801112,-1.26549700086286,0.0834417990892463,-1.32593227076053,0.105819316158712,-1.27927369363481,0.052667557794766,0.0118614986931304,0.00997686893102578,0.0129780662570325,0.00934021997082525,0.0292241562043938,0.0121390952447862,0.0185386155446813,0.00617607383683002,missense,"L14V,D47A",-1.27927369363481,-1.27927369363481
PSD95-PDZ2 binding NMDAR2A,1,KVMEIKLIKGPKGVGFSIAGGVGNQHIPGDNSIYVTKIIEGGAAHKGGRLQIGDKILAVNSVGLEDVMHEDAVAALKNTYDVVYLKVAKP*,2,,FALSE,FALSE,569.333333333333,464,642,602,17,22,49,-1.31841243685023,0.106617409873943,-1.44374529855296,0.0941289756052335,-1.41353567207881,0.103863780483513,-1.39664287161236,0.0583674993907678,0.00551825307790366,0.0120145912222818,-0.00697450341455305,0.0105365098473126,0.0191747052064791,0.01191476537121,0.00477529064964652,0.00684447885951411,missense,"L14V,D47G",-1.39664287161236,-1.39664287161236
PSD95-PDZ2 binding NMDAR2A,1,KVMEIKLIKGPKGVGFSIAGGVGNQHIPGDNSIYVTKIIEGGAAHKVGRLQIGDKILAVNSVGLEDVMHEDAVAALKNTYDVVYLKVAKP*,2,,FALSE,FALSE,722.333333333333,597,856,714,16,19,46,-1.46374095121437,0.0980501362763551,-1.56757549817635,0.0972099905805081,-1.493724944636,0.105494439356564,-1.50939496914977,0.05776448630841,-0.0108586472340725,0.0110491551805869,-0.0208356775040112,0.0108813892472845,0.00997576825888227,0.0121018269029821,-0.00844661119668716,0.00677376638532404,missense,"L14V,D47V",-1.50939496914977,-1.50939496914977
PSD95-PDZ2 binding NMDAR2A,1,KVMEIKLIKGPKGVGFSIAGGVGNQHIPGDNSIYVTKIIEGGAAHK*GRLQIGDKILAVNSVGLEDVMHEDAVAALKNTYDVVYLKVAKP*,2,,FALSE,TRUE,383,334,434,381,3,18,14,-1.78765705563089,0.202546306977557,-1.38879680673342,0.106914511825902,-1.6621296655649,0.188190031094368,-1.51328541982423,0.0844866991772832,-0.0473603741985494,0.022824706441428,-0.000823737176750439,0.0119676836960245,-0.00934283085171358,0.021588277022576,-0.00890282583108656,0.00990735310686463,stop,"L14V,D47*",-1.51328541982423,-1.51328541982423
PSD95-PDZ2 binding NMDAR2A,1,KVMEIKLIKGPKGVGFSIAGGVGNQHIPGDNSIYVTKIIEGGAAHKYGRLQIGDKILAVNSVGLEDVMHEDAVAALKNTYDVVYLKVAKP*,2,,FALSE,FALSE,431,382,481,430,9,7,30,-1.49817461432689,0.129058558544112,-1.69736340564693,0.154761023303113,-1.46961049990192,0.132006670189925,-1.54012390779603,0.0792612329788046,-0.0147389364576787,0.0145434580194523,-0.0353637392016238,0.0173234759597529,0.012742064168063,0.0151431855785119,-0.0120500475805474,0.0092945875558318,missense,"L14V,D47Y",-1.54012390779603,-1.54012390779603
PSD95-PDZ2 binding NMDAR2A,1,KVMEIKLIKGPKGVGFSIAGGVGNQHIPGDNSIYVTKIIEGGAAHKWGRLQIGDKILAVNSVGLEDVMHEDAVAALKNTYDVVYLKVAKP*,2,,FALSE,FALSE,407.333333333333,318,470,434,13,8,18,-1.34019331576362,0.117552363394584,-1.65233080976617,0.146139747466016,-1.64695665059453,0.166217487175348,-1.50570893393714,0.0802224357864083,0.00306379130739434,0.0132468383453407,-0.0303229280497253,0.0163584366913459,-0.00760225379487872,0.0190676899210379,-0.00801436739060357,0.00940730323433471,missense,"L14V,D47W",-1.50570893393714,-1.50570893393714
PSD95-PDZ2 binding NMDAR2A,1,KVMEIKLIKGPKGVGFSIAGGVGNQHIPGDNSIYVTKIIEGGAAHKCGRLQIGDKILAVNSVGLEDVMHEDAVAALKNTYDVVYLKVAKP*,2,,FALSE,FALSE,415,335,464,446,17,21,69,-1.29166356998843,0.104401814696523,-1.36558559900061,0.099953508620417,-1.20164222864966,0.0927811640540482,-1.2817339494159,0.0569798515930657,0.00853255159991578,0.0117649183930297,0.00177445447754357,0.0111884902717874,0.0434821264307327,0.0106434196350787,0.0182501130585641,0.00668175600664291,missense,"L14V,D47C",-1.2817339494159,-1.2817339494159
PSD95-PDZ2 binding NMDAR2A,1,KVMEIKLIKGPKGVGFSIAGGVGNQHIPGDNSIYVTKIIEGGAAHKFGRLQIGDKILAVNSVGLEDVMHEDAVAALKNTYDVVYLKVAKP*,2,,FALSE,FALSE,737,612,785,814,8,28,44,-1.64044755522488,0.130139727904,-1.4233964304464,0.0859111537317201,-1.55855123969643,0.109879413301841,-1.50996318477408,0.0600453065263156,-0.0307715077694577,0.014665293730116,-0.00469671330998761,0.00961663198253193,0.00253919997748314,0.0126048505313693,-0.00851324313858759,0.00704122731695128,missense,"L14V,D47F",-1.50996318477408,-1.50996318477408
PSD95-PDZ2 binding NMDAR2A,1,KVMEIKLIKGPKG*GFSIAGGVGNQHIPGDNSIYVTKIIEGGAAHKKGRLQIGDKILAVNSVGLEDVMHEDAVAALKNTYDVVYLKVAKP*,2,,FALSE,TRUE,234.333333333333,196,297,210,5,9,8,-1.49515186235782,0.170807483470948,-1.48327556333954,0.145411426607212,-1.67634422218985,0.248464117463881,-1.51942730817666,0.101135154947459,-0.0143983060736003,0.019248095541211,-0.0113994004402838,0.016276910680344,-0.0109734580660678,0.0285026372905502,-0.00962305584649725,0.0118596382784399,stop,"L14*,D47K",-1.51942730817666,-1.51942730817666
PSD95-PDZ2 binding NMDAR2A,1,KVMEIKLIKGPKG*GFSIAGGVGNQHIPGDNSIYVTKIIEGGAAHKNGRLQIGDKILAVNSVGLEDVMHEDAVAALKNTYDVVYLKVAKP*,2,,FALSE,TRUE,277.333333333333,213,322,297,8,16,27,-1.38164127960474,0.142959812206315,-1.33818571948589,0.116872699770653,-1.38558742888589,0.143251259552411,-1.36414791692988,0.0765007778173724,-0.00160693126161013,0.0161099740361713,0.00484151324946469,0.013082372819821,0.0223807964794044,0.0164331120892351,0.00858581932890393,0.00897088211714981,stop,"L14*,D47N",-1.36414791692988,-1.36414791692988
PSD95-PDZ2 binding NMDAR2A,1,KVMEIKLIKGPKG*GFSIAGGVGNQHIPGDNSIYVTKIIEGGAAHKTGRLQIGDKILAVNSVGLEDVMHEDAVAALKNTYDVVYLKVAKP*,2,,FALSE,TRUE,708.666666666667,640,853,633,27,29,44,-1.34616704993179,0.0797395055686298,-1.44832306803771,0.0827604403637558,-1.4716430768129,0.110891039839072,-1.41147933447975,0.0509915536088964,0.00239061819067657,0.00898575162167858,-0.00748692493985534,0.00926395075749829,0.0125088964855416,0.01272089957925,0.00303548926178893,0.00597953680272066,stop,"L14*,D47T",-1.41147933447975,-1.41147933447975
PSD95-PDZ2 binding NMDAR2A,1,KVMEIKLIKGPKG*GFSIAGGVGNQHIPGDNSIYVTKIIEGGAAHKRGRLQIGDKILAVNSVGLEDVMHEDAVAALKNTYDVVYLKVAKP*,2,,FALSE,TRUE,636,472,717,719,6,22,26,-1.49459509694202,0.161724082415757,-1.46776399571103,0.094260529815426,-1.67596862457906,0.1386214792914,-1.52624295309366,0.0702168740051267,-0.0143355648300702,0.0182244976999654,-0.00966308296721874,0.0105512356235386,-0.0109303712711742,0.0159020054294023,-0.0104222940875608,0.00823399862467421,stop,"L14*,D47R",-1.52624295309366,-1.52624295309366
PSD95-PDZ2 binding NMDAR2A,1,KVMEIKLIKGPKG*GFSIAGGVGNQHIPGDNSIYVTKIIEGGAAHKSGRLQIGDKILAVNSVGLEDVMHEDAVAALKNTYDVVYLKVAKP*,2,,FALSE,TRUE,1310,1059,1406,1465,39,65,108,-1.38586814918689,0.0647605376921627,-1.35947091458726,0.0581329712789688,-1.4421220410858,0.0731947633639304,-1.38959762202136,0.0372418956189592,-0.00208325225120742,0.00729778925061533,0.00245891356275293,0.00650722713591649,0.0158954111354618,0.00839655968445034,0.00560145353805,0.00436717985030751,stop,"L14*,D47S",-1.38959762202136,-1.38959762202136
PSD95-PDZ2 binding NMDAR2A,1,KVMEIKLIKGPKG*GFSIAGGVGNQHIPGDNSIYVTKIIEGGAAHKMGRLQIGDKILAVNSVGLEDVMHEDAVAALKNTYDVVYLKVAKP*,2,,FALSE,TRUE,155,110,213,142,1,7,7,-1.79792518397644,0.349084596820783,-1.45947490038412,0.165747291868647,-1.59018094407347,0.265941998850865,-1.53821156659744,0.130470214449257,-0.0485174775725258,0.0393379349372264,-0.00873522696989429,0.0185532452861656,-0.00108921124208511,0.0305076178038949,-0.0118257964297776,0.0152996210890519,stop,"L14*,D47M",-1.53821156659744,-1.53821156659744
PSD95-PDZ2 binding NMDAR2A,1,KVMEIKLIKGPKG*GFSIAGGVGNQHIPGDNSIYVTKIIEGGAAHKIGRLQIGDKILAVNSVGLEDVMHEDAVAALKNTYDVVYLKVAKP*,2,,FALSE,TRUE,306.333333333333,208,364,347,3,22,19,-1.66248622143035,0.207903911705548,-1.28072671090408,0.103454383291402,-1.55506995732617,0.166128240471656,-1.40358203786369,0.0808974597085984,-0.033255019288413,0.0234284486521371,0.0112732990608611,0.0115803674828997,0.00293855635021983,0.0190574519581052,0.00396156764959243,0.00948646007698382,stop,"L14*,D47I",-1.40358203786369,-1.40358203786369
PSD95-PDZ2 binding NMDAR2A,1,KVMEIKLIKGPKG*GFSIAGGVGNQHIPGDNSIYVTKIIEGGAAHKQGRLQIGDKILAVNSVGLEDVMHEDAVAALKNTYDVVYLKVAKP*,2,,FALSE,TRUE,235.666666666667,195,295,217,10,7,15,-1.29025319137454,0.135479913716822,-1.55502403806164,0.160775768959007,-1.47716716197703,0.186130119079807,-1.4184011872986,0.0905235927416172,0.00869148551638008,0.0152670730236474,-0.0194307054192051,0.0179967482058909,0.0118751993649972,0.0213519735852798,0.00222379652556076,0.0106152708831872,stop,"L14*,D47Q",-1.4184011872986,-1.4184011872986
PSD95-PDZ2 binding NMDAR2A,1,KVMEIKLIKGPKG*GFSIAGGVGNQHIPGDNSIYVTKIIEGGAAHKHGRLQIGDKILAVNSVGLEDVMHEDAVAALKNTYDVVYLKVAKP*,2,,FALSE,TRUE,414.333333333333,396,473,374,7,11,27,-1.60279397826065,0.138610500353943,-1.56093123005389,0.12888149573137,-1.46264948502004,0.14249318958049,-1.54445128490769,0.0786884181245605,-0.026528370219814,0.0156198551703476,-0.0200919384369456,0.0144266007377483,0.0135405991210267,0.0163461498603584,-0.0125574984987313,0.0092274162841273,stop,"L14*,D47H",-1.54445128490769,-1.54445128490769
PSD95-PDZ2 binding NMDAR2A,1,KVMEIKLIKGPKG*GFSIAGGVGNQHIPGDNSIYVTKIIEGGAAHKPGRLQIGDKILAVNSVGLEDVMHEDAVAALKNTYDVVYLKVAKP*,2,,FALSE,TRUE,546.333333333333,466,618,555,5,18,23,-1.74890779208617,0.157687367393051,-1.49444534267766,0.102483278065314,-1.58432949660191,0.149779949098536,-1.57355584944115,0.074534706134761,-0.042993765009631,0.0177696050052732,-0.0126497114017248,0.0114716649318344,-0.000417960654237326,0.0171820527089721,-0.0159704522614232,0.00874033024824361,stop,"L14*,D47P",-1.57355584944115,-1.57355584944115
PSD95-PDZ2 binding NMDAR2A,1,KVMEIKLIKGPKG*GFSIAGGVGNQHIPGDNSIYVTKIIEGGAAHKLGRLQIGDKILAVNSVGLEDVMHEDAVAALKNTYDVVYLKVAKP*,2,,FALSE,TRUE,503.666666666667,421,529,561,15,16,29,-1.37849007650722,0.105671275252956,-1.48132282323616,0.109313804717919,-1.56737923886029,0.133498049003023,-1.46222383235435,0.0660312800627495,-0.0012518258701002,0.0119079724184124,-0.0111808166811785,0.0122362532095115,0.00152649335112165,0.0153142695555723,-0.00291507649080669,0.00774317394395058,stop,"L14*,D47L",-1.46222383235435,-1.46222383235435
PSD95-PDZ2 binding NMDAR2A,1,KVMEIKLIKGPKG*GFSIAGGVGNQHIPGDNSIYVTKIIEGGAAHKEGRLQIGDKILAVNSVGLEDVMHEDAVAALKNTYDVVYLKVAKP*,2,,FALSE,TRUE,278.333333333333,213,323,299,11,16,18,-1.2881939489524,0.129366658214121,-1.33909542757587,0.11682152160645,-1.52337446585079,0.170583253646693,-1.35875827361536,0.0772914345119863,0.00892353913650548,0.0145781774109218,0.00473968330617039,0.0130766440925334,0.00657451435691189,0.0195685101581736,0.0092178371489513,0.00906359866467889,stop,"L14*,D47E",-1.35875827361536,-1.35875827361536
PSD95-PDZ2 binding NMDAR2A,1,KVMEIKLIKGPKG*GFSIAGGVGNQHIPGDNSIYVTKIIEGGAAHKDGRLQIGDKILAVNSVGLEDVMHEDAVAALKNTYDVVYLKVAKP*,1,,FALSE,TRUE,309.666666666667,232,350,347,12,22,26,-1.28773437040753,0.12390502446723,-1.26922011360737,0.104112936244685,-1.45021696066221,0.145016158836724,-1.31710011824713,0.0698527181914666,0.00897532850521779,0.013962712291742,0.0125613123951863,0.0116540838877861,0.0149667999583717,0.0166355730508766,0.0141028907613276,0.00819129580556801,stop,L14*,-1.31710011824713,-1.31710011824713
PSD95-PDZ2 binding NMDAR2A,1,KVMEIKLIKGPKG*GFSIAGGVGNQHIPGDNSIYVTKIIEGGAAHKAGRLQIGDKILAVNSVGLEDVMHEDAVAALKNTYDVVYLKVAKP*,2,,FALSE,TRUE,463.333333333333,357,582,451,21,18,35,-1.24544107123907,0.0998098725677643,-1.46589762377178,0.104186689143438,-1.4384754717752,0.122919848507306,-1.37333660441863,0.0621741513460732,0.0137413109235819,0.0112474578051329,-0.00945416699644319,0.0116623395618649,0.0163137284501535,0.0141007880476843,0.00750830567970076,0.0072908668169488,stop,"L14*,D47A",-1.37333660441863,-1.37333660441863
PSD95-PDZ2 binding NMDAR2A,1,KVMEIKLIKGPKG*GFSIAGGVGNQHIPGDNSIYVTKIIEGGAAHKGGRLQIGDKILAVNSVGLEDVMHEDAVAALKNTYDVVYLKVAKP*,2,,FALSE,TRUE,394.333333333333,330,456,397,12,16,22,-1.38860389284479,0.116834321516845,-1.43028096685321,0.112096564199685,-1.54671755828556,0.152026638393857,-1.44040139602042,0.0714088698571288,-0.00239154000437511,0.0131659230459377,-0.00546734727448353,0.0125477468010841,0.00389670436286033,0.0174397823592038,-0.000356063243542898,0.00837377830505825,stop,"L14*,D47G",-1.44040139602042,-1.44040139602042
PSD95-PDZ2 binding NMDAR2A,1,KVMEIKLIKGPKG*GFSIAGGVGNQHIPGDNSIYVTKIIEGGAAHKVGRLQIGDKILAVNSVGLEDVMHEDAVAALKNTYDVVYLKVAKP*,2,,FALSE,TRUE,624.333333333333,555,711,607,43,10,26,-1.1676386756731,0.0729337669330535,-1.70357911281398,0.130153567410563,-1.63695828605555,0.139992717603874,-1.35413357574268,0.0579234678370194,0.0225087718846443,0.00821882089461612,-0.0360595064651311,0.0145689925537447,-0.00645528834625722,0.0160593074521582,0.00976015345771258,0.00679240939252802,stop,"L14*,D47V",-1.35413357574268,-1.35413357574268
PSD95-PDZ2 binding NMDAR2A,1,KVMEIKLIKGPKG*GFSIAGGVGNQHIPGDNSIYVTKIIEGGAAHK*GRLQIGDKILAVNSVGLEDVMHEDAVAALKNTYDVVYLKVAKP*,2,,FALSE,TRUE,379.333333333333,345,442,351,8,8,13,-1.52315378576641,0.133484773744936,-1.63447243022235,0.147703215860358,-1.68576150159288,0.197102287027876,-1.59588781331304,0.0884919943400749,-0.0175538100723344,0.0150422430336693,-0.0283239156233102,0.016533446565054,-0.0120537641554463,0.0226106491900591,-0.0185892153780208,0.0103770350078196,stop,"L14*,D47*",-1.59588781331304,-1.59588781331304
PSD95-PDZ2 binding NMDAR2A,1,KVMEIKLIKGPKG*GFSIAGGVGNQHIPGDNSIYVTKIIEGGAAHKYGRLQIGDKILAVNSVGLEDVMHEDAVAALKNTYDVVYLKVAKP*,2,,FALSE,TRUE,363.333333333333,300,423,367,16,6,19,-1.27874423232551,0.10800736724515,-1.70598230540746,0.167570464515126,-1.57380266230801,0.16598047307937,-1.44320973289019,0.0796482407990984,0.00998841665109451,0.0121712238927921,-0.0363285124992812,0.0187573256601361,0.000789628364085637,0.019040500776467,-0.000685383542272683,0.00933997012099419,stop,"L14*,D47Y",-1.44320973289019,-1.44320973289019
PSD95-PDZ2 binding NMDAR2A,1,KVMEIKLIKGPKG*GFSIAGGVGNQHIPGDNSIYVTKIIEGGAAHKWGRLQIGDKILAVNSVGLEDVMHEDAVAALKNTYDVVYLKVAKP*,2,,FALSE,TRUE,398,335,457,402,8,10,10,-1.51452255055686,0.133956534107168,-1.57879757674715,0.134318803494542,-1.8188195155799,0.222338257085345,-1.58849023953727,0.0872425175705151,-0.0165811662713951,0.015095405157133,-0.0220918426817184,0.0150352363509712,-0.0273175549594612,0.0255056012200149,-0.017721737109319,0.010230514813808,stop,"L14*,D47W",-1.58849023953727,-1.58849023953727
PSD95-PDZ2 binding NMDAR2A,1,KVMEIKLIKGPKG*GFSIAGGVGNQHIPGDNSIYVTKIIEGGAAHKCGRLQIGDKILAVNSVGLEDVMHEDAVAALKNTYDVVYLKVAKP*,2,,FALSE,TRUE,365.666666666667,326,416,355,22,18,24,-1.20968620979097,0.0970929756972722,-1.37877512803271,0.108459434986954,-1.48459404741914,0.149984055179258,-1.32259583693919,0.0651578847985632,0.0177704844423921,0.0109412938743953,0.000298058908224014,0.012140617672997,0.0110232219281114,0.0172054668004996,0.0134584339866112,0.00764075503815334,stop,"L14*,D47C",-1.32259583693919,-1.32259583693919
PSD95-PDZ2 binding NMDAR2A,1,KVMEIKLIKGPKG*GFSIAGGVGNQHIPGDNSIYVTKIIEGGAAHKFGRLQIGDKILAVNSVGLEDVMHEDAVAALKNTYDVVYLKVAKP*,2,,FALSE,TRUE,614,518,658,666,16,21,26,-1.43901949735339,0.0980815883063283,-1.46807109259312,0.0974408727801281,-1.66816315889177,0.143521268803458,-1.49403526517682,0.0622790885788574,-0.0080728155119236,0.0110526994730593,-0.00969745845363457,0.0109072334950756,-0.0100349648855779,0.0164640862831197,-0.00664545181469273,0.00730317230679957,stop,"L14*,D47F",-1.49403526517682,-1.49403526517682
PSD95-PDZ2 binding NMDAR2A,1,KVMEIKLIKGPKGYGFSIAGGVGNQHIPGDNSIYVTKIIEGGAAHKKGRLQIGDKILAVNSVGLEDVMHEDAVAALKNTYDVVYLKVAKP*,2,,FALSE,FALSE,217.666666666667,156,254,243,17,60,75,-1.06906575982625,0.125511417292711,-0.880813213254989,0.0891207632478944,-0.976975823672588,0.098824266087517,-0.955515977635501,0.0585428442115343,0.0336168384836035,0.0141437348204582,0.056038393750988,0.00997590586239469,0.0692548018488002,0.0113366559346614,0.0565041420087521,0.00686504071210996,missense,"L14Y,D47K",-0.955515977635501,-0.955515977635501
PSD95-PDZ2 binding NMDAR2A,1,KVMEIKLIKGPKGYGFSIAGGVGNQHIPGDNSIYVTKIIEGGAAHKNGRLQIGDKILAVNSVGLEDVMHEDAVAALKNTYDVVYLKVAKP*,2,,FALSE,FALSE,215.333333333333,213,240,193,1107,1156,966,0.0650124973084968,0.0834411189844121,0.00375044168923419,0.0768161354312815,-0.0456245268845008,0.0663192614394326,-0.000740347288507645,0.0430147299719624,0.161414790897395,0.00940288210821095,0.155053745835373,0.0085985634306552,0.176095050949531,0.00760783437656788,0.168466136024259,0.00504413265967965,missense,"L14Y,D47N",-0.000740347288507645,-0.000740347288507645
PSD95-PDZ2 binding NMDAR2A,1,KVMEIKLIKGPKGYGFSIAGGVGNQHIPGDNSIYVTKIIEGGAAHKTGRLQIGDKILAVNSVGLEDVMHEDAVAALKNTYDVVYLKVAKP*,2,,FALSE,FALSE,573.666666666667,458,583,680,1136,1501,2348,-0.15217546148886,0.0573469737121866,-0.180221954458219,0.0502701221304008,-0.16951725458636,0.0425140851324105,-0.168689518012222,0.0282497931037645,0.136940133836815,0.00646236339638612,0.134460438076762,0.00562708383307983,0.161882658767242,0.00487701628966533,0.148771536110095,0.00331271878532708,missense,"L14Y,D47T",-0.168689518012222,-0.168689518012222
PSD95-PDZ2 binding NMDAR2A,1,KVMEIKLIKGPKGYGFSIAGGVGNQHIPGDNSIYVTKIIEGGAAHKRGRLQIGDKILAVNSVGLEDVMHEDAVAALKNTYDVVYLKVAKP*,2,,FALSE,FALSE,540.333333333333,479,642,500,40,69,125,-1.14745035594799,0.0763695652885607,-1.10694043908641,0.0668265356660391,-1.04649561632256,0.0721496933444878,-1.09899849488721,0.0412573763301955,0.0247837700228348,0.00860599699289513,0.0307264031933671,0.00748035816367537,0.0612798175547228,0.00827667415727062,0.0396786301007585,0.00483805616205149,missense,"L14Y,D47R",-1.09899849488721,-1.09899849488721
PSD95-PDZ2 binding NMDAR2A,1,KVMEIKLIKGPKGYGFSIAGGVGNQHIPGDNSIYVTKIIEGGAAHKSGRLQIGDKILAVNSVGLEDVMHEDAVAALKNTYDVVYLKVAKP*,2,,FALSE,FALSE,1196.33333333333,1007,1298,1284,5138,7206,7217,0.0556940803603501,0.0384262837183879,0.0444218399222311,0.034625661742542,-0.00283014836207244,0.0332652641426721,0.0299013524215914,0.0203489207828865,0.160364709390039,0.00433021297003659,0.159606377851503,0.00387589075068745,0.181004221181231,0.00381603495873306,0.17205934231328,0.00238622109163758,missense,"L14Y,D47S",0.0299013524215914,0.0299013524215914
PSD95-PDZ2 binding NMDAR2A,1,KVMEIKLIKGPKGYGFSIAGGVGNQHIPGDNSIYVTKIIEGGAAHKMGRLQIGDKILAVNSVGLEDVMHEDAVAALKNTYDVVYLKVAKP*,2,,FALSE,FALSE,153.666666666667,135,194,132,127,164,205,-0.436537896432139,0.108049878587563,-0.506753512236378,0.0888841141227583,-0.436834145175389,0.0832340779715259,-0.461582818799376,0.0529571821615524,0.104895663624533,0.0121760144462488,0.0979094934620346,0.00994941608258648,0.131217319836745,0.00954822273272777,0.11442533272198,0.00621003670788602,missense,"L14Y,D47M",-0.461582818799376,-0.461582818799376
PSD95-PDZ2 binding NMDAR2A,1,KVMEIKLIKGPKGYGFSIAGGVGNQHIPGDNSIYVTKIIEGGAAHKIGRLQIGDKILAVNSVGLEDVMHEDAVAALKNTYDVVYLKVAKP*,2,,FALSE,FALSE,295.333333333333,232,352,302,154,167,250,-0.538859860012124,0.0837183987724459,-0.676223548158203,0.0707542628878365,-0.647161598872699,0.0720297922139008,-0.629135517489739,0.043226751296449,0.0933651212212965,0.00943412844322664,0.0789395355842028,0.00792001594475639,0.107089541603935,0.0082629196623732,0.0947772251961997,0.00506899539130876,missense,"L14Y,D47I",-0.629135517489739,-0.629135517489739
PSD95-PDZ2 binding NMDAR2A,1,KVMEIKLIKGPKGYGFSIAGGVGNQHIPGDNSIYVTKIIEGGAAHKQGRLQIGDKILAVNSVGLEDVMHEDAVAALKNTYDVVYLKVAKP*,2,,FALSE,FALSE,171.333333333333,110,199,205,379,984,1020,-0.0556095669863097,0.116452315460137,0.0114484401668665,0.0836112520399319,-0.0476054429814696,0.0654069045265604,-0.0301659642614605,0.0471124525792113,0.147822031547835,0.0131228752301898,0.15591543625793,0.00935918801623395,0.175867809553103,0.00750317307403231,0.165015533970004,0.00552465308714729,missense,"L14Y,D47Q",-0.0301659642614605,-0.0301659642614605
PSD95-PDZ2 binding NMDAR2A,1,KVMEIKLIKGPKGYGFSIAGGVGNQHIPGDNSIYVTKIIEGGAAHKHGRLQIGDKILAVNSVGLEDVMHEDAVAALKNTYDVVYLKVAKP*,2,,FALSE,FALSE,261.666666666667,220,244,321,830,710,1217,-0.0289820657225125,0.0823245430943483,-0.144109103894242,0.076784051640237,-0.138480850234822,0.0604454812016371,-0.112752321126487,0.0411393172887015,0.150822653522553,0.00927705647707215,0.138502800198896,0.00859497206914186,0.165443009392774,0.00693402187860579,0.155331024961616,0.00482421194014522,missense,"L14Y,D47H",-0.112752321126487,-0.112752321126487
PSD95-PDZ2 binding NMDAR2A,1,KVMEIKLIKGPKGYGFSIAGGVGNQHIPGDNSIYVTKIIEGGAAHKPGRLQIGDKILAVNSVGLEDVMHEDAVAALKNTYDVVYLKVAKP*,2,,FALSE,FALSE,524.666666666667,445,579,550,16,27,64,-1.39045802389321,0.101181126332249,-1.35630416067553,0.0889469420872194,-1.29953705316624,0.0949194409980555,-1.34745654185016,0.0546303101700376,-0.00260047986368758,0.0114019827880768,0.00281339031723174,0.00995644885291012,0.0322520916703862,0.010888712729244,0.0105431374436398,0.00640623646636238,missense,"L14Y,D47P",-1.34745654185016,-1.34745654185016
PSD95-PDZ2 binding NMDAR2A,1,KVMEIKLIKGPKGYGFSIAGGVGNQHIPGDNSIYVTKIIEGGAAHKLGRLQIGDKILAVNSVGLEDVMHEDAVAALKNTYDVVYLKVAKP*,2,,FALSE,FALSE,487.666666666667,410,554,499,182,327,529,-0.657121853342125,0.0645498157004545,-0.612606824496235,0.0556814566580557,-0.556493507876123,0.0529827838581091,-0.602478378738909,0.0329911613216,0.0800383155084949,0.00727404323582364,0.0860605972021392,0.00623281208169968,0.117490559416407,0.00607793626848685,0.097903180985631,0.00386871647018388,missense,"L14Y,D47L",-0.602478378738909,-0.602478378738909
PSD95-PDZ2 binding NMDAR2A,1,KVMEIKLIKGPKGYGFSIAGGVGNQHIPGDNSIYVTKIIEGGAAHKEGRLQIGDKILAVNSVGLEDVMHEDAVAALKNTYDVVYLKVAKP*,2,,FALSE,FALSE,267.333333333333,224,288,290,1324,1723,1426,0.102763637325379,0.0813028796772041,0.0673493849456944,0.0706750191365698,-0.0515501637427851,0.0608431363572958,0.0242986074441829,0.040108708304325,0.165668922713336,0.00916192642149999,0.162172817169058,0.00791114564142853,0.175415289703476,0.00697963901151072,0.171402335075462,0.00470335732962362,missense,"L14Y,D47E",0.0242986074441829,0.0242986074441829
PSD95-PDZ2 binding NMDAR2A,1,KVMEIKLIKGPKGYGFSIAGGVGNQHIPGDNSIYVTKIIEGGAAHKDGRLQIGDKILAVNSVGLEDVMHEDAVAALKNTYDVVYLKVAKP*,1,,FALSE,FALSE,287.666666666667,229,331,303,1226,2355,1950,0.0737198688947235,0.0804647697526219,0.118196904400373,0.0664147449016639,0.0384090214855122,0.0597352460042689,0.0740036414389846,0.0388835559753124,0.162396014417575,0.00906748079432617,0.167864533093945,0.00743426356404785,0.185734985173742,0.00685254703053437,0.177231007846094,0.00455968954698538,missense,L14Y,0.0740036414389846,0.0740036414389846
PSD95-PDZ2 binding NMDAR2A,1,KVMEIKLIKGPKGYGFSIAGGVGNQHIPGDNSIYVTKIIEGGAAHKAGRLQIGDKILAVNSVGLEDVMHEDAVAALKNTYDVVYLKVAKP*,2,,FALSE,FALSE,481.333333333333,408,503,533,1217,1405,1756,-0.136289957742593,0.0608672083370852,-0.158729404428812,0.0539343617567416,-0.191326213497096,0.0449135786999945,-0.167835401999623,0.0300228695374542,0.13873025267479,0.00685905451910879,0.136866248440389,0.00603724761801012,0.159380837370003,0.00515227492876357,0.148871694229816,0.00352063901993304,missense,"L14Y,D47A",-0.167835401999623,-0.167835401999623
PSD95-PDZ2 binding NMDAR2A,1,KVMEIKLIKGPKGYGFSIAGGVGNQHIPGDNSIYVTKIIEGGAAHKGGRLQIGDKILAVNSVGLEDVMHEDAVAALKNTYDVVYLKVAKP*,2,,FALSE,FALSE,421,342,508,413,469,1524,1271,-0.330371709897801,0.0671799347342166,-0.147392112787306,0.0537058136431397,-0.216849700584539,0.0491685530506224,-0.217941949341214,0.0319125761558847,0.116859407016411,0.00757042827363271,0.138135310217111,0.00601166464067431,0.156452902735944,0.00564038561385746,0.142995937899967,0.00374223592121433,missense,"L14Y,D47G",-0.217941949341214,-0.217941949341214
PSD95-PDZ2 binding NMDAR2A,1,KVMEIKLIKGPKGYGFSIAGGVGNQHIPGDNSIYVTKIIEGGAAHKVGRLQIGDKILAVNSVGLEDVMHEDAVAALKNTYDVVYLKVAKP*,2,,FALSE,FALSE,586.666666666667,485,642,633,398,537,907,-0.476933895727546,0.0573597480966252,-0.510705249324733,0.050301319528463,-0.464806261391717,0.0471296141777818,-0.483796139899762,0.0294965041729407,0.10034348570984,0.00646380292682798,0.0974671480898713,0.00563057597447178,0.128008489962633,0.00540648811693366,0.111820482278529,0.00345891465881774,missense,"L14Y,D47V",-0.483796139899762,-0.483796139899762
PSD95-PDZ2 binding NMDAR2A,1,KVMEIKLIKGPKGYGFSIAGGVGNQHIPGDNSIYVTKIIEGGAAHK*GRLQIGDKILAVNSVGLEDVMHEDAVAALKNTYDVVYLKVAKP*,2,,FALSE,TRUE,382.333333333333,348,399,400,10,28,34,-1.46021498363577,0.122748168367973,-1.23690899228512,0.0947014738785679,-1.40805472995499,0.129286887646112,-1.34233543728034,0.0648614202316545,-0.010461310071502,0.0138323475309397,0.0161781205650465,0.0106005935543303,0.0198034531599478,0.014831184891464,0.0111436650031787,0.00760599004938422,stop,"L14Y,D47*",-1.34233543728034,-1.34233543728034
PSD95-PDZ2 binding NMDAR2A,1,KVMEIKLIKGPKGYGFSIAGGVGNQHIPGDNSIYVTKIIEGGAAHKYGRLQIGDKILAVNSVGLEDVMHEDAVAALKNTYDVVYLKVAKP*,2,,FALSE,FALSE,349,267,370,410,97,111,341,-0.715732180976279,0.0812354113044758,-0.810690285860099,0.0726582319921943,-0.645593298898998,0.0664897676527592,-0.719473344297525,0.0419903316960395,0.0734335862362218,0.00915432348948616,0.0638877399301847,0.00813314042728746,0.10726944961548,0.00762739404902216,0.0841837381999394,0.0049240063493792,missense,"L14Y,D47Y",-0.719473344297525,-0.719473344297525
PSD95-PDZ2 binding NMDAR2A,1,KVMEIKLIKGPKGYGFSIAGGVGNQHIPGDNSIYVTKIIEGGAAHKWGRLQIGDKILAVNSVGLEDVMHEDAVAALKNTYDVVYLKVAKP*,2,,FALSE,FALSE,385,333,427,395,21,25,48,-1.22957126483528,0.0978164242509797,-1.29005526832389,0.0969288055290138,-1.28857257398745,0.112908032612489,-1.2678096249065,0.0587834545738625,0.0155296608463915,0.0110228184457897,0.0102290888537167,0.0108499142519928,0.0335098852556439,0.0129522795226607,0.0198829523224081,0.0068932559441402,missense,"L14Y,D47W",-1.2678096249065,-1.2678096249065
PSD95-PDZ2 binding NMDAR2A,1,KVMEIKLIKGPKGYGFSIAGGVGNQHIPGDNSIYVTKIIEGGAAHKCGRLQIGDKILAVNSVGLEDVMHEDAVAALKNTYDVVYLKVAKP*,2,,FALSE,FALSE,466.333333333333,385,544,470,1333,2371,2280,-0.0541751851372156,0.0623485041204008,-0.0255771431100242,0.0542130254715401,-0.0560796942600931,0.0562801309661326,-0.0441784004903094,0.0330915019192973,0.147983670360801,0.00702598000845307,0.151770905625454,0.00606844038257793,0.174895683223679,0.00645619245131252,0.163372362264179,0.0038804829345152,missense,"L14Y,D47C",-0.0441784004903094,-0.0441784004903094
PSD95-PDZ2 binding NMDAR2A,1,KVMEIKLIKGPKGYGFSIAGGVGNQHIPGDNSIYVTKIIEGGAAHKFGRLQIGDKILAVNSVGLEDVMHEDAVAALKNTYDVVYLKVAKP*,2,,FALSE,FALSE,479,427,484,526,93,154,294,-0.865870260010406,0.0678300840613407,-0.793427623249778,0.0641626203632089,-0.778456298488117,0.0668591030611773,-0.811551607308249,0.0382370982939342,0.0565147017067024,0.00764369284091186,0.0658200696237246,0.00718216762627493,0.0920280299478144,0.00766976247345362,0.0733861585335853,0.00448388253143823,missense,"L14Y,D47F",-0.811551607308249,-0.811551607308249
PSD95-PDZ2 binding NMDAR2A,1,KVMEIKLIKGPKGWGFSIAGGVGNQHIPGDNSIYVTKIIEGGAAHKKGRLQIGDKILAVNSVGLEDVMHEDAVAALKNTYDVVYLKVAKP*,2,,FALSE,FALSE,168,116,180,208,4,12,18,-1.40671439269299,0.199337208339411,-1.25195745099705,0.14062497843913,-1.40205831246987,0.171918215492014,-1.33385349782203,0.0955337475569616,-0.00443239105079052,0.0224630768691575,0.0144936420887263,0.0157411303010041,0.0204913340272763,0.0197216507148959,0.0121383016745459,0.011202787893072,missense,"L14W,D47K",-1.33385349782203,-1.33385349782203
PSD95-PDZ2 binding NMDAR2A,1,KVMEIKLIKGPKGWGFSIAGGVGNQHIPGDNSIYVTKIIEGGAAHKNGRLQIGDKILAVNSVGLEDVMHEDAVAALKNTYDVVYLKVAKP*,2,,FALSE,FALSE,219.333333333333,175,247,236,146,276,490,-0.471777694198627,0.0953657022624644,-0.42489906825625,0.0784862206247384,-0.339767471539459,0.0675975265684146,-0.397460350368063,0.0451231005111021,0.100924532029601,0.0107466494511922,0.107072029753304,0.00878550766300837,0.142352353015318,0.00775447095212021,0.121944669410703,0.00529137123823433,missense,"L14W,D47N",-0.397460350368063,-0.397460350368063
PSD95-PDZ2 binding NMDAR2A,1,KVMEIKLIKGPKGWGFSIAGGVGNQHIPGDNSIYVTKIIEGGAAHKTGRLQIGDKILAVNSVGLEDVMHEDAVAALKNTYDVVYLKVAKP*,2,,FALSE,FALSE,391,322,420,431,158,207,303,-0.628318005021154,0.0723151502422041,-0.670180768212755,0.0632990400637057,-0.701197258298195,0.0584417263994611,-0.671647695687291,0.0369209944305321,0.0832841874876982,0.00814910970323918,0.0796159459030337,0.00708550108686818,0.100890824392447,0.00670416053311825,0.0897920243912624,0.00432954929523649,missense,"L14W,D47T",-0.671647695687291,-0.671647695687291
PSD95-PDZ2 binding NMDAR2A,1,KVMEIKLIKGPKGWGFSIAGGVGNQHIPGDNSIYVTKIIEGGAAHKRGRLQIGDKILAVNSVGLEDVMHEDAVAALKNTYDVVYLKVAKP*,2,,FALSE,FALSE,466.666666666667,356,574,470,10,21,54,-1.45833830667221,0.12373787379792,-1.42167186373379,0.0978260255215816,-1.28789516331951,0.101123530052923,-1.38173378491496,0.0611307624377797,-0.0102498295393815,0.0139438762783117,-0.00450367058289017,0.0109503463158298,0.0335875946277746,0.0116004167042651,0.0065236082884029,0.00716851356557418,missense,"L14W,D47R",-1.38173378491496,-1.38173378491496
PSD95-PDZ2 binding NMDAR2A,1,KVMEIKLIKGPKGWGFSIAGGVGNQHIPGDNSIYVTKIIEGGAAHKSGRLQIGDKILAVNSVGLEDVMHEDAVAALKNTYDVVYLKVAKP*,2,,FALSE,FALSE,1092,954,1137,1185,1253,1591,1998,-0.345888062714968,0.0403349226653492,-0.359861139797354,0.0374060771749167,-0.410419340445935,0.0359971661537708,-0.37434340798844,0.0218161967591529,0.11511088736489,0.00454529526068479,0.114352176692647,0.00418712195653527,0.134247502246943,0.0041294259341804,0.124655483220879,0.00255828156202698,missense,"L14W,D47S",-0.37434340798844,-0.37434340798844
PSD95-PDZ2 binding NMDAR2A,1,KVMEIKLIKGPKGWGFSIAGGVGNQHIPGDNSIYVTKIIEGGAAHKMGRLQIGDKILAVNSVGLEDVMHEDAVAALKNTYDVVYLKVAKP*,2,,FALSE,FALSE,179.666666666667,138,215,186,10,31,51,-1.1887972315388,0.146435999028896,-1.02564382032244,0.105486320206514,-1.01653843523957,0.114319860714872,-1.05809066339267,0.0685157364164218,0.0201244389705288,0.0165017014635677,0.0398264982347932,0.0118078162910646,0.0647163647526488,0.0131142378155907,0.0444756968035547,0.00803451431603418,missense,"L14W,D47M",-1.05809066339267,-1.05809066339267
PSD95-PDZ2 binding NMDAR2A,1,KVMEIKLIKGPKGWGFSIAGGVGNQHIPGDNSIYVTKIIEGGAAHKIGRLQIGDKILAVNSVGLEDVMHEDAVAALKNTYDVVYLKVAKP*,2,,FALSE,FALSE,261,206,307,270,16,32,58,-1.16843796982628,0.117828472195261,-1.12083439715376,0.0961512902652446,-1.09812487317032,0.107001508671251,-1.12623666035495,0.0611378012568947,0.022418700361352,0.0132779527231607,0.029171155990755,0.0107628815696496,0.0553571515515463,0.0122747108207353,0.0364845400735709,0.00716933897439128,missense,"L14W,D47I",-1.12623666035495,-1.12623666035495
PSD95-PDZ2 binding NMDAR2A,1,KVMEIKLIKGPKGWGFSIAGGVGNQHIPGDNSIYVTKIIEGGAAHKQGRLQIGDKILAVNSVGLEDVMHEDAVAALKNTYDVVYLKVAKP*,2,,FALSE,FALSE,184,117,228,207,57,152,274,-0.62963223284357,0.119943879532336,-0.576423599713986,0.0837563392322529,-0.490253476668191,0.0741669429959045,-0.546039892726292,0.0503887071792073,0.0831360886914703,0.0135163355018609,0.0901108367991851,0.00937542863311924,0.125089304872716,0.00850808356851962,0.104521453627228,0.00590884387109588,missense,"L14W,D47Q",-0.546039892726292,-0.546039892726292
PSD95-PDZ2 binding NMDAR2A,1,KVMEIKLIKGPKGWGFSIAGGVGNQHIPGDNSIYVTKIIEGGAAHKHGRLQIGDKILAVNSVGLEDVMHEDAVAALKNTYDVVYLKVAKP*,2,,FALSE,FALSE,290,180,361,329,56,131,257,-0.761235312782009,0.100291815114317,-0.754862250528898,0.0718362321509073,-0.666555698628971,0.0710835377008009,-0.720566511271364,0.0451244041575349,0.0683058915320844,0.0113017673470389,0.0701369595805749,0.00804112827729304,0.104864741513797,0.00815436978625134,0.0840555477117318,0.00529152411064693,missense,"L14W,D47H",-0.720566511271364,-0.720566511271364
PSD95-PDZ2 binding NMDAR2A,1,KVMEIKLIKGPKGWGFSIAGGVGNQHIPGDNSIYVTKIIEGGAAHKPGRLQIGDKILAVNSVGLEDVMHEDAVAALKNTYDVVYLKVAKP*,2,,FALSE,FALSE,530.666666666667,432,552,608,20,31,31,-1.32026600882981,0.0938843036839666,-1.30072149102069,0.085723013543005,-1.57882918365506,0.129018656954912,-1.36184572931202,0.0568318476433962,0.00530937621940564,0.0105797123779791,0.00903514448370896,0.00959557214481113,0.000213009429123723,0.0148004147256167,0.00885578591382788,0.00666440028787457,missense,"L14W,D47P",-1.36184572931202,-1.36184572931202
PSD95-PDZ2 binding NMDAR2A,1,KVMEIKLIKGPKGWGFSIAGGVGNQHIPGDNSIYVTKIIEGGAAHKLGRLQIGDKILAVNSVGLEDVMHEDAVAALKNTYDVVYLKVAKP*,2,,FALSE,FALSE,458.666666666667,416,502,458,46,43,96,-1.06213429888745,0.0786920359950604,-1.17872058758271,0.0795425495153031,-1.10767747813278,0.0833644113139129,-1.11603659489028,0.0464522582936421,0.0343979367099758,0.00886771350052094,0.0226915527489649,0.00890374989061013,0.0542613215491942,0.00956317396199517,0.0376806532044624,0.00544723524540461,missense,"L14W,D47L",-1.11603659489028,-1.11603659489028
PSD95-PDZ2 binding NMDAR2A,1,KVMEIKLIKGPKGWGFSIAGGVGNQHIPGDNSIYVTKIIEGGAAHKEGRLQIGDKILAVNSVGLEDVMHEDAVAALKNTYDVVYLKVAKP*,2,,FALSE,FALSE,199.333333333333,161,231,206,221,438,366,-0.325662440088377,0.0978099389376704,-0.269762718088808,0.0794450908205679,-0.391855547401353,0.0712936206789752,-0.334725165747291,0.0466398721995369,0.11739008912342,0.0110220876234179,0.124437518655156,0.00889284066217988,0.13637705344849,0.00817846951939969,0.129301325929596,0.00546923583522003,missense,"L14W,D47E",-0.334725165747291,-0.334725165747291
PSD95-PDZ2 binding NMDAR2A,1,KVMEIKLIKGPKGWGFSIAGGVGNQHIPGDNSIYVTKIIEGGAAHKDGRLQIGDKILAVNSVGLEDVMHEDAVAALKNTYDVVYLKVAKP*,1,,FALSE,FALSE,245.333333333333,192,266,278,376,355,688,-0.221392511284862,0.0888926217351844,-0.37279204321521,0.0753764228159195,-0.281067876827661,0.0640087008917302,-0.296785979868126,0.0427712738825056,0.129140145449416,0.0100172055772871,0.112904730884161,0.00843740640061717,0.14908609499082,0.00734277771606805,0.133750273690037,0.00501558372277299,missense,L14W,-0.296785979868126,-0.296785979868126
PSD95-PDZ2 binding NMDAR2A,1,KVMEIKLIKGPKGWGFSIAGGVGNQHIPGDNSIYVTKIIEGGAAHKAGRLQIGDKILAVNSVGLEDVMHEDAVAALKNTYDVVYLKVAKP*,2,,FALSE,FALSE,355.333333333333,298,425,343,125,138,214,-0.684338817427957,0.0765502668224362,-0.807285423040333,0.0674709067142776,-0.741023394471429,0.065319439479317,-0.74883908003385,0.0400097562214491,0.0769712676577787,0.00862636003740466,0.0642688698681082,0.00755248708945442,0.0963221569904234,0.00749313949436445,0.0807401581333047,0.00469175368981692,missense,"L14W,D47A",-0.74883908003385,-0.74883908003385
PSD95-PDZ2 binding NMDAR2A,1,KVMEIKLIKGPKGWGFSIAGGVGNQHIPGDNSIYVTKIIEGGAAHKGGRLQIGDKILAVNSVGLEDVMHEDAVAALKNTYDVVYLKVAKP*,2,,FALSE,FALSE,361.666666666667,290,402,393,67,116,227,-0.848568127464478,0.0816124825405835,-0.822227717741631,0.0687544642057151,-0.774221694705707,0.0658059990093107,-0.810194240558927,0.0410788159908345,0.0584644587872659,0.00919681520607232,0.0625962750666735,0.00769616459216987,0.0925138038169397,0.00754895531978514,0.0735453304720326,0.00481711724089399,missense,"L14W,D47G",-0.810194240558927,-0.810194240558927
PSD95-PDZ2 binding NMDAR2A,1,KVMEIKLIKGPKGWGFSIAGGVGNQHIPGDNSIYVTKIIEGGAAHKVGRLQIGDKILAVNSVGLEDVMHEDAVAALKNTYDVVYLKVAKP*,2,,FALSE,FALSE,573.333333333333,465,724,531,51,91,154,-1.07778962416577,0.0757995306719999,-1.06675077804631,0.0605995661323849,-0.998534283001941,0.069414523445958,-1.04803783130125,0.0391062537600355,0.032633756414344,0.00854176045864969,0.0352251110204351,0.00678333022527066,0.0667817165877184,0.0079629083051163,0.0456545445775071,0.00458580425629291,missense,"L14W,D47V",-1.04803783130125,-1.04803783130125
PSD95-PDZ2 binding NMDAR2A,1,KVMEIKLIKGPKGWGFSIAGGVGNQHIPGDNSIYVTKIIEGGAAHK*GRLQIGDKILAVNSVGLEDVMHEDAVAALKNTYDVVYLKVAKP*,2,,FALSE,TRUE,334.333333333333,273,394,336,5,8,21,-1.59238557897589,0.164550321074164,-1.60074569505944,0.14885932152296,-1.51084419345327,0.159073502113336,-1.56898396710753,0.0906923560725962,-0.0253554598777548,0.0185429832289002,-0.0245486479666008,0.0166628574995746,0.00801192839055059,0.0182481654878519,-0.0154343293795574,0.0106350609557996,stop,"L14W,D47*",-1.56898396710753,-1.56898396710753
PSD95-PDZ2 binding NMDAR2A,1,KVMEIKLIKGPKGWGFSIAGGVGNQHIPGDNSIYVTKIIEGGAAHKYGRLQIGDKILAVNSVGLEDVMHEDAVAALKNTYDVVYLKVAKP*,2,,FALSE,FALSE,400.333333333333,320,480,401,14,19,61,-1.33686603438007,0.111046452712921,-1.40489586771636,0.104566134876441,-1.21349168452973,0.103335160863648,-1.31683572161757,0.0612908177695969,0.00343873875502149,0.0125136948797353,-0.00262581686038246,0.0117048135575352,0.042122812472293,0.011854124609705,0.0141338952957069,0.0071872824925697,missense,"L14W,D47Y",-1.31683572161757,-1.31683572161757
PSD95-PDZ2 binding NMDAR2A,1,KVMEIKLIKGPKGWGFSIAGGVGNQHIPGDNSIYVTKIIEGGAAHKWGRLQIGDKILAVNSVGLEDVMHEDAVAALKNTYDVVYLKVAKP*,2,,FALSE,FALSE,355.666666666667,286,389,392,7,8,30,-1.50730175542413,0.143628473347104,-1.59699876515156,0.148995563370758,-1.4431420916236,0.136194682638817,-1.51124617742052,0.0823576533466055,-0.0157674633131054,0.0161853246780814,-0.0241292280842774,0.0166781079956276,0.0157783957257769,0.0156236147085509,-0.00866369357996474,0.0096576900352732,missense,"L14W,D47W",-1.51124617742052,-1.51124617742052
PSD95-PDZ2 binding NMDAR2A,1,KVMEIKLIKGPKGWGFSIAGGVGNQHIPGDNSIYVTKIIEGGAAHKCGRLQIGDKILAVNSVGLEDVMHEDAVAALKNTYDVVYLKVAKP*,2,,FALSE,FALSE,330,267,359,364,212,210,413,-0.486298036576905,0.0774076876868915,-0.614783042851461,0.0689685557417851,-0.541772978612534,0.0654232678309994,-0.551745489303843,0.0404637574612811,0.0992882516295344,0.0087229817918073,0.0858169979705283,0.0077201293443997,0.119179229436882,0.00750505019550989,0.103852385471772,0.00474499225444034,missense,"L14W,D47C",-0.551745489303843,-0.551745489303843
PSD95-PDZ2 binding NMDAR2A,1,KVMEIKLIKGPKGWGFSIAGGVGNQHIPGDNSIYVTKIIEGGAAHKFGRLQIGDKILAVNSVGLEDVMHEDAVAALKNTYDVVYLKVAKP*,2,,FALSE,FALSE,426,363,482,433,16,48,71,-1.33468003094483,0.10402889467456,-1.13422172420169,0.0789915368659552,-1.18840990365764,0.0977251068950875,-1.20192918925219,0.0528975246336818,0.00368507692545669,0.0117228944719104,0.0276726195160639,0.00884207121867603,0.0450000766426503,0.0112105655514456,0.0276084374605089,0.00620304095352643,missense,"L14W,D47F",-1.20192918925219,-1.20192918925219
PSD95-PDZ2 binding NMDAR2A,1,KVMEIKLIKGPKGCGFSIAGGVGNQHIPGDNSIYVTKIIEGGAAHKKGRLQIGDKILAVNSVGLEDVMHEDAVAALKNTYDVVYLKVAKP*,2,,FALSE,FALSE,176.333333333333,141,218,170,2,7,12,-1.66738284491093,0.254269243936685,-1.46628218080682,0.165342735652755,-1.47016196547257,0.206806251155603,-1.50872268630994,0.115142314703371,-0.0338068140615003,0.0286533037138107,-0.00949721313564258,0.0185079604997847,0.0126788026263203,0.0237238424053866,-0.0083677757877213,0.013502191237396,missense,"L14C,D47K",-1.50872268630994,-1.50872268630994
PSD95-PDZ2 binding NMDAR2A,1,KVMEIKLIKGPKGCGFSIAGGVGNQHIPGDNSIYVTKIIEGGAAHKNGRLQIGDKILAVNSVGLEDVMHEDAVAALKNTYDVVYLKVAKP*,2,,FALSE,FALSE,252.333333333333,210,322,225,432,697,828,-0.20694809535924,0.0849322380810796,-0.230909540093557,0.0682988772288162,-0.148439461167308,0.0651763619574168,-0.192270196251493,0.0412249054943144,0.130767869786334,0.0095709145752478,0.128786624654813,0.00764516757836474,0.164300604291291,0.00747672631264317,0.146006342202761,0.00483424846166928,missense,"L14C,D47N",-0.192270196251493,-0.192270196251493
PSD95-PDZ2 binding NMDAR2A,1,KVMEIKLIKGPKGCGFSIAGGVGNQHIPGDNSIYVTKIIEGGAAHKTGRLQIGDKILAVNSVGLEDVMHEDAVAALKNTYDVVYLKVAKP*,2,,FALSE,FALSE,457.333333333333,411,538,423,368,529,941,-0.461683403964116,0.0622565285226134,-0.463676352933691,0.0537485442070968,-0.315898827625978,0.0488581542121224,-0.402663686632357,0.0312641544059807,0.102062045790159,0.00701561538591021,0.102731419019692,0.00601644776940827,0.145090451808123,0.00560477811608483,0.121334498931726,0.00366619858869895,missense,"L14C,D47T",-0.402663686632357,-0.402663686632357
PSD95-PDZ2 binding NMDAR2A,1,KVMEIKLIKGPKGCGFSIAGGVGNQHIPGDNSIYVTKIIEGGAAHKRGRLQIGDKILAVNSVGLEDVMHEDAVAALKNTYDVVYLKVAKP*,2,,FALSE,FALSE,500.333333333333,398,626,477,20,33,47,-1.29462702095458,0.0958948789068214,-1.31658576119788,0.0824087708869791,-1.35012177446772,0.1070414584293,-1.31815593480277,0.0539736496646857,0.00819860377650131,0.0108062817483363,0.00725934656529373,0.0092245859510587,0.0264492498821375,0.0122792936694585,0.0139790801788963,0.00632923301420712,missense,"L14C,D47R",-1.31815593480277,-1.31815593480277
PSD95-PDZ2 binding NMDAR2A,1,KVMEIKLIKGPKGCGFSIAGGVGNQHIPGDNSIYVTKIIEGGAAHKSGRLQIGDKILAVNSVGLEDVMHEDAVAALKNTYDVVYLKVAKP*,2,,FALSE,FALSE,1234,1035,1436,1231,2310,2014,2983,-0.198017433487633,0.038317220721052,-0.361453854573524,0.0341651044848746,-0.295136945164517,0.0352579966516371,-0.291151940150458,0.0206625836818633,0.13177425562762,0.0043179227884235,0.114173893068341,0.00382433737884353,0.14747215750997,0.00404463187848093,0.134410950713102,0.00242300284695465,missense,"L14C,D47S",-0.291151940150458,-0.291151940150458
PSD95-PDZ2 binding NMDAR2A,1,KVMEIKLIKGPKGCGFSIAGGVGNQHIPGDNSIYVTKIIEGGAAHKMGRLQIGDKILAVNSVGLEDVMHEDAVAALKNTYDVVYLKVAKP*,2,,FALSE,FALSE,327.333333333333,332,358,292,46,52,124,-0.998596208686622,0.0822864557402616,-1.02348408248177,0.0830512100194002,-0.870303100793812,0.0843086155401479,-0.965272453624487,0.0480372439208184,0.0415579697825289,0.00927276445768591,0.0400682526879736,0.00929649862408558,0.0814917959067092,0.00967148863883172,0.0553600465044563,0.00563309896632937,missense,"L14C,D47M",-0.965272453624487,-0.965272453624487
PSD95-PDZ2 binding NMDAR2A,1,KVMEIKLIKGPKGCGFSIAGGVGNQHIPGDNSIYVTKIIEGGAAHKIGRLQIGDKILAVNSVGLEDVMHEDAVAALKNTYDVVYLKVAKP*,2,,FALSE,FALSE,302.333333333333,223,375,309,24,36,92,-1.07272651586942,0.105269793161607,-1.14497822681316,0.0894365812954614,-0.989003414466239,0.0913751824353755,-1.06975745869563,0.0546338368977829,0.033204312166605,0.0118627298710994,0.0264685694883262,0.0100112575694196,0.0678750530892216,0.010482132023317,0.0431075872452747,0.00640665002893998,missense,"L14C,D47I",-1.06975745869563,-1.06975745869563
PSD95-PDZ2 binding NMDAR2A,1,KVMEIKLIKGPKGCGFSIAGGVGNQHIPGDNSIYVTKIIEGGAAHKQGRLQIGDKILAVNSVGLEDVMHEDAVAALKNTYDVVYLKVAKP*,2,,FALSE,FALSE,218,230,213,211,165,287,332,-0.516073904573721,0.0837640637788853,-0.369984810367087,0.0833277663515328,-0.43246536594307,0.0719482264739068,-0.438547495598313,0.0456568147822207,0.0959328438899041,0.00943927437939393,0.113218963949567,0.00932745549467846,0.131718485683678,0.00825356282354225,0.117126575439544,0.00535395737065085,missense,"L14C,D47Q",-0.438547495598313,-0.438547495598313
PSD95-PDZ2 binding NMDAR2A,1,KVMEIKLIKGPKGCGFSIAGGVGNQHIPGDNSIYVTKIIEGGAAHKHGRLQIGDKILAVNSVGLEDVMHEDAVAALKNTYDVVYLKVAKP*,2,,FALSE,FALSE,211,190,253,190,292,143,311,-0.292512019358392,0.0898048976410947,-0.624854799876131,0.0808517442444098,-0.419263531944809,0.0737191757233795,-0.453395259368954,0.0465757517294858,0.121125771263779,0.0101200088821546,0.0846895962710216,0.0090502971473564,0.133232938111914,0.00845671780878888,0.115385448848548,0.00546171673287183,missense,"L14C,D47H",-0.453395259368954,-0.453395259368954
PSD95-PDZ2 binding NMDAR2A,1,KVMEIKLIKGPKGCGFSIAGGVGNQHIPGDNSIYVTKIIEGGAAHKPGRLQIGDKILAVNSVGLEDVMHEDAVAALKNTYDVVYLKVAKP*,2,,FALSE,FALSE,513.666666666667,470,541,530,28,36,38,-1.23923757544512,0.0855411214311455,-1.22509441840399,0.0862362175914867,-1.4575870917269,0.118230834516662,-1.27927188884628,0.0540209546819713,0.0144403756091861,0.00963952892783566,0.0175006078569771,0.0096530186375169,0.0141213331172645,0.013562886372425,0.0185388271836425,0.0063347802484409,missense,"L14C,D47P",-1.27927188884628,-1.27927188884628
PSD95-PDZ2 binding NMDAR2A,1,KVMEIKLIKGPKGCGFSIAGGVGNQHIPGDNSIYVTKIIEGGAAHKLGRLQIGDKILAVNSVGLEDVMHEDAVAALKNTYDVVYLKVAKP*,2,,FALSE,FALSE,404.333333333333,315,476,422,39,45,168,-1.05029759618458,0.089487854523428,-1.14966796864949,0.0794709819675791,-0.8913935348509,0.0705226710950671,-1.01681179676054,0.0454414557134424,0.035731800893722,0.0100842816640285,0.0259436141202041,0.00889573883804642,0.0790724003079993,0.00809002980189148,0.0493162730310327,0.00532870323763431,missense,"L14C,D47L",-1.01681179676054,-1.01681179676054
PSD95-PDZ2 binding NMDAR2A,1,KVMEIKLIKGPKGCGFSIAGGVGNQHIPGDNSIYVTKIIEGGAAHKEGRLQIGDKILAVNSVGLEDVMHEDAVAALKNTYDVVYLKVAKP*,2,,FALSE,FALSE,244,189,273,270,557,625,1057,-0.10145606394516,0.0890427168726565,-0.214466732772403,0.0733652296129492,-0.127761780277037,0.0624114792911168,-0.150255727516793,0.04193541020197,0.142655643426181,0.0100341196227822,0.130627182252969,0.00821227958019136,0.166672650784124,0.00715955195123891,0.150933178987786,0.00491756596716281,missense,"L14C,D47E",-0.150255727516793,-0.150255727516793
PSD95-PDZ2 binding NMDAR2A,1,KVMEIKLIKGPKGCGFSIAGGVGNQHIPGDNSIYVTKIIEGGAAHKDGRLQIGDKILAVNSVGLEDVMHEDAVAALKNTYDVVYLKVAKP*,1,,FALSE,FALSE,227.333333333333,183,263,236,634,637,782,-0.0539935993364031,0.0903210336064472,-0.197938909758493,0.0745068257779857,-0.183503215526042,0.0649319604795244,-0.158915531825154,0.0430370352849758,0.148004133052317,0.0101781716404335,0.132477256247942,0.00834006636589917,0.160278254976898,0.00744868972229465,0.149917684951982,0.00504674829757693,missense,L14C,-0.158915531825154,-0.158915531825154
PSD95-PDZ2 binding NMDAR2A,1,KVMEIKLIKGPKGCGFSIAGGVGNQHIPGDNSIYVTKIIEGGAAHKAGRLQIGDKILAVNSVGLEDVMHEDAVAALKNTYDVVYLKVAKP*,2,,FALSE,FALSE,504.666666666667,454,570,490,150,159,448,-0.744131310881527,0.0628478492723526,-0.833818620861654,0.0587447891916077,-0.61821896829316,0.0543484505087154,-0.72525585848645,0.0336812708256956,0.0702333215019401,0.00708225062960793,0.0612988247961473,0.00657571216318713,0.110409704330301,0.00623459913634618,0.0835056502822789,0.00394964232722477,missense,"L14C,D47A",-0.72525585848645,-0.72525585848645
PSD95-PDZ2 binding NMDAR2A,1,KVMEIKLIKGPKGCGFSIAGGVGNQHIPGDNSIYVTKIIEGGAAHKGGRLQIGDKILAVNSVGLEDVMHEDAVAALKNTYDVVYLKVAKP*,2,,FALSE,FALSE,398.333333333333,346,461,388,146,245,353,-0.672083305580483,0.070506746153842,-0.64771342962785,0.0604313075630224,-0.620842993846643,0.0580309525088199,-0.643727445477742,0.0359923354280741,0.0783523269542044,0.00794532276157493,0.0821308711183634,0.00676449587525693,0.11010868843571,0.00665703848051412,0.0930660992498098,0.00422064987387415,missense,"L14C,D47G",-0.643727445477742,-0.643727445477742
PSD95-PDZ2 binding NMDAR2A,1,KVMEIKLIKGPKGCGFSIAGGVGNQHIPGDNSIYVTKIIEGGAAHKVGRLQIGDKILAVNSVGLEDVMHEDAVAALKNTYDVVYLKVAKP*,2,,FALSE,FALSE,591.333333333333,498,667,609,92,107,287,-0.914756489344858,0.0642317291644212,-0.994275583923143,0.0596868066771441,-0.838009766045003,0.0577874008348545,-0.913952581745181,0.0348675699812093,0.0510057696988192,0.00723819843610217,0.0433377627480732,0.00668115872147457,0.0851963356875145,0.00662909937568321,0.0613780836281512,0.00408875398312445,missense,"L14C,D47V",-0.913952581745181,-0.913952581745181
PSD95-PDZ2 binding NMDAR2A,1,KVMEIKLIKGPKGCGFSIAGGVGNQHIPGDNSIYVTKIIEGGAAHK*GRLQIGDKILAVNSVGLEDVMHEDAVAALKNTYDVVYLKVAKP*,2,,FALSE,TRUE,385,380,417,358,16,12,13,-1.34811035414384,0.103161527740983,-1.49843513003384,0.125887854669157,-1.69236267286925,0.197058123951575,-1.44848800776591,0.0739590964031513,0.00217162951184902,0.011625151906611,-0.0130963160045768,0.0140915017065679,-0.0128110195390552,0.0226055830092428,-0.00130434171554902,0.00867283123457238,stop,"L14C,D47*",-1.44848800776591,-1.44848800776591
PSD95-PDZ2 binding NMDAR2A,1,KVMEIKLIKGPKGCGFSIAGGVGNQHIPGDNSIYVTKIIEGGAAHKYGRLQIGDKILAVNSVGLEDVMHEDAVAALKNTYDVVYLKVAKP*,2,,FALSE,FALSE,351.666666666667,327,427,301,30,46,70,-1.11957283435056,0.0899843331763603,-1.11116186445786,0.0818870817836399,-1.07159420235679,0.0997995486056907,-1.10329681972249,0.0517757238031377,0.0279252553269652,0.0101402292627614,0.0302538697390286,0.00916618966724464,0.0584006255750459,0.0114485357672709,0.0391745860047546,0.00607149270922287,missense,"L14C,D47Y",-1.10329681972249,-1.10329681972249
PSD95-PDZ2 binding NMDAR2A,1,KVMEIKLIKGPKGCGFSIAGGVGNQHIPGDNSIYVTKIIEGGAAHKWGRLQIGDKILAVNSVGLEDVMHEDAVAALKNTYDVVYLKVAKP*,2,,FALSE,FALSE,368.333333333333,344,430,331,8,11,31,-1.5223019975314,0.133530788776675,-1.53296907003401,0.129897745582557,-1.37563754822848,0.134897842190012,-1.47868847307725,0.0766286043027286,-0.0174578230523562,0.0150474284137782,-0.0169619397037474,0.0145403566401738,0.0235222000847105,0.015474847259499,-0.00484580654663611,0.00898587172071067,missense,"L14C,D47W",-1.47868847307725,-1.47868847307725
PSD95-PDZ2 binding NMDAR2A,1,KVMEIKLIKGPKGCGFSIAGGVGNQHIPGDNSIYVTKIIEGGAAHKCGRLQIGDKILAVNSVGLEDVMHEDAVAALKNTYDVVYLKVAKP*,2,,FALSE,FALSE,360.666666666667,312,423,347,334,468,742,-0.398617857881485,0.0708319237270029,-0.427808351460065,0.0620140920394034,-0.329922299199483,0.0618430729608917,-0.384229435174223,0.0372468295189803,0.109168828418706,0.00798196664197685,0.106746373482973,0.00694166793215367,0.143481744973938,0.0070943470450761,0.12349619586432,0.0043677584252806,missense,"L14C,D47C",-0.384229435174223,-0.384229435174223
PSD95-PDZ2 binding NMDAR2A,1,KVMEIKLIKGPKGCGFSIAGGVGNQHIPGDNSIYVTKIIEGGAAHKFGRLQIGDKILAVNSVGLEDVMHEDAVAALKNTYDVVYLKVAKP*,2,,FALSE,FALSE,662,582,769,635,36,51,118,-1.23524390383887,0.0744319394002824,-1.25348747075657,0.0713862322393626,-1.14658421835445,0.0819755555903492,-1.21695154354771,0.0436209846835551,0.0148904177916196,0.00838764819773214,0.014322376352972,0.00799075666250817,0.049798122935185,0.00940385095253326,0.0258468374696058,0.0051152252643019,missense,"L14C,D47F",-1.21695154354771,-1.21695154354771
PSD95-PDZ2 binding NMDAR2A,1,KVMEIKLIKGPKGFGFSIAGGVGNQHIPGDNSIYVTKIIEGGAAHKKGRLQIGDKILAVNSVGLEDVMHEDAVAALKNTYDVVYLKVAKP*,2,,FALSE,FALSE,200.333333333333,174,253,174,43,26,75,-0.828800073259489,0.104517997046774,-1.12499485885646,0.105698157665318,-0.865320471754315,0.101371466845628,-0.936809888487481,0.0599369361939817,0.0606920976955236,0.0117780108461962,0.0287054466231765,0.0118315287287744,0.0820633797221743,0.0116288588493346,0.0586977160534552,0.00702851924385581,missense,"L14F,D47K",-0.936809888487481,-0.936809888487481
PSD95-PDZ2 binding NMDAR2A,1,KVMEIKLIKGPKGFGFSIAGGVGNQHIPGDNSIYVTKIIEGGAAHKNGRLQIGDKILAVNSVGLEDVMHEDAVAALKNTYDVVYLKVAKP*,2,,FALSE,FALSE,236.333333333333,181,306,222,765,1459,1434,0.00434713517434664,0.0906455039096314,0.000769495250587008,0.0689663607664236,0.039643824471181,0.0634832704757737,0.0181487126704919,0.0415198475380761,0.154578482190821,0.010214735819409,0.154720067801556,0.00771988364556615,0.18587663597622,0.00728250280506562,0.170681166185135,0.00486883491139524,missense,"L14F,D47N",0.0181487126704919,0.0181487126704919
PSD95-PDZ2 binding NMDAR2A,1,KVMEIKLIKGPKGFGFSIAGGVGNQHIPGDNSIYVTKIIEGGAAHKTGRLQIGDKILAVNSVGLEDVMHEDAVAALKNTYDVVYLKVAKP*,2,,FALSE,FALSE,516.333333333333,490,552,507,1178,1990,2461,-0.161362634870666,0.0554759017686354,-0.0856610135484978,0.051372247751351,-0.0584230490574357,0.0443422491228598,-0.0945233221504835,0.0287191174033185,0.135904842013452,0.00625151448741499,0.145045300800064,0.00575045240671458,0.174626864560794,0.00508673468143671,0.157468652912508,0.00336775421223561,missense,"L14F,D47T",-0.0945233221504835,-0.0945233221504835
PSD95-PDZ2 binding NMDAR2A,1,KVMEIKLIKGPKGFGFSIAGGVGNQHIPGDNSIYVTKIIEGGAAHKRGRLQIGDKILAVNSVGLEDVMHEDAVAALKNTYDVVYLKVAKP*,2,,FALSE,FALSE,620.333333333333,486,697,678,31,92,262,-1.2255947731068,0.0811570554785638,-1.05186310586415,0.0605477321367115,-0.90191440970535,0.0562904230744557,-1.0235651068762,0.0367558421584835,0.0159777670484933,0.00914549366310668,0.036891591544017,0.00677752808621277,0.0778654949285969,0.00645737311366925,0.0485243444954467,0.00431018267431841,missense,"L14F,D47R",-1.0235651068762,-1.0235651068762
PSD95-PDZ2 binding NMDAR2A,1,KVMEIKLIKGPKGFGFSIAGGVGNQHIPGDNSIYVTKIIEGGAAHKSGRLQIGDKILAVNSVGLEDVMHEDAVAALKNTYDVVYLKVAKP*,2,,FALSE,FALSE,1244.33333333333,1074,1414,1245,5282,8016,7829,0.0451133631878595,0.0372285513517336,0.0514232124955392,0.0334223696769926,0.0323828169123598,0.0334155507214914,0.0428236222134897,0.0199509538495429,0.159172380746749,0.00419524191046891,0.160390090099395,0.00374119791443449,0.185043687271492,0.00383327512962553,0.173574675389578,0.0023395534034466,missense,"L14F,D47S",0.0428236222134897,0.0428236222134897
PSD95-PDZ2 binding NMDAR2A,1,KVMEIKLIKGPKGFGFSIAGGVGNQHIPGDNSIYVTKIIEGGAAHKMGRLQIGDKILAVNSVGLEDVMHEDAVAALKNTYDVVYLKVAKP*,2,,FALSE,FALSE,209.333333333333,151,272,205,272,469,513,-0.245915814811103,0.100371633466843,-0.29763402338098,0.0740107927036003,-0.277357864455268,0.0687548896404245,-0.278534862656743,0.0450211721848853,0.126376643056738,0.011310761983832,0.121317689922502,0.0082845419395549,0.149511690195766,0.00788723821119846,0.135890495341122,0.00527941858853615,missense,"L14F,D47M",-0.278534862656743,-0.278534862656743
PSD95-PDZ2 binding NMDAR2A,1,KVMEIKLIKGPKGFGFSIAGGVGNQHIPGDNSIYVTKIIEGGAAHKIGRLQIGDKILAVNSVGLEDVMHEDAVAALKNTYDVVYLKVAKP*,2,,FALSE,FALSE,268,186,286,332,184,312,393,-0.421784637040638,0.0919142904041717,-0.431940541234758,0.073564726032895,-0.527605406082365,0.0664836104212634,-0.470553122188291,0.0434621977341534,0.106558191170407,0.0103577138855454,0.10628382878861,0.00823461059972862,0.120804466856421,0.00762668772032637,0.113373427936788,0.00509660507447553,missense,"L14F,D47I",-0.470553122188291,-0.470553122188291
PSD95-PDZ2 binding NMDAR2A,1,KVMEIKLIKGPKGFGFSIAGGVGNQHIPGDNSIYVTKIIEGGAAHKQGRLQIGDKILAVNSVGLEDVMHEDAVAALKNTYDVVYLKVAKP*,2,,FALSE,FALSE,202.666666666667,166,245,197,592,1082,765,-0.0454967131620485,0.0947948588841827,-0.0217073324960805,0.076181741353342,-0.130468176586555,0.0670183516685319,-0.0747706067443839,0.0444451765864783,0.148961637217611,0.0106823217785344,0.15220408039846,0.00852755129643928,0.166362185703041,0.00768803072619283,0.159784959837187,0.00521187432610209,missense,"L14F,D47Q",-0.0747706067443839,-0.0747706067443839
PSD95-PDZ2 binding NMDAR2A,1,KVMEIKLIKGPKGFGFSIAGGVGNQHIPGDNSIYVTKIIEGGAAHKHGRLQIGDKILAVNSVGLEDVMHEDAVAALKNTYDVVYLKVAKP*,2,,FALSE,FALSE,224.666666666667,187,284,203,728,1335,1066,-0.0197697027078984,0.0892487017252895,-0.00339918345038314,0.0712785869159389,-0.0295822277042167,0.0653717742910003,-0.0181053670560985,0.042395277016235,0.151860783936176,0.0100573318149119,0.154253438648305,0.00797870717399544,0.177935348210598,0.00749914309830655,0.166429822803119,0.00497149235978341,missense,"L14F,D47H",-0.0181053670560985,-0.0181053670560985
PSD95-PDZ2 binding NMDAR2A,1,KVMEIKLIKGPKGFGFSIAGGVGNQHIPGDNSIYVTKIIEGGAAHKPGRLQIGDKILAVNSVGLEDVMHEDAVAALKNTYDVVYLKVAKP*,2,,FALSE,FALSE,604.333333333333,490,634,689,21,16,92,-1.33735024731105,0.0917335638353065,-1.53568226548484,0.107186665976441,-1.25723924753517,0.0817204850248409,-1.35216114283842,0.053028592706621,0.00338417336614985,0.0103373480198722,-0.0172656465103026,0.0119981477998639,0.0371042973908509,0.00937459045453304,0.00999145127680531,0.00621841068263516,missense,"L14F,D47P",-1.35216114283842,-1.35216114283842
PSD95-PDZ2 binding NMDAR2A,1,KVMEIKLIKGPKGFGFSIAGGVGNQHIPGDNSIYVTKIIEGGAAHKLGRLQIGDKILAVNSVGLEDVMHEDAVAALKNTYDVVYLKVAKP*,2,,FALSE,FALSE,446.333333333333,372,531,436,370,772,856,-0.426888742424277,0.0651289580607702,-0.354565341025548,0.054035374031017,-0.354092444889418,0.0512471579545816,-0.372156683374392,0.0322916053766128,0.105983015504328,0.00733930611106069,0.114944972221863,0.00604855462327347,0.140709059312556,0.00587883341168291,0.12491191000888,0.00378668287397897,missense,"L14F,D47L",-0.372156683374392,-0.372156683374392
PSD95-PDZ2 binding NMDAR2A,1,KVMEIKLIKGPKGFGFSIAGGVGNQHIPGDNSIYVTKIIEGGAAHKEGRLQIGDKILAVNSVGLEDVMHEDAVAALKNTYDVVYLKVAKP*,2,,FALSE,FALSE,235,188,289,228,1283,1902,1342,0.144945088323841,0.0886528696044698,0.0953299161071936,0.0705121827411573,0.00856310627575923,0.0633659699557096,0.0688387077326805,0.0416155590554689,0.170422301092237,0.00999018819008351,0.165304872311702,0.00789291823299522,0.182311201874523,0.0072690466400004,0.17662534065232,0.00488005854551088,missense,"L14F,D47E",0.0688387077326805,0.0688387077326805
PSD95-PDZ2 binding NMDAR2A,1,KVMEIKLIKGPKGFGFSIAGGVGNQHIPGDNSIYVTKIIEGGAAHKAGRLQIGDKILAVNSVGLEDVMHEDAVAALKNTYDVVYLKVAKP*,2,,FALSE,FALSE,462.666666666667,375,509,504,957,1898,1858,-0.147894861641671,0.0633604822325804,-0.0829921025014477,0.0531415996899435,-0.15520717241209,0.0450851932147128,-0.130194315131864,0.0302176803260018,0.137422509627138,0.0071400186383364,0.145344050545804,0.00594850825513396,0.163524244224227,0.00517196174035124,0.153285685337961,0.00354348355392434,missense,"L14F,D47A",-0.130194315131864,-0.130194315131864
PSD95-PDZ2 binding NMDAR2A,1,KVMEIKLIKGPKGFGFSIAGGVGNQHIPGDNSIYVTKIIEGGAAHKGGRLQIGDKILAVNSVGLEDVMHEDAVAALKNTYDVVYLKVAKP*,2,,FALSE,FALSE,440.333333333333,333,507,481,980,1720,1621,-0.106504451399619,0.0671067506118835,-0.100626651440055,0.0535810526335552,-0.186440188467041,0.0465349927328309,-0.140283825984212,0.0311261701324903,0.142086746548376,0.00756218124048087,0.143370093033254,0.0059976992745626,0.159941339226955,0.00533827593586055,0.152102536420284,0.00365001782966853,missense,"L14F,D47G",-0.140283825984212,-0.140283825984212
PSD95-PDZ2 binding NMDAR2A,1,KVMEIKLIKGPKGFGFSIAGGVGNQHIPGDNSIYVTKIIEGGAAHKVGRLQIGDKILAVNSVGLEDVMHEDAVAALKNTYDVVYLKVAKP*,2,,FALSE,FALSE,681.666666666667,584,777,684,544,1551,1333,-0.443373721759943,0.0520737687136728,-0.25541823986327,0.0446952278646536,-0.36242832361855,0.0443232254280904,-0.345221967503202,0.0269348788194191,0.104125342463312,0.00586813209248046,0.126043195707372,0.00500304720725783,0.139752806432504,0.00508455237246802,0.128070415946116,0.00315852504539964,missense,"L14F,D47V",-0.345221967503202,-0.345221967503202
PSD95-PDZ2 binding NMDAR2A,1,KVMEIKLIKGPKGFGFSIAGGVGNQHIPGDNSIYVTKIIEGGAAHK*GRLQIGDKILAVNSVGLEDVMHEDAVAALKNTYDVVYLKVAKP*,2,,FALSE,TRUE,399,362,447,388,14,31,31,-1.373054102597,0.108639865701542,-1.24037513280071,0.0901361063203706,-1.42875207986249,0.134382809958359,-1.32272308083191,0.0616408452733437,-0.000639252327902851,0.0122424994040924,0.0157901313891328,0.0100895602627826,0.0174291503297823,0.0154157651793919,0.0134435127009155,0.00722832855201458,stop,"L14F,D47*",-1.32272308083191,-1.32272308083191
PSD95-PDZ2 binding NMDAR2A,1,KVMEIKLIKGPKGFGFSIAGGVGNQHIPGDNSIYVTKIIEGGAAHKYGRLQIGDKILAVNSVGLEDVMHEDAVAALKNTYDVVYLKVAKP*,2,,FALSE,FALSE,356.333333333333,301,395,373,78,307,497,-0.814875206286587,0.0790884010063073,-0.531411064085772,0.0649557962709441,-0.488046387372962,0.0637948142189284,-0.585353120642566,0.0394485756621005,0.0622612746686078,0.00891237941006215,0.0951494024677231,0.00727095331324079,0.125342491796815,0.00731824164092617,0.0999113784967048,0.00462594671650259,missense,"L14F,D47Y",-0.585353120642566,-0.585353120642566
PSD95-PDZ2 binding NMDAR2A,1,KVMEIKLIKGPKGFGFSIAGGVGNQHIPGDNSIYVTKIIEGGAAHKWGRLQIGDKILAVNSVGLEDVMHEDAVAALKNTYDVVYLKVAKP*,2,,FALSE,FALSE,393,323,472,384,28,35,102,-1.13620653540542,0.0917111791527076,-1.22073609710858,0.0862212689204656,-1.02715174923275,0.0875094444131904,-1.12873161358193,0.0510315700467522,0.0260508230093539,0.0103348255161705,0.0179884650226533,0.00965134532896971,0.0634988551891507,0.010038672702787,0.0361919687831134,0.00598422933993393,missense,"L14F,D47W",-1.12873161358193,-1.12873161358193
PSD95-PDZ2 binding NMDAR2A,1,KVMEIKLIKGPKGFGFSIAGGVGNQHIPGDNSIYVTKIIEGGAAHKCGRLQIGDKILAVNSVGLEDVMHEDAVAALKNTYDVVYLKVAKP*,2,,FALSE,FALSE,400.666666666667,348,471,383,1437,2371,2015,-0.00248076258983341,0.0654533032101631,0.0166964092158667,0.0573886092029263,-0.0289548098753513,0.0578378535348636,-0.00498221738128526,0.0345860058121944,0.153809054377473,0.00737585618660175,0.156502877874155,0.0064239055200829,0.178007322638891,0.00663488707260849,0.167968712107219,0.00405573629309945,missense,"L14F,D47C",-0.00498221738128526,-0.00498221738128526
PSD95-PDZ2 binding NMDAR2A,1,KVMEIKLIKGPKGFGFSIAGGVGNQHIPGDNSIYVTKIIEGGAAHKFGRLQIGDKILAVNSVGLEDVMHEDAVAALKNTYDVVYLKVAKP*,2,,FALSE,FALSE,615.333333333333,552,650,644,269,433,525,-0.629548308678571,0.0553505428609944,-0.576649363960565,0.0533310856646578,-0.652287743522986,0.0605598814237021,-0.61650624341612,0.0324329847639136,0.0831455460074689,0.00623738793872881,0.0900855654394157,0.00596971873602645,0.106501494351248,0.00694714533509825,0.096258200059097,0.00380326176184725,missense,"L14F,D47F",-0.61650624341612,-0.61650624341612
PSD95-PDZ2 binding NMDAR2A,1,KVMEIKLIKGPKVLGFSIAGGVGNQHIPGDNSIYVTKIIEGGAAHKKGRLQIGDKILAVNSVGLEDVMHEDAVAALKNTYDVVYLKVAKP*,2,,FALSE,FALSE,262,223,314,249,10,18,13,-1.32550780660526,0.133390099461157,-1.28591050914838,0.113893022288822,-1.56934534335307,0.195150580883513,-1.34650452533679,0.0791679972730947,0.00471868415873411,0.0150315742993584,0.0106930405283918,0.0127488368291522,0.00130095107240191,0.0223867586222848,0.0106547758891392,0.00928365424836884,missense,"G13V,D47K",-1.34650452533679,-1.34650452533679
PSD95-PDZ2 binding NMDAR2A,1,KVMEIKLIKGPKVLGFSIAGGVGNQHIPGDNSIYVTKIIEGGAAHKNGRLQIGDKILAVNSVGLEDVMHEDAVAALKNTYDVVYLKVAKP*,2,,FALSE,FALSE,334,271,380,351,377,592,568,-0.32186590585338,0.0753564611093256,-0.328046094262612,0.0619026936597722,-0.43237317051889,0.0543819611634952,-0.37214871878475,0.0359164459277944,0.117817916126053,0.00849183146783233,0.117913455654987,0.00692919833799935,0.131729061909984,0.00623844332136697,0.1249128439784,0.00421175067336453,missense,"G13V,D47N",-0.37214871878475,-0.37214871878475
PSD95-PDZ2 binding NMDAR2A,1,KVMEIKLIKGPKVLGFSIAGGVGNQHIPGDNSIYVTKIIEGGAAHKTGRLQIGDKILAVNSVGLEDVMHEDAVAALKNTYDVVYLKVAKP*,2,,FALSE,FALSE,441.333333333333,349,488,487,69,122,359,-0.897234532006041,0.076294652652366,-0.866880165625086,0.0629191131468997,-0.676350152911195,0.0507472708309569,-0.782262160743177,0.0350779428309104,0.0529802985781932,0.00859755517553784,0.0575980165197647,0.00704297322895359,0.103741167692697,0.00582148870727921,0.0768207925321975,0.00411342340596121,missense,"G13V,D47T",-0.782262160743177,-0.782262160743177
PSD95-PDZ2 binding NMDAR2A,1,KVMEIKLIKGPKVLGFSIAGGVGNQHIPGDNSIYVTKIIEGGAAHKRGRLQIGDKILAVNSVGLEDVMHEDAVAALKNTYDVVYLKVAKP*,2,,FALSE,FALSE,790.666666666667,657,858,857,24,22,59,-1.38021291946029,0.0836566861182939,-1.5156369754627,0.092325896921369,-1.46426215277027,0.0932485420243947,-1.44831721071392,0.0516254226129475,-0.00144597102749752,0.00942717411640747,-0.0150218380086968,0.0103346787301049,0.013355601446417,0.0106970350420129,-0.00128431315815311,0.00605386760399215,missense,"G13V,D47R",-1.44831721071392,-1.44831721071392
PSD95-PDZ2 binding NMDAR2A,1,KVMEIKLIKGPKVLGFSIAGGVGNQHIPGDNSIYVTKIIEGGAAHKSGRLQIGDKILAVNSVGLEDVMHEDAVAALKNTYDVVYLKVAKP*,2,,FALSE,FALSE,1107.33333333333,892,1263,1167,612,951,1369,-0.536797083868442,0.0427269935639764,-0.543067422107119,0.0353058784761131,-0.526543900418486,0.0317912744361619,-0.534610895702351,0.0206749422275355,0.0935975730523691,0.00481485493255923,0.0938446253755894,0.00395203213292916,0.120926237803583,0.00364694577835766,0.105861677713103,0.00242445207478643,missense,"G13V,D47S",-0.534610895702351,-0.534610895702351
PSD95-PDZ2 binding NMDAR2A,1,KVMEIKLIKGPKVLGFSIAGGVGNQHIPGDNSIYVTKIIEGGAAHKMGRLQIGDKILAVNSVGLEDVMHEDAVAALKNTYDVVYLKVAKP*,2,,FALSE,FALSE,208.333333333333,188,214,223,14,21,22,-1.18004674278996,0.12593844862399,-1.1383071218598,0.114736894201877,-1.33708393852928,0.155022857751333,-1.19867054205496,0.0744070833295511,0.021110521313336,0.0141918564817375,0.0272153125882223,0.0128432972720138,0.0279448892227401,0.0177834945799493,0.0279905635081356,0.0087253645292841,missense,"G13V,D47M",-1.19867054205496,-1.19867054205496
PSD95-PDZ2 binding NMDAR2A,1,KVMEIKLIKGPKVLGFSIAGGVGNQHIPGDNSIYVTKIIEGGAAHKIGRLQIGDKILAVNSVGLEDVMHEDAVAALKNTYDVVYLKVAKP*,2,,FALSE,FALSE,338.333333333333,311,387,317,13,27,50,-1.34344123134306,0.115879375965311,-1.23761877246748,0.0951613900745471,-1.19439583280327,0.107093874390582,-1.25273169381929,0.0606239096290616,0.00269778749940783,0.0130583113486101,0.0160986699407003,0.0106520751676881,0.0443133989483966,0.0122853065825017,0.0216510695391605,0.00710907734900903,missense,"G13V,D47I",-1.25273169381929,-1.25273169381929
PSD95-PDZ2 binding NMDAR2A,1,KVMEIKLIKGPKVLGFSIAGGVGNQHIPGDNSIYVTKIIEGGAAHKQGRLQIGDKILAVNSVGLEDVMHEDAVAALKNTYDVVYLKVAKP*,2,,FALSE,FALSE,176.666666666667,135,189,206,31,76,112,-0.851430352097504,0.119796521434244,-0.727195298704882,0.0941332090526276,-0.783922317709933,0.0831210137399396,-0.778734454534922,0.0552772725821097,0.0581419180409393,0.0134997298901324,0.0732339136105585,0.0105369837264754,0.0914009938796173,0.00953525253479202,0.0772344698494889,0.00648210266927578,missense,"G13V,D47Q",-0.778734454534922,-0.778734454534922
PSD95-PDZ2 binding NMDAR2A,1,KVMEIKLIKGPKVLGFSIAGGVGNQHIPGDNSIYVTKIIEGGAAHKHGRLQIGDKILAVNSVGLEDVMHEDAVAALKNTYDVVYLKVAKP*,2,,FALSE,FALSE,194.333333333333,155,232,196,31,76,170,-0.939210161924393,0.122574825608855,-0.786734402706547,0.0873843348649203,-0.632184171456295,0.0743101094779216,-0.739615416430005,0.0513930081069908,0.0482501139360878,0.013812813738151,0.0665692882751605,0.00978153537616852,0.108807681774648,0.00852450695532794,0.0818217732650603,0.00602661346103127,missense,"G13V,D47H",-0.739615416430005,-0.739615416430005
PSD95-PDZ2 binding NMDAR2A,1,KVMEIKLIKGPKVLGFSIAGGVGNQHIPGDNSIYVTKIIEGGAAHKPGRLQIGDKILAVNSVGLEDVMHEDAVAALKNTYDVVYLKVAKP*,2,,FALSE,FALSE,335,242,393,370,4,9,22,-1.53555391550188,0.189126139161016,-1.46007476402136,0.14628923775269,-1.4633328374207,0.151670038709671,-1.47913285729538,0.0919965635412515,-0.0189511661894177,0.0213124034259937,-0.00880237387211255,0.0163751701771561,0.0134622081412085,0.0173988749172761,-0.00489791736889639,0.010787999158409,missense,"G13V,D47P",-1.47913285729538,-1.47913285729538
PSD95-PDZ2 binding NMDAR2A,1,KVMEIKLIKGPKVLGFSIAGGVGNQHIPGDNSIYVTKIIEGGAAHKLGRLQIGDKILAVNSVGLEDVMHEDAVAALKNTYDVVYLKVAKP*,2,,FALSE,FALSE,466,401,489,508,14,38,83,-1.39941192083515,0.107900781382897,-1.18781354911442,0.0827856372087182,-1.18165334656976,0.083695510135802,-1.2339880806334,0.0516701193934493,-0.00360948403787451,0.0121592128566344,0.021673714425493,0.00926677121531546,0.0457751571571904,0.0096011560646986,0.0238490438491925,0.00605910898271192,missense,"G13V,D47L",-1.2339880806334,-1.2339880806334
PSD95-PDZ2 binding NMDAR2A,1,KVMEIKLIKGPKVLGFSIAGGVGNQHIPGDNSIYVTKIIEGGAAHKEGRLQIGDKILAVNSVGLEDVMHEDAVAALKNTYDVVYLKVAKP*,2,,FALSE,FALSE,214.333333333333,207,231,205,303,378,657,-0.309181115562277,0.0861289211061679,-0.323730204389815,0.0781544470437683,-0.199292556072092,0.0588083491463292,-0.259166162010601,0.0412508984673093,0.11924735030822,0.00970576738574168,0.118396563176897,0.00874836994233848,0.158466975942989,0.00674621777374965,0.13816177068258,0.00483729653390154,missense,"G13V,D47E",-0.259166162010601,-0.259166162010601
PSD95-PDZ2 binding NMDAR2A,1,KVMEIKLIKGPKVLGFSIAGGVGNQHIPGDNSIYVTKIIEGGAAHKDGRLQIGDKILAVNSVGLEDVMHEDAVAALKNTYDVVYLKVAKP*,1,,FALSE,FALSE,271.333333333333,176,336,302,727,1086,1253,-0.0426832742882817,0.0921337986273445,-0.113628450804419,0.0643338430655547,-0.109450259928374,0.0505748617952873,-0.100313581774135,0.0365056783482242,0.149278680353785,0.0103824500104847,0.141914711349192,0.00720133377227567,0.168773262446137,0.0058017107519774,0.15678965672458,0.00428084715491793,missense,G13V,-0.100313581774135,-0.100313581774135
PSD95-PDZ2 binding NMDAR2A,1,KVMEIKLIKGPKVLGFSIAGGVGNQHIPGDNSIYVTKIIEGGAAHKAGRLQIGDKILAVNSVGLEDVMHEDAVAALKNTYDVVYLKVAKP*,2,,FALSE,FALSE,299.666666666667,231,332,336,30,80,147,-1.02081258245281,0.100969291437731,-0.876335365081235,0.0760753312246901,-0.858197487818671,0.068414548613676,-0.897585998714646,0.0454298277815568,0.0390544326063984,0.011378111361569,0.0565396303901224,0.00851564007185423,0.0828804950047204,0.0078481958861355,0.0632973149250927,0.00532733968540402,missense,"G13V,D47A",-0.897585998714646,-0.897585998714646
PSD95-PDZ2 binding NMDAR2A,1,KVMEIKLIKGPKVLGFSIAGGVGNQHIPGDNSIYVTKIIEGGAAHKGGRLQIGDKILAVNSVGLEDVMHEDAVAALKNTYDVVYLKVAKP*,2,,FALSE,FALSE,606.333333333333,462,692,665,46,70,281,-1.09608428562116,0.0754829309321512,-1.10138291457944,0.0668178097041435,-0.869615703485184,0.0534986126699381,-0.99201002531564,0.0365419587552202,0.0305721524118047,0.00850608320425136,0.0313484955014768,0.00747938140616952,0.0815706508993831,0.0061371097285327,0.0522246587269257,0.00428510158557353,missense,"G13V,D47G",-0.99201002531564,-0.99201002531564
PSD95-PDZ2 binding NMDAR2A,1,KVMEIKLIKGPKVLGFSIAGGVGNQHIPGDNSIYVTKIIEGGAAHKVGRLQIGDKILAVNSVGLEDVMHEDAVAALKNTYDVVYLKVAKP*,2,,FALSE,FALSE,623.333333333333,545,702,623,49,68,163,-1.12581467827981,0.07019081347498,-1.1427884589723,0.0656540996230017,-1.02916610051749,0.0633187147618026,-1.09634532354926,0.0382250619966439,0.0272218692348455,0.00790972067749904,0.026713685407948,0.00734911925627861,0.0632677782649223,0.00726362574596639,0.0399897548760667,0.0044824710921405,missense,"G13V,D47V",-1.09634532354926,-1.09634532354926
PSD95-PDZ2 binding NMDAR2A,1,KVMEIKLIKGPKVLGFSIAGGVGNQHIPGDNSIYVTKIIEGGAAHK*GRLQIGDKILAVNSVGLEDVMHEDAVAALKNTYDVVYLKVAKP*,2,,FALSE,TRUE,401.333333333333,347,439,418,7,13,20,-1.54421170225616,0.143484230452474,-1.48957305495283,0.120360375468285,-1.5945540230093,0.15874701532956,-1.53293269704917,0.0797367495927349,-0.0199268020528795,0.0161690701149876,-0.012104322404749,0.0134727725781955,-0.00159087033082267,0.0182107124565124,-0.0112067685220829,0.00935034912597555,stop,"G13V,D47*",-1.53293269704917,-1.53293269704917
PSD95-PDZ2 binding NMDAR2A,1,KVMEIKLIKGPKVLGFSIAGGVGNQHIPGDNSIYVTKIIEGGAAHKYGRLQIGDKILAVNSVGLEDVMHEDAVAALKNTYDVVYLKVAKP*,2,,FALSE,FALSE,402.333333333333,379,438,390,15,37,39,-1.36627316046234,0.105338402772209,-1.18242410784746,0.0844898534748149,-1.34445134712296,0.118688820920296,-1.2756219516108,0.0576205598842527,0.000124884110471707,0.0118704614078745,0.0222769920094218,0.00945753597562673,0.027099734690728,0.013615424422909,0.0189668379517506,0.00675688881856596,missense,"G13V,D47Y",-1.2756219516108,-1.2756219516108
PSD95-PDZ2 binding NMDAR2A,1,KVMEIKLIKGPKVLGFSIAGGVGNQHIPGDNSIYVTKIIEGGAAHKWGRLQIGDKILAVNSVGLEDVMHEDAVAALKNTYDVVYLKVAKP*,2,,FALSE,FALSE,460.333333333333,374,507,500,18,19,38,-1.30848628392116,0.0998438481126363,-1.42038637313989,0.102737953285453,-1.41994928836323,0.120126481506858,-1.37780938758616,0.061504713058441,0.00663681964216117,0.0112512864695477,-0.00435977669459311,0.011500172497625,0.0184389652511837,0.013780346097169,0.00698380368539103,0.00721236497508007,missense,"G13V,D47W",-1.37780938758616,-1.37780938758616
PSD95-PDZ2 binding NMDAR2A,1,KVMEIKLIKGPKVLGFSIAGGVGNQHIPGDNSIYVTKIIEGGAAHKCGRLQIGDKILAVNSVGLEDVMHEDAVAALKNTYDVVYLKVAKP*,2,,FALSE,FALSE,542.666666666667,462,618,548,171,357,647,-0.714520400105532,0.0618385408287893,-0.619360671988807,0.0522027826098611,-0.526507073806117,0.0494973453359148,-0.606805719353292,0.031059102647995,0.073570140405285,0.0069685128415586,0.0853045921552853,0.00584341994045178,0.120930462379694,0.00567810312150916,0.0973957343473097,0.00364215314496247,missense,"G13V,D47C",-0.606805719353292,-0.606805719353292
PSD95-PDZ2 binding NMDAR2A,1,KVMEIKLIKGPKVLGFSIAGGVGNQHIPGDNSIYVTKIIEGGAAHKFGRLQIGDKILAVNSVGLEDVMHEDAVAALKNTYDVVYLKVAKP*,2,,FALSE,FALSE,620,517,658,685,30,29,84,-1.25279261461694,0.0808000473454154,-1.36012982992624,0.08713340211638,-1.28575730018552,0.0846677570315862,-1.2969421407914,0.048542466765071,0.0129128740984668,0.00910526283412781,0.00238515659351887,0.00975344673121082,0.033832840251597,0.00971268766495645,0.0164667208377636,0.0056923440447193,missense,"G13V,D47F",-1.2969421407914,-1.2969421407914
PSD95-PDZ2 binding NMDAR2A,1,KVMEIKLIKGPK*LGFSIAGGVGNQHIPGDNSIYVTKIIEGGAAHKKGRLQIGDKILAVNSVGLEDVMHEDAVAALKNTYDVVYLKVAKP*,2,,FALSE,TRUE,114.333333333333,86,124,133,0,5,10,,,-1.39946730768349,0.200201174018094,-1.44905890646247,0.225846117452454,-1.42128883036242,0.149813551653471,,,-0.00201816044135419,0.0224099075542039,0.0150996465003795,0.0259080064957953,0.00188517636690297,0.017567922180389,stop,"G13*,D47K",-1.42128883036242,-1.42128883036242
PSD95-PDZ2 binding NMDAR2A,1,KVMEIKLIKGPK*LGFSIAGGVGNQHIPGDNSIYVTKIIEGGAAHKNGRLQIGDKILAVNSVGLEDVMHEDAVAALKNTYDVVYLKVAKP*,2,,FALSE,TRUE,116.666666666667,83,157,110,5,3,25,-1.24300576212752,0.198252362528774,-1.61856098380018,0.240022987571148,-1.07927939855139,0.153893145343315,-1.23836701670379,0.108449478658848,0.0140157430591,0.0223408268635588,-0.0265428369402144,0.0268674396578069,0.0575190159411186,0.0176538992752548,0.0233355468573092,0.0127173542083117,stop,"G13*,D47N",-1.23836701670379,-1.23836701670379
PSD95-PDZ2 binding NMDAR2A,1,KVMEIKLIKGPK*LGFSIAGGVGNQHIPGDNSIYVTKIIEGGAAHKTGRLQIGDKILAVNSVGLEDVMHEDAVAALKNTYDVVYLKVAKP*,2,,FALSE,TRUE,188.333333333333,131,221,213,6,14,15,-1.29555754625091,0.180335869257569,-1.26666389598058,0.128353305594098,-1.44343500745756,0.184113970272806,-1.31712524532879,0.0909281612234006,0.0080937439691709,0.020321838191401,0.012847447583882,0.0143674767480647,0.0157447937962211,0.021120690457735,0.014099944228051,0.0106627127035443,stop,"G13*,D47T",-1.31712524532879,-1.31712524532879
PSD95-PDZ2 binding NMDAR2A,1,KVMEIKLIKGPK*LGFSIAGGVGNQHIPGDNSIYVTKIIEGGAAHKRGRLQIGDKILAVNSVGLEDVMHEDAVAALKNTYDVVYLKVAKP*,2,,FALSE,TRUE,316.333333333333,306,338,305,10,18,18,-1.4114525813729,0.127751114297019,-1.30755275857277,0.113124531467988,-1.52530816636322,0.166837677683494,-1.38847703888654,0.0755191843273244,-0.0049663319914908,0.0143961236563936,0.00827047327200972,0.0126628143153702,0.00635268931071672,0.0191388352650222,0.00573285898897213,0.00885577532036398,stop,"G13*,D47R",-1.38847703888654,-1.38847703888654
PSD95-PDZ2 binding NMDAR2A,1,KVMEIKLIKGPK*LGFSIAGGVGNQHIPGDNSIYVTKIIEGGAAHKSGRLQIGDKILAVNSVGLEDVMHEDAVAALKNTYDVVYLKVAKP*,2,,FALSE,TRUE,517,382,570,599,18,35,48,-1.30673541891903,0.101656771164343,-1.26917438509472,0.0831963253973253,-1.39434035788541,0.106361646193401,-1.31376514814619,0.05507847810195,0.00683412257149388,0.011455582647906,0.0125664311051342,0.00931274239598124,0.0213767015499243,0.0122013088007246,0.0144939668326213,0.0064587909867291,stop,"G13*,D47S",-1.31376514814619,-1.31376514814619
PSD95-PDZ2 binding NMDAR2A,1,KVMEIKLIKGPK*LGFSIAGGVGNQHIPGDNSIYVTKIIEGGAAHKMGRLQIGDKILAVNSVGLEDVMHEDAVAALKNTYDVVYLKVAKP*,2,,FALSE,TRUE,135,100,148,157,1,4,7,-1.76995728466678,0.350978179039849,-1.51684134355453,0.214052376111696,-1.62375005894179,0.265546419257096,-1.59776839639397,0.150542822041093,-0.0453658077097068,0.039551320502818,-0.0151566512920428,0.0239603687837876,-0.00494010252981988,0.0304622387697074,-0.0188097424054818,0.0176534402478588,stop,"G13*,D47M",-1.59776839639397,-1.59776839639397
PSD95-PDZ2 binding NMDAR2A,1,KVMEIKLIKGPK*LGFSIAGGVGNQHIPGDNSIYVTKIIEGGAAHKIGRLQIGDKILAVNSVGLEDVMHEDAVAALKNTYDVVYLKVAKP*,2,,FALSE,TRUE,227.333333333333,192,248,242,7,8,4,-1.39036662532285,0.152070082227739,-1.46493330199871,0.154976581429261,-1.95546990415877,0.345665721537528,-1.47438091795852,0.103557285567307,-0.00259018026569002,0.0171365997097965,-0.00934622376437746,0.0173476048775938,-0.0429934461144184,0.0396531490555883,-0.00434068005922414,0.0121436700083507,stop,"G13*,D47I",-1.47438091795852,-1.47438091795852
PSD95-PDZ2 binding NMDAR2A,1,KVMEIKLIKGPK*LGFSIAGGVGNQHIPGDNSIYVTKIIEGGAAHKQGRLQIGDKILAVNSVGLEDVMHEDAVAALKNTYDVVYLKVAKP*,2,,FALSE,TRUE,67.6666666666667,52,96,55,6,8,7,-1.05229314680362,0.214844222048386,-1.18649145668182,0.178771947220944,-1.27310768367349,0.272407884480338,-1.16029671540529,0.122692111517636,0.0355069246283966,0.0242105441075,0.0218217054117496,0.0200111853996635,0.0352839448818634,0.0312493538531085,0.0324904795231071,0.0143875199773324,stop,"G13*,D47Q",-1.16029671540529,-1.16029671540529
PSD95-PDZ2 binding NMDAR2A,1,KVMEIKLIKGPK*LGFSIAGGVGNQHIPGDNSIYVTKIIEGGAAHKHGRLQIGDKILAVNSVGLEDVMHEDAVAALKNTYDVVYLKVAKP*,2,,FALSE,TRUE,101.333333333333,113,94,97,3,2,13,-1.48344321576047,0.221625450182691,-1.58702669900029,0.29575326467458,-1.2558377214618,0.202929816028373,-1.40599693008156,0.133541195791198,-0.0130788723826153,0.024974712774841,-0.0230129854764579,0.0331057165509544,0.0372650738833697,0.0232791559631769,0.00367838473263152,0.015659740455005,stop,"G13*,D47H",-1.40599693008156,-1.40599693008156
PSD95-PDZ2 binding NMDAR2A,1,KVMEIKLIKGPK*LGFSIAGGVGNQHIPGDNSIYVTKIIEGGAAHKPGRLQIGDKILAVNSVGLEDVMHEDAVAALKNTYDVVYLKVAKP*,2,,FALSE,TRUE,158,125,169,180,2,8,11,-1.63174150956481,0.256899980561411,-1.3462979434636,0.163175345452089,-1.39545072187367,0.216605571606613,-1.41887946537551,0.116229686027572,-0.0297904336663448,0.0289497583472233,0.00393345569040623,0.0182653494648143,0.0212493258051242,0.0248479744505283,0.00216771113179684,0.0136297020973544,stop,"G13*,D47P",-1.41887946537551,-1.41887946537551
PSD95-PDZ2 binding NMDAR2A,1,KVMEIKLIKGPK*LGFSIAGGVGNQHIPGDNSIYVTKIIEGGAAHKLGRLQIGDKILAVNSVGLEDVMHEDAVAALKNTYDVVYLKVAKP*,2,,FALSE,TRUE,157,124,165,182,0,6,5,,,-1.42882060076472,0.180500663129912,-1.65897112438591,0.312095962911078,-1.48650766073622,0.156250483572366,,,-0.00530387835778554,0.0202046925751207,-0.00898049783352667,0.0358021839189419,-0.00576272546879389,0.01832275055061,stop,"G13*,D47L",-1.48650766073622,-1.48650766073622
PSD95-PDZ2 binding NMDAR2A,1,KVMEIKLIKGPK*LGFSIAGGVGNQHIPGDNSIYVTKIIEGGAAHKEGRLQIGDKILAVNSVGLEDVMHEDAVAALKNTYDVVYLKVAKP*,2,,FALSE,TRUE,112.666666666667,93,106,139,1,9,10,-1.74866207953545,0.352538287034906,-1.18100754703574,0.169384977276334,-1.46380944535847,0.225621479751045,-1.34285913900003,0.126446241778877,-0.0429660759496681,0.0397271272481272,0.0224355574973182,0.0189604366730162,0.013407533915737,0.0258822371131158,0.0110822529950136,0.0148277489656756,stop,"G13*,D47E",-1.34285913900003,-1.34285913900003
PSD95-PDZ2 binding NMDAR2A,1,KVMEIKLIKGPK*LGFSIAGGVGNQHIPGDNSIYVTKIIEGGAAHKDGRLQIGDKILAVNSVGLEDVMHEDAVAALKNTYDVVYLKVAKP*,1,,FALSE,TRUE,115.333333333333,110,128,108,0,8,10,,,-1.27089180259727,0.169469892320182,-1.37945347125838,0.227046980091655,-1.30973422637072,0.135809651829295,,,0.0123741886387611,0.0189699418035027,0.023084455306268,0.0260457638210392,0.0149666538444773,0.0159257514981121,stop,G13*,-1.30973422637072,-1.30973422637072
PSD95-PDZ2 binding NMDAR2A,1,KVMEIKLIKGPK*LGFSIAGGVGNQHIPGDNSIYVTKIIEGGAAHKAGRLQIGDKILAVNSVGLEDVMHEDAVAALKNTYDVVYLKVAKP*,2,,FALSE,TRUE,140.333333333333,104,167,150,4,11,10,-1.37097826749527,0.204916289915763,-1.2547714621206,0.145668722619534,-1.48924230626786,0.222690167881399,-1.33704376188132,0.104767179294365,-0.000405328898122143,0.0230917770468759,0.0141786502838853,0.0163057116096017,0.0104899954914337,0.0255459707747053,0.0117641945920433,0.0122855484873595,stop,"G13*,D47A",-1.33704376188132,-1.33704376188132
PSD95-PDZ2 binding NMDAR2A,1,KVMEIKLIKGPK*LGFSIAGGVGNQHIPGDNSIYVTKIIEGGAAHKGGRLQIGDKILAVNSVGLEDVMHEDAVAALKNTYDVVYLKVAKP*,2,,FALSE,TRUE,274,191,325,306,8,34,21,-1.2434473586607,0.156701555246363,-1.11984965127874,0.0928064836291858,-1.46856498988316,0.156353724934426,-1.21744524550052,0.0711148830573333,0.0139659800622539,0.0176585149874382,0.0292813854343723,0.0103884741373835,0.0128620001698989,0.0179361654162405,0.0257889433913229,0.00833930387224583,stop,"G13*,D47G",-1.21744524550052,-1.21744524550052
PSD95-PDZ2 binding NMDAR2A,1,KVMEIKLIKGPK*LGFSIAGGVGNQHIPGDNSIYVTKIIEGGAAHKVGRLQIGDKILAVNSVGLEDVMHEDAVAALKNTYDVVYLKVAKP*,2,,FALSE,TRUE,340,306,363,351,3,19,16,-1.45908852988811,0.224130678095015,-1.31885863780461,0.108144423110542,-1.60900400928313,0.176223658921697,-1.40703734597765,0.0852453203438295,-0.0103343713161431,0.025257023978244,0.0070049277044209,0.0121053562063074,-0.00324850492941359,0.0202155509758423,0.00355638011224854,0.009996313000487,stop,"G13*,D47V",-1.40703734597765,-1.40703734597765
PSD95-PDZ2 binding NMDAR2A,1,KVMEIKLIKGPK*LGFSIAGGVGNQHIPGDNSIYVTKIIEGGAAHK*GRLQIGDKILAVNSVGLEDVMHEDAVAALKNTYDVVYLKVAKP*,2,,FALSE,TRUE,135.333333333333,106,161,139,0,0,1,,,,,-2.23354363558647,0.684196186777113,-2.23354363558647,0.684196186777113,,,,,-0.0748927593344282,0.0784877750008327,-0.0933640787994765,0.0802324304627797,stop,"G13*,D47*",-2.23354363558647,-2.23354363558647
PSD95-PDZ2 binding NMDAR2A,1,KVMEIKLIKGPK*LGFSIAGGVGNQHIPGDNSIYVTKIIEGGAAHKYGRLQIGDKILAVNSVGLEDVMHEDAVAALKNTYDVVYLKVAKP*,2,,FALSE,TRUE,241.333333333333,196,290,238,9,20,14,-1.32267124912957,0.139725298936954,-1.24201139261352,0.110654133180586,-1.53111047778028,0.19163734410571,-1.31697664327924,0.0790270334037221,0.00503833250311955,0.0157454805188333,0.0156069734665097,0.0123862854812399,0.00568707538040153,0.0219837365899059,0.0141173700831448,0.00926712408631039,stop,"G13*,D47Y",-1.31697664327924,-1.31697664327924
PSD95-PDZ2 binding NMDAR2A,1,KVMEIKLIKGPK*LGFSIAGGVGNQHIPGDNSIYVTKIIEGGAAHKWGRLQIGDKILAVNSVGLEDVMHEDAVAALKNTYDVVYLKVAKP*,2,,FALSE,TRUE,181,182,187,174,4,1,6,-1.53888498803311,0.18755467219947,-1.99217390327551,0.393109815076652,-1.70964961237006,0.285233225381932,-1.64552076148717,0.145570692025556,-0.0193265408570433,0.021135316652036,-0.0683639252907836,0.0440035112567409,-0.0147940960954797,0.0327206167605139,-0.0244094349875474,0.0170703822252723,stop,"G13*,D47W",-1.64552076148717,-1.64552076148717
PSD95-PDZ2 binding NMDAR2A,1,KVMEIKLIKGPK*LGFSIAGGVGNQHIPGDNSIYVTKIIEGGAAHKCGRLQIGDKILAVNSVGLEDVMHEDAVAALKNTYDVVYLKVAKP*,2,,FALSE,TRUE,364.666666666667,306,338,450,9,15,34,-1.45339047044522,0.129802707111689,-1.3713473737292,0.118701645614311,-1.44742857539915,0.128950761448375,-1.42093624960693,0.0724595892552424,-0.00969226366179704,0.0146273152511996,0.00112949902386408,0.0132870994278393,0.0152866704273584,0.0147926260718013,0.00192652183402808,0.00849699116808537,stop,"G13*,D47C",-1.42093624960693,-1.42093624960693
PSD95-PDZ2 binding NMDAR2A,1,KVMEIKLIKGPK*LGFSIAGGVGNQHIPGDNSIYVTKIIEGGAAHKFGRLQIGDKILAVNSVGLEDVMHEDAVAALKNTYDVVYLKVAKP*,2,,FALSE,TRUE,386.666666666667,292,440,428,21,12,26,-1.19101645782614,0.100910380441177,-1.51418629716304,0.125267001939347,-1.52035074814361,0.144427352629509,-1.36437574237233,0.0690276607852991,0.0198743569557462,0.0113714727502679,-0.0148594535134723,0.0140220053494758,0.00692138105926077,0.0165680279665803,0.00855910332357998,0.00809454525032164,stop,"G13*,D47F",-1.36437574237233,-1.36437574237233
PSD95-PDZ2 binding NMDAR2A,1,KVMEIKLIKGPKYLGFSIAGGVGNQHIPGDNSIYVTKIIEGGAAHKKGRLQIGDKILAVNSVGLEDVMHEDAVAALKNTYDVVYLKVAKP*,2,,FALSE,FALSE,126,86,176,116,6,10,9,-1.19992428370369,0.187274208396129,-1.29885396261715,0.149623958104247,-1.43856268697915,0.23770074957315,-1.29502318124344,0.104897785541806,0.0188705444759219,0.0211037115140593,0.00924418990556283,0.0167484485815613,0.0163037235313352,0.0272679142482627,0.0166917480908651,0.0123008640603901,missense,"G13Y,D47K",-1.29502318124344,-1.29502318124344
PSD95-PDZ2 binding NMDAR2A,1,KVMEIKLIKGPKYLGFSIAGGVGNQHIPGDNSIYVTKIIEGGAAHKNGRLQIGDKILAVNSVGLEDVMHEDAVAALKNTYDVVYLKVAKP*,2,,FALSE,FALSE,162.666666666667,152,210,126,129,314,255,-0.466756558796731,0.102242207655813,-0.3394452354565,0.0835632389025778,-0.348322637353585,0.0812233790518215,-0.37408348771629,0.0506078223094196,0.101490357905476,0.0115215548014215,0.116637470628399,0.00935381357237882,0.141370944550186,0.00931756479067235,0.12468596283413,0.00593453845956021,missense,"G13Y,D47N",-0.37408348771629,-0.37408348771629
PSD95-PDZ2 binding NMDAR2A,1,KVMEIKLIKGPKYLGFSIAGGVGNQHIPGDNSIYVTKIIEGGAAHKTGRLQIGDKILAVNSVGLEDVMHEDAVAALKNTYDVVYLKVAKP*,2,,FALSE,FALSE,249.666666666667,215,283,251,57,100,145,-0.808398805670506,0.0932766810903581,-0.76951013071987,0.079208391923411,-0.767861453950822,0.0753613401131019,-0.778789394444288,0.0471194523516177,0.0629910926794368,0.0105112400985619,0.0684973206396211,0.00886634531104378,0.0932434207820269,0.00864509919942779,0.0772280273077983,0.0055254739171427,missense,"G13Y,D47T",-0.778789394444288,-0.778789394444288
PSD95-PDZ2 binding NMDAR2A,1,KVMEIKLIKGPKYLGFSIAGGVGNQHIPGDNSIYVTKIIEGGAAHKRGRLQIGDKILAVNSVGLEDVMHEDAVAALKNTYDVVYLKVAKP*,2,,FALSE,FALSE,557.666666666667,503,562,608,25,18,44,-1.20965682555219,0.0958479641288602,-1.45073726869747,0.104755395860845,-1.45272167792885,0.110329803791458,-1.35830131025101,0.0595354387048998,0.017773795717893,0.0108009949768779,-0.00775716318330133,0.0117259988537,0.0146794705504268,0.0126565172142518,0.0092714230678187,0.00698143754419671,missense,"G13Y,D47R",-1.35830131025101,-1.35830131025101
PSD95-PDZ2 binding NMDAR2A,1,KVMEIKLIKGPKYLGFSIAGGVGNQHIPGDNSIYVTKIIEGGAAHKSGRLQIGDKILAVNSVGLEDVMHEDAVAALKNTYDVVYLKVAKP*,2,,FALSE,FALSE,634,593,596,713,380,482,1079,-0.562982397767766,0.0527363541346265,-0.535736550067769,0.0512630967564133,-0.446056959275733,0.0404543462472017,-0.502430476574999,0.0272050866636367,0.0906467806545845,0.0059427980686284,0.0946652207866768,0.00573823437793428,0.130159321894091,0.00464073271295577,0.109635322304811,0.00319021103326491,missense,"G13Y,D47S",-0.502430476574999,-0.502430476574999
PSD95-PDZ2 binding NMDAR2A,1,KVMEIKLIKGPKYLGFSIAGGVGNQHIPGDNSIYVTKIIEGGAAHKMGRLQIGDKILAVNSVGLEDVMHEDAVAALKNTYDVVYLKVAKP*,2,,FALSE,FALSE,108.666666666667,102,97,127,11,13,25,-1.07212777899384,0.155517669227193,-1.04709311168102,0.157303624933615,-1.12731930665245,0.152652688899502,-1.0830099783797,0.0895599325822753,0.0332717831248501,0.0175251042565743,0.0374255301145691,0.0176080870154381,0.0520081031781323,0.017511599934595,0.0415535273359131,0.0105022670427414,missense,"G13Y,D47M",-1.0830099783797,-1.0830099783797
PSD95-PDZ2 binding NMDAR2A,1,KVMEIKLIKGPKYLGFSIAGGVGNQHIPGDNSIYVTKIIEGGAAHKIGRLQIGDKILAVNSVGLEDVMHEDAVAALKNTYDVVYLKVAKP*,2,,FALSE,FALSE,260.666666666667,225,312,245,10,10,47,-1.33224482326829,0.131748831748797,-1.46682000061637,0.13894795582924,-1.13594380427467,0.115922614427509,-1.29069716041398,0.0737565385703207,0.00395949763038297,0.0148466217604282,-0.00955741504141075,0.0155534095154579,0.0510187412934124,0.0132980981983441,0.0171990399642897,0.00864907824156927,missense,"G13Y,D47I",-1.29069716041398,-1.29069716041398
PSD95-PDZ2 binding NMDAR2A,1,KVMEIKLIKGPKYLGFSIAGGVGNQHIPGDNSIYVTKIIEGGAAHKQGRLQIGDKILAVNSVGLEDVMHEDAVAALKNTYDVVYLKVAKP*,2,,FALSE,FALSE,121.666666666667,129,143,93,50,63,103,-0.696732390962514,0.116163126957976,-0.697954996362606,0.107828648997337,-0.54985087082983,0.10079702752982,-0.641221898472602,0.0621923387505702,0.0755746503513084,0.0130902869161072,0.0765069836889995,0.0120700094171607,0.118252571558506,0.0115629618673839,0.0933599128222124,0.00729299956731311,missense,"G13Y,D47Q",-0.641221898472602,-0.641221898472602
PSD95-PDZ2 binding NMDAR2A,1,KVMEIKLIKGPKYLGFSIAGGVGNQHIPGDNSIYVTKIIEGGAAHKHGRLQIGDKILAVNSVGLEDVMHEDAVAALKNTYDVVYLKVAKP*,2,,FALSE,FALSE,126.333333333333,126,110,143,19,58,105,-0.973756252338665,0.131553500995717,-0.645242551940892,0.120158986585639,-0.687249204716551,0.0943370611227514,-0.74424631591918,0.0646293131253825,0.0443571554113383,0.0148246101663165,0.0824074536150149,0.0134502297221675,0.10249087962861,0.0108219048435802,0.0812787297222491,0.00757877195372134,missense,"G13Y,D47H",-0.74424631591918,-0.74424631591918
PSD95-PDZ2 binding NMDAR2A,1,KVMEIKLIKGPKYLGFSIAGGVGNQHIPGDNSIYVTKIIEGGAAHKPGRLQIGDKILAVNSVGLEDVMHEDAVAALKNTYDVVYLKVAKP*,2,,FALSE,FALSE,219.666666666667,167,214,278,0,2,11,,,-1.66110406359009,0.290718320775557,-1.66363801777958,0.210775849202106,-1.66276496467457,0.170644915428513,,,-0.0313049792694938,0.0325421203189587,-0.00951586193773199,0.0241792160603982,-0.0264315806233424,0.0200107170655793,missense,"G13Y,D47P",-1.66276496467457,-1.66276496467457
PSD95-PDZ2 binding NMDAR2A,1,KVMEIKLIKGPKYLGFSIAGGVGNQHIPGDNSIYVTKIIEGGAAHKLGRLQIGDKILAVNSVGLEDVMHEDAVAALKNTYDVVYLKVAKP*,2,,FALSE,FALSE,207.666666666667,159,242,222,19,18,33,-1.04202126093522,0.122056701010759,-1.21779139112908,0.117854524027774,-1.2039895616246,0.132235642210629,-1.15366921080359,0.0713726192130849,0.0366644514332269,0.013754426883174,0.0183180864102335,0.0131922752264601,0.0432128514099859,0.015169452173956,0.0332676554448293,0.00836952736456239,missense,"G13Y,D47L",-1.15366921080359,-1.15366921080359
PSD95-PDZ2 binding NMDAR2A,1,KVMEIKLIKGPKYLGFSIAGGVGNQHIPGDNSIYVTKIIEGGAAHKEGRLQIGDKILAVNSVGLEDVMHEDAVAALKNTYDVVYLKVAKP*,2,,FALSE,FALSE,167.666666666667,139,194,170,344,488,771,-0.152705653714987,0.104041321513478,-0.186836910675422,0.0854639538592812,-0.078580204175014,0.0688379958061398,-0.127792557693861,0.0476557203945832,0.136880387094949,0.011724294837854,0.133719980094786,0.00956657379556694,0.172314530341309,0.00789677176043756,0.153567328001801,0.00558835951822929,missense,"G13Y,D47E",-0.127792557693861,-0.127792557693861
PSD95-PDZ2 binding NMDAR2A,1,KVMEIKLIKGPKYLGFSIAGGVGNQHIPGDNSIYVTKIIEGGAAHKDGRLQIGDKILAVNSVGLEDVMHEDAVAALKNTYDVVYLKVAKP*,1,,FALSE,FALSE,179.666666666667,137,189,213,601,1376,955,0.0152734653776286,0.104128588095099,0.124947995181376,0.0853166440740951,-0.0824147801598316,0.0652054149086584,-0.00174138047893722,0.0463834796906993,0.155809757562333,0.0117341288068726,0.168620229562931,0.00955008438842915,0.171874645783435,0.00748005913083805,0.168348749626331,0.00543916990598211,missense,G13Y,-0.00174138047893722,-0.00174138047893722
PSD95-PDZ2 binding NMDAR2A,1,KVMEIKLIKGPKYLGFSIAGGVGNQHIPGDNSIYVTKIIEGGAAHKAGRLQIGDKILAVNSVGLEDVMHEDAVAALKNTYDVVYLKVAKP*,2,,FALSE,FALSE,201,179,250,174,31,70,75,-0.940424903019087,0.109262886010333,-0.830978667979975,0.0859512631350657,-0.863915909597615,0.0956438826310788,-0.869853712653324,0.0551786359058176,0.0481132261828502,0.0123127068340249,0.0616167204421088,0.00962112170655796,0.0822245044999212,0.0109718172729303,0.0665493481225736,0.00647053601569801,missense,"G13Y,D47A",-0.869853712653324,-0.869853712653324
PSD95-PDZ2 binding NMDAR2A,1,KVMEIKLIKGPKYLGFSIAGGVGNQHIPGDNSIYVTKIIEGGAAHKGGRLQIGDKILAVNSVGLEDVMHEDAVAALKNTYDVVYLKVAKP*,2,,FALSE,FALSE,334,265,391,346,36,80,134,-1.0045106182662,0.0923953841488033,-0.926116079488185,0.0737907753382932,-0.900017353703981,0.0772108954914195,-0.936371819366213,0.0461987205737993,0.0408914818843163,0.0104119277769556,0.050967329361852,0.00825991386811109,0.078083116288489,0.00885727151080646,0.0587490863343619,0.00541750408368505,missense,"G13Y,D47G",-0.936371819366213,-0.936371819366213
PSD95-PDZ2 binding NMDAR2A,1,KVMEIKLIKGPKYLGFSIAGGVGNQHIPGDNSIYVTKIIEGGAAHKVGRLQIGDKILAVNSVGLEDVMHEDAVAALKNTYDVVYLKVAKP*,2,,FALSE,FALSE,447.666666666667,440,499,404,41,55,103,-1.11687658433138,0.0791567690830507,-1.10453564013085,0.0747917197339969,-1.04037072563768,0.0802315558519279,-1.08833519959235,0.0450050931191462,0.0282290925881765,0.00892008372866917,0.0309955890387789,0.00837195652462714,0.0619824362644875,0.00920378748869622,0.040929063989142,0.00527753307302357,missense,"G13Y,D47V",-1.08833519959235,-1.08833519959235
PSD95-PDZ2 binding NMDAR2A,1,KVMEIKLIKGPKYLGFSIAGGVGNQHIPGDNSIYVTKIIEGGAAHK*GRLQIGDKILAVNSVGLEDVMHEDAVAALKNTYDVVYLKVAKP*,2,,FALSE,TRUE,190.333333333333,153,193,225,2,3,11,-1.69135051501614,0.252669209592716,-1.67912776585921,0.236924383040979,-1.59295162429354,0.214082818448483,-1.64858701666944,0.134476650470242,-0.0365077027738136,0.0284729977149394,-0.0333224974165096,0.0265205913368184,-0.00140705067164448,0.0245585760497704,-0.0247690001392496,0.0157694367730173,stop,"G13Y,D47*",-1.64858701666944,-1.64858701666944
PSD95-PDZ2 binding NMDAR2A,1,KVMEIKLIKGPKYLGFSIAGGVGNQHIPGDNSIYVTKIIEGGAAHKYGRLQIGDKILAVNSVGLEDVMHEDAVAALKNTYDVVYLKVAKP*,2,,FALSE,FALSE,222.666666666667,176,257,235,5,15,37,-1.46356862974883,0.173264599458074,-1.29096993975519,0.12349087392478,-1.20198539041877,0.127114493648575,-1.29247653047828,0.0788667299080613,-0.0108392285296624,0.0195249850680336,0.0101267033291638,0.0138231910078212,0.0434427605233463,0.0145819780490595,0.0169903817055754,0.00924832605832206,missense,"G13Y,D47Y",-1.29247653047828,-1.29247653047828
PSD95-PDZ2 binding NMDAR2A,1,KVMEIKLIKGPKYLGFSIAGGVGNQHIPGDNSIYVTKIIEGGAAHKWGRLQIGDKILAVNSVGLEDVMHEDAVAALKNTYDVVYLKVAKP*,2,,FALSE,FALSE,258.666666666667,219,262,295,9,21,17,-1.35523058522793,0.136900754532049,-1.19790848578247,0.111139754113273,-1.53797971902848,0.175007928082384,-1.31468468963227,0.0773904384986055,0.0013692589985845,0.015427185913344,0.0205437180675495,0.0124406444042646,0.00489906826791769,0.0200760880404712,0.0143861365790103,0.00907520839099055,missense,"G13Y,D47W",-1.31468468963227,-1.31468468963227
PSD95-PDZ2 binding NMDAR2A,1,KVMEIKLIKGPKYLGFSIAGGVGNQHIPGDNSIYVTKIIEGGAAHKCGRLQIGDKILAVNSVGLEDVMHEDAVAALKNTYDVVYLKVAKP*,2,,FALSE,FALSE,335,292,349,364,296,186,384,-0.41461981874748,0.0733417566829664,-0.64209982737676,0.0703309780849196,-0.566111071031691,0.0660679444888624,-0.545369446261032,0.0402529550234324,0.107365586164114,0.00826479678236166,0.0827592405977633,0.0078726347375832,0.116387277715049,0.00757900447565428,0.104600073693289,0.0047202724558461,missense,"G13Y,D47C",-0.545369446261032,-0.545369446261032
PSD95-PDZ2 binding NMDAR2A,1,KVMEIKLIKGPKYLGFSIAGGVGNQHIPGDNSIYVTKIIEGGAAHKFGRLQIGDKILAVNSVGLEDVMHEDAVAALKNTYDVVYLKVAKP*,2,,FALSE,FALSE,387.333333333333,313,408,441,17,23,61,-1.27340246286072,0.105187932146756,-1.30116405820587,0.100215659955201,-1.24527725509606,0.102992595226094,-1.27379923755048,0.0593158677619023,0.0105903744045137,0.0118535050490779,0.0089856048655968,0.0112178346910025,0.038476521015109,0.0118148270877325,0.0191805789545868,0.00695568950473645,missense,"G13Y,D47F",-1.27379923755048,-1.27379923755048
PSD95-PDZ2 binding NMDAR2A,1,KVMEIKLIKGPKWLGFSIAGGVGNQHIPGDNSIYVTKIIEGGAAHKKGRLQIGDKILAVNSVGLEDVMHEDAVAALKNTYDVVYLKVAKP*,2,,FALSE,FALSE,125.333333333333,118,125,133,6,5,8,-1.29275057530747,0.174566539665336,-1.40182379122771,0.200000643573765,-1.52365385685021,0.250191717907144,-1.37969379751835,0.11641234547525,0.0084100582418411,0.0196716991872811,-0.00228193800728557,0.0223874607891373,0.00654246393289087,0.0287008195042232,0.00676282790129606,0.0136511217014349,missense,"G13W,D47K",-1.37969379751835,-1.37969379751835
PSD95-PDZ2 binding NMDAR2A,1,KVMEIKLIKGPKWLGFSIAGGVGNQHIPGDNSIYVTKIIEGGAAHKNGRLQIGDKILAVNSVGLEDVMHEDAVAALKNTYDVVYLKVAKP*,2,,FALSE,FALSE,148,138,163,143,122,92,143,-0.454773762362276,0.107121446626427,-0.625270451360935,0.0991096221886768,-0.583991873666252,0.0878991414063093,-0.561821869327653,0.0560437837913252,0.102840685220968,0.0120713905344135,0.0846430695141486,0.0110940282037486,0.114336075967453,0.0100833769126402,0.102670776343862,0.00657198779065012,missense,"G13W,D47N",-0.561821869327653,-0.561821869327653
PSD95-PDZ2 binding NMDAR2A,1,KVMEIKLIKGPKWLGFSIAGGVGNQHIPGDNSIYVTKIIEGGAAHKTGRLQIGDKILAVNSVGLEDVMHEDAVAALKNTYDVVYLKVAKP*,2,,FALSE,FALSE,266,229,298,271,33,32,82,-0.98750404268492,0.0984255040835746,-1.11114369828887,0.102988991063552,-0.972795446285368,0.0897298871680468,-1.01805955997103,0.0557532892620737,0.0428079329962077,0.0110914549397639,0.0302559032044656,0.0115282728992705,0.0697343551204025,0.0102933914730952,0.0491699537779385,0.00653792287978329,missense,"G13W,D47T",-1.01805955997103,-1.01805955997103
PSD95-PDZ2 binding NMDAR2A,1,KVMEIKLIKGPKWLGFSIAGGVGNQHIPGDNSIYVTKIIEGGAAHKRGRLQIGDKILAVNSVGLEDVMHEDAVAALKNTYDVVYLKVAKP*,2,,FALSE,FALSE,293,240,316,323,8,10,22,-1.40021542106074,0.143850468917801,-1.44830735030665,0.140369391826303,-1.41219457327044,0.154488057779704,-1.42108893090411,0.084221917358103,-0.00370002953854695,0.0162103410993041,-0.00748516554507828,0.0157125207167015,0.0193285497667965,0.0177221448374997,0.00190861762497863,0.00987630340313089,missense,"G13W,D47R",-1.42108893090411,-1.42108893090411
PSD95-PDZ2 binding NMDAR2A,1,KVMEIKLIKGPKWLGFSIAGGVGNQHIPGDNSIYVTKIIEGGAAHKSGRLQIGDKILAVNSVGLEDVMHEDAVAALKNTYDVVYLKVAKP*,2,,FALSE,FALSE,450.666666666667,404,516,432,168,147,241,-0.680031112112109,0.0654663542494985,-0.826125965081506,0.0601962478170841,-0.777847284107828,0.0589131917868121,-0.765934267991353,0.0354125582208495,0.0774566979316632,0.00737732689296037,0.062159917173477,0.00673818400569858,0.0920978932188706,0.00675824482934533,0.078735486804297,0.00415266216017222,missense,"G13W,D47S",-0.765934267991353,-0.765934267991353
PSD95-PDZ2 binding NMDAR2A,1,KVMEIKLIKGPKWLGFSIAGGVGNQHIPGDNSIYVTKIIEGGAAHKMGRLQIGDKILAVNSVGLEDVMHEDAVAALKNTYDVVYLKVAKP*,2,,FALSE,FALSE,64.6666666666667,55,63,76,4,4,13,-1.18773210934971,0.231683524910288,-1.26627153980375,0.23907798045382,-1.17427811684256,0.205111312181253,-1.20533423871952,0.129212898257115,0.0202444663442839,0.0261081454522819,0.0128913667351767,0.0267616584492738,0.0466212088929279,0.0235294069621176,0.027209143515454,0.0151521816032649,missense,"G13W,D47M",-1.20533423871952,-1.20533423871952
PSD95-PDZ2 binding NMDAR2A,1,KVMEIKLIKGPKWLGFSIAGGVGNQHIPGDNSIYVTKIIEGGAAHKIGRLQIGDKILAVNSVGLEDVMHEDAVAALKNTYDVVYLKVAKP*,2,,FALSE,FALSE,197.333333333333,146,256,190,12,10,21,-1.15183289368568,0.13803895730954,-1.40878176060466,0.142051649345787,-1.32026903328897,0.161304104934492,-1.28856757979083,0.0843736008032484,0.0242899069708543,0.0155554486531328,-0.00306079183402752,0.0159008274820284,0.0298738162244796,0.0185040497732757,0.0174487657484488,0.00989409059882151,missense,"G13W,D47I",-1.28856757979083,-1.28856757979083
PSD95-PDZ2 binding NMDAR2A,1,KVMEIKLIKGPKWLGFSIAGGVGNQHIPGDNSIYVTKIIEGGAAHKQGRLQIGDKILAVNSVGLEDVMHEDAVAALKNTYDVVYLKVAKP*,2,,FALSE,FALSE,67.3333333333333,61,54,87,3,23,23,-1.30253284250393,0.245190234197571,-0.707865372354457,0.17329122031633,-1.02873768184434,0.161389413708506,-0.959326932876422,0.10640291137488,0.00730770599250802,0.027630200724838,0.0753976464890852,0.0193976895804474,0.0633169244441537,0.0185138359954,0.0560572494254943,0.0124773630033448,missense,"G13W,D47Q",-0.959326932876422,-0.959326932876422
PSD95-PDZ2 binding NMDAR2A,1,KVMEIKLIKGPKWLGFSIAGGVGNQHIPGDNSIYVTKIIEGGAAHKHGRLQIGDKILAVNSVGLEDVMHEDAVAALKNTYDVVYLKVAKP*,2,,FALSE,FALSE,85.3333333333333,69,83,104,2,15,34,-1.45767435442373,0.274671179529283,-0.959380750272349,0.159363722412494,-0.957739713693506,0.137617317041201,-1.02120375865635,0.0973897364958173,-0.0101750095370377,0.0309523739742701,0.047243783779513,0.0178386880310454,0.0714614780932869,0.0157868126494933,0.0488012485625974,0.0114204308825453,missense,"G13W,D47H",-1.02120375865635,-1.02120375865635
PSD95-PDZ2 binding NMDAR2A,1,KVMEIKLIKGPKWLGFSIAGGVGNQHIPGDNSIYVTKIIEGGAAHKPGRLQIGDKILAVNSVGLEDVMHEDAVAALKNTYDVVYLKVAKP*,2,,FALSE,FALSE,135.666666666667,122,153,132,3,2,5,-1.50568439441665,0.219515354065379,-1.72293569780022,0.287269988822954,-1.67199413503741,0.310432073192942,-1.60646255513147,0.152062370086341,-0.015585204792788,0.024736928511284,-0.0382262234298755,0.0321561245791583,-0.0104744364867995,0.0356113103006038,-0.0198292650216841,0.0178316304149942,missense,"G13W,D47P",-1.60646255513147,-1.60646255513147
PSD95-PDZ2 binding NMDAR2A,1,KVMEIKLIKGPKWLGFSIAGGVGNQHIPGDNSIYVTKIIEGGAAHKLGRLQIGDKILAVNSVGLEDVMHEDAVAALKNTYDVVYLKVAKP*,2,,FALSE,FALSE,196.333333333333,170,199,220,5,11,20,-1.40873117617071,0.178109664592751,-1.2897105644193,0.155854737075797,-1.3669328816307,0.161025994400306,-1.35020146198871,0.094806049431557,-0.00465966002212709,0.0200709697914226,0.0102676739552945,0.0174459029368014,0.0245207585780012,0.018472146238216,0.0102212537231541,0.0111174541973093,missense,"G13W,D47L",-1.35020146198871,-1.35020146198871
PSD95-PDZ2 binding NMDAR2A,1,KVMEIKLIKGPKWLGFSIAGGVGNQHIPGDNSIYVTKIIEGGAAHKEGRLQIGDKILAVNSVGLEDVMHEDAVAALKNTYDVVYLKVAKP*,2,,FALSE,FALSE,95.6666666666667,80,105,102,137,316,257,-0.260754513157129,0.137979455370491,-0.134226542755916,0.113592498660489,-0.275072179178182,0.0846559047128698,-0.231788663721197,0.0609075768408555,0.124704487495006,0.015548743449213,0.139609023889116,0.0127151971326727,0.149773893281983,0.00971132802258687,0.141372199606623,0.00714234165285152,missense,"G13W,D47E",-0.231788663721197,-0.231788663721197
PSD95-PDZ2 binding NMDAR2A,1,KVMEIKLIKGPKWLGFSIAGGVGNQHIPGDNSIYVTKIIEGGAAHKDGRLQIGDKILAVNSVGLEDVMHEDAVAALKNTYDVVYLKVAKP*,1,,FALSE,FALSE,119.666666666667,82,152,125,311,546,499,-0.0274340154919673,0.134723105756519,-0.0823109075384132,0.0950986051387187,-0.121234965870844,0.0756844783329089,-0.0933963243070276,0.0542130169642497,0.150997101492482,0.0151817892197399,0.145420301428062,0.010645047213858,0.16742137629661,0.00868216809922662,0.157600810585781,0.00635730247818324,missense,G13W,-0.0933963243070276,-0.0933963243070276
PSD95-PDZ2 binding NMDAR2A,1,KVMEIKLIKGPKWLGFSIAGGVGNQHIPGDNSIYVTKIIEGGAAHKAGRLQIGDKILAVNSVGLEDVMHEDAVAALKNTYDVVYLKVAKP*,2,,FALSE,FALSE,144.333333333333,113,152,168,15,33,42,-1.02284431920107,0.146405993712346,-0.910034529540598,0.11517420773109,-1.04569637400043,0.118655842289859,-0.987202847401637,0.0719693065605488,0.0388254785684929,0.016498320199539,0.0527674489137041,0.0128922488119332,0.0613715028823561,0.0136116412692235,0.0527883736016376,0.00843949804992813,missense,"G13W,D47A",-0.987202847401637,-0.987202847401637
PSD95-PDZ2 binding NMDAR2A,1,KVMEIKLIKGPKWLGFSIAGGVGNQHIPGDNSIYVTKIIEGGAAHKGGRLQIGDKILAVNSVGLEDVMHEDAVAALKNTYDVVYLKVAKP*,2,,FALSE,FALSE,278,229,279,326,23,24,47,-1.09378002768202,0.105709719132327,-1.17485695228876,0.10591353942059,-1.23149995990289,0.111273396422343,-1.16452229023717,0.0620892868909953,0.0308318165439775,0.0119123046142161,0.0231240362755233,0.0118556379041985,0.0400569876504684,0.0127647617317406,0.031994966473756,0.00728091516620536,missense,"G13W,D47G",-1.16452229023717,-1.16452229023717
PSD95-PDZ2 binding NMDAR2A,1,KVMEIKLIKGPKWLGFSIAGGVGNQHIPGDNSIYVTKIIEGGAAHKVGRLQIGDKILAVNSVGLEDVMHEDAVAALKNTYDVVYLKVAKP*,2,,FALSE,FALSE,267.666666666667,229,305,269,25,25,36,-1.06858163074568,0.1035590560146,-1.17387186243475,0.106033712376353,-1.2555505089784,0.123317837997887,-1.15593757058093,0.0635070253061922,0.0336713944234711,0.0116699489028282,0.0232343042230977,0.0118690896975877,0.0372980215513189,0.0141464435339221,0.0330016556897633,0.00744716660257701,missense,"G13W,D47V",-1.15593757058093,-1.15593757058093
PSD95-PDZ2 binding NMDAR2A,1,KVMEIKLIKGPKWLGFSIAGGVGNQHIPGDNSIYVTKIIEGGAAHK*GRLQIGDKILAVNSVGLEDVMHEDAVAALKNTYDVVYLKVAKP*,2,,FALSE,TRUE,161,146,195,142,10,7,4,-1.20533348462846,0.144445528552646,-1.43357156020945,0.167365587778654,-1.77725563967361,0.34697855748878,-1.34563484552018,0.104294463278771,0.0182609879501428,0.0162773976735916,-0.00583568623789582,0.0187343923844105,-0.0225495422120329,0.0398037514335996,0.010756759102083,0.0122301153300535,stop,"G13W,D47*",-1.34563484552018,-1.34563484552018
PSD95-PDZ2 binding NMDAR2A,1,KVMEIKLIKGPKWLGFSIAGGVGNQHIPGDNSIYVTKIIEGGAAHKYGRLQIGDKILAVNSVGLEDVMHEDAVAALKNTYDVVYLKVAKP*,2,,FALSE,FALSE,132.666666666667,109,163,126,3,9,17,-1.47286762649227,0.222691251491331,-1.30725248801091,0.156804337521448,-1.25360029027705,0.179021026255719,-1.32534822144283,0.104235468598434,-0.0118871215968629,0.0250948166777834,0.00830408464100116,0.0175521983084687,0.0375217414866135,0.0205364518258479,0.0131356749555567,0.0122231973046694,missense,"G13W,D47Y",-1.32534822144283,-1.32534822144283
PSD95-PDZ2 binding NMDAR2A,1,KVMEIKLIKGPKWLGFSIAGGVGNQHIPGDNSIYVTKIIEGGAAHKWGRLQIGDKILAVNSVGLEDVMHEDAVAALKNTYDVVYLKVAKP*,2,,FALSE,FALSE,181,133,231,179,4,3,5,-1.44684505020295,0.195265344582034,-1.73185633829236,0.234676203235429,-1.78006876688902,0.311063334576272,-1.60435648283884,0.135184994963896,-0.00895466791001598,0.0220042233046641,-0.0392247726628338,0.0262689369603907,-0.0228722509616558,0.0356837256434237,-0.0195822959475591,0.0158525009604962,missense,"G13W,D47W",-1.60435648283884,-1.60435648283884
PSD95-PDZ2 binding NMDAR2A,1,KVMEIKLIKGPKWLGFSIAGGVGNQHIPGDNSIYVTKIIEGGAAHKCGRLQIGDKILAVNSVGLEDVMHEDAVAALKNTYDVVYLKVAKP*,2,,FALSE,FALSE,277.333333333333,259,329,244,58,73,187,-0.857712760472836,0.0867214418792293,-0.899181364801947,0.0799307941530863,-0.67293328906801,0.0778393181917449,-0.804897721563872,0.0469047748231935,0.057433960788833,0.00977253785866407,0.0539823190045345,0.00894720880878986,0.104133134274381,0.00892936121323654,0.0741664280463516,0.00550029970511975,missense,"G13W,D47C",-0.804897721563872,-0.804897721563872
PSD95-PDZ2 binding NMDAR2A,1,KVMEIKLIKGPKWLGFSIAGGVGNQHIPGDNSIYVTKIIEGGAAHKFGRLQIGDKILAVNSVGLEDVMHEDAVAALKNTYDVVYLKVAKP*,2,,FALSE,FALSE,220,204,233,223,8,14,18,-1.36897280118843,0.14401227540593,-1.28244876999007,0.128257345367399,-1.42533625060194,0.171624066551959,-1.34556533998772,0.0836365254290601,-0.000179335245535456,0.0162285748832076,0.0110805370298234,0.0143567352535667,0.0178209982290025,0.0196879073291974,0.0107649096850696,0.00980765727772401,missense,"G13W,D47F",-1.34556533998772,-1.34556533998772
PSD95-PDZ2 binding NMDAR2A,1,KVMEIKLIKGPKCLGFSIAGGVGNQHIPGDNSIYVTKIIEGGAAHKKGRLQIGDKILAVNSVGLEDVMHEDAVAALKNTYDVVYLKVAKP*,2,,FALSE,FALSE,137.333333333333,131,178,103,3,16,15,-1.52681656105309,0.217588433502261,-1.16427907518053,0.129554726047188,-1.22806385196202,0.190363378040672,-1.25124037787313,0.0960934995866803,-0.0179665639355216,0.0245197860866927,0.0243080915103529,0.0145019600817391,0.0404511618247099,0.0218375931827898,0.0218259490624037,0.0112684273495156,missense,"G13C,D47K",-1.25124037787313,-1.25124037787313
PSD95-PDZ2 binding NMDAR2A,1,KVMEIKLIKGPKCLGFSIAGGVGNQHIPGDNSIYVTKIIEGGAAHKNGRLQIGDKILAVNSVGLEDVMHEDAVAALKNTYDVVYLKVAKP*,2,,FALSE,FALSE,230.333333333333,201,238,252,412,604,826,-0.208004369774564,0.086813600802842,-0.184241584270596,0.0778506241376851,-0.187132699702424,0.0640352483909124,-0.19136560452012,0.0429713365502063,0.130648839457857,0.00978292313997977,0.134010493000569,0.00871436093479111,0.159861897588608,0.00734582312056301,0.146112419369788,0.0050390441196368,missense,"G13C,D47N",-0.19136560452012,-0.19136560452012
PSD95-PDZ2 binding NMDAR2A,1,KVMEIKLIKGPKCLGFSIAGGVGNQHIPGDNSIYVTKIIEGGAAHKTGRLQIGDKILAVNSVGLEDVMHEDAVAALKNTYDVVYLKVAKP*,2,,FALSE,FALSE,322.666666666667,287,362,319,323,292,604,-0.423825826951113,0.0745249466365089,-0.528038167938121,0.0653571539283051,-0.370814326998294,0.0539263504445217,-0.431962147877085,0.0363208930063411,0.106328171866708,0.00839812907440412,0.0955269541540682,0.00731588006275536,0.138790803487814,0.00618617779827599,0.117898807824536,0.00425917825734191,missense,"G13C,D47T",-0.431962147877085,-0.431962147877085
PSD95-PDZ2 binding NMDAR2A,1,KVMEIKLIKGPKCLGFSIAGGVGNQHIPGDNSIYVTKIIEGGAAHKRGRLQIGDKILAVNSVGLEDVMHEDAVAALKNTYDVVYLKVAKP*,2,,FALSE,FALSE,462.666666666667,376,528,484,17,15,33,-1.33126323102224,0.116552697388961,-1.49761155944886,0.111754421267525,-1.46702548345762,0.124978926286991,-1.43236914042117,0.0677744397100246,0.00407011211255007,0.0131341871523454,-0.0130041280303336,0.0125094483669334,0.0130386051207528,0.0143369957854713,0.000585841141896276,0.00794758597939953,missense,"G13C,D47R",-1.43236914042117,-1.43236914042117
PSD95-PDZ2 binding NMDAR2A,1,KVMEIKLIKGPKCLGFSIAGGVGNQHIPGDNSIYVTKIIEGGAAHKSGRLQIGDKILAVNSVGLEDVMHEDAVAALKNTYDVVYLKVAKP*,2,,FALSE,FALSE,570.333333333333,471,643,597,629,1275,1723,-0.333781339965533,0.0572259336458887,-0.263951674782482,0.0474762608006251,-0.231106311632667,0.039549152612041,-0.264185215487606,0.026838033314692,0.116475179791876,0.00644872353287971,0.125087989082849,0.00531434753457102,0.154817451235563,0.00453689314801557,0.137573210168994,0.0031471684339864,missense,"G13C,D47S",-0.264185215487606,-0.264185215487606
PSD95-PDZ2 binding NMDAR2A,1,KVMEIKLIKGPKCLGFSIAGGVGNQHIPGDNSIYVTKIIEGGAAHKMGRLQIGDKILAVNSVGLEDVMHEDAVAALKNTYDVVYLKVAKP*,2,,FALSE,FALSE,178.666666666667,161,173,202,23,24,62,-0.98962178321422,0.117458727186688,-1.03696448100484,0.117973707227164,-0.978834477530928,0.106410824603201,-1.00014818820654,0.065561988321749,0.0425692872928044,0.0132362865905869,0.0385592980768053,0.0132056162295458,0.0690415858025007,0.0122069503170585,0.0512703350974489,0.00768814233502866,missense,"G13C,D47M",-1.00014818820654,-1.00014818820654
PSD95-PDZ2 binding NMDAR2A,1,KVMEIKLIKGPKCLGFSIAGGVGNQHIPGDNSIYVTKIIEGGAAHKIGRLQIGDKILAVNSVGLEDVMHEDAVAALKNTYDVVYLKVAKP*,2,,FALSE,FALSE,171.333333333333,138,196,180,10,18,70,-1.1887972315388,0.146435999028896,-1.15798549553506,0.122962501116653,-0.899717183403777,0.103236688717448,-1.04764754163042,0.069571957327285,0.0201244389705288,0.0165017014635677,0.0250125755810965,0.0137640465705203,0.07811755041636,0.011842828347311,0.0457003119896622,0.00815837231527756,missense,"G13C,D47I",-1.04764754163042,-1.04764754163042
PSD95-PDZ2 binding NMDAR2A,1,KVMEIKLIKGPKCLGFSIAGGVGNQHIPGDNSIYVTKIIEGGAAHKQGRLQIGDKILAVNSVGLEDVMHEDAVAALKNTYDVVYLKVAKP*,2,,FALSE,FALSE,100.333333333333,91,89,121,30,75,185,-0.744232459778228,0.140221047336378,-0.507679575497691,0.128572202074418,-0.4420633896354,0.0859510900400785,-0.520443519612204,0.063665227369669,0.0702219231510714,0.0158013458261524,0.0978058327708465,0.0143919793510687,0.130617445457826,0.00985990560385808,0.107523018479042,0.00746571820561467,missense,"G13C,D47Q",-0.520443519612204,-0.520443519612204
PSD95-PDZ2 binding NMDAR2A,1,KVMEIKLIKGPKCLGFSIAGGVGNQHIPGDNSIYVTKIIEGGAAHKHGRLQIGDKILAVNSVGLEDVMHEDAVAALKNTYDVVYLKVAKP*,2,,FALSE,FALSE,110,89,133,108,63,85,156,-0.51999656548776,0.134633195636497,-0.588813874256961,0.108055220389107,-0.461064674702898,0.0903563574874717,-0.514966867739978,0.0616274728344702,0.0954908038193235,0.0151716573534707,0.0887239073346547,0.012095371126296,0.128437707224953,0.0103652572075526,0.108165239378543,0.00722676042975263,missense,"G13C,D47H",-0.514966867739978,-0.514966867739978
PSD95-PDZ2 binding NMDAR2A,1,KVMEIKLIKGPKCLGFSIAGGVGNQHIPGDNSIYVTKIIEGGAAHKPGRLQIGDKILAVNSVGLEDVMHEDAVAALKNTYDVVYLKVAKP*,2,,FALSE,FALSE,204,139,251,222,4,11,22,-1.24999277890297,0.220473771889962,-1.36287721012754,0.138965333230388,-1.31446284093839,0.155659094876698,-1.32485414593571,0.0938121769633505,0.0132283843104728,0.0248449314950005,0.0020776232504737,0.0155553546886326,0.0305398753572715,0.0178564807165398,0.0131936128387756,0.0110009075031954,missense,"G13C,D47P",-1.32485414593571,-1.32485414593571
PSD95-PDZ2 binding NMDAR2A,1,KVMEIKLIKGPKCLGFSIAGGVGNQHIPGDNSIYVTKIIEGGAAHKLGRLQIGDKILAVNSVGLEDVMHEDAVAALKNTYDVVYLKVAKP*,2,,FALSE,FALSE,288.333333333333,245,325,295,19,41,110,-1.17101939976619,0.109430850897721,-1.06447553819948,0.0884804012084546,-0.873154214487885,0.0834376938532416,-1.0121077799423,0.0530834365216639,0.0221278020405843,0.0123316346007381,0.0354797944151804,0.00990422569280801,0.0811647295265585,0.00957158059092628,0.04986789069503,0.00622484195580181,missense,"G13C,D47L",-1.0121077799423,-1.0121077799423
PSD95-PDZ2 binding NMDAR2A,1,KVMEIKLIKGPKCLGFSIAGGVGNQHIPGDNSIYVTKIIEGGAAHKEGRLQIGDKILAVNSVGLEDVMHEDAVAALKNTYDVVYLKVAKP*,2,,FALSE,FALSE,184,159,209,184,570,819,690,-0.0439669144810698,0.0968497476689058,-0.0567834554663527,0.0819872881384327,-0.1421403806363,0.0683329769042179,-0.092805378965669,0.0461492066536578,0.149134028441765,0.0109138847923507,0.148277766394664,0.00917740646034421,0.165023205242574,0.00783883836251564,0.157670107933419,0.0054116978219264,missense,"G13C,D47E",-0.092805378965669,-0.092805378965669
PSD95-PDZ2 binding NMDAR2A,1,KVMEIKLIKGPKCLGFSIAGGVGNQHIPGDNSIYVTKIIEGGAAHKDGRLQIGDKILAVNSVGLEDVMHEDAVAALKNTYDVVYLKVAKP*,1,,FALSE,FALSE,171.333333333333,155,200,159,420,467,804,-0.126101758309265,0.0984102666340731,-0.208677735571842,0.0844115034434896,-0.0422075944369101,0.0695784219465261,-0.11335031081813,0.0471318615454924,0.139878348953129,0.0110897378494009,0.131275184906961,0.00944876571257767,0.176487025401191,0.00798170997177883,0.155260901556547,0.00552692908424811,missense,G13C,-0.11335031081813,-0.11335031081813
PSD95-PDZ2 binding NMDAR2A,1,KVMEIKLIKGPKCLGFSIAGGVGNQHIPGDNSIYVTKIIEGGAAHKAGRLQIGDKILAVNSVGLEDVMHEDAVAALKNTYDVVYLKVAKP*,2,,FALSE,FALSE,164.333333333333,141,194,158,47,122,155,-0.741458727990131,0.112564699862573,-0.617174256997214,0.0904916519008643,-0.590013342049444,0.0783086228832642,-0.631948579303943,0.052406107812316,0.0705344917422016,0.0126847843753348,0.0855493327672076,0.010129358948426,0.113645321378684,0.00898319764457988,0.0944473508257231,0.00614541484173211,missense,"G13C,D47A",-0.631948579303943,-0.631948579303943
PSD95-PDZ2 binding NMDAR2A,1,KVMEIKLIKGPKCLGFSIAGGVGNQHIPGDNSIYVTKIIEGGAAHKGGRLQIGDKILAVNSVGLEDVMHEDAVAALKNTYDVVYLKVAKP*,2,,FALSE,FALSE,405.333333333333,325,512,379,83,163,355,-0.820270408147165,0.0762870879299058,-0.793166018751215,0.0604412551745266,-0.609265587133844,0.0581543316569067,-0.726090539480422,0.0367295796187287,0.0616532956809999,0.00859670271581127,0.0658493528317643,0.00676560938048629,0.111436794190651,0.00667119195725366,0.0834077712146931,0.00430710299127519,missense,"G13C,D47G",-0.726090539480422,-0.726090539480422
PSD95-PDZ2 binding NMDAR2A,1,KVMEIKLIKGPKCLGFSIAGGVGNQHIPGDNSIYVTKIIEGGAAHKVGRLQIGDKILAVNSVGLEDVMHEDAVAALKNTYDVVYLKVAKP*,2,,FALSE,FALSE,512.666666666667,412,597,529,53,67,172,-1.02229633689689,0.0751754651273596,-1.09825366788838,0.0682933884414492,-0.94351276173164,0.06778763999594,-1.02088583338412,0.0405227844779417,0.0388872300534481,0.00847143524231185,0.031698773812306,0.00764455318028201,0.073093527242509,0.00777627987215313,0.048838530146139,0.00475191407175119,missense,"G13C,D47V",-1.02088583338412,-1.02088583338412
PSD95-PDZ2 binding NMDAR2A,1,KVMEIKLIKGPKCLGFSIAGGVGNQHIPGDNSIYVTKIIEGGAAHK*GRLQIGDKILAVNSVGLEDVMHEDAVAALKNTYDVVYLKVAKP*,2,,FALSE,TRUE,202,168,198,240,4,6,16,-1.51539718858417,0.189326237089843,-1.48327556333954,0.177261290149466,-1.48926952658971,0.180485039196384,-1.49522115366921,0.10516290825395,-0.0166797282077436,0.0213349522275648,-0.0113994004402838,0.0198420870640319,0.0104868729038799,0.0207043965184755,-0.00678451531408283,0.0123319537390193,stop,"G13C,D47*",-1.49522115366921,-1.49522115366921
PSD95-PDZ2 binding NMDAR2A,1,KVMEIKLIKGPKCLGFSIAGGVGNQHIPGDNSIYVTKIIEGGAAHKYGRLQIGDKILAVNSVGLEDVMHEDAVAALKNTYDVVYLKVAKP*,2,,FALSE,FALSE,269.333333333333,230,293,285,25,26,76,-1.06981720925334,0.103449222776747,-1.1680581822725,0.102473818973043,-1.0258433666962,0.0974443452639029,-1.08588740534986,0.0583224774966042,0.0335321585265372,0.0116575719237121,0.0238850698123847,0.011470606109955,0.063648946692331,0.0111783578949822,0.0412161051699364,0.00683919935626257,missense,"G13C,D47Y",-1.08588740534986,-1.08588740534986
PSD95-PDZ2 binding NMDAR2A,1,KVMEIKLIKGPKCLGFSIAGGVGNQHIPGDNSIYVTKIIEGGAAHKWGRLQIGDKILAVNSVGLEDVMHEDAVAALKNTYDVVYLKVAKP*,2,,FALSE,FALSE,224.666666666667,181,257,236,2,5,23,-1.74066592154103,0.249734609470256,-1.61328149848497,0.186786159304266,-1.36233489958683,0.154204004631087,-1.5151741235086,0.107365359063498,-0.0420649982573345,0.0281423010593565,-0.0259518674894713,0.0209082718068131,0.0250482174956216,0.0176895595936066,-0.00912430512306361,0.0125902246631194,missense,"G13C,D47W",-1.5151741235086,-1.5151741235086
PSD95-PDZ2 binding NMDAR2A,1,KVMEIKLIKGPKCLGFSIAGGVGNQHIPGDNSIYVTKIIEGGAAHKCGRLQIGDKILAVNSVGLEDVMHEDAVAALKNTYDVVYLKVAKP*,2,,FALSE,FALSE,332,274,399,323,493,466,954,-0.246250678297079,0.0745686581296888,-0.411928215601866,0.0634348688169736,-0.221950589862825,0.0612587995318642,-0.296186763649124,0.0379368161768172,0.12633890768215,0.00840305487144696,0.108523947357232,0.007100705342382,0.155867752660987,0.00702732193981719,0.133820540924132,0.00444866987672542,missense,"G13C,D47C",-0.296186763649124,-0.296186763649124
PSD95-PDZ2 binding NMDAR2A,1,KVMEIKLIKGPKCLGFSIAGGVGNQHIPGDNSIYVTKIIEGGAAHKFGRLQIGDKILAVNSVGLEDVMHEDAVAALKNTYDVVYLKVAKP*,2,,FALSE,FALSE,349.333333333333,340,328,380,17,31,83,-1.29768247023961,0.103414415968206,-1.14956063159979,0.095572667054924,-1.09255948995218,0.0933105641381311,-1.17253950126911,0.0560915893943474,0.00785428877012964,0.0116536495851666,0.0259556291014978,0.0106981122559051,0.0559955861909974,0.0107041499277753,0.0310548262931224,0.00657759372619075,missense,"G13C,D47F",-1.17253950126911,-1.17253950126911
PSD95-PDZ2 binding NMDAR2A,1,KVMEIKLIKGPKFLGFSIAGGVGNQHIPGDNSIYVTKIIEGGAAHKKGRLQIGDKILAVNSVGLEDVMHEDAVAALKNTYDVVYLKVAKP*,2,,FALSE,FALSE,142.666666666667,121,152,155,3,3,9,-1.5035153694584,0.219692197076152,-1.60906563643862,0.240565293881694,-1.53545198440368,0.236270712986985,-1.54636763214925,0.133735503567079,-0.0153407799070665,0.0247568567433379,-0.0254799567767424,0.0269281437687844,0.00518903811914947,0.0271038671635419,-0.012782219419093,0.015682526003095,missense,"G13F,D47K",-1.54636763214925,-1.54636763214925
PSD95-PDZ2 binding NMDAR2A,1,KVMEIKLIKGPKFLGFSIAGGVGNQHIPGDNSIYVTKIIEGGAAHKNGRLQIGDKILAVNSVGLEDVMHEDAVAALKNTYDVVYLKVAKP*,2,,FALSE,FALSE,238,230,246,238,200,250,439,-0.459624134626598,0.0830737746057196,-0.452735945172284,0.0789687311379041,-0.379329125525879,0.0683242818082539,-0.424386620538538,0.0438751023992701,0.102294102443347,0.00936148649981067,0.103956054827853,0.00883951841517807,0.137814025768314,0.00783784090192053,0.118787153860593,0.00514502443937697,missense,"G13F,D47N",-0.424386620538538,-0.424386620538538
PSD95-PDZ2 binding NMDAR2A,1,KVMEIKLIKGPKFLGFSIAGGVGNQHIPGDNSIYVTKIIEGGAAHKTGRLQIGDKILAVNSVGLEDVMHEDAVAALKNTYDVVYLKVAKP*,2,,FALSE,FALSE,291.666666666667,262,344,269,53,77,117,-0.889220269096286,0.0875238639128691,-0.897961469869992,0.076545851622394,-0.860609121891874,0.0793299870973359,-0.882581731537117,0.0466195998029346,0.0538834164922603,0.00986296185914704,0.0541188703149103,0.00856830868714396,0.0826038436638038,0.00910036375304004,0.0650567939257529,0.00546685858775483,missense,"G13F,D47T",-0.882581731537117,-0.882581731537117
PSD95-PDZ2 binding NMDAR2A,1,KVMEIKLIKGPKFLGFSIAGGVGNQHIPGDNSIYVTKIIEGGAAHKRGRLQIGDKILAVNSVGLEDVMHEDAVAALKNTYDVVYLKVAKP*,2,,FALSE,FALSE,499.666666666667,457,544,498,11,16,40,-1.50762790620946,0.115019616743668,-1.4744695968737,0.110034617031722,-1.41524082889388,0.114324261514661,-1.46584018090049,0.0652755849419096,-0.0158042168636481,0.0129614260874708,-0.0104136874673567,0.0123169387369339,0.0189790976204843,0.0131147426546857,-0.00333914847317782,0.00765455717378199,missense,"G13F,D47R",-1.46584018090049,-1.46584018090049
PSD95-PDZ2 binding NMDAR2A,1,KVMEIKLIKGPKFLGFSIAGGVGNQHIPGDNSIYVTKIIEGGAAHKSGRLQIGDKILAVNSVGLEDVMHEDAVAALKNTYDVVYLKVAKP*,2,,FALSE,FALSE,667.333333333333,588,760,654,252,443,683,-0.680533967592168,0.0544241906993931,-0.628692282345163,0.0469666043253035,-0.566354335522598,0.0440126290483182,-0.617463095626473,0.0276587274770039,0.0774000317357395,0.00613299839707069,0.0842600402117544,0.0052572981463625,0.11635937155451,0.00504892221368789,0.0961459945544274,0.00324340733239223,missense,"G13F,D47S",-0.617463095626473,-0.617463095626473
PSD95-PDZ2 binding NMDAR2A,1,KVMEIKLIKGPKFLGFSIAGGVGNQHIPGDNSIYVTKIIEGGAAHKMGRLQIGDKILAVNSVGLEDVMHEDAVAALKNTYDVVYLKVAKP*,2,,FALSE,FALSE,170,112,209,189,5,19,26,-1.33093773495603,0.186426933443702,-1.16096400460976,0.11955892364879,-1.247108992892,0.147588972262265,-1.2221190470957,0.0831490454408885,0.00410679188356136,0.0210082330906168,0.0246791703783514,0.0133830605109606,0.0382663926531463,0.016930714130534,0.0252408689227284,0.00975049281962142,missense,"G13F,D47M",-1.2221190470957,-1.2221190470957
PSD95-PDZ2 binding NMDAR2A,1,KVMEIKLIKGPKFLGFSIAGGVGNQHIPGDNSIYVTKIIEGGAAHKIGRLQIGDKILAVNSVGLEDVMHEDAVAALKNTYDVVYLKVAKP*,2,,FALSE,FALSE,270.666666666667,182,323,307,6,14,38,-1.41990496574765,0.161641486460344,-1.37827095086111,0.12232082582463,-1.28241386962186,0.124565354439595,-1.35123382659566,0.0767971154323684,-0.00591882130103497,0.0182151900583515,0.000354494959920043,0.013692219399453,0.0342163829121426,0.0142895527644015,0.0101001932391283,0.00900563221887234,missense,"G13F,D47I",-1.35123382659566,-1.35123382659566
PSD95-PDZ2 binding NMDAR2A,1,KVMEIKLIKGPKFLGFSIAGGVGNQHIPGDNSIYVTKIIEGGAAHKQGRLQIGDKILAVNSVGLEDVMHEDAVAALKNTYDVVYLKVAKP*,2,,FALSE,FALSE,120,78,125,157,33,55,72,-0.671030455352243,0.14833600823397,-0.698327779924772,0.114976966568853,-0.844598589310751,0.103576901370095,-0.756159937667328,0.0683100369545255,0.0784709714150437,0.0167158112786957,0.0764652554363715,0.0128701702390512,0.0844404968097239,0.0118818559458996,0.0798816760014871,0.00801039291914278,missense,"G13F,D47Q",-0.756159937667328,-0.756159937667328
PSD95-PDZ2 binding NMDAR2A,1,KVMEIKLIKGPKFLGFSIAGGVGNQHIPGDNSIYVTKIIEGGAAHKHGRLQIGDKILAVNSVGLEDVMHEDAVAALKNTYDVVYLKVAKP*,2,,FALSE,FALSE,113.666666666667,113,117,111,29,47,81,-0.81771880962313,0.129100833799316,-0.725038847967908,0.119816421156758,-0.689320729928495,0.104103787678681,-0.735244517803134,0.0671265702790944,0.0619408323344029,0.0145482219685175,0.0734753001153971,0.0134118839950251,0.102253243979821,0.0119422978700706,0.0823343277441962,0.00787161341470151,missense,"G13F,D47H",-0.735244517803134,-0.735244517803134
PSD95-PDZ2 binding NMDAR2A,1,KVMEIKLIKGPKFLGFSIAGGVGNQHIPGDNSIYVTKIIEGGAAHKPGRLQIGDKILAVNSVGLEDVMHEDAVAALKNTYDVVYLKVAKP*,2,,FALSE,FALSE,262.333333333333,213,263,311,4,10,17,-1.56899672170043,0.186806725573172,-1.41144137879607,0.141469712685431,-1.47831490656018,0.174185248119884,-1.47165771457296,0.0946683516037212,-0.0227197969062645,0.0210510314214937,-0.00335850136590934,0.0158356872708137,0.0117435354938129,0.0199817140567481,-0.00402134295900206,0.0111013070283975,missense,"G13F,D47P",-1.47165771457296,-1.47165771457296
PSD95-PDZ2 binding NMDAR2A,1,KVMEIKLIKGPKFLGFSIAGGVGNQHIPGDNSIYVTKIIEGGAAHKLGRLQIGDKILAVNSVGLEDVMHEDAVAALKNTYDVVYLKVAKP*,2,,FALSE,FALSE,276.333333333333,218,275,336,15,16,49,-1.21136587034769,0.121966307720654,-1.29114727546369,0.118904905207819,-1.22600202999368,0.10875099137489,-1.24228826742792,0.0670391391390109,0.0175812054587341,0.0137442405690332,0.0101068529119371,0.013309851685524,0.0406876843629385,0.0124754032646055,0.0228757204476743,0.00786136078102333,missense,"G13F,D47L",-1.24228826742792,-1.24228826742792
PSD95-PDZ2 binding NMDAR2A,1,KVMEIKLIKGPKFLGFSIAGGVGNQHIPGDNSIYVTKIIEGGAAHKEGRLQIGDKILAVNSVGLEDVMHEDAVAALKNTYDVVYLKVAKP*,2,,FALSE,FALSE,177.333333333333,143,196,193,305,361,518,-0.196340476337289,0.102817880628856,-0.278281875529745,0.0857020620233278,-0.253951058505776,0.0693778597686444,-0.249077727984585,0.047754491991334,0.131963229967576,0.0115864267154644,0.123483910207915,0.0095932268957316,0.152196809105162,0.0079587024201504,0.139344793325958,0.00559994199328713,missense,"G13F,D47E",-0.249077727984585,-0.249077727984585
PSD95-PDZ2 binding NMDAR2A,1,KVMEIKLIKGPKFLGFSIAGGVGNQHIPGDNSIYVTKIIEGGAAHKDGRLQIGDKILAVNSVGLEDVMHEDAVAALKNTYDVVYLKVAKP*,1,,FALSE,FALSE,231.666666666667,219,246,230,1318,1103,1293,0.108055050778283,0.0822140896820412,-0.0172628406379887,0.0760291185889109,-0.00679076619872624,0.0633752261713036,0.0198435355377541,0.0418882184783251,0.16626520590667,0.00926460961122215,0.152701583233564,0.0085104671706426,0.180549877693741,0.00727010846960562,0.170879909996446,0.00491203201833507,missense,G13F,0.0198435355377541,0.0198435355377541
PSD95-PDZ2 binding NMDAR2A,1,KVMEIKLIKGPKFLGFSIAGGVGNQHIPGDNSIYVTKIIEGGAAHKAGRLQIGDKILAVNSVGLEDVMHEDAVAALKNTYDVVYLKVAKP*,2,,FALSE,FALSE,208.666666666667,177,222,227,32,64,80,-0.924106135601273,0.108586564911016,-0.823332653708747,0.0908447466809631,-0.926101721934341,0.0916029462979107,-0.887283603910207,0.0554567540582157,0.0499521689972398,0.012236493000347,0.0624725919114782,0.0101688832989633,0.0750908400024326,0.010508260024527,0.064505427730633,0.00650314960775532,missense,"G13F,D47A",-0.887283603910207,-0.887283603910207
PSD95-PDZ2 binding NMDAR2A,1,KVMEIKLIKGPKFLGFSIAGGVGNQHIPGDNSIYVTKIIEGGAAHKGGRLQIGDKILAVNSVGLEDVMHEDAVAALKNTYDVVYLKVAKP*,2,,FALSE,FALSE,491.333333333333,427,487,560,59,53,121,-1.00047176735276,0.072850399010404,-1.10723121062656,0.0758622246094677,-1.09801285983074,0.0760105465762209,-1.06666898530587,0.0432230371004893,0.0413466152700365,0.00820942626091729,0.0306938551158334,0.00849178556865391,0.0553700011960848,0.00871957311756871,0.0434697578204249,0.0050685598452259,missense,"G13F,D47G",-1.06666898530587,-1.06666898530587
PSD95-PDZ2 binding NMDAR2A,1,KVMEIKLIKGPKFLGFSIAGGVGNQHIPGDNSIYVTKIIEGGAAHKVGRLQIGDKILAVNSVGLEDVMHEDAVAALKNTYDVVYLKVAKP*,2,,FALSE,FALSE,462,424,476,486,53,40,88,-1.03084333487993,0.0745516212194649,-1.18425538775141,0.0815612485287716,-1.14774015615049,0.0847305905586276,-1.11463692855905,0.0461492539252939,0.0379240788470431,0.00840113500195968,0.0220720041338283,0.00912971688852346,0.0496655191770753,0.00971989563224455,0.0378447854135593,0.00541170336524618,missense,"G13F,D47V",-1.11463692855905,-1.11463692855905
PSD95-PDZ2 binding NMDAR2A,1,KVMEIKLIKGPKFLGFSIAGGVGNQHIPGDNSIYVTKIIEGGAAHK*GRLQIGDKILAVNSVGLEDVMHEDAVAALKNTYDVVYLKVAKP*,2,,FALSE,TRUE,259.333333333333,215,301,262,5,13,18,-1.5223019975314,0.168871936692065,-1.37931712084149,0.126701085567626,-1.47921489463642,0.171015307253456,-1.44339583994684,0.087187122644909,-0.0174578230523563,0.0190299810384541,0.00023738988967642,0.0141825322879034,0.0116402930861574,0.0196180733199264,-0.000707207431049378,0.0102240189145285,stop,"G13F,D47*",-1.44339583994684,-1.44339583994684
PSD95-PDZ2 binding NMDAR2A,1,KVMEIKLIKGPKFLGFSIAGGVGNQHIPGDNSIYVTKIIEGGAAHKYGRLQIGDKILAVNSVGLEDVMHEDAVAALKNTYDVVYLKVAKP*,2,,FALSE,FALSE,275,249,304,272,22,10,29,-1.13062019356108,0.103972372886339,-1.45919929620795,0.139324991025265,-1.33230505886349,0.139404165095997,-1.27030464929131,0.0715238384846535,0.0266803413381805,0.0117165250977019,-0.0087043766807306,0.0155956136829861,0.0284930998664319,0.0159917914710593,0.0195903726876102,0.00838726012882686,missense,"G13F,D47Y",-1.27030464929131,-1.27030464929131
PSD95-PDZ2 binding NMDAR2A,1,KVMEIKLIKGPKFLGFSIAGGVGNQHIPGDNSIYVTKIIEGGAAHKWGRLQIGDKILAVNSVGLEDVMHEDAVAALKNTYDVVYLKVAKP*,2,,FALSE,FALSE,281.666666666667,246,325,274,10,4,10,-1.35842888218533,0.129632218999389,-1.74761832947749,0.203078840719988,-1.69067763888866,0.223153370855309,-1.51356601555007,0.0981350530724639,0.00100884665508436,0.0146081031452221,-0.0409891217834692,0.0227320247699372,-0.0126177203501777,0.0255991072456453,-0.00893572995638942,0.011507830610232,missense,"G13F,D47W",-1.51356601555007,-1.51356601555007
PSD95-PDZ2 binding NMDAR2A,1,KVMEIKLIKGPKFLGFSIAGGVGNQHIPGDNSIYVTKIIEGGAAHKCGRLQIGDKILAVNSVGLEDVMHEDAVAALKNTYDVVYLKVAKP*,2,,FALSE,FALSE,411.666666666667,348,444,443,129,101,357,-0.709820050974026,0.0710655920224728,-0.891877870089192,0.0696439426459503,-0.656143300637057,0.0655986790647271,-0.749190326288295,0.0396349171228245,0.0740998172515319,0.00800829844890216,0.0547998498813548,0.0077957300902989,0.106059202936708,0.00752517254888092,0.080698969156766,0.00464779809272891,missense,"G13F,D47C",-0.749190326288295,-0.749190326288295
PSD95-PDZ2 binding NMDAR2A,1,KVMEIKLIKGPKFLGFSIAGGVGNQHIPGDNSIYVTKIIEGGAAHKFGRLQIGDKILAVNSVGLEDVMHEDAVAALKNTYDVVYLKVAKP*,2,,FALSE,FALSE,397.333333333333,305,452,435,15,29,31,-1.30253284250393,0.109719406498964,-1.26320453423531,0.0917682752762036,-1.46697517955293,0.134058655725593,-1.31993398920534,0.062323054903947,0.00730770599250802,0.0123641515939565,0.0132346779649637,0.0102722602673778,0.013044375748577,0.0153785797273554,0.013770576201572,0.00730832802848967,missense,"G13F,D47F",-1.31993398920534,-1.31993398920534
PSD95-PDZ2 binding NMDAR2A,1,KVMEIKLIKGPNGLGFSIAGGVGNQHIPGDNSIYVTKIIEGGAAHKKGRLQIGDKILAVNSVGLEDVMHEDAVAALKNTYDVVYLKVAKP*,2,,FALSE,FALSE,66.6666666666667,42,67,91,11,21,58,-0.811756783305093,0.211207389802342,-0.797839445093886,0.161772015320115,-0.73456219475711,0.117157360822229,-0.765640116458915,0.0865536863715975,0.0626126861071816,0.0238007137352195,0.0653262237701376,0.0181082649787727,0.097063355493446,0.0134397425089743,0.0787699805545223,0.0101497388575314,missense,"K12N,D47K",-0.765640116458915,-0.765640116458915
PSD95-PDZ2 binding NMDAR2A,1,KVMEIKLIKGPNGLGFSIAGGVGNQHIPGDNSIYVTKIIEGGAAHKNGRLQIGDKILAVNSVGLEDVMHEDAVAALKNTYDVVYLKVAKP*,2,,FALSE,FALSE,87.6666666666667,71,90,102,316,667,516,0.0195131948483962,0.144567878155309,0.130167639044192,0.120964612939871,-0.0420608789149815,0.0791279061612238,0.0112786706268725,0.0602036551844051,0.156287527717737,0.0162911851072194,0.169204500544384,0.0135404090740625,0.176503855917199,0.00907718197659631,0.16987554905193,0.00705979611044147,missense,"K12N,D47N",0.0112786706268725,0.0112786706268725
PSD95-PDZ2 binding NMDAR2A,1,KVMEIKLIKGPNGLGFSIAGGVGNQHIPGDNSIYVTKIIEGGAAHKTGRLQIGDKILAVNSVGLEDVMHEDAVAALKNTYDVVYLKVAKP*,2,,FALSE,FALSE,155,111,188,166,589,926,659,0.0603948958207725,0.115525582909625,0.00667650093995446,0.0841816044599915,-0.124611896446059,0.0612102049466501,-0.0575467803802999,0.0455042716821296,0.160894438786346,0.0130184428229502,0.155381279965122,0.00942303152299428,0.167033990671984,0.0070217473970994,0.161804715979893,0.00533606936731619,missense,"K12N,D47T",-0.0575467803802999,-0.0575467803802999
PSD95-PDZ2 binding NMDAR2A,1,KVMEIKLIKGPNGLGFSIAGGVGNQHIPGDNSIYVTKIIEGGAAHKRGRLQIGDKILAVNSVGLEDVMHEDAVAALKNTYDVVYLKVAKP*,2,,FALSE,FALSE,247,199,232,310,31,65,245,-0.970318600902746,0.106351320747544,-0.860617691608892,0.0960665919245323,-0.633848377515333,0.0644902063209364,-0.758090417586204,0.0478248684519818,0.0447445403310817,0.0119846059498375,0.0582990187214342,0.0107534006962498,0.108616771867166,0.00739801375876983,0.0796552978093189,0.00560819470587784,missense,"K12N,D47R",-0.758090417586204,-0.758090417586204
PSD95-PDZ2 binding NMDAR2A,1,KVMEIKLIKGPNGLGFSIAGGVGNQHIPGDNSIYVTKIIEGGAAHKSGRLQIGDKILAVNSVGLEDVMHEDAVAALKNTYDVVYLKVAKP*,2,,FALSE,FALSE,353.666666666667,279,405,377,1462,1886,2021,0.0581436309179057,0.0728822790587916,-0.00866661143419209,0.0579038641212622,-0.0250244682393957,0.042814550924213,-0.00512608386733118,0.0311280306313715,0.160640746377452,0.00821301878628417,0.153663818858389,0.00648158158089218,0.17845819298275,0.00491148431494552,0.167951841569117,0.00365023600151747,missense,"K12N,D47S",-0.00512608386733118,-0.00512608386733118
PSD95-PDZ2 binding NMDAR2A,1,KVMEIKLIKGPNGLGFSIAGGVGNQHIPGDNSIYVTKIIEGGAAHKMGRLQIGDKILAVNSVGLEDVMHEDAVAALKNTYDVVYLKVAKP*,2,,FALSE,FALSE,88.3333333333333,84,106,75,130,190,160,-0.290461477795863,0.134955691158801,-0.286255468318494,0.114457864021314,-0.330704126855939,0.096762871220855,-0.307168574789708,0.0648148096635521,0.12135684439421,0.0152079989966984,0.122591370600457,0.0128120634863882,0.143392057375008,0.0111001823915325,0.132532756198464,0.00760052424990101,missense,"K12N,D47M",-0.307168574789708,-0.307168574789708
PSD95-PDZ2 binding NMDAR2A,1,KVMEIKLIKGPNGLGFSIAGGVGNQHIPGDNSIYVTKIIEGGAAHKIGRLQIGDKILAVNSVGLEDVMHEDAVAALKNTYDVVYLKVAKP*,2,,FALSE,FALSE,212.666666666667,143,251,244,184,180,390,-0.3446384403311,0.103950165736228,-0.555015903136427,0.0797775315984211,-0.427216431283685,0.0690550275101843,-0.454292666595592,0.0466570876543535,0.115251705849808,0.0117140225999287,0.0925071489267463,0.00893005306682974,0.132320618829846,0.00792166861880113,0.115280214174197,0.0054712546096712,missense,"K12N,D47I",-0.454292666595592,-0.454292666595592
PSD95-PDZ2 binding NMDAR2A,1,KVMEIKLIKGPNGLGFSIAGGVGNQHIPGDNSIYVTKIIEGGAAHKQGRLQIGDKILAVNSVGLEDVMHEDAVAALKNTYDVVYLKVAKP*,2,,FALSE,FALSE,45.6666666666667,31,53,53,125,176,329,-0.00945992242622069,0.218918735654949,-0.105354891579296,0.157788863517734,0.026345782270676,0.0980010366546237,-0.0102076507702649,0.0778141099166501,0.153022581018119,0.024669696280399,0.142840828282764,0.0176624031395326,0.184351146994615,0.0112422189182738,0.167355950403599,0.0091248903217646,missense,"K12N,D47Q",-0.0102076507702649,-0.0102076507702649
PSD95-PDZ2 binding NMDAR2A,1,KVMEIKLIKGPNGLGFSIAGGVGNQHIPGDNSIYVTKIIEGGAAHKHGRLQIGDKILAVNSVGLEDVMHEDAVAALKNTYDVVYLKVAKP*,2,,FALSE,FALSE,81.6666666666667,54,104,87,404,293,288,0.171917122722968,0.165198818089448,-0.153589708986366,0.114253038850256,-0.183827669994079,0.0866063529605002,-0.121566251686187,0.063683871813402,0.17346174810302,0.0186160615990906,0.137441570240008,0.0127891359827375,0.160241035083281,0.00993507429035239,0.154297457273865,0.00746790455079494,missense,"K12N,D47H",-0.121566251686187,-0.121566251686187
PSD95-PDZ2 binding NMDAR2A,1,KVMEIKLIKGPNGLGFSIAGGVGNQHIPGDNSIYVTKIIEGGAAHKPGRLQIGDKILAVNSVGLEDVMHEDAVAALKNTYDVVYLKVAKP*,2,,FALSE,FALSE,128.333333333333,113,131,141,4,4,24,-1.39882557984364,0.200233674524552,-1.48018792297736,0.21607641103348,-1.16449703049081,0.151230982559877,-1.30443459715447,0.105360184455504,-0.00354340995730801,0.0225640985950821,-0.011053779414751,0.0241869330669699,0.0477432492077916,0.0173485084566559,0.0155881161396337,0.0123550873802599,missense,"K12N,D47P",-1.30443459715447,-1.30443459715447
PSD95-PDZ2 binding NMDAR2A,1,KVMEIKLIKGPNGLGFSIAGGVGNQHIPGDNSIYVTKIIEGGAAHKLGRLQIGDKILAVNSVGLEDVMHEDAVAALKNTYDVVYLKVAKP*,2,,FALSE,FALSE,169.666666666667,125,174,210,144,269,430,-0.48994669105213,0.114632581903712,-0.335843557157121,0.0900556336516401,-0.342705983402599,0.061885456712887,-0.365200058141456,0.0465992262497402,0.0988770890240743,0.0129178115840201,0.117040631489592,0.0100805523981898,0.14201526072745,0.00709920911016005,0.125727680340612,0.00546446947813753,missense,"K12N,D47L",-0.365200058141456,-0.365200058141456
PSD95-PDZ2 binding NMDAR2A,1,KVMEIKLIKGPNGLGFSIAGGVGNQHIPGDNSIYVTKIIEGGAAHKEGRLQIGDKILAVNSVGLEDVMHEDAVAALKNTYDVVYLKVAKP*,2,,FALSE,FALSE,89,70,88,109,500,345,695,0.158325537182375,0.14514412041573,-0.0566491544230592,0.123096161657195,0.0353041629938096,0.0763747098582209,0.0345007979832704,0.0592454336081288,0.171930128224747,0.0163561211735912,0.148292799642992,0.0137790081229282,0.185378810381459,0.00876134821993491,0.172598697403716,0.00694743002674746,missense,"K12N,D47E",0.0345007979832704,0.0345007979832704
PSD95-PDZ2 binding NMDAR2A,1,KVMEIKLIKGPNGLGFSIAGGVGNQHIPGDNSIYVTKIIEGGAAHKAGRLQIGDKILAVNSVGLEDVMHEDAVAALKNTYDVVYLKVAKP*,2,,FALSE,FALSE,45.3333333333333,37,51,48,83,197,249,-0.181534757667097,0.201834451601098,-0.0609998443045019,0.160401091672686,-0.0336641720338667,0.10330084074835,-0.06352763130252,0.0797765863186747,0.133631669088211,0.0227444882916188,0.147805796714471,0.0179548079755686,0.177467086717326,0.011850187567173,0.161103370057482,0.00935502058922775,missense,"K12N,D47A",-0.06352763130252,-0.06352763130252
PSD95-PDZ2 binding NMDAR2A,1,KVMEIKLIKGPNGLGFSIAGGVGNQHIPGDNSIYVTKIIEGGAAHKGGRLQIGDKILAVNSVGLEDVMHEDAVAALKNTYDVVYLKVAKP*,2,,FALSE,FALSE,49.3333333333333,38,47,63,49,231,173,-0.344009593370849,0.201513766100235,0.00967320471502929,0.166415895134833,-0.246305209559532,0.0996942165486232,-0.203931371460329,0.0787258149995021,0.115322569878279,0.0227083506175903,0.155716721827019,0.0186280866923619,0.15307390500745,0.0114364525681019,0.144638891686171,0.00923180163766517,missense,"K12N,D47G",-0.203931371460329,-0.203931371460329
PSD95-PDZ2 binding NMDAR2A,1,KVMEIKLIKGPNGLGFSIAGGVGNQHIPGDNSIYVTKIIEGGAAHKVGRLQIGDKILAVNSVGLEDVMHEDAVAALKNTYDVVYLKVAKP*,2,,FALSE,FALSE,318.666666666667,238,382,336,443,922,858,-0.237853648500987,0.0799028641943946,-0.223845736468196,0.0612742340379587,-0.259833394504246,0.0524712733398619,-0.243262446094977,0.0356646425450225,0.127285159148966,0.00900416031415684,0.129577325243867,0.00685885048866498,0.151522015130496,0.00601925818281108,0.140026723755924,0.00418222288909888,missense,"K12N,D47V",-0.243262446094977,-0.243262446094977
PSD95-PDZ2 binding NMDAR2A,1,KVMEIKLIKGPNGLGFSIAGGVGNQHIPGDNSIYVTKIIEGGAAHK*GRLQIGDKILAVNSVGLEDVMHEDAVAALKNTYDVVYLKVAKP*,2,,FALSE,TRUE,108,79,103,142,4,6,5,-1.29399134181112,0.213594982804639,-1.29154016466542,0.192914529107667,-1.70266068928587,0.311793626418236,-1.36403554410718,0.130105736492725,0.00827023771570626,0.0240697687981936,0.0100628740954648,0.0215942627927589,-0.0139923596445441,0.0357675012956193,0.00859899675499542,0.0152568804937842,stop,"K12N,D47*",-1.36403554410718,-1.36403554410718
PSD95-PDZ2 binding NMDAR2A,1,KVMEIKLIKGPNGLGFSIAGGVGNQHIPGDNSIYVTKIIEGGAAHKYGRLQIGDKILAVNSVGLEDVMHEDAVAALKNTYDVVYLKVAKP*,2,,FALSE,FALSE,84.3333333333333,66,94,93,129,82,234,-0.221960644745811,0.151505424471433,-0.497536608983259,0.124978898848489,-0.275534052570106,0.0874093304781747,-0.325347348069506,0.0647563877015063,0.129076123154173,0.0170729690876447,0.0989412054430031,0.013989755970001,0.149720909334448,0.0100271881020865,0.130401017975922,0.00759367338446515,missense,"K12N,D47Y",-0.325347348069506,-0.325347348069506
PSD95-PDZ2 binding NMDAR2A,1,KVMEIKLIKGPNGLGFSIAGGVGNQHIPGDNSIYVTKIIEGGAAHKWGRLQIGDKILAVNSVGLEDVMHEDAVAALKNTYDVVYLKVAKP*,2,,FALSE,FALSE,88.3333333333333,77,109,79,3,12,45,-1.37088447466559,0.234842569592967,-1.1047950987918,0.155810184799605,-0.772126130569757,0.128671874622522,-0.977265129158511,0.0913926321951503,-0.000394759493842683,0.0264641345028524,0.0309665460292428,0.0174409158911675,0.0927541970982543,0.0147606334842053,0.0539537225224728,0.0107171790038001,missense,"K12N,D47W",-0.977265129158511,-0.977265129158511
PSD95-PDZ2 binding NMDAR2A,1,KVMEIKLIKGPNGLGFSIAGGVGNQHIPGDNSIYVTKIIEGGAAHKCGRLQIGDKILAVNSVGLEDVMHEDAVAALKNTYDVVYLKVAKP*,2,,FALSE,FALSE,124,101,146,125,458,792,519,0.0249965274506628,0.121214578536669,0.0386253722199685,0.096417156164007,-0.108098056983008,0.0754475988784985,-0.0373860907360843,0.0533529167672523,0.156905438055551,0.0136595290864891,0.158957538972382,0.0107926417858037,0.168928380820929,0.00865499440010435,0.164168864101765,0.00625644262163876,missense,"K12N,D47C",-0.0373860907360843,-0.0373860907360843
PSD95-PDZ2 binding NMDAR2A,1,KVMEIKLIKGPNGLGFSIAGGVGNQHIPGDNSIYVTKIIEGGAAHKFGRLQIGDKILAVNSVGLEDVMHEDAVAALKNTYDVVYLKVAKP*,2,,FALSE,FALSE,280.333333333333,254,305,282,159,376,381,-0.556068784852815,0.0802633258041108,-0.396070068861334,0.0711369742334298,-0.48340619072444,0.0680007638432417,-0.472899420293514,0.0419186928031995,0.0914258676080233,0.00904478031137105,0.110299059836863,0.00796285548311952,0.12587479337573,0.00780072843953425,0.11309828872495,0.00491560559737372,missense,"K12N,D47F",-0.472899420293514,-0.472899420293514
PSD95-PDZ2 binding NMDAR2A,1,KVMEIKLIKGPTGLGFSIAGGVGNQHIPGDNSIYVTKIIEGGAAHKKGRLQIGDKILAVNSVGLEDVMHEDAVAALKNTYDVVYLKVAKP*,2,,FALSE,FALSE,155.666666666667,124,162,181,26,66,92,-0.915479034935144,0.139487688688842,-0.735866623335903,0.102759384448714,-0.790595118917316,0.0917198250308659,-0.795258498959829,0.0614332484970594,0.0509243468813168,0.0157187044978751,0.0722632720331216,0.0115025714365414,0.090635521446546,0.010521667804155,0.0752967738042505,0.00720398466609499,missense,"K12T,D47K",-0.795258498959829,-0.795258498959829
PSD95-PDZ2 binding NMDAR2A,1,KVMEIKLIKGPTGLGFSIAGGVGNQHIPGDNSIYVTKIIEGGAAHKNGRLQIGDKILAVNSVGLEDVMHEDAVAALKNTYDVVYLKVAKP*,2,,FALSE,FALSE,184.333333333333,138,223,192,621,1100,1006,0.0201178423145042,0.103700772570534,0.0104255167489666,0.0775238117171283,-0.03404805354337,0.0570768547910486,-0.0120879357562033,0.0420205303573014,0.156355664733516,0.0116859187757691,0.155800933336843,0.00867777855125532,0.177423049632456,0.00654758886876753,0.167135458332319,0.00492754760265799,missense,"K12T,D47N",-0.0120879357562033,-0.0120879357562033
PSD95-PDZ2 binding NMDAR2A,1,KVMEIKLIKGPTGLGFSIAGGVGNQHIPGDNSIYVTKIIEGGAAHKTGRLQIGDKILAVNSVGLEDVMHEDAVAALKNTYDVVYLKVAKP*,2,,FALSE,FALSE,372.333333333333,345,422,350,1007,1615,1366,-0.107056681120328,0.0659067399297568,-0.0856895733451774,0.0570463295521538,-0.12709634140199,0.0438747403468941,-0.11069381823073,0.0307584828585153,0.14202451642702,0.00742695344020726,0.145042103903709,0.00638559178206854,0.166748986808368,0.00503310426909584,0.155572415798971,0.00360690089301881,missense,"K12T,D47T",-0.11069381823073,-0.11069381823073
PSD95-PDZ2 binding NMDAR2A,1,KVMEIKLIKGPTGLGFSIAGGVGNQHIPGDNSIYVTKIIEGGAAHKRGRLQIGDKILAVNSVGLEDVMHEDAVAALKNTYDVVYLKVAKP*,2,,FALSE,FALSE,337.666666666667,302,333,378,23,50,108,-1.12434292101138,0.11083692923023,-1.02231500449303,0.0903542008183504,-0.993889889527131,0.0758081698639044,-1.03120365302314,0.0514412890451834,0.0273877198401029,0.0124900839235229,0.0401991157050357,0.0101139730943346,0.0673144996068453,0.00869635741106716,0.0476286085436604,0.00603227513686501,missense,"K12T,D47R",-1.03120365302314,-1.03120365302314
PSD95-PDZ2 binding NMDAR2A,1,KVMEIKLIKGPTGLGFSIAGGVGNQHIPGDNSIYVTKIIEGGAAHKSGRLQIGDKILAVNSVGLEDVMHEDAVAALKNTYDVVYLKVAKP*,2,,FALSE,FALSE,487.666666666667,397,551,515,1141,2333,2049,-0.123117136010948,0.0614941360829164,-0.0426697720380539,0.0492251486048848,-0.125619023005594,0.0350794240729475,-0.102196545526707,0.0259083930420261,0.140214682549205,0.00692970227355128,0.149857608982644,0.00551011269033674,0.166918457840423,0.00402414687045491,0.156568850527086,0.00303815394373703,missense,"K12T,D47S",-0.102196545526707,-0.102196545526707
PSD95-PDZ2 binding NMDAR2A,1,KVMEIKLIKGPTGLGFSIAGGVGNQHIPGDNSIYVTKIIEGGAAHKMGRLQIGDKILAVNSVGLEDVMHEDAVAALKNTYDVVYLKVAKP*,2,,FALSE,FALSE,153.666666666667,132,183,146,290,186,361,-0.190195842973157,0.106949389793136,-0.472390530241525,0.0895313692298545,-0.284584730993942,0.068074814816345,-0.320048124362367,0.0483386864349497,0.132655661514807,0.0120520016511023,0.101755980644581,0.0100218678410996,0.148682657988615,0.00780922321958104,0.131022432718954,0.00566844769527726,missense,"K12T,D47M",-0.320048124362367,-0.320048124362367
PSD95-PDZ2 binding NMDAR2A,1,KVMEIKLIKGPTGLGFSIAGGVGNQHIPGDNSIYVTKIIEGGAAHKIGRLQIGDKILAVNSVGLEDVMHEDAVAALKNTYDVVYLKVAKP*,2,,FALSE,FALSE,385.666666666667,305,428,424,148,363,407,-0.631854352451133,0.0743646754848342,-0.519974676753569,0.0605394009124791,-0.597286801361489,0.055027785361755,-0.578351512564375,0.035716039041284,0.0828856806318161,0.00838006830577007,0.0964295567132001,0.00677659551443453,0.112810944267273,0.00631252924195925,0.100732423752609,0.00418824991159918,missense,"K12T,D47I",-0.578351512564375,-0.578351512564375
PSD95-PDZ2 binding NMDAR2A,1,KVMEIKLIKGPTGLGFSIAGGVGNQHIPGDNSIYVTKIIEGGAAHKQGRLQIGDKILAVNSVGLEDVMHEDAVAALKNTYDVVYLKVAKP*,2,,FALSE,FALSE,172,166,174,176,418,509,566,-0.162593707465434,0.0952973224543239,-0.149577949212072,0.0880404104384406,-0.204593924666963,0.0619145204736742,-0.181148341774843,0.0447217525625994,0.135766113882572,0.0107389438105878,0.137890634368191,0.00985497447073564,0.157858827821862,0.00710254316837526,0.147310549143928,0.00524430707448723,missense,"K12T,D47Q",-0.181148341774843,-0.181148341774843
PSD95-PDZ2 binding NMDAR2A,1,KVMEIKLIKGPTGLGFSIAGGVGNQHIPGDNSIYVTKIIEGGAAHKHGRLQIGDKILAVNSVGLEDVMHEDAVAALKNTYDVVYLKVAKP*,2,,FALSE,FALSE,166,131,186,181,384,439,778,-0.107103242993481,0.106920247113069,-0.217081934327833,0.085736765370868,-0.0975525514406353,0.0592795896128552,-0.131200877274968,0.0443641445363596,0.142019269423991,0.0120487175965699,0.130334444583571,0.00959711148239304,0.170138111717236,0.00680027626811543,0.153167650586067,0.00520237208324829,missense,"K12T,D47H",-0.131200877274968,-0.131200877274968
PSD95-PDZ2 binding NMDAR2A,1,KVMEIKLIKGPTGLGFSIAGGVGNQHIPGDNSIYVTKIIEGGAAHKPGRLQIGDKILAVNSVGLEDVMHEDAVAALKNTYDVVYLKVAKP*,2,,FALSE,FALSE,247,229,287,225,10,20,23,-1.31442874179645,0.137889052175854,-1.11904050299299,0.122378482479455,-1.32424290680822,0.149855101283743,-1.23749410368235,0.0781115917056764,0.00596717101430808,0.0155385560189421,0.029371959020517,0.0136986733091809,0.0294179521073029,0.0171906738149024,0.0234379092127945,0.00915977459533009,missense,"K12T,D47P",-1.23749410368235,-1.23749410368235
PSD95-PDZ2 binding NMDAR2A,1,KVMEIKLIKGPTGLGFSIAGGVGNQHIPGDNSIYVTKIIEGGAAHKLGRLQIGDKILAVNSVGLEDVMHEDAVAALKNTYDVVYLKVAKP*,2,,FALSE,FALSE,308.333333333333,286,332,307,152,214,308,-0.614788477791302,0.0766915691779616,-0.60539653010952,0.0686915273959749,-0.579101824126258,0.0572373719441737,-0.596040562953743,0.0381470529008386,0.0848088140875153,0.00864228323458596,0.0868676955193062,0.00768911963803834,0.114897039497293,0.00656600264312312,0.0986581130026428,0.00447332333675159,missense,"K12T,D47L",-0.596040562953743,-0.596040562953743
PSD95-PDZ2 binding NMDAR2A,1,KVMEIKLIKGPTGLGFSIAGGVGNQHIPGDNSIYVTKIIEGGAAHKEGRLQIGDKILAVNSVGLEDVMHEDAVAALKNTYDVVYLKVAKP*,2,,FALSE,FALSE,116,82,140,126,292,418,528,-0.0559759338141676,0.134871210557461,-0.163852278146715,0.0980212406425926,-0.104570941889535,0.0673195623125769,-0.113784312984359,0.0513185340926027,0.147780746098495,0.0151984789765393,0.136292809613204,0.010972198099849,0.169332994908538,0.00772258419742601,0.155210008188101,0.0060178802478153,missense,"K12T,D47E",-0.113784312984359,-0.113784312984359
PSD95-PDZ2 binding NMDAR2A,1,KVMEIKLIKGPTGLGFSIAGGVGNQHIPGDNSIYVTKIIEGGAAHKDGRLQIGDKILAVNSVGLEDVMHEDAVAALKNTYDVVYLKVAKP*,1,,FALSE,FALSE,94.3333333333333,93,88,102,415,427,356,0.0202810387184786,0.126330821309461,0.0059112113603717,0.122762686646385,-0.166141802272346,0.0816394705188214,-0.0833702256675642,0.0598630536012654,0.156374055145411,0.0142360725007563,0.155295615788502,0.013741679949402,0.162269874812682,0.0093652968506762,0.158776523455057,0.00701985538384448,missense,K12T,-0.0833702256675642,-0.0833702256675642
PSD95-PDZ2 binding NMDAR2A,1,KVMEIKLIKGPTGLGFSIAGGVGNQHIPGDNSIYVTKIIEGGAAHKAGRLQIGDKILAVNSVGLEDVMHEDAVAALKNTYDVVYLKVAKP*,2,,FALSE,FALSE,178.666666666667,142,205,189,245,634,696,-0.268186700900849,0.10369311246922,-0.135929591642131,0.0804432331641797,-0.152688745615083,0.0548439090312449,-0.166743749606664,0.0415227578490004,0.123866962950622,0.011685055567911,0.139418389801741,0.00900456966554854,0.163813146325144,0.00629143581241964,0.148999707110333,0.00486917618970601,missense,"K12T,D47A",-0.166743749606664,-0.166743749606664
PSD95-PDZ2 binding NMDAR2A,1,KVMEIKLIKGPTGLGFSIAGGVGNQHIPGDNSIYVTKIIEGGAAHKGGRLQIGDKILAVNSVGLEDVMHEDAVAALKNTYDVVYLKVAKP*,2,,FALSE,FALSE,282.333333333333,237,323,287,463,727,719,-0.229297861073485,0.080049495494887,-0.233950426089061,0.0652615634308141,-0.283849461604184,0.0499454463820383,-0.258298777185707,0.035539644071956,0.128249300827588,0.00902068402391391,0.128446237170193,0.00730517995461493,0.148767004641729,0.00572950717018043,0.138263484772767,0.0041675649130796,missense,"K12T,D47G",-0.258298777185707,-0.258298777185707
PSD95-PDZ2 binding NMDAR2A,1,KVMEIKLIKGPTGLGFSIAGGVGNQHIPGDNSIYVTKIIEGGAAHKVGRLQIGDKILAVNSVGLEDVMHEDAVAALKNTYDVVYLKVAKP*,2,,FALSE,FALSE,417.666666666667,358,466,429,429,714,873,-0.379456427824665,0.066018255853924,-0.34979821491454,0.0552917954923895,-0.348561611423898,0.0434268059317838,-0.355456239829636,0.0303337648409781,0.111328107561195,0.0074395200392761,0.115478589749188,0.006189194601718,0.14134353056656,0.00498171933555226,0.12687029153935,0.00355709623250344,missense,"K12T,D47V",-0.355456239829636,-0.355456239829636
PSD95-PDZ2 binding NMDAR2A,1,KVMEIKLIKGPTGLGFSIAGGVGNQHIPGDNSIYVTKIIEGGAAHK*GRLQIGDKILAVNSVGLEDVMHEDAVAALKNTYDVVYLKVAKP*,2,,FALSE,TRUE,154.333333333333,101,172,190,4,6,9,-1.12225267800702,0.245571553397078,-1.42984431338582,0.18144791723506,-1.56668984068525,0.234519935972967,-1.38973783370666,0.123903466922578,0.0276232668795806,0.0276731711394513,-0.00541846961986739,0.020310725304603,0.00160557787379878,0.0269030262424602,0.005585011581038,0.0145295698603499,stop,"K12T,D47*",-1.38973783370666,-1.38973783370666
PSD95-PDZ2 binding NMDAR2A,1,KVMEIKLIKGPTGLGFSIAGGVGNQHIPGDNSIYVTKIIEGGAAHKYGRLQIGDKILAVNSVGLEDVMHEDAVAALKNTYDVVYLKVAKP*,2,,FALSE,FALSE,176.666666666667,165,199,166,64,61,123,-0.697222532981963,0.102730168526441,-0.804831171204298,0.094867918412125,-0.682136698317371,0.0828483120671273,-0.724981071058606,0.0533336395282469,0.0755194168203915,0.0115765425412286,0.06454359131782,0.0106192248467201,0.103077362365147,0.00950396947892048,0.0835378732961199,0.00625418207156861,missense,"K12T,D47Y",-0.724981071058606,-0.724981071058606
PSD95-PDZ2 binding NMDAR2A,1,KVMEIKLIKGPTGLGFSIAGGVGNQHIPGDNSIYVTKIIEGGAAHKWGRLQIGDKILAVNSVGLEDVMHEDAVAALKNTYDVVYLKVAKP*,2,,FALSE,FALSE,142.333333333333,120,152,155,15,16,38,-1.03330888130555,0.141332080149929,-1.11790748119471,0.133262689507287,-1.04061804418125,0.125662221817621,-1.0641078473668,0.0767642446670622,0.0376462393039662,0.015926546814482,0.0294987860178155,0.0149170181789891,0.0619540650420562,0.0144153802414266,0.0437700902770695,0.00900177762066987,missense,"K12T,D47W",-1.0641078473668,-1.0641078473668
PSD95-PDZ2 binding NMDAR2A,1,KVMEIKLIKGPTGLGFSIAGGVGNQHIPGDNSIYVTKIIEGGAAHKCGRLQIGDKILAVNSVGLEDVMHEDAVAALKNTYDVVYLKVAKP*,2,,FALSE,FALSE,223,192,261,216,683,674,776,-0.0729401381804992,0.0882874837868995,-0.184306824336201,0.0728108322749726,-0.156427327853904,0.0565345156247132,-0.14777071448986,0.0398473511187134,0.14586906974926,0.00994901328964543,0.134003190227015,0.00815022203655663,0.163384273719226,0.00648537426528958,0.151224584638293,0.00467270921636929,missense,"K12T,D47C",-0.14777071448986,-0.14777071448986
PSD95-PDZ2 binding NMDAR2A,1,KVMEIKLIKGPTGLGFSIAGGVGNQHIPGDNSIYVTKIIEGGAAHKFGRLQIGDKILAVNSVGLEDVMHEDAVAALKNTYDVVYLKVAKP*,2,,FALSE,FALSE,407.333333333333,332,470,420,135,304,407,-0.692165771649346,0.0725872310958925,-0.585464508886348,0.0586020856572838,-0.596473812781174,0.0555849430496848,-0.615060864421762,0.0352532860251397,0.0760892573407331,0.00817977017642401,0.0890988250577341,0.00655973836569297,0.112904206501122,0.00637644375667791,0.0964276927746344,0.00413398506782078,missense,"K12T,D47F",-0.615060864421762,-0.615060864421762
PSD95-PDZ2 binding NMDAR2A,1,KVMEIKLIKGPRGLGFSIAGGVGNQHIPGDNSIYVTKIIEGGAAHKKGRLQIGDKILAVNSVGLEDVMHEDAVAALKNTYDVVYLKVAKP*,2,,FALSE,FALSE,279.333333333333,227,309,302,30,39,143,-1.03283085863884,0.107536915621955,-1.06470219941248,0.0909801776711067,-0.827951720709777,0.0724958147291128,-0.94446031048547,0.0501534207974448,0.0377001071191972,0.0121182092495999,0.0354544226517318,0.0101840430300887,0.0863501474369457,0.00831637957785677,0.0578005874771387,0.00588125295692765,missense,"K12R,D47K",-0.94446031048547,-0.94446031048547
PSD95-PDZ2 binding NMDAR2A,1,KVMEIKLIKGPRGLGFSIAGGVGNQHIPGDNSIYVTKIIEGGAAHKNGRLQIGDKILAVNSVGLEDVMHEDAVAALKNTYDVVYLKVAKP*,2,,FALSE,FALSE,235.666666666667,227,245,235,969,1213,1548,-0.00272792610072785,0.0809442633603455,0.0115170755763223,0.0735438457311356,0.0457664042703538,0.0495488389346227,0.0273276437824782,0.0366413303961264,0.153781201810505,0.00912151436817971,0.155923119095897,0.00823227332256515,0.186578989592024,0.0056840102254473,0.17175753575047,0.00429675442495361,missense,"K12R,D47N",0.0273276437824782,0.0273276437824782
PSD95-PDZ2 binding NMDAR2A,1,KVMEIKLIKGPRGLGFSIAGGVGNQHIPGDNSIYVTKIIEGGAAHKTGRLQIGDKILAVNSVGLEDVMHEDAVAALKNTYDVVYLKVAKP*,2,,FALSE,FALSE,430.333333333333,382,475,434,1268,2084,1828,-0.0841318239667898,0.0626307638394104,-0.0367254987229383,0.053017195158196,-0.103715400608699,0.0378023159275041,-0.0817194367636368,0.0276238614604532,0.144607891767451,0.00705778752606605,0.150522992770337,0.00593458279206183,0.169431138588453,0.00433650424303648,0.158970103613063,0.0032393187605725,missense,"K12R,D47T",-0.0817194367636368,-0.0817194367636368
PSD95-PDZ2 binding NMDAR2A,1,KVMEIKLIKGPRGLGFSIAGGVGNQHIPGDNSIYVTKIIEGGAAHKRGRLQIGDKILAVNSVGLEDVMHEDAVAALKNTYDVVYLKVAKP*,2,,FALSE,FALSE,575,517,600,608,63,42,155,-1.05362891995688,0.0718451362282908,-1.17973266718869,0.0793963010411147,-1.03095861776368,0.0624108530439038,-1.07691619976899,0.0405186932097114,0.0353563979140341,0.00809614437372509,0.0225782636510419,0.00888737928338178,0.0630621491003303,0.00715948011109818,0.0422681157508861,0.00475143430819779,missense,"K12R,D47R",-1.07691619976899,-1.07691619976899
PSD95-PDZ2 binding NMDAR2A,1,KVMEIKLIKGPRGLGFSIAGGVGNQHIPGDNSIYVTKIIEGGAAHKSGRLQIGDKILAVNSVGLEDVMHEDAVAALKNTYDVVYLKVAKP*,2,,FALSE,FALSE,847.333333333333,718,854,970,2899,3914,5036,-0.0245997740018806,0.0455590982827891,-0.0188800172054782,0.0396775209673203,-0.0326151082855622,0.0265173876718568,-0.0276581827002467,0.0198453749229546,0.151316488851159,0.00513400150098047,0.1525205614311,0.00444138043255066,0.177587430386334,0.00304195024383637,0.165309609578162,0.0023271726652175,missense,"K12R,D47S",-0.0276581827002467,-0.0276581827002467
PSD95-PDZ2 binding NMDAR2A,1,KVMEIKLIKGPRGLGFSIAGGVGNQHIPGDNSIYVTKIIEGGAAHKMGRLQIGDKILAVNSVGLEDVMHEDAVAALKNTYDVVYLKVAKP*,2,,FALSE,FALSE,272.666666666667,239,286,293,198,501,519,-0.494545564525818,0.0820365278408431,-0.348038049124084,0.0709579080657678,-0.388503085570026,0.0529983834246342,-0.399481182950664,0.0377098775254338,0.098358847351024,0.00924460037500836,0.11567561732826,0.00794281136358289,0.13676163213367,0.00607972577753585,0.121707695991683,0.0044220578611686,missense,"K12R,D47M",-0.399481182950664,-0.399481182950664
PSD95-PDZ2 binding NMDAR2A,1,KVMEIKLIKGPRGLGFSIAGGVGNQHIPGDNSIYVTKIIEGGAAHKIGRLQIGDKILAVNSVGLEDVMHEDAVAALKNTYDVVYLKVAKP*,2,,FALSE,FALSE,481.666666666667,398,539,508,275,414,545,-0.537967607458835,0.0640940147465879,-0.539543783620974,0.0537519754725749,-0.556869611699652,0.0478998237508378,-0.546534083104275,0.031229000195735,0.0934656681179758,0.00722267955942306,0.0942390506985989,0.00601683185477907,0.117447414551165,0.00549484294387046,0.104463502273649,0.00366207622177624,missense,"K12R,D47I",-0.546534083104275,-0.546534083104275
PSD95-PDZ2 binding NMDAR2A,1,KVMEIKLIKGPRGLGFSIAGGVGNQHIPGDNSIYVTKIIEGGAAHKQGRLQIGDKILAVNSVGLEDVMHEDAVAALKNTYDVVYLKVAKP*,2,,FALSE,FALSE,140.666666666667,106,139,177,246,406,585,-0.19492243955068,0.119484493428593,-0.147504104836344,0.0978171380010531,-0.185899070744602,0.0585784634756724,-0.178643991470613,0.0463250468789257,0.132123026874567,0.0134645678191138,0.138122774169418,0.0109493514739443,0.160003413712122,0.0067198463686715,0.14760422238491,0.00543231776825031,missense,"K12R,D47Q",-0.178643991470613,-0.178643991470613
PSD95-PDZ2 binding NMDAR2A,1,KVMEIKLIKGPRGLGFSIAGGVGNQHIPGDNSIYVTKIIEGGAAHKHGRLQIGDKILAVNSVGLEDVMHEDAVAALKNTYDVVYLKVAKP*,2,,FALSE,FALSE,223.666666666667,199,222,250,699,756,1051,-0.0502527371967041,0.0865438788638412,-0.0980134548206357,0.0776053482321972,-0.109373520938649,0.050274134689013,-0.0953061607196578,0.0379265602618591,0.148425686431643,0.00975252849013218,0.143662606276243,0.00868690549955594,0.168782065582834,0.0057672127499276,0.157376853159339,0.00444746721439025,missense,"K12R,D47H",-0.0953061607196578,-0.0953061607196578
PSD95-PDZ2 binding NMDAR2A,1,KVMEIKLIKGPRGLGFSIAGGVGNQHIPGDNSIYVTKIIEGGAAHKPGRLQIGDKILAVNSVGLEDVMHEDAVAALKNTYDVVYLKVAKP*,2,,FALSE,FALSE,381.666666666667,304,399,442,13,12,60,-1.28372186301567,0.127116258707796,-1.41176042116652,0.130804149240066,-1.24652586540186,0.0942749945134229,-1.29788696802027,0.0655336752290255,0.00942749327030223,0.0143245825225515,-0.00339421399378373,0.0146418166953968,0.0383332863016757,0.0108147848534922,0.0163559254454412,0.0076848221933982,missense,"K12R,D47P",-1.29788696802027,-1.29788696802027
PSD95-PDZ2 binding NMDAR2A,1,KVMEIKLIKGPRGLGFSIAGGVGNQHIPGDNSIYVTKIIEGGAAHKLGRLQIGDKILAVNSVGLEDVMHEDAVAALKNTYDVVYLKVAKP*,2,,FALSE,FALSE,429.333333333333,398,480,410,309,351,555,-0.536094668028093,0.0647244744228325,-0.575546482196322,0.0567705943222367,-0.47942028290994,0.0458589948933899,-0.521738582003207,0.0312425905349256,0.0936767274718943,0.00729372532297299,0.0902090186534197,0.00635472682314816,0.12633203801077,0.00526072863678393,0.107371152676164,0.00366366989617132,missense,"K12R,D47L",-0.521738582003207,-0.521738582003207
PSD95-PDZ2 binding NMDAR2A,1,KVMEIKLIKGPRGLGFSIAGGVGNQHIPGDNSIYVTKIIEGGAAHKEGRLQIGDKILAVNSVGLEDVMHEDAVAALKNTYDVVYLKVAKP*,2,,FALSE,FALSE,179,177,188,172,651,1186,1195,-0.045321193282739,0.0917775745800147,0.0826181757496619,0.0834746800352169,0.0517983509443904,0.0561965700598481,0.0395211577880324,0.0415627381214115,0.148981416347528,0.0103423075392197,0.16388195894637,0.00934390056342471,0.187270946201135,0.00644660673636983,0.17318741110414,0.00487386448596972,missense,"K12R,D47E",0.0395211577880324,0.0395211577880324
PSD95-PDZ2 binding NMDAR2A,1,KVMEIKLIKGPRGLGFSIAGGVGNQHIPGDNSIYVTKIIEGGAAHKDGRLQIGDKILAVNSVGLEDVMHEDAVAALKNTYDVVYLKVAKP*,1,,FALSE,FALSE,269.666666666667,228,275,306,881,1611,1458,-0.0339231182411614,0.0808497078348943,0.0534843474304958,0.0694288444347515,-0.0601540303069287,0.0463169481939628,-0.0267785303596703,0.0347822363638373,0.150265852093128,0.00911085901660582,0.160620807244665,0.0077716526539318,0.174428294516899,0.00531326288984015,0.165412762221527,0.00407874731595171,missense,K12R,-0.0267785303596703,-0.0267785303596703
PSD95-PDZ2 binding NMDAR2A,1,KVMEIKLIKGPRGLGFSIAGGVGNQHIPGDNSIYVTKIIEGGAAHKAGRLQIGDKILAVNSVGLEDVMHEDAVAALKNTYDVVYLKVAKP*,2,,FALSE,FALSE,296.666666666667,257,330,303,1074,1575,1106,-0.00937100329833896,0.0760900052565593,-0.0716691072533566,0.0635904041238966,-0.160063040123384,0.0438579538427256,-0.109113717612991,0.0326181926447984,0.153032601210643,0.00857449369985363,0.14661151202794,0.00711811548928375,0.162967201873329,0.00503117860013174,0.155757706678089,0.00382498020856097,missense,"K12R,D47A",-0.109113717612991,-0.109113717612991
PSD95-PDZ2 binding NMDAR2A,1,KVMEIKLIKGPRGLGFSIAGGVGNQHIPGDNSIYVTKIIEGGAAHKGGRLQIGDKILAVNSVGLEDVMHEDAVAALKNTYDVVYLKVAKP*,2,,FALSE,FALSE,313.333333333333,277,370,293,702,895,919,-0.157043583718634,0.0737390778874071,-0.211405751834611,0.0605909103006113,-0.211754213522892,0.0462605552459894,-0.200757046989143,0.0329051164327975,0.136391550836346,0.00830957044419553,0.130969819104014,0.00678236131791634,0.157037433093966,0.00530679375555131,0.14501112960904,0.0038586263955957,missense,"K12R,D47G",-0.200757046989143,-0.200757046989143
PSD95-PDZ2 binding NMDAR2A,1,KVMEIKLIKGPRGLGFSIAGGVGNQHIPGDNSIYVTKIIEGGAAHKVGRLQIGDKILAVNSVGLEDVMHEDAVAALKNTYDVVYLKVAKP*,2,,FALSE,FALSE,578,522,617,595,489,1054,1045,-0.444484765634073,0.0550573764265032,-0.330544252172968,0.0479041971432566,-0.395159040774609,0.0372424160507126,-0.387164594981843,0.0259356718499313,0.104000140228578,0.00620435135610436,0.117633819493503,0.00536224942088358,0.135998092194967,0.00427227515728316,0.123152003643268,0.00304135279970943,missense,"K12R,D47V",-0.387164594981843,-0.387164594981843
PSD95-PDZ2 binding NMDAR2A,1,KVMEIKLIKGPRGLGFSIAGGVGNQHIPGDNSIYVTKIIEGGAAHK*GRLQIGDKILAVNSVGLEDVMHEDAVAALKNTYDVVYLKVAKP*,2,,FALSE,TRUE,245.333333333333,193,292,251,9,7,24,-1.29543893702707,0.145469488263859,-1.50612981165276,0.165880620849135,-1.36721074028557,0.146159686640644,-1.37991660146953,0.0875683038595675,0.00810710990388427,0.0163927864958567,-0.0139576351481067,0.0185681697247543,0.0244888839373548,0.0167667531929408,0.00673670074235297,0.0102687182213792,stop,"K12R,D47*",-1.37991660146953,-1.37991660146953
PSD95-PDZ2 binding NMDAR2A,1,KVMEIKLIKGPRGLGFSIAGGVGNQHIPGDNSIYVTKIIEGGAAHKYGRLQIGDKILAVNSVGLEDVMHEDAVAALKNTYDVVYLKVAKP*,2,,FALSE,FALSE,264.333333333333,219,277,297,148,137,310,-0.615420069980614,0.0899366169195295,-0.678445562996303,0.0772740578048283,-0.570709788529149,0.0581704427815931,-0.610888611040002,0.0412876126797498,0.0847376407023923,0.0101348521735866,0.0786908100342648,0.00864982186162354,0.115859734429645,0.00667304014985372,0.0969169530713074,0.00484160183485696,missense,"K12R,D47Y",-0.610888611040002,-0.610888611040002
PSD95-PDZ2 binding NMDAR2A,1,KVMEIKLIKGPRGLGFSIAGGVGNQHIPGDNSIYVTKIIEGGAAHKWGRLQIGDKILAVNSVGLEDVMHEDAVAALKNTYDVVYLKVAKP*,2,,FALSE,FALSE,193.666666666667,156,225,200,9,26,41,-1.25513090387369,0.146986724760994,-1.0889888154023,0.107876371477699,-1.08486381723425,0.119013718323822,-1.12546877814102,0.0702180574473742,0.0126493750169134,0.0165637621022061,0.0327358530838672,0.0120753513257604,0.0568783976425051,0.0136526951280067,0.0365745859661434,0.00823413740131411,missense,"K12R,D47W",-1.12546877814102,-1.12546877814102
PSD95-PDZ2 binding NMDAR2A,1,KVMEIKLIKGPRGLGFSIAGGVGNQHIPGDNSIYVTKIIEGGAAHKCGRLQIGDKILAVNSVGLEDVMHEDAVAALKNTYDVVYLKVAKP*,2,,FALSE,FALSE,258.333333333333,220,290,265,761,1072,1104,-0.0556690870256058,0.0823316084776686,-0.0774005373533155,0.0680864728911358,-0.108244873274366,0.0490772790099636,-0.0897332939044248,0.0358420198361115,0.147815324304219,0.00927785266685507,0.14596995325925,0.00762139168596613,0.168911538745125,0.00562991508434399,0.158030356727282,0.00420302307981612,missense,"K12R,D47C",-0.0897332939044248,-0.0897332939044248
PSD95-PDZ2 binding NMDAR2A,1,KVMEIKLIKGPRGLGFSIAGGVGNQHIPGDNSIYVTKIIEGGAAHKFGRLQIGDKILAVNSVGLEDVMHEDAVAALKNTYDVVYLKVAKP*,2,,FALSE,FALSE,556.666666666667,475,558,637,212,241,599,-0.665774119948371,0.0605085730745927,-0.711372543498426,0.0557451220402215,-0.611478967248712,0.0466911727064731,-0.656063211522821,0.0308074641514626,0.0790633017040594,0.00681864033082719,0.0750050644700307,0.00623993859000183,0.111182885613251,0.00535619216934413,0.0916195426764986,0.00361264469612137,missense,"K12R,D47F",-0.656063211522821,-0.656063211522821
PSD95-PDZ2 binding NMDAR2A,1,KVMEIKLIKGPSGLGFSIAGGVGNQHIPGDNSIYVTKIIEGGAAHKKGRLQIGDKILAVNSVGLEDVMHEDAVAALKNTYDVVYLKVAKP*,2,,FALSE,FALSE,276.333333333333,225,311,293,29,46,101,-1.02259802721068,0.102543033480276,-1.01824964642407,0.0860707224014483,-0.937231802085853,0.0809991629921199,-0.987047268847968,0.0511305564453899,0.0388532329248348,0.0115554545117437,0.0406541794625132,0.00963449361173912,0.0738140494508979,0.00929184377675041,0.0528066175581664,0.00599583700378671,missense,"K12S,D47K",-0.987047268847968,-0.987047268847968
PSD95-PDZ2 binding NMDAR2A,1,KVMEIKLIKGPSGLGFSIAGGVGNQHIPGDNSIYVTKIIEGGAAHKNGRLQIGDKILAVNSVGLEDVMHEDAVAALKNTYDVVYLKVAKP*,2,,FALSE,FALSE,398.666666666667,373,436,387,1635,1870,1902,0.0140087017882686,0.0631068600867658,-0.0349429359215547,0.0560634867855581,-0.0565049862662625,0.0427880794909912,-0.0344816956640926,0.0299414717241635,0.155667232832676,0.00711143825535315,0.150722527402361,0.00627557536659168,0.174846895721008,0.00490844763638048,0.164509448688692,0.00351109388577287,missense,"K12S,D47N",-0.0344816956640926,-0.0344816956640926
PSD95-PDZ2 binding NMDAR2A,1,KVMEIKLIKGPSGLGFSIAGGVGNQHIPGDNSIYVTKIIEGGAAHKTGRLQIGDKILAVNSVGLEDVMHEDAVAALKNTYDVVYLKVAKP*,2,,FALSE,FALSE,583.666666666667,467,641,643,1219,1609,2116,-0.164155605706867,0.0568695455712605,-0.198307521530103,0.046314353691491,-0.186179544282395,0.0334229210078999,-0.185487688298592,0.0244662007063136,0.135590105396492,0.00640856257757029,0.132435994972799,0.00518428720385631,0.15997123910438,0.00383412061428694,0.146801694629756,0.00286903491249241,missense,"K12S,D47T",-0.185487688298592,-0.185487688298592
PSD95-PDZ2 binding NMDAR2A,1,KVMEIKLIKGPSGLGFSIAGGVGNQHIPGDNSIYVTKIIEGGAAHKRGRLQIGDKILAVNSVGLEDVMHEDAVAALKNTYDVVYLKVAKP*,2,,FALSE,FALSE,817.333333333333,653,899,900,60,100,257,-1.11472909932815,0.0656162128139875,-1.10073555181546,0.05550358823581,-0.98579038124461,0.0503851384152859,-1.05653203572881,0.0324310243439472,0.0284710901615591,0.00739421427932271,0.0314209593107729,0.00621290203412434,0.0682436371787607,0.0057799465763656,0.0446584696515697,0.00380303187272821,missense,"K12S,D47R",-1.05653203572881,-1.05653203572881
PSD95-PDZ2 binding NMDAR2A,1,KVMEIKLIKGPSGLGFSIAGGVGNQHIPGDNSIYVTKIIEGGAAHKSGRLQIGDKILAVNSVGLEDVMHEDAVAALKNTYDVVYLKVAKP*,2,,FALSE,FALSE,1027,886,1090,1105,2585,3734,4417,-0.120241062811646,0.0411753893410877,-0.104583152896504,0.0354046071112539,-0.123583950948813,0.0255708938552244,-0.117711361577033,0.0185154821137078,0.140538783874269,0.00464000646739004,0.142927214352288,0.00396308351460717,0.167151911754358,0.00293337291593652,0.154749501890017,0.00217122246496361,missense,"K12S,D47S",-0.117711361577033,-0.117711361577033
PSD95-PDZ2 binding NMDAR2A,1,KVMEIKLIKGPSGLGFSIAGGVGNQHIPGDNSIYVTKIIEGGAAHKMGRLQIGDKILAVNSVGLEDVMHEDAVAALKNTYDVVYLKVAKP*,2,,FALSE,FALSE,420,341,476,443,451,571,928,-0.337802368046709,0.0672741786369323,-0.408798910658166,0.0554808272096853,-0.338770845293644,0.044645902371277,-0.360284777064637,0.0308971852583424,0.116022054840278,0.007581048508805,0.108874232188683,0.0062103542344234,0.142466681300177,0.00512156835677815,0.126304071958722,0.00362316586330689,missense,"K12S,D47M",-0.360284777064637,-0.360284777064637
PSD95-PDZ2 binding NMDAR2A,1,KVMEIKLIKGPSGLGFSIAGGVGNQHIPGDNSIYVTKIIEGGAAHKIGRLQIGDKILAVNSVGLEDVMHEDAVAALKNTYDVVYLKVAKP*,2,,FALSE,FALSE,750.333333333333,633,787,831,499,548,975,-0.492008203208709,0.0503349656193606,-0.574522045963323,0.0454897239977411,-0.529581724223685,0.0402962548885266,-0.534192445094456,0.0258735068578252,0.0986447796302301,0.00567218840543253,0.0903236909144055,0.00509198067621468,0.120577752915882,0.00462259721435308,0.105910747424319,0.00303406300695296,missense,"K12S,D47I",-0.534192445094456,-0.534192445094456
PSD95-PDZ2 binding NMDAR2A,1,KVMEIKLIKGPSGLGFSIAGGVGNQHIPGDNSIYVTKIIEGGAAHKQGRLQIGDKILAVNSVGLEDVMHEDAVAALKNTYDVVYLKVAKP*,2,,FALSE,FALSE,258.333333333333,247,253,275,479,649,907,-0.234605059254883,0.0784559175361982,-0.186500399465042,0.0731706938887697,-0.18437958069717,0.049633632529156,-0.195709271002909,0.0363897329120657,0.12765123887166,0.00884110558754858,0.133757648131213,0.00819050384577704,0.160177722478034,0.00569373734859979,0.145603058274581,0.00426725078544987,missense,"K12S,D47Q",-0.195709271002909,-0.195709271002909
PSD95-PDZ2 binding NMDAR2A,1,KVMEIKLIKGPSGLGFSIAGGVGNQHIPGDNSIYVTKIIEGGAAHKHGRLQIGDKILAVNSVGLEDVMHEDAVAALKNTYDVVYLKVAKP*,2,,FALSE,FALSE,308,256,352,316,719,962,1288,-0.130936314576446,0.0766072848310767,-0.165999190966417,0.0624279016227208,-0.11832309904099,0.0465324873501245,-0.134504636869389,0.0335422534777494,0.139333548461728,0.00863278533011186,0.136052490753675,0.00698798851220355,0.167755411991328,0.00533798853011648,0.15278023442233,0.00393334042446973,missense,"K12S,D47H",-0.134504636869389,-0.134504636869389
PSD95-PDZ2 binding NMDAR2A,1,KVMEIKLIKGPSGLGFSIAGGVGNQHIPGDNSIYVTKIIEGGAAHKPGRLQIGDKILAVNSVGLEDVMHEDAVAALKNTYDVVYLKVAKP*,2,,FALSE,FALSE,445,374,514,447,17,23,59,-1.27665168235254,0.108507006869513,-1.35860543018628,0.095912496485904,-1.24989676018358,0.0950041815088182,-1.29617817152412,0.0573131170163832,0.0102242236601669,0.0122275276976986,0.00255579324145921,0.0107361517238043,0.0379465930749484,0.0108984337628755,0.0165563078777056,0.00672083645669324,missense,"K12S,D47P",-1.29617817152412,-1.29617817152412
PSD95-PDZ2 binding NMDAR2A,1,KVMEIKLIKGPSGLGFSIAGGVGNQHIPGDNSIYVTKIIEGGAAHKLGRLQIGDKILAVNSVGLEDVMHEDAVAALKNTYDVVYLKVAKP*,2,,FALSE,FALSE,724.666666666667,641,809,724,262,819,909,-0.685222966672573,0.0522043611404568,-0.472404404910158,0.0432413276042226,-0.502286962557343,0.0375776773957505,-0.534054767348759,0.0249228587523567,0.0768716339134765,0.0058828484003179,0.101754427556579,0.0048403020555918,0.123708879855452,0.00431073476510378,0.105926892238294,0.00292258502813542,missense,"K12S,D47L",-0.534054767348759,-0.534054767348759
PSD95-PDZ2 binding NMDAR2A,1,KVMEIKLIKGPSGLGFSIAGGVGNQHIPGDNSIYVTKIIEGGAAHKEGRLQIGDKILAVNSVGLEDVMHEDAVAALKNTYDVVYLKVAKP*,2,,FALSE,FALSE,243.666666666667,209,280,242,757,1293,1163,-0.048288139287861,0.0844663004288089,-0.00998511796203737,0.0690235168288682,-0.0587591816696657,0.0497003270047181,-0.0432535463721087,0.0363961867757836,0.148647074672258,0.00951840860615963,0.153516229267351,0.00772628152051282,0.17458830500529,0.00570138822577929,0.163480815504874,0.00426800759933157,missense,"K12S,D47E",-0.0432535463721087,-0.0432535463721087
PSD95-PDZ2 binding NMDAR2A,1,KVMEIKLIKGPSGLGFSIAGGVGNQHIPGDNSIYVTKIIEGGAAHKDGRLQIGDKILAVNSVGLEDVMHEDAVAALKNTYDVVYLKVAKP*,1,,FALSE,FALSE,272.666666666667,238,276,304,842,1473,1307,-0.0484270046741945,0.0791365194850161,0.0308757752945546,0.0693978535351233,-0.09732040135301,0.0464290036695932,-0.0559042320137307,0.034685158541675,0.148631426094285,0.00891780182514995,0.158090072777278,0.00776818362734344,0.1701647428856,0.00532611736802764,0.161997329809303,0.00406736346177853,missense,K12S,-0.0559042320137307,-0.0559042320137307
PSD95-PDZ2 binding NMDAR2A,1,KVMEIKLIKGPSGLGFSIAGGVGNQHIPGDNSIYVTKIIEGGAAHKAGRLQIGDKILAVNSVGLEDVMHEDAVAALKNTYDVVYLKVAKP*,2,,FALSE,FALSE,395.666666666667,323,445,419,628,1449,1408,-0.254992431847759,0.0688841166108366,-0.144641025091701,0.0550330721445203,-0.185756250464954,0.038803724031775,-0.186599240501422,0.0288068591509625,0.125353809698607,0.0077624705361508,0.138443258565738,0.00616023390088146,0.16001979738422,0.00445138108025223,0.146671348193247,0.0033780432693841,missense,"K12S,D47A",-0.186599240501422,-0.186599240501422
PSD95-PDZ2 binding NMDAR2A,1,KVMEIKLIKGPSGLGFSIAGGVGNQHIPGDNSIYVTKIIEGGAAHKGGRLQIGDKILAVNSVGLEDVMHEDAVAALKNTYDVVYLKVAKP*,2,,FALSE,FALSE,542.666666666667,469,607,552,1203,1380,1548,-0.157833116336675,0.0567259714424258,-0.22421233615252,0.0478955723001411,-0.24876516663752,0.0369630943604278,-0.222414815472134,0.0260059780704936,0.136302579329032,0.00639238337691175,0.129536289195625,0.00536128398230493,0.152791710278248,0.00424023268408086,0.142471426176935,0.00304959727557962,missense,"K12S,D47G",-0.222414815472134,-0.222414815472134
PSD95-PDZ2 binding NMDAR2A,1,KVMEIKLIKGPSGLGFSIAGGVGNQHIPGDNSIYVTKIIEGGAAHKVGRLQIGDKILAVNSVGLEDVMHEDAVAALKNTYDVVYLKVAKP*,2,,FALSE,FALSE,844,810,876,846,1108,1121,1464,-0.359067633580543,0.0438988239699937,-0.414060934466049,0.0410442601356516,-0.400132595438257,0.0330084604084874,-0.393709342774513,0.0221931037205464,0.113625696938465,0.00494690713047686,0.108285217325703,0.00459436903795337,0.135427549349305,0.00378657563975759,0.122384532218668,0.00260247964754013,missense,"K12S,D47V",-0.393709342774513,-0.393709342774513
PSD95-PDZ2 binding NMDAR2A,1,KVMEIKLIKGPSGLGFSIAGGVGNQHIPGDNSIYVTKIIEGGAAHK*GRLQIGDKILAVNSVGLEDVMHEDAVAALKNTYDVVYLKVAKP*,2,,FALSE,TRUE,363,310,373,406,9,20,23,-1.44271579778001,0.132778074493324,-1.30982714901775,0.105853383703229,-1.52422781052922,0.147807193623278,-1.40032114070349,0.0722175568902916,-0.00848934728392123,0.0149626059215387,0.00801588495671052,0.0118489042570482,0.00647662266091437,0.0169557474607609,0.00434395753966854,0.00846860918457545,stop,"K12S,D47*",-1.40032114070349,-1.40032114070349
PSD95-PDZ2 binding NMDAR2A,1,KVMEIKLIKGPSGLGFSIAGGVGNQHIPGDNSIYVTKIIEGGAAHKYGRLQIGDKILAVNSVGLEDVMHEDAVAALKNTYDVVYLKVAKP*,2,,FALSE,FALSE,413.333333333333,360,452,428,242,308,466,-0.551333252694793,0.0675992532181362,-0.571739338086297,0.0587446511921465,-0.555534522645579,0.0502098275459194,-0.559706064469714,0.0332360735997207,0.0919595091883795,0.00761768078316373,0.0906351787295013,0.0065756967159492,0.117600569700678,0.00575983573632298,0.102918886709599,0.00389743616740458,missense,"K12S,D47Y",-0.559706064469714,-0.559706064469714
PSD95-PDZ2 binding NMDAR2A,1,KVMEIKLIKGPSGLGFSIAGGVGNQHIPGDNSIYVTKIIEGGAAHKWGRLQIGDKILAVNSVGLEDVMHEDAVAALKNTYDVVYLKVAKP*,2,,FALSE,FALSE,351.666666666667,306,382,367,27,41,62,-1.1427400871271,0.102072784226525,-1.11079938860809,0.0869510268719324,-1.17301046181308,0.0959396749208397,-1.13996169187991,0.0544823627975406,0.0253145647072765,0.0115024626733274,0.0302944441778346,0.00973303220373219,0.046766628327668,0.0110057491759932,0.034875070949499,0.00638888738212979,missense,"K12S,D47W",-1.13996169187991,-1.13996169187991
PSD95-PDZ2 binding NMDAR2A,1,KVMEIKLIKGPSGLGFSIAGGVGNQHIPGDNSIYVTKIIEGGAAHKCGRLQIGDKILAVNSVGLEDVMHEDAVAALKNTYDVVYLKVAKP*,2,,FALSE,FALSE,380.666666666667,340,410,392,750,1620,1351,-0.186807881490234,0.066636674074278,-0.0662828521914005,0.0577143018697752,-0.175308034451418,0.0438517865703708,-0.146476993110825,0.0309278340320902,0.133037446931863,0.00750920886524504,0.147214432957819,0.00646036256181087,0.161218367682446,0.00503047111959573,0.15137629318708,0.00362675989913464,missense,"K12S,D47C",-0.146476993110825,-0.146476993110825
PSD95-PDZ2 binding NMDAR2A,1,KVMEIKLIKGPSGLGFSIAGGVGNQHIPGDNSIYVTKIIEGGAAHKFGRLQIGDKILAVNSVGLEDVMHEDAVAALKNTYDVVYLKVAKP*,2,,FALSE,FALSE,721.666666666667,578,810,777,251,437,502,-0.68637528129842,0.055148190220846,-0.64390728160208,0.0456589032734473,-0.72955710956993,0.0459868850253572,-0.686412744305625,0.0279362214953235,0.0767417809260012,0.00621458505637585,0.0825569196958179,0.00511091808728261,0.0976375153727663,0.00527539959242014,0.0880605974125032,0.00327594773521665,missense,"K12S,D47F",-0.686412744305625,-0.686412744305625
PSD95-PDZ2 binding NMDAR2A,1,KVMEIKLIKGPMGLGFSIAGGVGNQHIPGDNSIYVTKIIEGGAAHKKGRLQIGDKILAVNSVGLEDVMHEDAVAALKNTYDVVYLKVAKP*,2,,FALSE,FALSE,110,113,90,127,9,9,42,-1.16106550193276,0.158075131035967,-1.13300184458988,0.175435181459408,-0.953891049132339,0.125687349364524,-1.05778831323262,0.0858083703048094,0.0232494951456629,0.0178133016366771,0.0278091691115496,0.0196376780383165,0.0719029788265101,0.0144182627556611,0.0445111519678198,0.0100623391896334,missense,"K12M,D47K",-1.05778831323262,-1.05778831323262
PSD95-PDZ2 binding NMDAR2A,1,KVMEIKLIKGPMGLGFSIAGGVGNQHIPGDNSIYVTKIIEGGAAHKNGRLQIGDKILAVNSVGLEDVMHEDAVAALKNTYDVVYLKVAKP*,2,,FALSE,FALSE,121.666666666667,87,134,144,364,493,681,0.00137368341120667,0.130680824651579,-0.0752900395338039,0.100856548844448,-0.0645870807526881,0.0717636142861303,-0.0565815756529669,0.0533730511164335,0.15424340738929,0.0147262692897507,0.146206195934951,0.0112895738345463,0.173919755778042,0.00823238497991107,0.161917900944476,0.0062588036809399,missense,"K12M,D47N",-0.0565815756529669,-0.0565815756529669
PSD95-PDZ2 binding NMDAR2A,1,KVMEIKLIKGPMGLGFSIAGGVGNQHIPGDNSIYVTKIIEGGAAHKTGRLQIGDKILAVNSVGLEDVMHEDAVAALKNTYDVVYLKVAKP*,2,,FALSE,FALSE,207,198,217,206,453,643,873,-0.236408715364215,0.0879251403266085,-0.13950915987653,0.0791334408222302,-0.105887809417726,0.0569956463146047,-0.143168834662481,0.0409314905863395,0.1274479869742,0.00990818122889089,0.139017703873647,0.00885795551384711,0.169181930046944,0.00653827301353409,0.151764225183482,0.00479984109188879,missense,"K12M,D47T",-0.143168834662481,-0.143168834662481
PSD95-PDZ2 binding NMDAR2A,1,KVMEIKLIKGPMGLGFSIAGGVGNQHIPGDNSIYVTKIIEGGAAHKRGRLQIGDKILAVNSVGLEDVMHEDAVAALKNTYDVVYLKVAKP*,2,,FALSE,FALSE,277,270,295,266,15,34,75,-1.26096077724216,0.11639500465853,-1.05569753767317,0.106482059034134,-1.0065769838354,0.090714161384997,-1.08808182712777,0.0593883543973606,0.0119924134054595,0.0131164169429857,0.0364623769663084,0.0119192762521989,0.0658590956997114,0.0104063027911822,0.0409587757721631,0.00696418966748404,missense,"K12M,D47R",-1.08808182712777,-1.08808182712777
PSD95-PDZ2 binding NMDAR2A,1,KVMEIKLIKGPMGLGFSIAGGVGNQHIPGDNSIYVTKIIEGGAAHKSGRLQIGDKILAVNSVGLEDVMHEDAVAALKNTYDVVYLKVAKP*,2,,FALSE,FALSE,424,397,455,420,1113,1351,1438,-0.118544829380832,0.0614702917972305,-0.143908985980075,0.0551852390962936,-0.171630202422132,0.0431840904654915,-0.151128341536575,0.0297581738000716,0.140729930435725,0.00692701528888488,0.138525200786597,0.00617726700440231,0.161640271309482,0.00495387615654054,0.150830851694802,0.00348959941060201,missense,"K12M,D47S",-0.151128341536575,-0.151128341536575
PSD95-PDZ2 binding NMDAR2A,1,KVMEIKLIKGPMGLGFSIAGGVGNQHIPGDNSIYVTKIIEGGAAHKMGRLQIGDKILAVNSVGLEDVMHEDAVAALKNTYDVVYLKVAKP*,2,,FALSE,FALSE,108.333333333333,101,117,107,70,200,205,-0.526195101664032,0.126519201127206,-0.300173898772646,0.109355134054625,-0.366641966198411,0.0864928646669401,-0.382403115275039,0.0597864022586707,0.0947922980272348,0.0142573008020948,0.12103338403366,0.0122408794891494,0.139269437134145,0.00992205544601751,0.123710359706718,0.00701086684571249,missense,"K12M,D47M",-0.382403115275039,-0.382403115275039
PSD95-PDZ2 binding NMDAR2A,1,KVMEIKLIKGPMGLGFSIAGGVGNQHIPGDNSIYVTKIIEGGAAHKIGRLQIGDKILAVNSVGLEDVMHEDAVAALKNTYDVVYLKVAKP*,2,,FALSE,FALSE,191,180,185,208,66,81,290,-0.713022087245989,0.0988162762948668,-0.69977300759586,0.0955647542005504,-0.472892548769228,0.0734855929684382,-0.597385147070912,0.0501829758527855,0.0737389835290466,0.0111354906032194,0.0763034810678508,0.0106972265151702,0.127080869030882,0.00842992229155534,0.0985004400226306,0.00588471873760324,missense,"K12M,D47I",-0.597385147070912,-0.597385147070912
PSD95-PDZ2 binding NMDAR2A,1,KVMEIKLIKGPMGLGFSIAGGVGNQHIPGDNSIYVTKIIEGGAAHKQGRLQIGDKILAVNSVGLEDVMHEDAVAALKNTYDVVYLKVAKP*,2,,FALSE,FALSE,78.3333333333333,68,99,68,51,106,231,-0.503029941984725,0.153595101479172,-0.437424450880841,0.120601345943374,-0.175183684318297,0.0943473368724151,-0.318043582152146,0.0668924762386744,0.0974027527782443,0.0173084523456254,0.105669976703041,0.0134997460767104,0.161232632546031,0.0108230836293483,0.131257495843537,0.00784416232072768,missense,"K12M,D47Q",-0.318043582152146,-0.318043582152146
PSD95-PDZ2 binding NMDAR2A,1,KVMEIKLIKGPMGLGFSIAGGVGNQHIPGDNSIYVTKIIEGGAAHKHGRLQIGDKILAVNSVGLEDVMHEDAVAALKNTYDVVYLKVAKP*,2,,FALSE,FALSE,86,74,96,88,85,321,311,-0.377945432433897,0.144917582258151,-0.103330315848825,0.118349629014477,-0.161963769246129,0.0856784921946451,-0.185856074269731,0.0625934541187246,0.111498379864568,0.0163305928535656,0.143067453102418,0.0132476957655056,0.162749159150194,0.0098286344585761,0.146758495760216,0.00734003645746971,missense,"K12M,D47H",-0.185856074269731,-0.185856074269731
PSD95-PDZ2 binding NMDAR2A,1,KVMEIKLIKGPMGLGFSIAGGVGNQHIPGDNSIYVTKIIEGGAAHKPGRLQIGDKILAVNSVGLEDVMHEDAVAALKNTYDVVYLKVAKP*,2,,FALSE,FALSE,285.666666666667,210,318,329,11,30,61,-1.28173175308492,0.131258371687693,-1.14974185730062,0.0960999788037822,-1.14785204362319,0.0996588939707026,-1.17772117712808,0.0611979186348859,0.00965175643082733,0.0147913523897693,0.0259353432504187,0.0107571379214743,0.0496526839713956,0.0114324005277634,0.0304471958267873,0.0071763886531859,missense,"K12M,D47P",-1.17772117712808,-1.17772117712808
PSD95-PDZ2 binding NMDAR2A,1,KVMEIKLIKGPMGLGFSIAGGVGNQHIPGDNSIYVTKIIEGGAAHKLGRLQIGDKILAVNSVGLEDVMHEDAVAALKNTYDVVYLKVAKP*,2,,FALSE,FALSE,178.333333333333,172,195,168,61,74,187,-0.72665687793022,0.101704211729688,-0.746448079646581,0.0940885080972684,-0.548667387111206,0.0762587163481931,-0.652308390161347,0.0511916094133413,0.0722024949136685,0.0114609286697298,0.0710788161533089,0.0105319800381499,0.118388335255556,0.00874804198892609,0.092059852706877,0.00600299639476312,missense,"K12M,D47L",-0.652308390161347,-0.652308390161347
PSD95-PDZ2 binding NMDAR2A,1,KVMEIKLIKGPMGLGFSIAGGVGNQHIPGDNSIYVTKIIEGGAAHKEGRLQIGDKILAVNSVGLEDVMHEDAVAALKNTYDVVYLKVAKP*,2,,FALSE,FALSE,94.6666666666667,80,126,78,260,415,337,-0.0727467594512962,0.136613952552089,-0.107759283155382,0.104007651633892,-0.0947986255596944,0.0876415950566453,-0.0948585460045659,0.0601696641896284,0.145890861372084,0.015394866533657,0.142571688038166,0.0116422986502302,0.170454029167654,0.0100538324043027,0.157429342806602,0.00705581014826061,missense,"K12M,D47E",-0.0948585460045659,-0.0948585460045659
PSD95-PDZ2 binding NMDAR2A,1,KVMEIKLIKGPMGLGFSIAGGVGNQHIPGDNSIYVTKIIEGGAAHKDGRLQIGDKILAVNSVGLEDVMHEDAVAALKNTYDVVYLKVAKP*,1,,FALSE,FALSE,134.666666666667,130,138,136,419,439,582,-0.0751877549727074,0.107211777285482,-0.117954519585519,0.0996981588616995,-0.0979939629882615,0.0734401681999907,-0.0980584095595089,0.0517769704291372,0.145615788441688,0.0120815697907345,0.141430464431395,0.01115990720021,0.170087475056432,0.00842471137533822,0.157054110036932,0.00607163889512065,missense,K12M,-0.0980584095595089,-0.0980584095595089
PSD95-PDZ2 binding NMDAR2A,1,KVMEIKLIKGPMGLGFSIAGGVGNQHIPGDNSIYVTKIIEGGAAHKAGRLQIGDKILAVNSVGLEDVMHEDAVAALKNTYDVVYLKVAKP*,2,,FALSE,FALSE,133.333333333333,122,151,127,191,355,380,-0.287610766206241,0.111948148201953,-0.207852089182039,0.0947711120234254,-0.215607326383762,0.0702321124825002,-0.22800217684055,0.0503877550724162,0.121678087749141,0.0126153058897993,0.131367605240452,0.0106083886354338,0.156595422072681,0.00805669828170992,0.141816222901726,0.00590873222206394,missense,"K12M,D47A",-0.22800217684055,-0.22800217684055
PSD95-PDZ2 binding NMDAR2A,1,KVMEIKLIKGPMGLGFSIAGGVGNQHIPGDNSIYVTKIIEGGAAHKGGRLQIGDKILAVNSVGLEDVMHEDAVAALKNTYDVVYLKVAKP*,2,,FALSE,FALSE,183.333333333333,149,227,174,378,358,439,-0.179858336206765,0.100851830976886,-0.324296164832386,0.0788587096050954,-0.285669386385394,0.0648320247153933,-0.277235980152606,0.0448544277833147,0.133820583061885,0.0113648748796146,0.118333211294674,0.00882720294104907,0.148558231413368,0.00743722556052168,0.136042809110486,0.0052598652661666,missense,"K12M,D47G",-0.277235980152606,-0.277235980152606
PSD95-PDZ2 binding NMDAR2A,1,KVMEIKLIKGPMGLGFSIAGGVGNQHIPGDNSIYVTKIIEGGAAHKVGRLQIGDKILAVNSVGLEDVMHEDAVAALKNTYDVVYLKVAKP*,2,,FALSE,FALSE,253.666666666667,232,252,277,276,244,452,-0.417718285057364,0.082751445311958,-0.467282972330435,0.076501609223242,-0.416995130574627,0.0589697095463395,-0.43138487911767,0.0406736515589415,0.107016423619523,0.00932516358868301,0.102327705067161,0.00856335632819884,0.133493158469459,0.00676472828142979,0.117966501384501,0.00476960553630385,missense,"K12M,D47V",-0.43138487911767,-0.43138487911767
PSD95-PDZ2 binding NMDAR2A,1,KVMEIKLIKGPMGLGFSIAGGVGNQHIPGDNSIYVTKIIEGGAAHK*GRLQIGDKILAVNSVGLEDVMHEDAVAALKNTYDVVYLKVAKP*,2,,FALSE,TRUE,128,125,144,115,8,34,8,-1.22524364138273,0.158924706641947,-0.880949069068461,0.116450733888,-1.47504221727518,0.250925569196841,-1.05946335177172,0.0879710709912712,0.0160173356718061,0.0179090393180778,0.0560231864664376,0.0130351392485511,0.0121189630469231,0.0287850034795551,0.0443147281705106,0.0103159488059858,stop,"K12M,D47*",-1.05946335177172,-1.05946335177172
PSD95-PDZ2 binding NMDAR2A,1,KVMEIKLIKGPMGLGFSIAGGVGNQHIPGDNSIYVTKIIEGGAAHKYGRLQIGDKILAVNSVGLEDVMHEDAVAALKNTYDVVYLKVAKP*,2,,FALSE,FALSE,121.333333333333,109,135,120,35,60,180,-0.75196101540653,0.128447243486887,-0.695379206121153,0.110722157298668,-0.448448410970797,0.0864795745648465,-0.588133812811091,0.0602045191128109,0.0693510012563968,0.0144745696406288,0.0767953097763618,0.0123938998931191,0.12988498578086,0.00992053086788769,0.099585299960517,0.00705989741921384,missense,"K12M,D47Y",-0.588133812811091,-0.588133812811091
PSD95-PDZ2 binding NMDAR2A,1,KVMEIKLIKGPMGLGFSIAGGVGNQHIPGDNSIYVTKIIEGGAAHKWGRLQIGDKILAVNSVGLEDVMHEDAVAALKNTYDVVYLKVAKP*,2,,FALSE,FALSE,110,74,125,131,6,14,23,-1.15582534766615,0.194476733742342,-1.09975340418295,0.145129526776277,-1.16555950675291,0.157607601745196,-1.13594109707092,0.0935867115779351,0.0238400020012464,0.021915355671474,0.0315308979150645,0.0162453556748262,0.0476213669181577,0.0180800042784038,0.0353465469671464,0.0109744682505267,missense,"K12M,D47W",-1.13594109707092,-1.13594109707092
PSD95-PDZ2 binding NMDAR2A,1,KVMEIKLIKGPMGLGFSIAGGVGNQHIPGDNSIYVTKIIEGGAAHKCGRLQIGDKILAVNSVGLEDVMHEDAVAALKNTYDVVYLKVAKP*,2,,FALSE,FALSE,231,203,243,247,487,400,608,-0.161834475089986,0.0861657579757179,-0.311246179744372,0.0779586281543082,-0.282866758180252,0.065778760614123,-0.26093361452716,0.0434231414677517,0.135851670890986,0.00970991848948801,0.119793986741374,0.00872645057432433,0.148879735765814,0.00754583065894343,0.137954509937969,0.00509202513199885,missense,"K12M,D47C",-0.26093361452716,-0.26093361452716
PSD95-PDZ2 binding NMDAR2A,1,KVMEIKLIKGPMGLGFSIAGGVGNQHIPGDNSIYVTKIIEGGAAHKFGRLQIGDKILAVNSVGLEDVMHEDAVAALKNTYDVVYLKVAKP*,2,,FALSE,FALSE,260.333333333333,230,289,262,92,83,212,-0.68748939561287,0.0868251186343346,-0.823485575982566,0.0816648139469489,-0.654780809757234,0.0753567352823444,-0.719388518317998,0.0466915941450144,0.0766162326869393,0.00978422107093977,0.0624554742595159,0.00914130968491214,0.10621550149505,0.0086445709548579,0.0841936853388381,0.00547530102160095,missense,"K12M,D47F",-0.719388518317998,-0.719388518317998
PSD95-PDZ2 binding NMDAR2A,1,KVMEIKLIKGPIGLGFSIAGGVGNQHIPGDNSIYVTKIIEGGAAHKKGRLQIGDKILAVNSVGLEDVMHEDAVAALKNTYDVVYLKVAKP*,2,,FALSE,FALSE,97.6666666666667,85,118,90,4,5,11,-1.31547221024565,0.210522903071571,-1.38491652614595,0.201471066086375,-1.28664359395904,0.218894183781367,-1.33176695231933,0.121205513963502,0.00584958377517614,0.0237235797260833,-0.000389390426908137,0.0225520553912162,0.0337311687900698,0.0251105132967069,0.0123829809349507,0.0142131937574655,missense,"K12I,D47K",-1.33176695231933,-1.33176695231933
PSD95-PDZ2 binding NMDAR2A,1,KVMEIKLIKGPIGLGFSIAGGVGNQHIPGDNSIYVTKIIEGGAAHKNGRLQIGDKILAVNSVGLEDVMHEDAVAALKNTYDVVYLKVAKP*,2,,FALSE,FALSE,158.666666666667,110,190,176,358,481,647,-0.072336639411209,0.116524452107545,-0.184963396340913,0.0862755360614672,-0.148790618383948,0.0692187936923285,-0.146940216700982,0.0489873072628093,0.145937077319737,0.0131310042246174,0.133929695563458,0.00965741982687933,0.164260321183693,0.00794045510651517,0.151321973161327,0.005744508372717,missense,"K12I,D47N",-0.146940216700982,-0.146940216700982
PSD95-PDZ2 binding NMDAR2A,1,KVMEIKLIKGPIGLGFSIAGGVGNQHIPGDNSIYVTKIIEGGAAHKTGRLQIGDKILAVNSVGLEDVMHEDAVAALKNTYDVVYLKVAKP*,2,,FALSE,FALSE,246,206,268,264,139,434,439,-0.534083801708055,0.0887083568272056,-0.318586441165033,0.0726811430805323,-0.414181997380202,0.0582493146204073,-0.409502645698323,0.0404521387500982,0.0939033296456525,0.00999644098031748,0.118972340311639,0.00813570502449393,0.133815867904967,0.00668208795698622,0.120532526751375,0.00474362978347798,missense,"K12I,D47T",-0.409502645698323,-0.409502645698323
PSD95-PDZ2 binding NMDAR2A,1,KVMEIKLIKGPIGLGFSIAGGVGNQHIPGDNSIYVTKIIEGGAAHKRGRLQIGDKILAVNSVGLEDVMHEDAVAALKNTYDVVYLKVAKP*,2,,FALSE,FALSE,340.333333333333,266,382,373,8,14,39,-1.44159040063824,0.139031016848458,-1.40768569344737,0.120508393435143,-1.30545856802477,0.118698342910034,-1.37896700250845,0.0722497952847905,-0.00836252759624426,0.0156672426822915,-0.00293810142629891,0.0134893412570253,0.0315728032807947,0.0136165167408765,0.00684805569300145,0.00847238962766305,missense,"K12I,D47R",-1.37896700250845,-1.37896700250845
PSD95-PDZ2 binding NMDAR2A,1,KVMEIKLIKGPIGLGFSIAGGVGNQHIPGDNSIYVTKIIEGGAAHKSGRLQIGDKILAVNSVGLEDVMHEDAVAALKNTYDVVYLKVAKP*,2,,FALSE,FALSE,421,321,474,468,264,1006,1140,-0.480092905648955,0.0705263299176004,-0.237754316458771,0.0544855524411519,-0.287169916487678,0.0429439972647113,-0.307668057449584,0.0304270324392532,0.0999875005764766,0.00794752963300831,0.128020441307858,0.00609894621864498,0.148386097643367,0.00492633379151972,0.132474184244176,0.00356803327985573,missense,"K12I,D47S",-0.307668057449584,-0.307668057449584
PSD95-PDZ2 binding NMDAR2A,1,KVMEIKLIKGPIGLGFSIAGGVGNQHIPGDNSIYVTKIIEGGAAHKMGRLQIGDKILAVNSVGLEDVMHEDAVAALKNTYDVVYLKVAKP*,2,,FALSE,FALSE,125,118,138,119,16,25,51,-1.00493521450844,0.138428666186969,-0.958672955902626,0.124482630970231,-0.867236186517692,0.118384617631794,-0.936819296624792,0.0729187463100564,0.0408436346303725,0.0155993644907389,0.0473230121180613,0.0139342052604288,0.0818436179166869,0.0135805276495509,0.0586966128059698,0.00855083433059317,missense,"K12I,D47M",-0.936819296624792,-0.936819296624792
PSD95-PDZ2 binding NMDAR2A,1,KVMEIKLIKGPIGLGFSIAGGVGNQHIPGDNSIYVTKIIEGGAAHKIGRLQIGDKILAVNSVGLEDVMHEDAVAALKNTYDVVYLKVAKP*,2,,FALSE,FALSE,281,240,327,276,26,41,94,-1.07079697924843,0.101343586458365,-1.06664003087956,0.0893692174470661,-0.94405907876302,0.0914501291082419,-1.02498342753244,0.0540624078085439,0.0334217493916992,0.0114202902296805,0.0352375077198099,0.0100037170661111,0.0730308563170248,0.0104907295538363,0.0483580247824386,0.00633964125930223,missense,"K12I,D47I",-1.02498342753244,-1.02498342753244
PSD95-PDZ2 binding NMDAR2A,1,KVMEIKLIKGPIGLGFSIAGGVGNQHIPGDNSIYVTKIIEGGAAHKQGRLQIGDKILAVNSVGLEDVMHEDAVAALKNTYDVVYLKVAKP*,2,,FALSE,FALSE,73.6666666666667,42,77,102,44,147,158,-0.404961400220601,0.192886003146851,-0.267760112197386,0.133218115927092,-0.437698567953316,0.0910870598998187,-0.386384039560356,0.0700564157070121,0.108453982051721,0.0217360981011372,0.124661684238172,0.0149120287486502,0.131118157313173,0.0104490799584554,0.123243535662573,0.0082151824437389,missense,"K12I,D47Q",-0.386384039560356,-0.386384039560356
PSD95-PDZ2 binding NMDAR2A,1,KVMEIKLIKGPIGLGFSIAGGVGNQHIPGDNSIYVTKIIEGGAAHKHGRLQIGDKILAVNSVGLEDVMHEDAVAALKNTYDVVYLKVAKP*,2,,FALSE,FALSE,119.333333333333,91,152,115,88,129,218,-0.428449199669538,0.131439542622478,-0.505602399691552,0.0995780286962834,-0.370191541627277,0.084516311609063,-0.427193701209251,0.0578577223958384,0.105807169402422,0.0148117683305184,0.0980383454822116,0.0111464601966414,0.138862246502286,0.00969531455695376,0.118457980870347,0.00678469973754931,missense,"K12I,D47H",-0.427193701209251,-0.427193701209251
PSD95-PDZ2 binding NMDAR2A,1,KVMEIKLIKGPIGLGFSIAGGVGNQHIPGDNSIYVTKIIEGGAAHKPGRLQIGDKILAVNSVGLEDVMHEDAVAALKNTYDVVYLKVAKP*,2,,FALSE,FALSE,324,302,329,341,4,11,13,-1.66592622661403,0.181626757375311,-1.4469908159303,0.133462752879203,-1.67533671101247,0.194668081218555,-1.55920345360803,0.0941375047203764,-0.0336426694492386,0.0204673068636067,-0.00733779671065135,0.0149394126613972,-0.0108578811129516,0.0223314085255245,-0.0142874151108078,0.0110390571408982,missense,"K12I,D47P",-1.55920345360803,-1.55920345360803
PSD95-PDZ2 binding NMDAR2A,1,KVMEIKLIKGPIGLGFSIAGGVGNQHIPGDNSIYVTKIIEGGAAHKLGRLQIGDKILAVNSVGLEDVMHEDAVAALKNTYDVVYLKVAKP*,2,,FALSE,FALSE,223,179,246,244,22,33,79,-1.03467919616181,0.114715210284043,-1.04784365543998,0.100395526860526,-0.955931114419113,0.092203341201432,-1.00750719112408,0.0584374999624891,0.0374918201254916,0.01292712287956,0.0373415165400427,0.0112379684426657,0.0716689521126671,0.0105771345096673,0.0504073798497185,0.00685268749339942,missense,"K12I,D47L",-1.00750719112408,-1.00750719112408
PSD95-PDZ2 binding NMDAR2A,1,KVMEIKLIKGPIGLGFSIAGGVGNQHIPGDNSIYVTKIIEGGAAHKEGRLQIGDKILAVNSVGLEDVMHEDAVAALKNTYDVVYLKVAKP*,2,,FALSE,FALSE,90.6666666666667,78,102,92,222,290,246,-0.111682380323167,0.138572102548568,-0.150912200112585,0.115297360950342,-0.255202008173768,0.0870647691166704,-0.196105134214468,0.0621101859674979,0.141503251793926,0.0156155281665688,0.137741282400196,0.0129060342069089,0.152053306031079,0.00998766164003015,0.145556637279831,0.00728336590143984,missense,"K12I,D47E",-0.196105134214468,-0.196105134214468
PSD95-PDZ2 binding NMDAR2A,1,KVMEIKLIKGPIGLGFSIAGGVGNQHIPGDNSIYVTKIIEGGAAHKDGRLQIGDKILAVNSVGLEDVMHEDAVAALKNTYDVVYLKVAKP*,1,,FALSE,FALSE,109.333333333333,67,118,143,127,261,422,-0.230958478550321,0.150457275305356,-0.224571956017526,0.108149533569168,-0.222234959597175,0.0747193763015945,-0.224130001643742,0.0569076008552863,0.12806216778633,0.0169548543840021,0.129496034447026,0.0121059282554271,0.155835131099864,0.00857145612428349,0.142270294457841,0.0066732835064934,missense,K12I,-0.224130001643742,-0.224130001643742
PSD95-PDZ2 binding NMDAR2A,1,KVMEIKLIKGPIGLGFSIAGGVGNQHIPGDNSIYVTKIIEGGAAHKAGRLQIGDKILAVNSVGLEDVMHEDAVAALKNTYDVVYLKVAKP*,2,,FALSE,FALSE,102.666666666667,84,116,108,55,66,161,-0.543861665375574,0.139137642606999,-0.623390311684147,0.115163289835344,-0.450612362728231,0.0834451073482342,-0.516538725075754,0.0607827626545255,0.0928014736248456,0.0156792582143152,0.0848535266033863,0.0128910266960513,0.129636747392613,0.00957243103227364,0.107980915149868,0.00712770528726074,missense,"K12I,D47A",-0.516538725075754,-0.516538725075754
PSD95-PDZ2 binding NMDAR2A,1,KVMEIKLIKGPIGLGFSIAGGVGNQHIPGDNSIYVTKIIEGGAAHKGGRLQIGDKILAVNSVGLEDVMHEDAVAALKNTYDVVYLKVAKP*,2,,FALSE,FALSE,198.666666666667,148,224,224,124,161,313,-0.472629977494047,0.103714475903362,-0.555330946034511,0.0825015328572476,-0.472359206405771,0.0639684673845609,-0.49758349311391,0.0454421031215566,0.100828489221844,0.0116874629883185,0.0924718839875855,0.00923496944250653,0.127142051563364,0.00733816231697751,0.110203704986579,0.00532877915610259,missense,"K12I,D47G",-0.49758349311391,-0.49758349311391
PSD95-PDZ2 binding NMDAR2A,1,KVMEIKLIKGPIGLGFSIAGGVGNQHIPGDNSIYVTKIIEGGAAHKVGRLQIGDKILAVNSVGLEDVMHEDAVAALKNTYDVVYLKVAKP*,2,,FALSE,FALSE,461.333333333333,373,535,476,71,123,229,-0.908289803533833,0.0742324289464142,-0.889876320610759,0.0621575643084924,-0.815952066293453,0.0631565771166559,-0.867891555769041,0.0380416103658973,0.0517344929596287,0.00836516559802696,0.0550238972127295,0.00695772777946798,0.0877266914664478,0.00724502607637251,0.0667794409217119,0.0044609585925218,missense,"K12I,D47V",-0.867891555769041,-0.867891555769041
PSD95-PDZ2 binding NMDAR2A,1,KVMEIKLIKGPIGLGFSIAGGVGNQHIPGDNSIYVTKIIEGGAAHK*GRLQIGDKILAVNSVGLEDVMHEDAVAALKNTYDVVYLKVAKP*,2,,FALSE,TRUE,184.666666666667,176,185,193,2,5,9,-1.73244575263376,0.25019242021459,-1.51684134355453,0.191762351815563,-1.60875039285063,0.235429214765062,-1.60020141277957,0.12781581551514,-0.041138677037229,0.0281938912166944,-0.0151566512920428,0.0214652915880258,-0.00321941124272632,0.0270073344374286,-0.019095050657332,0.0149883523593836,stop,"K12I,D47*",-1.60020141277957,-1.60020141277957
PSD95-PDZ2 binding NMDAR2A,1,KVMEIKLIKGPIGLGFSIAGGVGNQHIPGDNSIYVTKIIEGGAAHKYGRLQIGDKILAVNSVGLEDVMHEDAVAALKNTYDVVYLKVAKP*,2,,FALSE,FALSE,341.333333333333,319,349,356,37,32,78,-1.05076400920616,0.0867423721340124,-1.15845288550798,0.0935812811342836,-1.09152026492641,0.0955004112622122,-1.09776090079832,0.0529450894743822,0.0356792413558219,0.00977489646459621,0.0249602573759897,0.0104752026021272,0.0561148012079386,0.0109553589109337,0.0398237568693625,0.00620861865601546,missense,"K12I,D47Y",-1.09776090079832,-1.09776090079832
PSD95-PDZ2 binding NMDAR2A,1,KVMEIKLIKGPIGLGFSIAGGVGNQHIPGDNSIYVTKIIEGGAAHKWGRLQIGDKILAVNSVGLEDVMHEDAVAALKNTYDVVYLKVAKP*,2,,FALSE,FALSE,175.333333333333,157,194,175,6,6,23,-1.37654588835871,0.165540843167877,-1.47728799584624,0.17762629054971,-1.26236647655447,0.155693319003891,-1.36268150276224,0.0955901626028322,-0.00103273758150668,0.0186546040051569,-0.0107291704346031,0.0198829440933019,0.0365161257444408,0.0178604067477668,0.00875777873909761,0.0112094034169997,missense,"K12I,D47W",-1.36268150276224,-1.36268150276224
PSD95-PDZ2 binding NMDAR2A,1,KVMEIKLIKGPIGLGFSIAGGVGNQHIPGDNSIYVTKIIEGGAAHKCGRLQIGDKILAVNSVGLEDVMHEDAVAALKNTYDVVYLKVAKP*,2,,FALSE,FALSE,195,162,199,224,304,182,453,-0.23391140333882,0.0968335087953907,-0.48366633664757,0.0874668844896784,-0.348568530201265,0.0686850161898339,-0.360655337783315,0.0471756401101259,0.127729406145563,0.0109120548526868,0.100493801337203,0.00979077572887142,0.141342736876896,0.00787922265692546,0.126260618066888,0.00553206278816315,missense,"K12I,D47C",-0.360655337783315,-0.360655337783315
PSD95-PDZ2 binding NMDAR2A,1,KVMEIKLIKGPIGLGFSIAGGVGNQHIPGDNSIYVTKIIEGGAAHKFGRLQIGDKILAVNSVGLEDVMHEDAVAALKNTYDVVYLKVAKP*,2,,FALSE,FALSE,345,253,385,397,11,26,88,-1.33869433213826,0.12511341793193,-1.24817184203519,0.0973980856361,-1.08763498490189,0.0914018819712442,-1.20168995744834,0.0588238339237583,0.00323271001897057,0.0140988847379795,0.0149173915861384,0.0109024440329414,0.0565605022952489,0.010485194868747,0.0276364910355471,0.00689799103832117,missense,"K12I,D47F",-1.20168995744834,-1.20168995744834
PSD95-PDZ2 binding NMDAR2A,1,KVMEIKLIKGPQGLGFSIAGGVGNQHIPGDNSIYVTKIIEGGAAHKKGRLQIGDKILAVNSVGLEDVMHEDAVAALKNTYDVVYLKVAKP*,2,,FALSE,FALSE,233.666666666667,234,205,262,30,112,204,-1.02137606848961,0.0993451742350565,-0.634819839311252,0.0892934414012963,-0.66763975321785,0.0759235792031744,-0.746909380781659,0.0499862671134461,0.0389909340239467,0.0111950914935168,0.083574140212333,0.00999523492713842,0.104740383859801,0.00870959662874868,0.0809664447804064,0.00586165163995569,missense,"K12Q,D47K",-0.746909380781659,-0.746909380781659
PSD95-PDZ2 binding NMDAR2A,1,KVMEIKLIKGPQGLGFSIAGGVGNQHIPGDNSIYVTKIIEGGAAHKNGRLQIGDKILAVNSVGLEDVMHEDAVAALKNTYDVVYLKVAKP*,2,,FALSE,FALSE,109,99,124,104,277,393,517,-0.116691679319053,0.123042919686692,-0.119045215348745,0.104865111010544,-0.0479049518745212,0.0787437202616048,-0.0825075229151339,0.0560539556795294,0.1409387597488,0.0138655627123142,0.141308375281101,0.0117382800322401,0.175833451298756,0.00903310997352095,0.158877688500891,0.00657318059956779,missense,"K12Q,D47N",-0.0825075229151339,-0.0825075229151339
PSD95-PDZ2 binding NMDAR2A,1,KVMEIKLIKGPQGLGFSIAGGVGNQHIPGDNSIYVTKIIEGGAAHKTGRLQIGDKILAVNSVGLEDVMHEDAVAALKNTYDVVYLKVAKP*,2,,FALSE,FALSE,115.666666666667,128,116,103,191,417,394,-0.301199123169174,0.109407381674765,-0.0917191312067901,0.106772234437886,-0.136071437043713,0.0732593895448102,-0.163770313177678,0.0528822835248431,0.120146831695509,0.0123289898814521,0.144367173624533,0.0119517576000456,0.165719405964522,0.00840397329657225,0.149348387848598,0.00620125370123139,missense,"K12Q,D47T",-0.163770313177678,-0.163770313177678
PSD95-PDZ2 binding NMDAR2A,1,KVMEIKLIKGPQGLGFSIAGGVGNQHIPGDNSIYVTKIIEGGAAHKRGRLQIGDKILAVNSVGLEDVMHEDAVAALKNTYDVVYLKVAKP*,2,,FALSE,FALSE,174.666666666667,147,196,181,32,163,53,-0.875006546892347,0.117012462385213,-0.591050633066345,0.0952136083034065,-0.990838614378546,0.107052293796787,-0.796607357518539,0.0607904340355056,0.0554851442234939,0.0131859975320462,0.0884735313896324,0.0106579203166345,0.0676645275695205,0.0122805366519565,0.0751385995808225,0.00712860487359713,missense,"K12Q,D47R",-0.796607357518539,-0.796607357518539
PSD95-PDZ2 binding NMDAR2A,1,KVMEIKLIKGPQGLGFSIAGGVGNQHIPGDNSIYVTKIIEGGAAHKSGRLQIGDKILAVNSVGLEDVMHEDAVAALKNTYDVVYLKVAKP*,2,,FALSE,FALSE,281.666666666667,217,324,304,667,1288,1463,-0.0928798981309808,0.083027514804774,-0.0531234606215014,0.0644749553713826,-0.0590421263547132,0.046173244122817,-0.0631195189474969,0.0342058844076634,0.143622081521364,0.00935627353694614,0.148687455031727,0.00721712945251518,0.174555846919135,0.00529677783333037,0.161151227450988,0.00401116126513837,missense,"K12Q,D47S",-0.0631195189474969,-0.0631195189474969
PSD95-PDZ2 binding NMDAR2A,1,KVMEIKLIKGPQGLGFSIAGGVGNQHIPGDNSIYVTKIIEGGAAHKMGRLQIGDKILAVNSVGLEDVMHEDAVAALKNTYDVVYLKVAKP*,2,,FALSE,FALSE,78.3333333333333,65,98,72,179,170,158,-0.121357130493265,0.151850824410197,-0.295864863045812,0.118952804108592,-0.321262666375006,0.0978433928623753,-0.27337022320568,0.0676514696865825,0.140413015512545,0.0171118918027749,0.12151572432342,0.0133152133420853,0.14447513740414,0.0112241347623908,0.136496128028984,0.00793316587001351,missense,"K12Q,D47M",-0.27337022320568,-0.27337022320568
PSD95-PDZ2 binding NMDAR2A,1,KVMEIKLIKGPQGLGFSIAGGVGNQHIPGDNSIYVTKIIEGGAAHKIGRLQIGDKILAVNSVGLEDVMHEDAVAALKNTYDVVYLKVAKP*,2,,FALSE,FALSE,152.333333333333,119,185,153,70,144,170,-0.57432027293355,0.117572455862678,-0.530972315764971,0.0913074910993615,-0.548770768722665,0.0840747446849932,-0.547912171240849,0.0547372692002228,0.0893691287625792,0.0132491025420706,0.0951985146138279,0.010220681494895,0.118376475802352,0.00964466007209401,0.10430190043674,0.00641877904277182,missense,"K12Q,D47I",-0.547912171240849,-0.547912171240849
PSD95-PDZ2 binding NMDAR2A,1,KVMEIKLIKGPQGLGFSIAGGVGNQHIPGDNSIYVTKIIEGGAAHKQGRLQIGDKILAVNSVGLEDVMHEDAVAALKNTYDVVYLKVAKP*,2,,FALSE,FALSE,61,51,57,75,97,170,201,-0.229963456249794,0.172423177872176,-0.136877146981532,0.152577315725087,-0.254441884676068,0.0936592234206235,-0.223624846455864,0.0724351706616757,0.128174295685629,0.0194301662536193,0.139312323353017,0.0170790384074308,0.152140503830794,0.0107441464840922,0.14232953160249,0.00849412771583556,missense,"K12Q,D47Q",-0.223624846455864,-0.223624846455864
PSD95-PDZ2 binding NMDAR2A,1,KVMEIKLIKGPQGLGFSIAGGVGNQHIPGDNSIYVTKIIEGGAAHKHGRLQIGDKILAVNSVGLEDVMHEDAVAALKNTYDVVYLKVAKP*,2,,FALSE,FALSE,68,31,62,111,75,265,354,-0.159357023025687,0.220237451528029,-0.031304636495009,0.145634144004086,-0.196291938713367,0.0801496386665297,-0.158068019818414,0.066900055723202,0.136130852066561,0.0248183008298072,0.151129787520606,0.0163018409850694,0.158811192681794,0.00919439033369815,0.150017068651367,0.00784505113080446,missense,"K12Q,D47H",-0.158068019818414,-0.158068019818414
PSD95-PDZ2 binding NMDAR2A,1,KVMEIKLIKGPQGLGFSIAGGVGNQHIPGDNSIYVTKIIEGGAAHKPGRLQIGDKILAVNSVGLEDVMHEDAVAALKNTYDVVYLKVAKP*,2,,FALSE,FALSE,122.333333333333,115,153,99,8,11,25,-1.20054075636665,0.162673166927777,-1.22148695972335,0.15107018613107,-1.03718500212935,0.151820310958004,-1.15118211213625,0.0894458363822909,0.0188010748925402,0.0183314489236051,0.0179044157563818,0.0169103349268455,0.0623478875119063,0.0174161134442424,0.0335593056684604,0.0104888875243983,missense,"K12Q,D47P",-1.15118211213625,-1.15118211213625
PSD95-PDZ2 binding NMDAR2A,1,KVMEIKLIKGPQGLGFSIAGGVGNQHIPGDNSIYVTKIIEGGAAHKLGRLQIGDKILAVNSVGLEDVMHEDAVAALKNTYDVVYLKVAKP*,2,,FALSE,FALSE,103,80,130,99,166,161,145,-0.210044555238423,0.137571932318473,-0.484446556726698,0.107235850339655,-0.451655643538573,0.0886475463395959,-0.41452937221538,0.0611932849234308,0.130418933344072,0.0155028201531074,0.100406465886095,0.0120036533471622,0.129517067115103,0.0101692304136513,0.119943066456901,0.00717584527989723,missense,"K12Q,D47L",-0.41452937221538,-0.41452937221538
PSD95-PDZ2 binding NMDAR2A,1,KVMEIKLIKGPQGLGFSIAGGVGNQHIPGDNSIYVTKIIEGGAAHKEGRLQIGDKILAVNSVGLEDVMHEDAVAALKNTYDVVYLKVAKP*,2,,FALSE,FALSE,60.6666666666667,43,73,66,148,199,368,-0.0559158256809959,0.186181178916857,-0.163252588946798,0.135537562863994,-0.00953625851989528,0.0910690131713453,-0.0571454671250492,0.0700381168807261,0.147787519613721,0.0209805393004135,0.136359936989441,0.015171660549951,0.180234927701714,0.0104470097224744,0.161851776075328,0.0082130366274717,missense,"K12Q,D47E",-0.0571454671250492,-0.0571454671250492
PSD95-PDZ2 binding NMDAR2A,1,KVMEIKLIKGPQGLGFSIAGGVGNQHIPGDNSIYVTKIIEGGAAHKDGRLQIGDKILAVNSVGLEDVMHEDAVAALKNTYDVVYLKVAKP*,1,,FALSE,FALSE,95,85,93,107,266,353,592,-0.0838417412284024,0.132596205912746,-0.0661368017962933,0.119929233893713,-0.0121271484687382,0.0774773091166546,-0.0388649323854453,0.0584211878554667,0.144640580851968,0.0149421113639012,0.14723078139268,0.0134245119080156,0.179937712968153,0.00888783323137539,0.163995447379938,0.00685077465024468,missense,K12Q,-0.0388649323854453,-0.0388649323854453
PSD95-PDZ2 binding NMDAR2A,1,KVMEIKLIKGPQGLGFSIAGGVGNQHIPGDNSIYVTKIIEGGAAHKAGRLQIGDKILAVNSVGLEDVMHEDAVAALKNTYDVVYLKVAKP*,2,,FALSE,FALSE,85.3333333333333,51,110,95,134,418,295,-0.147036979415392,0.171702920458845,-0.119509691005328,0.110187151761362,-0.212872679356253,0.0791538852125788,-0.176906193931092,0.0602047538931497,0.137519183371865,0.0193490012881017,0.141256383295658,0.0123340130083852,0.156909127943526,0.00908016217142477,0.147808005631503,0.00705992495078677,missense,"K12Q,D47A",-0.176906193931092,-0.176906193931092
PSD95-PDZ2 binding NMDAR2A,1,KVMEIKLIKGPQGLGFSIAGGVGNQHIPGDNSIYVTKIIEGGAAHKGGRLQIGDKILAVNSVGLEDVMHEDAVAALKNTYDVVYLKVAKP*,2,,FALSE,FALSE,119.666666666667,96,156,107,308,258,308,-0.146897366885822,0.125811225614682,-0.312115601392529,0.0943798771358198,-0.226912023890554,0.0766253774750478,-0.239956429647013,0.0537792041350231,0.137534916144535,0.0141775198696147,0.119696666339252,0.010564594997828,0.155298600237785,0.0087901036323294,0.140414404570135,0.00630643131238686,missense,"K12Q,D47G",-0.239956429647013,-0.239956429647013
PSD95-PDZ2 binding NMDAR2A,1,KVMEIKLIKGPQGLGFSIAGGVGNQHIPGDNSIYVTKIIEGGAAHKVGRLQIGDKILAVNSVGLEDVMHEDAVAALKNTYDVVYLKVAKP*,2,,FALSE,FALSE,196.333333333333,205,222,162,179,322,330,-0.459010333270874,0.0879312688255099,-0.348899629927061,0.0797668355189076,-0.344586123957852,0.0674002229348994,-0.375134953311542,0.0444278604751084,0.10236327100024,0.00990887184226439,0.115579174606383,0.00892885578037892,0.141799579828137,0.00773183720540623,0.124562662468116,0.00520984374813597,missense,"K12Q,D47V",-0.375134953311542,-0.375134953311542
PSD95-PDZ2 binding NMDAR2A,1,KVMEIKLIKGPQGLGFSIAGGVGNQHIPGDNSIYVTKIIEGGAAHK*GRLQIGDKILAVNSVGLEDVMHEDAVAALKNTYDVVYLKVAKP*,2,,FALSE,TRUE,69.3333333333333,49,76,83,0,8,5,,,-1.11795338587795,0.18806718667222,-1.52315078480441,0.314292108213201,-1.22478650923453,0.161381264664698,,,0.0294936475878698,0.0210516660952385,0.00660017399661739,0.0360541153995221,0.0249280683332161,0.0189244128298889,stop,"K12Q,D47*",-1.22478650923453,-1.22478650923453
PSD95-PDZ2 binding NMDAR2A,1,KVMEIKLIKGPQGLGFSIAGGVGNQHIPGDNSIYVTKIIEGGAAHKYGRLQIGDKILAVNSVGLEDVMHEDAVAALKNTYDVVYLKVAKP*,2,,FALSE,FALSE,85,59,102,94,34,88,133,-0.580350091417904,0.167114123265222,-0.500781534754184,0.120247074950349,-0.467974621248918,0.0954415502164235,-0.497277840387112,0.0682395500800403,0.0886896355698658,0.0188318950992671,0.098577978369519,0.0134600900644928,0.127645030591769,0.0109486066480485,0.110239547427128,0.00800212725884685,missense,"K12Q,D47Y",-0.497277840387112,-0.497277840387112
PSD95-PDZ2 binding NMDAR2A,1,KVMEIKLIKGPQGLGFSIAGGVGNQHIPGDNSIYVTKIIEGGAAHKWGRLQIGDKILAVNSVGLEDVMHEDAVAALKNTYDVVYLKVAKP*,2,,FALSE,FALSE,79.3333333333333,59,100,79,1,4,44,-1.61512828913518,0.365128553286024,-1.40182379122771,0.223277276137022,-0.779638611022282,0.129578474894812,-0.994835343222387,0.107139179607541,-0.0279183092864371,0.0411459096267811,-0.00228193800728552,0.024992975898997,0.0918924006035479,0.0148646344119544,0.051893347142808,0.012563701674797,missense,"K12Q,D47W",-0.994835343222387,-0.994835343222387
PSD95-PDZ2 binding NMDAR2A,1,KVMEIKLIKGPQGLGFSIAGGVGNQHIPGDNSIYVTKIIEGGAAHKCGRLQIGDKILAVNSVGLEDVMHEDAVAALKNTYDVVYLKVAKP*,2,,FALSE,FALSE,249.333333333333,196,284,268,694,1080,1127,-0.0475982030228133,0.0872615364551038,-0.065587147864536,0.0714610910483425,-0.103840058957213,0.0622622576655961,-0.0784142571360709,0.0413411136644699,0.148724822783038,0.00983340048474152,0.14729230797392,0.00799913612879794,0.169416838367845,0.00714243394679008,0.159357686297329,0.00484787564070271,missense,"K12Q,D47C",-0.0784142571360709,-0.0784142571360709
PSD95-PDZ2 binding NMDAR2A,1,KVMEIKLIKGPQGLGFSIAGGVGNQHIPGDNSIYVTKIIEGGAAHKFGRLQIGDKILAVNSVGLEDVMHEDAVAALKNTYDVVYLKVAKP*,2,,FALSE,FALSE,195.666666666667,162,181,244,280,179,231,-0.258043420040831,0.0969914667133233,-0.460727811554887,0.0910255434085545,-0.60229449504618,0.0747446642037126,-0.470073768476551,0.0496300842184467,0.125009997407471,0.0109298549457159,0.103061469730148,0.0101891211320894,0.112236485153362,0.00857435703371568,0.113429639465129,0.00581988376707454,missense,"K12Q,D47F",-0.470073768476551,-0.470073768476551
PSD95-PDZ2 binding NMDAR2A,1,KVMEIKLIKGPHGLGFSIAGGVGNQHIPGDNSIYVTKIIEGGAAHKKGRLQIGDKILAVNSVGLEDVMHEDAVAALKNTYDVVYLKVAKP*,2,,FALSE,FALSE,61.3333333333333,77,58,49,53,7,14,-0.528216390697535,0.144929894463149,-1.07783096357615,0.207554840315386,-1.00277964921315,0.204423821887957,-0.782718878856395,0.102732396563674,0.0945645213300862,0.0163319803015469,0.0339848289160712,0.0232330544848602,0.0662947081032794,0.0234505413026792,0.0767672353727628,0.0120469392008681,missense,"K12H,D47K",-0.782718878856395,-0.782718878856395
PSD95-PDZ2 binding NMDAR2A,1,KVMEIKLIKGPHGLGFSIAGGVGNQHIPGDNSIYVTKIIEGGAAHKNGRLQIGDKILAVNSVGLEDVMHEDAVAALKNTYDVVYLKVAKP*,2,,FALSE,FALSE,102.666666666667,64,139,105,267,610,481,0.000528522747804718,0.152345868345967,-0.0235624441406321,0.0988980249109452,-0.0752316136467169,0.0789877724579471,-0.0472646200275629,0.0572028921821054,0.154148167222605,0.0171676777249088,0.151996424870659,0.0110703426511741,0.172698664928777,0.00906110649592954,0.163010455987586,0.00670791091498112,missense,"K12H,D47N",-0.0472646200275629,-0.0472646200275629
PSD95-PDZ2 binding NMDAR2A,1,KVMEIKLIKGPHGLGFSIAGGVGNQHIPGDNSIYVTKIIEGGAAHKTGRLQIGDKILAVNSVGLEDVMHEDAVAALKNTYDVVYLKVAKP*,2,,FALSE,FALSE,100.666666666667,63,119,120,181,494,606,-0.124676636315663,0.154345421874415,-0.0505097860207097,0.105250377836773,-0.0454023578259991,0.0673774479949612,-0.0561497989777792,0.0532603317248434,0.14003894428381,0.0173930050734138,0.14898002177849,0.0117814056232953,0.176120537141084,0.00772922457119972,0.161968533340179,0.00624558561436434,missense,"K12H,D47T",-0.0561497989777792,-0.0561497989777792
PSD95-PDZ2 binding NMDAR2A,1,KVMEIKLIKGPHGLGFSIAGGVGNQHIPGDNSIYVTKIIEGGAAHKRGRLQIGDKILAVNSVGLEDVMHEDAVAALKNTYDVVYLKVAKP*,2,,FALSE,FALSE,192.666666666667,160,193,225,7,13,87,-1.30759711416324,0.167634851385729,-1.24598831850957,0.135325133560349,-0.901276081582023,0.0869181939733433,-1.05082136931279,0.0670313617482285,0.00673701914223518,0.0188905753421396,0.0151618085361965,0.0151478818629387,0.0779387209346586,0.00997084722759624,0.0453281323228535,0.00786044876342196,missense,"K12H,D47R",-1.05082136931279,-1.05082136931279
PSD95-PDZ2 binding NMDAR2A,1,KVMEIKLIKGPHGLGFSIAGGVGNQHIPGDNSIYVTKIIEGGAAHKSGRLQIGDKILAVNSVGLEDVMHEDAVAALKNTYDVVYLKVAKP*,2,,FALSE,FALSE,280,230,296,314,571,1207,1388,-0.15463444254034,0.0808706864927752,-0.0457051136450687,0.0672501362686459,-0.0897740188727104,0.045932581277666,-0.0899782642032131,0.0343402539815502,0.136663034138071,0.00911322307702643,0.149517842119926,0.00752777472050068,0.1710304284618,0.00526917012138119,0.158001630226254,0.00402691814555007,missense,"K12H,D47S",-0.0899782642032131,-0.0899782642032131
PSD95-PDZ2 binding NMDAR2A,1,KVMEIKLIKGPHGLGFSIAGGVGNQHIPGDNSIYVTKIIEGGAAHKMGRLQIGDKILAVNSVGLEDVMHEDAVAALKNTYDVVYLKVAKP*,2,,FALSE,FALSE,102.666666666667,53,121,134,59,165,241,-0.387142054116472,0.171382042708232,-0.366474546919535,0.10845875745652,-0.387777203790017,0.0809616197267411,-0.381030320495492,0.0606766702688458,0.110462023323242,0.0193128419496738,0.113611892111633,0.012140541832311,0.136844901884259,0.00928753698957036,0.123871340816841,0.00711526433812775,missense,"K12H,D47M",-0.381030320495492,-0.381030320495492
PSD95-PDZ2 binding NMDAR2A,1,KVMEIKLIKGPHGLGFSIAGGVGNQHIPGDNSIYVTKIIEGGAAHKIGRLQIGDKILAVNSVGLEDVMHEDAVAALKNTYDVVYLKVAKP*,2,,FALSE,FALSE,233,187,237,275,55,173,277,-0.777717964475796,0.0989467296589074,-0.549814985919462,0.0817943447334437,-0.581569462259279,0.0714782173060772,-0.615745708433085,0.047280508965918,0.0664484807903093,0.0111501912402389,0.0930893237046961,0.00915580896527354,0.114613963633512,0.00819964557798333,0.0963473843768703,0.00554436025976949,missense,"K12H,D47I",-0.615745708433085,-0.615745708433085
PSD95-PDZ2 binding NMDAR2A,1,KVMEIKLIKGPHGLGFSIAGGVGNQHIPGDNSIYVTKIIEGGAAHKQGRLQIGDKILAVNSVGLEDVMHEDAVAALKNTYDVVYLKVAKP*,2,,FALSE,FALSE,55.6666666666667,50,66,51,97,171,180,-0.224152556643652,0.174073522160515,-0.178167053308849,0.142474189658647,-0.162406664963311,0.104889434467204,-0.178658303396355,0.075993545507913,0.128829119165997,0.0196161416212808,0.134690457431125,0.01594812535326,0.162698352232425,0.0120324235819051,0.147602544093495,0.00891140139833891,missense,"K12H,D47Q",-0.178658303396355,-0.178658303396355
PSD95-PDZ2 binding NMDAR2A,1,KVMEIKLIKGPHGLGFSIAGGVGNQHIPGDNSIYVTKIIEGGAAHKHGRLQIGDKILAVNSVGLEDVMHEDAVAALKNTYDVVYLKVAKP*,2,,FALSE,FALSE,61.6666666666667,34,87,64,129,276,229,-0.0273230318140498,0.209160306076436,-0.118762190826602,0.12418484240048,-0.15782429927657,0.0959487060104627,-0.129728297232384,0.0713695849927498,0.151009608113343,0.0235700302643527,0.141340056181116,0.013900871718048,0.163224019714857,0.0110067851802037,0.15334033303907,0.00836917155598475,missense,"K12H,D47H",-0.129728297232384,-0.129728297232384
PSD95-PDZ2 binding NMDAR2A,1,KVMEIKLIKGPHGLGFSIAGGVGNQHIPGDNSIYVTKIIEGGAAHKPGRLQIGDKILAVNSVGLEDVMHEDAVAALKNTYDVVYLKVAKP*,2,,FALSE,FALSE,117,92,137,122,6,2,19,-1.21581570748422,0.19106381718413,-1.41333038852443,0.313302260742576,-1.19474850449393,0.168302654550292,-1.23321942429367,0.117133952061548,0.0170797585162102,0.0215307580961703,-0.00356995134161073,0.0350700975366391,0.0442729421074482,0.0193068905347312,0.023939180519813,0.0137357410713986,missense,"K12H,D47P",-1.23321942429367,-1.23321942429367
PSD95-PDZ2 binding NMDAR2A,1,KVMEIKLIKGPHGLGFSIAGGVGNQHIPGDNSIYVTKIIEGGAAHKLGRLQIGDKILAVNSVGLEDVMHEDAVAALKNTYDVVYLKVAKP*,2,,FALSE,FALSE,150.333333333333,123,183,145,136,266,182,-0.389131487877886,0.112539862582864,-0.363286531473256,0.0882934631382774,-0.506532476998373,0.0785557626604916,-0.431671968441905,0.0520382003179206,0.110237836359448,0.0126819854913333,0.113968748817309,0.00988330041656236,0.123221854366784,0.00901154835977482,0.11793283578582,0.00610227208088181,missense,"K12H,D47L",-0.431671968441905,-0.431671968441905
PSD95-PDZ2 binding NMDAR2A,1,KVMEIKLIKGPHGLGFSIAGGVGNQHIPGDNSIYVTKIIEGGAAHKEGRLQIGDKILAVNSVGLEDVMHEDAVAALKNTYDVVYLKVAKP*,2,,FALSE,FALSE,61.6666666666667,42,74,69,268,193,339,0.1252267325288,0.187462874328643,-0.176225964594975,0.134770811946793,-0.0518356736649035,0.0905288793780444,-0.0606424008499777,0.0697528033762928,0.16820026263967,0.0211249720573364,0.134907736969298,0.0150858327956641,0.175382537345365,0.0103850481090392,0.161441707300698,0.00817957927072675,missense,"K12H,D47E",-0.0606424008499777,-0.0606424008499777
PSD95-PDZ2 binding NMDAR2A,1,KVMEIKLIKGPHGLGFSIAGGVGNQHIPGDNSIYVTKIIEGGAAHKDGRLQIGDKILAVNSVGLEDVMHEDAVAALKNTYDVVYLKVAKP*,1,,FALSE,FALSE,80.6666666666667,60,95,87,245,387,454,-0.0057663486675851,0.157368133293366,-0.0454008829543841,0.118595001303274,-0.0316794197227246,0.0831391161072505,-0.0314031032973258,0.062481308450422,0.153438805525091,0.017733630887946,0.149551896773635,0.0132751619895939,0.177694768186238,0.00953732915339928,0.164870460563302,0.0073268856686935,missense,K12H,-0.0314031032973258,-0.0314031032973258
PSD95-PDZ2 binding NMDAR2A,1,KVMEIKLIKGPHGLGFSIAGGVGNQHIPGDNSIYVTKIIEGGAAHKAGRLQIGDKILAVNSVGLEDVMHEDAVAALKNTYDVVYLKVAKP*,2,,FALSE,FALSE,94,68,118,96,117,306,378,-0.291012296005653,0.150388592982486,-0.197260659404448,0.106754352024151,-0.127247275098826,0.0751725260729055,-0.170572796594028,0.0568950049483459,0.121294773334369,0.0169471146533667,0.132553177519669,0.0119497558973053,0.166731672403134,0.00862343933901007,0.148550692994075,0.0066718064444354,missense,"K12H,D47A",-0.170572796594028,-0.170572796594028
PSD95-PDZ2 binding NMDAR2A,1,KVMEIKLIKGPHGLGFSIAGGVGNQHIPGDNSIYVTKIIEGGAAHKGGRLQIGDKILAVNSVGLEDVMHEDAVAALKNTYDVVYLKVAKP*,2,,FALSE,FALSE,99.6666666666667,71,123,105,132,242,269,-0.298978953536681,0.147783434431741,-0.263028120128661,0.105051964897133,-0.268107492313172,0.0771734325256153,-0.271240106102624,0.0573250721899875,0.120397020014753,0.0166535423831957,0.125191368968181,0.0117591958852321,0.150572849467616,0.0088529739352167,0.136745916723589,0.00672223838300242,missense,"K12H,D47G",-0.271240106102624,-0.271240106102624
PSD95-PDZ2 binding NMDAR2A,1,KVMEIKLIKGPHGLGFSIAGGVGNQHIPGDNSIYVTKIIEGGAAHKVGRLQIGDKILAVNSVGLEDVMHEDAVAALKNTYDVVYLKVAKP*,2,,FALSE,FALSE,186,165,216,177,278,261,331,-0.276057610727438,0.0962838466606796,-0.40459088388998,0.0815561586049544,-0.377677103212996,0.0664269948361943,-0.36341426946024,0.0454152085570188,0.122979999327835,0.0108501140695939,0.10934526584432,0.00912914713800745,0.138003538013626,0.00762019304615495,0.125937091279983,0.00532562535852113,missense,"K12H,D47V",-0.36341426946024,-0.36341426946024
PSD95-PDZ2 binding NMDAR2A,1,KVMEIKLIKGPHGLGFSIAGGVGNQHIPGDNSIYVTKIIEGGAAHK*GRLQIGDKILAVNSVGLEDVMHEDAVAALKNTYDVVYLKVAKP*,2,,FALSE,TRUE,95,74,126,85,2,2,3,-1.47820306149385,0.272059441376427,-1.67298344444897,0.290015850781085,-1.70187504541932,0.400626037437086,-1.59547623847494,0.177806737313886,-0.0124883655270318,0.0306580602564327,-0.0326347208564471,0.0324634879747034,-0.0139022342679052,0.045957938517539,-0.0185409519556039,0.0208505498321308,stop,"K12H,D47*",-1.59547623847494,-1.59547623847494
PSD95-PDZ2 binding NMDAR2A,1,KVMEIKLIKGPHGLGFSIAGGVGNQHIPGDNSIYVTKIIEGGAAHKYGRLQIGDKILAVNSVGLEDVMHEDAVAALKNTYDVVYLKVAKP*,2,,FALSE,FALSE,109.333333333333,81,154,93,163,110,79,-0.213408785696665,0.136699944560146,-0.556182428028968,0.100033612660743,-0.638532049579879,0.107365528481757,-0.509557372530247,0.0645233188357617,0.130039822148432,0.0154045568724713,0.0923765716954702,0.0111974568732433,0.108079482992594,0.0123164694647251,0.108799585135858,0.0075663425078463,missense,"K12H,D47Y",-0.509557372530247,-0.509557372530247
PSD95-PDZ2 binding NMDAR2A,1,KVMEIKLIKGPHGLGFSIAGGVGNQHIPGDNSIYVTKIIEGGAAHKWGRLQIGDKILAVNSVGLEDVMHEDAVAALKNTYDVVYLKVAKP*,2,,FALSE,FALSE,96,74,131,83,0,5,42,,,-1.41557852691178,0.198857917611567,-0.811701417003043,0.130773327650772,-0.994013997231755,0.109263956412808,,,-0.00382160108181195,0.0222595475373883,0.0882143060009349,0.0150017023116027,0.0519896624780187,0.0128128641380964,missense,"K12H,D47W",-0.994013997231755,-0.994013997231755
PSD95-PDZ2 binding NMDAR2A,1,KVMEIKLIKGPHGLGFSIAGGVGNQHIPGDNSIYVTKIIEGGAAHKCGRLQIGDKILAVNSVGLEDVMHEDAVAALKNTYDVVYLKVAKP*,2,,FALSE,FALSE,93.3333333333333,96,95,89,192,721,344,-0.215214581185696,0.125592161270517,0.137144778932574,0.117849319395485,-0.132028253110832,0.0846044456040967,-0.0807489935966504,0.0602906873661834,0.129836329166776,0.0141528337648815,0.169985500259587,0.0131916926358282,0.166183221047014,0.00970542487517216,0.159083902864532,0.007070001960178,missense,"K12H,D47C",-0.0807489935966504,-0.0807489935966504
PSD95-PDZ2 binding NMDAR2A,1,KVMEIKLIKGPHGLGFSIAGGVGNQHIPGDNSIYVTKIIEGGAAHKFGRLQIGDKILAVNSVGLEDVMHEDAVAALKNTYDVVYLKVAKP*,2,,FALSE,FALSE,221.666666666667,185,228,252,29,145,152,-0.962375755955977,0.107911076010712,-0.590255550985802,0.0840351431004333,-0.752992366966993,0.0811734618124644,-0.739640916143928,0.0513499438547241,0.0456396102384281,0.0121603729462026,0.0885625304477567,0.00940663708602827,0.0949491326468531,0.00931183851927967,0.0818187830349718,0.00602156352112778,missense,"K12H,D47F",-0.739640916143928,-0.739640916143928
PSD95-PDZ2 binding NMDAR2A,1,KVMEIKLIKGPPGLGFSIAGGVGNQHIPGDNSIYVTKIIEGGAAHKKGRLQIGDKILAVNSVGLEDVMHEDAVAALKNTYDVVYLKVAKP*,2,,FALSE,FALSE,128.333333333333,89,147,149,4,6,9,-1.3075962706707,0.219814544954352,-1.39081739718601,0.183745616351045,-1.51699510821239,0.234179961989757,-1.39925619492311,0.120780771281702,0.00673711419442347,0.024770643982638,-0.00104991589657935,0.0205679227212972,0.00730632432114373,0.0268640260229092,0.00446883866283546,0.0141633862046894,missense,"K12P,D47K",-1.39925619492311,-1.39925619492311
PSD95-PDZ2 binding NMDAR2A,1,KVMEIKLIKGPPGLGFSIAGGVGNQHIPGDNSIYVTKIIEGGAAHKNGRLQIGDKILAVNSVGLEDVMHEDAVAALKNTYDVVYLKVAKP*,2,,FALSE,FALSE,138.333333333333,92,154,169,265,215,272,-0.110909752636747,0.127580411249522,-0.365431874108893,0.0953326734382854,-0.424689334219004,0.0686173883501276,-0.357482239887306,0.051040511123149,0.141590318304267,0.0143768873296202,0.113728605719385,0.0106712481039397,0.132610515543173,0.00787146470859245,0.126632712155123,0.00598527781740887,missense,"K12P,D47N",-0.357482239887306,-0.357482239887306
PSD95-PDZ2 binding NMDAR2A,1,KVMEIKLIKGPPGLGFSIAGGVGNQHIPGDNSIYVTKIIEGGAAHKTGRLQIGDKILAVNSVGLEDVMHEDAVAALKNTYDVVYLKVAKP*,2,,FALSE,FALSE,198.666666666667,180,206,210,223,156,325,-0.402292597329249,0.0943498513654768,-0.568824787562424,0.0864015252847674,-0.442913515976493,0.0602630407045615,-0.466498757455397,0.0437835657023664,0.108754726328199,0.0106321744017184,0.0909614246075407,0.00967152267548066,0.130519922954381,0.00691309316113812,0.113848863992687,0.00513429036659046,missense,"K12P,D47T",-0.466498757455397,-0.466498757455397
PSD95-PDZ2 binding NMDAR2A,1,KVMEIKLIKGPPGLGFSIAGGVGNQHIPGDNSIYVTKIIEGGAAHKRGRLQIGDKILAVNSVGLEDVMHEDAVAALKNTYDVVYLKVAKP*,2,,FALSE,FALSE,378.666666666667,317,458,361,28,25,30,-1.07460744218303,0.119742318216727,-1.28093538144313,0.104427154649454,-1.39637913795383,0.129806834958307,-1.24679140387587,0.0672989139180828,0.0329923527801979,0.0134936217929448,0.0112499411184706,0.011689256535685,0.0211428222702978,0.0148908308065399,0.0223476590686329,0.00789182333299405,missense,"K12P,D47R",-1.24679140387587,-1.24679140387587
PSD95-PDZ2 binding NMDAR2A,1,KVMEIKLIKGPPGLGFSIAGGVGNQHIPGDNSIYVTKIIEGGAAHKSGRLQIGDKILAVNSVGLEDVMHEDAVAALKNTYDVVYLKVAKP*,2,,FALSE,FALSE,428,347,432,505,532,385,870,-0.339095292332225,0.0668670771355593,-0.50246531349353,0.0584150555921987,-0.402711640398058,0.039519471593017,-0.415680856745773,0.0293990430435204,0.115876356714707,0.00753517271674855,0.09838950132349,0.00653880279181849,0.135131693417287,0.00453348828083278,0.119808037346393,0.00344748585602673,missense,"K12P,D47S",-0.415680856745773,-0.415680856745773
PSD95-PDZ2 binding NMDAR2A,1,KVMEIKLIKGPPGLGFSIAGGVGNQHIPGDNSIYVTKIIEGGAAHKMGRLQIGDKILAVNSVGLEDVMHEDAVAALKNTYDVVYLKVAKP*,2,,FALSE,FALSE,124.333333333333,105,152,116,11,14,31,-1.08193172141001,0.155781650487598,-1.15600519300355,0.138880711131981,-1.02352646794919,0.137222446955266,-1.08698584429419,0.0827154169369813,0.032166988320359,0.017554851996065,0.0252342445941695,0.0155458823495635,0.0639147304413049,0.0157415150067143,0.0410872964628404,0.00969964326877797,missense,"K12P,D47M",-1.08698584429419,-1.08698584429419
PSD95-PDZ2 binding NMDAR2A,1,KVMEIKLIKGPPGLGFSIAGGVGNQHIPGDNSIYVTKIIEGGAAHKIGRLQIGDKILAVNSVGLEDVMHEDAVAALKNTYDVVYLKVAKP*,2,,FALSE,FALSE,249.333333333333,214,274,260,10,13,40,-1.31736770584816,0.133050858629225,-1.35170910568138,0.127213493847342,-1.20519769349994,0.118404569627481,-1.28636251474836,0.0726222364531074,0.00563598259264242,0.0149933456467735,0.00332774672962774,0.0142398897046855,0.0430742601920935,0.0135828164488435,0.0177073432312019,0.00851606403087658,missense,"K12P,D47I",-1.28636251474836,-1.28636251474836
PSD95-PDZ2 binding NMDAR2A,1,KVMEIKLIKGPPGLGFSIAGGVGNQHIPGDNSIYVTKIIEGGAAHKQGRLQIGDKILAVNSVGLEDVMHEDAVAALKNTYDVVYLKVAKP*,2,,FALSE,FALSE,105,90,114,111,78,140,154,-0.460874046348345,0.132689723219472,-0.439635279829171,0.112719224235113,-0.473905600447623,0.0836969018609298,-0.461552105373035,0.0599486347990578,0.102153251353281,0.0149526497198212,0.105422503267417,0.0126174454624435,0.126964656497497,0.00960131571687265,0.11442893433931,0.00702989108359479,missense,"K12P,D47Q",-0.461552105373035,-0.461552105373035
PSD95-PDZ2 binding NMDAR2A,1,KVMEIKLIKGPPGLGFSIAGGVGNQHIPGDNSIYVTKIIEGGAAHKHGRLQIGDKILAVNSVGLEDVMHEDAVAALKNTYDVVYLKVAKP*,2,,FALSE,FALSE,135,134,130,141,63,74,229,-0.651902568482714,0.113488461544828,-0.624012763200733,0.109125489885041,-0.429674525013719,0.0753256344705572,-0.529045962895485,0.0544040547118673,0.0806264706149883,0.0127888819989051,0.0847838512829888,0.0122151738226567,0.132038637855174,0.00864100321571366,0.106514250897645,0.00637970456562207,missense,"K12P,D47H",-0.529045962895485,-0.529045962895485
PSD95-PDZ2 binding NMDAR2A,1,KVMEIKLIKGPPGLGFSIAGGVGNQHIPGDNSIYVTKIIEGGAAHKPGRLQIGDKILAVNSVGLEDVMHEDAVAALKNTYDVVYLKVAKP*,2,,FALSE,FALSE,187,146,240,175,5,6,10,-1.17813771617826,0.230483499292975,-1.31861370859878,0.189386015924745,-1.50848680627464,0.221894280577766,-1.3366982029433,0.122155773569734,0.0213256472894698,0.0259729159689796,0.0070323443311566,0.0211992918110907,0.00828235678235098,0.0254546703190452,0.0118047166440522,0.0143246261788266,missense,"K12P,D47P",-1.3366982029433,-1.3366982029433
PSD95-PDZ2 binding NMDAR2A,1,KVMEIKLIKGPPGLGFSIAGGVGNQHIPGDNSIYVTKIIEGGAAHKLGRLQIGDKILAVNSVGLEDVMHEDAVAALKNTYDVVYLKVAKP*,2,,FALSE,FALSE,243.333333333333,215,254,261,15,14,36,-1.1843305775852,0.12451654534194,-1.3030459333301,0.127461815193999,-1.22945093212568,0.121936521756358,-1.23783001095744,0.0719246132664489,0.0206277809805001,0.0140316238638973,0.00877495351567686,0.0142676860372976,0.0402920424991457,0.0139879854184498,0.0233985189653601,0.00843425708004212,missense,"K12P,D47L",-1.23783001095744,-1.23783001095744
PSD95-PDZ2 binding NMDAR2A,1,KVMEIKLIKGPPGLGFSIAGGVGNQHIPGDNSIYVTKIIEGGAAHKEGRLQIGDKILAVNSVGLEDVMHEDAVAALKNTYDVVYLKVAKP*,2,,FALSE,FALSE,93.3333333333333,56,104,120,124,146,175,-0.229337244530395,0.164908750632999,-0.36236735501738,0.115328101575362,-0.45858765733866,0.0804292251940473,-0.399819655719109,0.0612514381488326,0.12824486275189,0.0185833742366773,0.114071638620544,0.0129094752185225,0.128721859030114,0.00922646318778469,0.121668004901054,0.00718266463186587,missense,"K12P,D47E",-0.399819655719109,-0.399819655719109
PSD95-PDZ2 binding NMDAR2A,1,KVMEIKLIKGPPGLGFSIAGGVGNQHIPGDNSIYVTKIIEGGAAHKDGRLQIGDKILAVNSVGLEDVMHEDAVAALKNTYDVVYLKVAKP*,1,,FALSE,FALSE,121.666666666667,110,106,149,274,190,403,-0.176500251387667,0.117254344752618,-0.320504088314031,0.114184426758289,-0.252211219700887,0.0664460192945179,-0.25149601381611,0.0515758659697615,0.134199001712637,0.0132132549731309,0.118757684750595,0.0127814557548587,0.152396395246236,0.00762237544271499,0.139061212456075,0.00604805633230541,missense,K12P,-0.25149601381611,-0.25149601381611
PSD95-PDZ2 binding NMDAR2A,1,KVMEIKLIKGPPGLGFSIAGGVGNQHIPGDNSIYVTKIIEGGAAHKAGRLQIGDKILAVNSVGLEDVMHEDAVAALKNTYDVVYLKVAKP*,2,,FALSE,FALSE,141.666666666667,97,169,159,143,58,88,-0.313704304655255,0.125920598546489,-0.776560134104079,0.101100952007192,-0.770573493508043,0.0900261177243475,-0.671279528084482,0.0593091518802494,0.118737637419514,0.0141898449773808,0.0677081648073846,0.011316931577626,0.092932308334056,0.0103273736520383,0.0898351976537884,0.00695490196525856,missense,"K12P,D47A",-0.671279528084482,-0.671279528084482
PSD95-PDZ2 binding NMDAR2A,1,KVMEIKLIKGPPGLGFSIAGGVGNQHIPGDNSIYVTKIIEGGAAHKGGRLQIGDKILAVNSVGLEDVMHEDAVAALKNTYDVVYLKVAKP*,2,,FALSE,FALSE,222.666666666667,182,259,227,90,102,173,-0.647820611801329,0.0975317676091852,-0.754228713445048,0.0821645282154359,-0.674371491678617,0.0698370998903183,-0.694092261103006,0.0467123365271796,0.0810864615392838,0.0109907408217514,0.0702078757854916,0.00919724617287348,0.103968150421667,0.00801138429128313,0.0871600570275356,0.00547773338203625,missense,"K12P,D47G",-0.694092261103006,-0.694092261103006
PSD95-PDZ2 binding NMDAR2A,1,KVMEIKLIKGPPGLGFSIAGGVGNQHIPGDNSIYVTKIIEGGAAHKVGRLQIGDKILAVNSVGLEDVMHEDAVAALKNTYDVVYLKVAKP*,2,,FALSE,FALSE,356.666666666667,303,374,393,27,29,127,-1.12835764609558,0.0942102471202553,-1.19268975866834,0.0957615875581865,-0.934633614564779,0.0726933549971112,-1.05622126989151,0.0493290217879365,0.0269353051658621,0.0106164425626012,0.0211278864309563,0.0107192594396515,0.0741121013276916,0.00833904047016792,0.0446949116822514,0.00578457960872394,missense,"K12P,D47V",-1.05622126989151,-1.05622126989151
PSD95-PDZ2 binding NMDAR2A,1,KVMEIKLIKGPPGLGFSIAGGVGNQHIPGDNSIYVTKIIEGGAAHK*GRLQIGDKILAVNSVGLEDVMHEDAVAALKNTYDVVYLKVAKP*,2,,FALSE,TRUE,140.333333333333,112,174,135,5,10,6,-1.2814870947235,0.209288057688149,-1.15558072285832,0.163821137855546,-1.62166382486202,0.284205155552734,-1.27486496542209,0.117466570917921,0.00967932669543162,0.0235844264440623,0.0252817584849381,0.0183376374927525,-0.00470077954875633,0.0326026814153619,0.0190556061193033,0.0137747457016207,stop,"K12P,D47*",-1.27486496542209,-1.27486496542209
PSD95-PDZ2 binding NMDAR2A,1,KVMEIKLIKGPPGLGFSIAGGVGNQHIPGDNSIYVTKIIEGGAAHKYGRLQIGDKILAVNSVGLEDVMHEDAVAALKNTYDVVYLKVAKP*,2,,FALSE,FALSE,164.666666666667,125,200,169,5,29,30,-1.36172119773871,0.183386104082629,-1.02440823332783,0.10799149637694,-1.13514363559873,0.137874539993079,-1.11873555774261,0.077131496156967,0.000637839465963214,0.0206655655863771,0.0399648060667041,0.0120882380551307,0.051110532888007,0.0158163200591548,0.0373641586762033,0.00904484345499574,missense,"K12P,D47Y",-1.11873555774261,-1.11873555774261
PSD95-PDZ2 binding NMDAR2A,1,KVMEIKLIKGPPGLGFSIAGGVGNQHIPGDNSIYVTKIIEGGAAHKWGRLQIGDKILAVNSVGLEDVMHEDAVAALKNTYDVVYLKVAKP*,2,,FALSE,FALSE,134,112,153,137,1,12,17,-1.63437721086964,0.362973345714016,-1.20258155723083,0.144857313004321,-1.24907136903065,0.177754090435474,-1.25723065008904,0.107275772228064,-0.0300874477637519,0.0409030418061554,0.0200206287317066,0.0162148848971475,0.0380412780737114,0.0203911148954153,0.0211234983497209,0.0125797192413073,missense,"K12P,D47W",-1.25723065008904,-1.25723065008904
PSD95-PDZ2 binding NMDAR2A,1,KVMEIKLIKGPPGLGFSIAGGVGNQHIPGDNSIYVTKIIEGGAAHKCGRLQIGDKILAVNSVGLEDVMHEDAVAALKNTYDVVYLKVAKP*,2,,FALSE,FALSE,177.333333333333,172,204,156,123,188,281,-0.517492023587995,0.0968148288308275,-0.486395430241622,0.0848974761526083,-0.391236457896977,0.069892985385519,-0.45049072034177,0.0471332246700725,0.0957730377167735,0.0109099498293276,0.100188314941084,0.00950316401238101,0.13644807249049,0.00801779521297181,0.115726050316415,0.00552708893137997,missense,"K12P,D47C",-0.45049072034177,-0.45049072034177
PSD95-PDZ2 binding NMDAR2A,1,KVMEIKLIKGPPGLGFSIAGGVGNQHIPGDNSIYVTKIIEGGAAHKFGRLQIGDKILAVNSVGLEDVMHEDAVAALKNTYDVVYLKVAKP*,2,,FALSE,FALSE,336,270,422,316,11,24,37,-1.35733496617158,0.123768044862135,-1.29829735371795,0.0969191756133128,-1.27613126311513,0.122159481063218,-1.3082183200814,0.064718492802858,0.00113211877126373,0.013947276220251,0.00930649500460212,0.0108488363086607,0.0349370940406876,0.0140135622635848,0.0151444169602279,0.00758922963005749,missense,"K12P,D47F",-1.3082183200814,-1.3082183200814
PSD95-PDZ2 binding NMDAR2A,1,KVMEIKLIKGPLGLGFSIAGGVGNQHIPGDNSIYVTKIIEGGAAHKKGRLQIGDKILAVNSVGLEDVMHEDAVAALKNTYDVVYLKVAKP*,2,,FALSE,FALSE,338,305,391,318,15,41,172,-1.29301888646158,0.112252753805134,-1.1178916986488,0.0846461332109625,-0.785186593512299,0.0684564729794263,-0.985819233451307,0.0480948667057679,0.00837982257169287,0.0126496315389645,0.0295005526677696,0.00947502945166072,0.09125596209395,0.00785300525258573,0.0529506234244261,0.00563985611607074,missense,"K12L,D47K",-0.985819233451307,-0.985819233451307
PSD95-PDZ2 binding NMDAR2A,1,KVMEIKLIKGPLGLGFSIAGGVGNQHIPGDNSIYVTKIIEGGAAHKNGRLQIGDKILAVNSVGLEDVMHEDAVAALKNTYDVVYLKVAKP*,2,,FALSE,FALSE,523,462,550,557,1883,2454,2500,-0.0168718523478424,0.0567851180756384,-0.0223756240359336,0.0503119374407603,-0.0840928521025105,0.0389610909700674,-0.0509330738457683,0.0270769928187417,0.152187339304015,0.0063990485418324,0.152129273885957,0.00563176451112332,0.171682145246867,0.00446943347674898,0.16258027386795,0.0031751900777234,missense,"K12L,D47N",-0.0509330738457683,-0.0509330738457683
PSD95-PDZ2 binding NMDAR2A,1,KVMEIKLIKGPLGLGFSIAGGVGNQHIPGDNSIYVTKIIEGGAAHKTGRLQIGDKILAVNSVGLEDVMHEDAVAALKNTYDVVYLKVAKP*,2,,FALSE,FALSE,785,684,806,865,1785,2055,2827,-0.144428716256378,0.0468981275519065,-0.194003483899663,0.0415763314732487,-0.193779668323376,0.0307091082661844,-0.183123865480697,0.0218553366965973,0.13781310549671,0.00528489514323024,0.132917775790923,0.00465392747733953,0.159099388548596,0.00352280475491408,0.147078888881242,0.00256287131620862,missense,"K12L,D47T",-0.183123865480697,-0.183123865480697
PSD95-PDZ2 binding NMDAR2A,1,KVMEIKLIKGPLGLGFSIAGGVGNQHIPGDNSIYVTKIIEGGAAHKRGRLQIGDKILAVNSVGLEDVMHEDAVAALKNTYDVVYLKVAKP*,2,,FALSE,FALSE,909,812,1027,888,49,106,202,-1.22354419738637,0.0671447865703183,-1.10951615461957,0.054253222199874,-1.05147618493522,0.0550524964877645,-1.11640572747732,0.0334919173807716,0.0162088440281383,0.00756646746815122,0.0304380854686225,0.00607293988149627,0.0607084701017529,0.00631536398634359,0.0376373667828289,0.00392743774994656,missense,"K12L,D47R",-1.11640572747732,-1.11640572747732
PSD95-PDZ2 binding NMDAR2A,1,KVMEIKLIKGPLGLGFSIAGGVGNQHIPGDNSIYVTKIIEGGAAHKSGRLQIGDKILAVNSVGLEDVMHEDAVAALKNTYDVVYLKVAKP*,2,,FALSE,FALSE,1101.33333333333,965,1206,1133,2496,3454,4512,-0.154389015834124,0.0395164689409864,-0.159786804076115,0.0338973770113732,-0.128323152829752,0.0254656420700022,-0.142761157894103,0.0180991129984474,0.136690690986551,0.00445306466772441,0.136747886355551,0.0037943687837026,0.166608252759901,0.00292129892517683,0.151812031497814,0.00212239684048251,missense,"K12L,D47S",-0.142761157894103,-0.142761157894103
PSD95-PDZ2 binding NMDAR2A,1,KVMEIKLIKGPLGLGFSIAGGVGNQHIPGDNSIYVTKIIEGGAAHKMGRLQIGDKILAVNSVGLEDVMHEDAVAALKNTYDVVYLKVAKP*,2,,FALSE,FALSE,461.666666666667,410,517,458,228,383,674,-0.619593095864306,0.0644391616992078,-0.546200603936506,0.0547052006021053,-0.454651923250529,0.0469835096552676,-0.523050595073184,0.0311893460344961,0.0842673872962005,0.00726157376584063,0.0934939065774033,0.00612353296248182,0.129173347970775,0.00538972769191038,0.107217299147837,0.00365742616701761,missense,"K12L,D47M",-0.523050595073184,-0.523050595073184
PSD95-PDZ2 binding NMDAR2A,1,KVMEIKLIKGPLGLGFSIAGGVGNQHIPGDNSIYVTKIIEGGAAHKIGRLQIGDKILAVNSVGLEDVMHEDAVAALKNTYDVVYLKVAKP*,2,,FALSE,FALSE,722,585,779,802,371,670,651,-0.553799139506908,0.0528704554643715,-0.507468926639776,0.0450410869648444,-0.648341188647624,0.0434897901760996,-0.573480887638437,0.0269250324663368,0.0916816312875468,0.0059579097906366,0.0978294121602054,0.00504176161790037,0.106954224601828,0.00498894459241863,0.101303578756441,0.00315737041043637,missense,"K12L,D47I",-0.573480887638437,-0.573480887638437
PSD95-PDZ2 binding NMDAR2A,1,KVMEIKLIKGPLGLGFSIAGGVGNQHIPGDNSIYVTKIIEGGAAHKQGRLQIGDKILAVNSVGLEDVMHEDAVAALKNTYDVVYLKVAKP*,2,,FALSE,FALSE,247.333333333333,192,282,268,322,881,786,-0.276091350467282,0.0892315053649616,-0.13403692536214,0.0691936627016538,-0.22694446489553,0.0504369396501158,-0.208756590061097,0.0370737266579932,0.122976197236013,0.0100553939771789,0.139630249080656,0.00774532712950365,0.155294878757969,0.00578588897087563,0.144073061265985,0.00434745947663771,missense,"K12L,D47Q",-0.208756590061097,-0.208756590061097
PSD95-PDZ2 binding NMDAR2A,1,KVMEIKLIKGPLGLGFSIAGGVGNQHIPGDNSIYVTKIIEGGAAHKHGRLQIGDKILAVNSVGLEDVMHEDAVAALKNTYDVVYLKVAKP*,2,,FALSE,FALSE,397.666666666667,371,458,364,619,1251,1255,-0.272195431337445,0.0641646812190534,-0.174910372348515,0.0552265782308965,-0.177924271055313,0.0450856551300791,-0.198540615106264,0.0306755227384715,0.123415223806209,0.00723064288155588,0.135055000344585,0.00618189438078691,0.160918245299591,0.00517201472911389,0.145271040027068,0.00359717255458132,missense,"K12L,D47H",-0.198540615106264,-0.198540615106264
PSD95-PDZ2 binding NMDAR2A,1,KVMEIKLIKGPLGLGFSIAGGVGNQHIPGDNSIYVTKIIEGGAAHKPGRLQIGDKILAVNSVGLEDVMHEDAVAALKNTYDVVYLKVAKP*,2,,FALSE,FALSE,592,477,676,623,37,45,77,-1.17594500810627,0.0893742546944388,-1.18737801046348,0.0809943752258301,-1.27233189005626,0.0835647992332051,-1.21288550188588,0.048746749753359,0.0215727409975786,0.0100714802321625,0.0217224672909629,0.00906626282350026,0.0353729402841371,0.00958616152349616,0.0263236428233862,0.00571629933849221,missense,"K12L,D47P",-1.21288550188588,-1.21288550188588
PSD95-PDZ2 binding NMDAR2A,1,KVMEIKLIKGPLGLGFSIAGGVGNQHIPGDNSIYVTKIIEGGAAHKLGRLQIGDKILAVNSVGLEDVMHEDAVAALKNTYDVVYLKVAKP*,2,,FALSE,FALSE,624,589,673,610,220,320,682,-0.792085338872672,0.0578302450107032,-0.681653796334812,0.0496195820621639,-0.546696437567564,0.0409585074679782,-0.645207373014878,0.0277215823971725,0.0648294381731605,0.00651682267379684,0.0783316901995239,0.00555426436605625,0.118614433335769,0.00469856772172255,0.0928925551910911,0.00325077802972894,missense,"K12L,D47L",-0.645207373014878,-0.645207373014878
PSD95-PDZ2 binding NMDAR2A,1,KVMEIKLIKGPLGLGFSIAGGVGNQHIPGDNSIYVTKIIEGGAAHKEGRLQIGDKILAVNSVGLEDVMHEDAVAALKNTYDVVYLKVAKP*,2,,FALSE,FALSE,276,172,310,346,613,1059,1293,-0.0522290143696059,0.0931099313189832,-0.0999269596850042,0.0661302868908465,-0.142814460312263,0.0458992117411799,-0.118072600977454,0.0349496620440512,0.148202982068422,0.010492449261851,0.14344841438988,0.00740242220369252,0.164945877986208,0.00526534212478866,0.154707141064811,0.00409838052862529,missense,"K12L,D47E",-0.118072600977454,-0.118072600977454
PSD95-PDZ2 binding NMDAR2A,1,KVMEIKLIKGPLGLGFSIAGGVGNQHIPGDNSIYVTKIIEGGAAHKDGRLQIGDKILAVNSVGLEDVMHEDAVAALKNTYDVVYLKVAKP*,1,,FALSE,FALSE,352,306,419,331,677,1437,1562,-0.202677471474053,0.0703583164834733,-0.0980140838302148,0.0571904881115235,-0.0688067883898284,0.0451994541892375,-0.104879648483051,0.0316667153822893,0.131249121397166,0.00792859639561982,0.143662535866833,0.00640172845061939,0.173435690724781,0.0051850692230195,0.156254215813345,0.00371340499844357,missense,K12L,-0.104879648483051,-0.104879648483051
PSD95-PDZ2 binding NMDAR2A,1,KVMEIKLIKGPLGLGFSIAGGVGNQHIPGDNSIYVTKIIEGGAAHKAGRLQIGDKILAVNSVGLEDVMHEDAVAALKNTYDVVYLKVAKP*,2,,FALSE,FALSE,432.666666666667,344,485,469,708,1070,1287,-0.238361105398609,0.0665383409512289,-0.229239431895252,0.0530309459393742,-0.244848213807484,0.0384316808905171,-0.23927376756418,0.0281885621997786,0.127227974424679,0.007498127820616,0.128973571462259,0.00593612201248106,0.153241044721138,0.0044087020374192,0.14049445710353,0.00330553852863878,missense,"K12L,D47A",-0.23927376756418,-0.23927376756418
PSD95-PDZ2 binding NMDAR2A,1,KVMEIKLIKGPLGLGFSIAGGVGNQHIPGDNSIYVTKIIEGGAAHKGGRLQIGDKILAVNSVGLEDVMHEDAVAALKNTYDVVYLKVAKP*,2,,FALSE,FALSE,571.666666666667,455,655,605,700,1508,1301,-0.3195816804716,0.0583229063514635,-0.221646086054774,0.0460084380421652,-0.334329466783548,0.0365549725979037,-0.296323881824275,0.0256938436752267,0.118075322812767,0.00657234010408571,0.129823547388458,0.00515004394102631,0.142976175395483,0.00419341487116549,0.133804461728332,0.00301299476061786,missense,"K12L,D47G",-0.296323881824275,-0.296323881824275
PSD95-PDZ2 binding NMDAR2A,1,KVMEIKLIKGPLGLGFSIAGGVGNQHIPGDNSIYVTKIIEGGAAHKVGRLQIGDKILAVNSVGLEDVMHEDAVAALKNTYDVVYLKVAKP*,2,,FALSE,FALSE,1046.66666666667,984,1169,987,977,1016,1735,-0.423887886360108,0.0399977893223105,-0.503715786675769,0.0364510038426099,-0.395830105246428,0.0317974993536693,-0.437548254066356,0.020555348567107,0.106321178464491,0.00450730409855846,0.0982495271772322,0.0040802139666623,0.135921110828667,0.00364765987167499,0.117243751738211,0.00241042789542156,missense,"K12L,D47V",-0.437548254066356,-0.437548254066356
PSD95-PDZ2 binding NMDAR2A,1,KVMEIKLIKGPLGLGFSIAGGVGNQHIPGDNSIYVTKIIEGGAAHK*GRLQIGDKILAVNSVGLEDVMHEDAVAALKNTYDVVYLKVAKP*,2,,FALSE,TRUE,413.666666666667,358,478,405,11,16,14,-1.43140706365526,0.119866298090845,-1.45128179176333,0.109946394924734,-1.69647092126529,0.186686817615912,-1.48250468219438,0.0743258275614592,-0.00721497926174641,0.0135075929399562,-0.00781811543109381,0.0123070634239068,-0.0132822985113552,0.0214158354282563,-0.00529331522695231,0.00871583605208835,stop,"K12L,D47*",-1.48250468219438,-1.48250468219438
PSD95-PDZ2 binding NMDAR2A,1,KVMEIKLIKGPLGLGFSIAGGVGNQHIPGDNSIYVTKIIEGGAAHKYGRLQIGDKILAVNSVGLEDVMHEDAVAALKNTYDVVYLKVAKP*,2,,FALSE,FALSE,515.333333333333,407,591,548,112,277,383,-0.82164291578992,0.0689596638370088,-0.695249045559324,0.0540835375072414,-0.703482755873032,0.0512721418026138,-0.727108564380813,0.0327462589574157,0.0614986293999801,0.00777098386471045,0.0768098795518495,0.00605394589560228,0.100628642838551,0.00588169944145756,0.0832883922798078,0.00383999793552331,missense,"K12L,D47Y",-0.727108564380813,-0.727108564380813
PSD95-PDZ2 binding NMDAR2A,1,KVMEIKLIKGPLGLGFSIAGGVGNQHIPGDNSIYVTKIIEGGAAHKWGRLQIGDKILAVNSVGLEDVMHEDAVAALKNTYDVVYLKVAKP*,2,,FALSE,FALSE,387.333333333333,307,449,406,12,22,66,-1.32147026308618,0.124934661884198,-1.34130995410899,0.0984718995012994,-1.18768493331838,0.0928220640501938,-1.27387546470607,0.059416681374516,0.00517367021571313,0.0140787409280282,0.00449179597420588,0.0110226434751653,0.0450832418370342,0.0106481114906561,0.0191716401588459,0.00696751143727576,missense,"K12L,D47W",-1.27387546470607,-1.27387546470607
PSD95-PDZ2 binding NMDAR2A,1,KVMEIKLIKGPLGLGFSIAGGVGNQHIPGDNSIYVTKIIEGGAAHKCGRLQIGDKILAVNSVGLEDVMHEDAVAALKNTYDVVYLKVAKP*,2,,FALSE,FALSE,417,332,470,449,715,1602,1623,-0.193752394530767,0.0674601576414783,-0.110965029726882,0.0545174071989738,-0.16095250822278,0.0422909688118304,-0.152334980728861,0.0299434117950805,0.132254877879412,0.00760200626531202,0.142212846564523,0.00610251194287937,0.162865166268037,0.00485142143265335,0.150689354859596,0.00351132138865574,missense,"K12L,D47C",-0.152334980728861,-0.152334980728861
PSD95-PDZ2 binding NMDAR2A,1,KVMEIKLIKGPLGLGFSIAGGVGNQHIPGDNSIYVTKIIEGGAAHKFGRLQIGDKILAVNSVGLEDVMHEDAVAALKNTYDVVYLKVAKP*,2,,FALSE,FALSE,779,640,896,801,226,326,632,-0.729906405523692,0.0528138839697391,-0.777252121195498,0.0463755066335447,-0.660115933709616,0.0435962316238828,-0.719010452854665,0.0272203780594675,0.0718363094497068,0.00595153481507074,0.0676307058872587,0.00519113247729095,0.105603481117754,0.00500115505568316,0.0842380192763599,0.00319200418247618,missense,"K12L,D47F",-0.719010452854665,-0.719010452854665
PSD95-PDZ2 binding NMDAR2A,1,KVMEIKLIKGPEGLGFSIAGGVGNQHIPGDNSIYVTKIIEGGAAHKKGRLQIGDKILAVNSVGLEDVMHEDAVAALKNTYDVVYLKVAKP*,2,,FALSE,FALSE,86,86,105,67,8,56,36,-1.11550661444691,0.174777677839667,-0.64188959402921,0.122749222173887,-0.79164483804101,0.140855673193718,-0.79607911869705,0.0817841200656897,0.0283834728921835,0.0196954921012058,0.0827827734761618,0.0137401727775014,0.0905151025959491,0.0161583016668008,0.0752005436333208,0.00959043451709218,missense,"K12E,D47K",-0.79607911869705,-0.79607911869705
PSD95-PDZ2 binding NMDAR2A,1,KVMEIKLIKGPEGLGFSIAGGVGNQHIPGDNSIYVTKIIEGGAAHKNGRLQIGDKILAVNSVGLEDVMHEDAVAALKNTYDVVYLKVAKP*,2,,FALSE,FALSE,74.3333333333333,81,79,63,190,347,305,-0.168431971996137,0.13635325017492,-0.0233007769519699,0.129462610086344,-0.0567552893211562,0.0936975206237103,-0.0743955971581081,0.0663204800794428,0.13510820668086,0.0153654882876832,0.152025715096037,0.0144916489026118,0.174818182129448,0.0107485397594672,0.15982893542655,0.0077770870534908,missense,"K12E,D47N",-0.0743955971581081,-0.0743955971581081
PSD95-PDZ2 binding NMDAR2A,1,KVMEIKLIKGPEGLGFSIAGGVGNQHIPGDNSIYVTKIIEGGAAHKTGRLQIGDKILAVNSVGLEDVMHEDAVAALKNTYDVVYLKVAKP*,2,,FALSE,FALSE,172.666666666667,137,194,187,286,606,748,-0.202636631981645,0.10503605033781,-0.123307003213851,0.0833676553004997,-0.121499785045992,0.058693823305768,-0.136008765309473,0.0436518571713026,0.131253723551801,0.011836389665664,0.140831323772582,0.00933192054171511,0.167390997483871,0.00673307990689294,0.152603852438904,0.00511884553400566,missense,"K12E,D47T",-0.136008765309473,-0.136008765309473
PSD95-PDZ2 binding NMDAR2A,1,KVMEIKLIKGPEGLGFSIAGGVGNQHIPGDNSIYVTKIIEGGAAHKRGRLQIGDKILAVNSVGLEDVMHEDAVAALKNTYDVVYLKVAKP*,2,,FALSE,FALSE,241.333333333333,197,259,268,25,78,119,-1.0229132119108,0.111463277561503,-0.82525655432331,0.0848644189556998,-0.821620318443473,0.0805086530560701,-0.866336005099946,0.0517349375932766,0.0388177151296089,0.0125606663844166,0.0622572363566104,0.00949946369079022,0.0870764561859877,0.00923557477928975,0.066961852945195,0.00606670990451019,missense,"K12E,D47R",-0.866336005099946,-0.866336005099946
PSD95-PDZ2 binding NMDAR2A,1,KVMEIKLIKGPEGLGFSIAGGVGNQHIPGDNSIYVTKIIEGGAAHKSGRLQIGDKILAVNSVGLEDVMHEDAVAALKNTYDVVYLKVAKP*,2,,FALSE,FALSE,211.333333333333,191,243,200,388,812,1053,-0.217593987181527,0.0890824785587117,-0.111357874843014,0.0742598801784808,-0.0303849232948927,0.0526821206138187,-0.0877110388237865,0.0387010174758157,0.129568196687985,0.0100386003206797,0.142168872682858,0.00831242403021875,0.177843266740206,0.00604344559238407,0.158267496955876,0.00453828412592239,missense,"K12E,D47S",-0.0877110388237865,-0.0877110388237865
PSD95-PDZ2 binding NMDAR2A,1,KVMEIKLIKGPEGLGFSIAGGVGNQHIPGDNSIYVTKIIEGGAAHKMGRLQIGDKILAVNSVGLEDVMHEDAVAALKNTYDVVYLKVAKP*,2,,FALSE,FALSE,94.6666666666667,94,116,74,148,118,169,-0.28541434231731,0.127533161883067,-0.452452817781777,0.112080236412581,-0.307922869306331,0.0962551771604311,-0.34856796010023,0.0633698168958459,0.121925600188315,0.0143715628537758,0.103987747242638,0.0125459191184976,0.146005416308228,0.0110419421119842,0.127678047319166,0.00743107682532486,missense,"K12E,D47M",-0.34856796010023,-0.34856796010023
PSD95-PDZ2 binding NMDAR2A,1,KVMEIKLIKGPEGLGFSIAGGVGNQHIPGDNSIYVTKIIEGGAAHKIGRLQIGDKILAVNSVGLEDVMHEDAVAALKNTYDVVYLKVAKP*,2,,FALSE,FALSE,174.666666666667,160,171,193,214,222,288,-0.333279030681845,0.0981807651013154,-0.38089159436002,0.0923480593141618,-0.450184993116859,0.0743504782328293,-0.3997911548936,0.0498819063171849,0.11653178443757,0.0110638755900923,0.111998091883286,0.0103371595206203,0.129685773228401,0.00852913786940419,0.121671347057215,0.00584941374607249,missense,"K12E,D47I",-0.3997911548936,-0.3997911548936
PSD95-PDZ2 binding NMDAR2A,1,KVMEIKLIKGPEGLGFSIAGGVGNQHIPGDNSIYVTKIIEGGAAHKQGRLQIGDKILAVNSVGLEDVMHEDAVAALKNTYDVVYLKVAKP*,2,,FALSE,FALSE,104.666666666667,94,124,96,251,185,411,-0.130406957265656,0.126347272813408,-0.340093957435778,0.106855410161364,-0.0978503978963628,0.0817448265286112,-0.175400406932589,0.0577471811865077,0.139393201117961,0.0142379264014949,0.116564854672697,0.0119610680363257,0.170103944169895,0.00937738279758907,0.147984582106181,0.00677173709604048,missense,"K12E,D47Q",-0.175400406932589,-0.175400406932589
PSD95-PDZ2 binding NMDAR2A,1,KVMEIKLIKGPEGLGFSIAGGVGNQHIPGDNSIYVTKIIEGGAAHKHGRLQIGDKILAVNSVGLEDVMHEDAVAALKNTYDVVYLKVAKP*,2,,FALSE,FALSE,82,70,113,63,72,199,221,-0.410345786901486,0.149525167356523,-0.291438908978444,0.111079213627827,-0.164446926082517,0.0967312481144716,-0.255961892811039,0.0655619587165338,0.107847221814064,0.0168498162294127,0.122011152094887,0.0124338676873508,0.162464303053605,0.0110965547372038,0.138537520081226,0.00768813886336599,missense,"K12E,D47H",-0.255961892811039,-0.255961892811039
PSD95-PDZ2 binding NMDAR2A,1,KVMEIKLIKGPEGLGFSIAGGVGNQHIPGDNSIYVTKIIEGGAAHKPGRLQIGDKILAVNSVGLEDVMHEDAVAALKNTYDVVYLKVAKP*,2,,FALSE,FALSE,105.666666666667,95,126,96,10,15,27,-1.08163737584546,0.163921372209557,-1.08178081749894,0.142471583213043,-0.971296842931411,0.150566866136389,-1.04442143954107,0.0875068109416963,0.0322001577777703,0.0184721077169467,0.0335426943397061,0.0159478335957051,0.069906267862879,0.0172723241378472,0.0460786216273833,0.0102615072395696,missense,"K12E,D47P",-1.04442143954107,-1.04442143954107
PSD95-PDZ2 binding NMDAR2A,1,KVMEIKLIKGPEGLGFSIAGGVGNQHIPGDNSIYVTKIIEGGAAHKLGRLQIGDKILAVNSVGLEDVMHEDAVAALKNTYDVVYLKVAKP*,2,,FALSE,FALSE,154.666666666667,153,155,156,125,201,299,-0.478156018837514,0.102029575157596,-0.443654105683743,0.0976294723996288,-0.366830253672664,0.0686951237349643,-0.412252297734806,0.0492136535380137,0.100205766085935,0.0114975934938857,0.104972648183804,0.0109283447600744,0.139247837678901,0.00788038214705905,0.120210088143739,0.00577105092313868,missense,"K12E,D47L",-0.412252297734806,-0.412252297734806
PSD95-PDZ2 binding NMDAR2A,1,KVMEIKLIKGPEGLGFSIAGGVGNQHIPGDNSIYVTKIIEGGAAHKEGRLQIGDKILAVNSVGLEDVMHEDAVAALKNTYDVVYLKVAKP*,2,,FALSE,FALSE,67.6666666666667,57,77,69,230,326,274,-0.00925407124912491,0.161470577253315,-0.0340927738060946,0.131136920982014,-0.122996934025981,0.0923032022265626,-0.0784278169944795,0.0683782788808311,0.153045778146509,0.0181959304997016,0.150817691951256,0.0146790661471559,0.167219251580349,0.010588590097733,0.15935609619727,0.0080183953250503,missense,"K12E,D47E",-0.0784278169944795,-0.0784278169944795
PSD95-PDZ2 binding NMDAR2A,1,KVMEIKLIKGPEGLGFSIAGGVGNQHIPGDNSIYVTKIIEGGAAHKDGRLQIGDKILAVNSVGLEDVMHEDAVAALKNTYDVVYLKVAKP*,1,,FALSE,FALSE,64,62,80,50,153,201,265,-0.153546123419545,0.155715315844908,-0.187182798628493,0.129892535761786,-0.0264919736774034,0.10148031588891,-0.101202898188932,0.0711360712033818,0.13678567554693,0.0175473768227632,0.13368126245444,0.0145397734687592,0.178289847647221,0.0116413455006537,0.156685370821226,0.00834178850529015,missense,K12E,-0.101202898188932,-0.101202898188932
PSD95-PDZ2 binding NMDAR2A,1,KVMEIKLIKGPEGLGFSIAGGVGNQHIPGDNSIYVTKIIEGGAAHKAGRLQIGDKILAVNSVGLEDVMHEDAVAALKNTYDVVYLKVAKP*,2,,FALSE,FALSE,78.3333333333333,93,81,61,265,326,205,-0.121917740181472,0.127011798734106,-0.0495532686989848,0.126929982687066,-0.185880420070208,0.0932898742498564,-0.133877647104481,0.0646900298218028,0.140349841062453,0.0143128110502895,0.149087091404125,0.014208154331886,0.160005553229944,0.0107017764809087,0.152853758527968,0.00758589191173575,missense,"K12E,D47A",-0.133877647104481,-0.133877647104481
PSD95-PDZ2 binding NMDAR2A,1,KVMEIKLIKGPEGLGFSIAGGVGNQHIPGDNSIYVTKIIEGGAAHKGGRLQIGDKILAVNSVGLEDVMHEDAVAALKNTYDVVYLKVAKP*,2,,FALSE,FALSE,134,101,169,132,127,632,330,-0.401325795144783,0.125740231298499,-0.10672438406885,0.0896661669797527,-0.27811615191766,0.0713521812755549,-0.242900405514943,0.0510279559219468,0.108863674135624,0.0141695196031567,0.142687531478999,0.0100369566892473,0.149424703017404,0.00818518731616192,0.14006917853165,0.00598380552871906,missense,"K12E,D47G",-0.242900405514943,-0.242900405514943
PSD95-PDZ2 binding NMDAR2A,1,KVMEIKLIKGPEGLGFSIAGGVGNQHIPGDNSIYVTKIIEGGAAHKVGRLQIGDKILAVNSVGLEDVMHEDAVAALKNTYDVVYLKVAKP*,2,,FALSE,FALSE,241,217,268,238,296,330,572,-0.332353891358802,0.0843390761854391,-0.401785615892617,0.0737663234595863,-0.295821861440203,0.0580377717022442,-0.335435102765644,0.0401209207637003,0.116636037305869,0.00950407185497181,0.109659278970337,0.00825717679953976,0.147393587129749,0.00665782074637515,0.129218074994325,0.00470478942661063,missense,"K12E,D47V",-0.335435102765644,-0.335435102765644
PSD95-PDZ2 binding NMDAR2A,1,KVMEIKLIKGPEGLGFSIAGGVGNQHIPGDNSIYVTKIIEGGAAHK*GRLQIGDKILAVNSVGLEDVMHEDAVAALKNTYDVVYLKVAKP*,2,,FALSE,TRUE,126,105,149,124,4,1,21,-1.37747892838461,0.202613529033085,-1.92552888276282,0.395261684314286,-1.17761272116449,0.163995082603328,-1.31973014309235,0.121319178320731,-0.00113788077077046,0.0228322816162446,-0.0609038853786179,0.0442443849225454,0.046238678737404,0.0188127461002733,0.0137944802650579,0.0142265226356641,stop,"K12E,D47*",-1.31973014309235,-1.31973014309235
PSD95-PDZ2 binding NMDAR2A,1,KVMEIKLIKGPEGLGFSIAGGVGNQHIPGDNSIYVTKIIEGGAAHKYGRLQIGDKILAVNSVGLEDVMHEDAVAALKNTYDVVYLKVAKP*,2,,FALSE,FALSE,84,68,109,75,22,40,77,-0.749750065166135,0.162474706338962,-0.751572806238522,0.125238648547997,-0.57519422615768,0.111741568091023,-0.67346116591262,0.0741806911000794,0.0696001506531282,0.0183090846319649,0.0705051699210665,0.0140188315575032,0.115345300794387,0.012818468188022,0.0895793673689609,0.00869881659002423,missense,"K12E,D47Y",-0.67346116591262,-0.67346116591262
PSD95-PDZ2 binding NMDAR2A,1,KVMEIKLIKGPEGLGFSIAGGVGNQHIPGDNSIYVTKIIEGGAAHKWGRLQIGDKILAVNSVGLEDVMHEDAVAALKNTYDVVYLKVAKP*,2,,FALSE,FALSE,103,113,108,88,13,17,34,-1.05316003322704,0.145860978448977,-0.999904675475628,0.144126185189752,-0.901894984665368,0.139588045403235,-0.982652054287932,0.082628972734207,0.0354092362112241,0.0164369030669429,0.0427076594436143,0.0161330446840961,0.0778677232780045,0.0160128853567905,0.0533220234510553,0.00968950636854083,missense,"K12E,D47W",-0.982652054287932,-0.982652054287932
PSD95-PDZ2 binding NMDAR2A,1,KVMEIKLIKGPEGLGFSIAGGVGNQHIPGDNSIYVTKIIEGGAAHKCGRLQIGDKILAVNSVGLEDVMHEDAVAALKNTYDVVYLKVAKP*,2,,FALSE,FALSE,89.3333333333333,80,75,113,102,237,348,-0.347321941779117,0.13896150091483,-0.119912453949212,0.133406731360764,-0.207976105596008,0.0799794798529476,-0.216557165517951,0.0615103235197196,0.114949305210171,0.0156594090130345,0.141211299242665,0.014933141783839,0.15747083990129,0.0091748705133119,0.143158324908187,0.00721302288717179,missense,"K12E,D47C",-0.216557165517951,-0.216557165517951
PSD95-PDZ2 binding NMDAR2A,1,KVMEIKLIKGPEGLGFSIAGGVGNQHIPGDNSIYVTKIIEGGAAHKFGRLQIGDKILAVNSVGLEDVMHEDAVAALKNTYDVVYLKVAKP*,2,,FALSE,FALSE,156,145,166,157,39,74,326,-0.803950596931321,0.113397929013931,-0.694496857714864,0.100370492629249,-0.339741400180366,0.0755752575268125,-0.542273735329567,0.0532917923071874,0.0634923561197687,0.0127786799938824,0.0768940771602821,0.0112351661873276,0.142355343799257,0.00866963880102242,0.104963092980507,0.00624927484712246,missense,"K12E,D47F",-0.542273735329567,-0.542273735329567
PSD95-PDZ2 binding NMDAR2A,1,KVMEIKLIKGPDGLGFSIAGGVGNQHIPGDNSIYVTKIIEGGAAHKKGRLQIGDKILAVNSVGLEDVMHEDAVAALKNTYDVVYLKVAKP*,2,,FALSE,FALSE,89.6666666666667,61,112,96,19,17,49,-0.760891906258421,0.172157292395175,-1.01057423761411,0.142692008737871,-0.808812105054938,0.122535907339828,-0.864296850540214,0.0817987641674222,0.06834458961159,0.0194002039301875,0.0415133412667108,0.0159725073552782,0.0885457543054897,0.0140567441191314,0.0672009748952708,0.00959215176120528,missense,"K12D,D47K",-0.864296850540214,-0.864296850540214
PSD95-PDZ2 binding NMDAR2A,1,KVMEIKLIKGPDGLGFSIAGGVGNQHIPGDNSIYVTKIIEGGAAHKNGRLQIGDKILAVNSVGLEDVMHEDAVAALKNTYDVVYLKVAKP*,2,,FALSE,FALSE,94.3333333333333,86,118,79,456,465,453,0.0708897494540185,0.131195217945737,-0.0551396587242816,0.106998783499639,-0.000170727443016166,0.0853117075184173,-0.00254946872327914,0.0594603288476897,0.162077091567822,0.0147842356684509,0.148461767978113,0.011977116809627,0.181309297466018,0.00978655864216864,0.168253988963929,0.00697262976871923,missense,"K12D,D47N",-0.00254946872327914,-0.00254946872327914
PSD95-PDZ2 binding NMDAR2A,1,KVMEIKLIKGPDGLGFSIAGGVGNQHIPGDNSIYVTKIIEGGAAHKTGRLQIGDKILAVNSVGLEDVMHEDAVAALKNTYDVVYLKVAKP*,2,,FALSE,FALSE,197.333333333333,159,227,206,332,566,668,-0.220033919615627,0.0977144319452776,-0.189838501838596,0.0776932485278015,-0.190357164457511,0.0580348211386232,-0.195684442506736,0.0419846755254768,0.129293243555655,0.0110113250521471,0.133383991153601,0.00869674479000037,0.159492002127209,0.0066574822715662,0.145605969794158,0.00492334307717727,missense,"K12D,D47T",-0.195684442506736,-0.195684442506736
PSD95-PDZ2 binding NMDAR2A,1,KVMEIKLIKGPDGLGFSIAGGVGNQHIPGDNSIYVTKIIEGGAAHKRGRLQIGDKILAVNSVGLEDVMHEDAVAALKNTYDVVYLKVAKP*,2,,FALSE,FALSE,241.333333333333,226,246,252,30,29,201,-0.947953868779516,0.109157161521467,-1.01519756803096,0.108808291343623,-0.655764516034675,0.067461988845697,-0.79716959652355,0.0507596690270732,0.047264795836952,0.0123007928650266,0.0409958197899152,0.0121796675873693,0.106102655328318,0.00773892270077012,0.0750726684886229,0.00595234480144079,missense,"K12D,D47R",-0.79716959652355,-0.79716959652355
PSD95-PDZ2 binding NMDAR2A,1,KVMEIKLIKGPDGLGFSIAGGVGNQHIPGDNSIYVTKIIEGGAAHKSGRLQIGDKILAVNSVGLEDVMHEDAVAALKNTYDVVYLKVAKP*,2,,FALSE,FALSE,290.333333333333,228,318,325,792,1344,1405,-0.0621234600392344,0.0809154372699649,-0.034809724961071,0.0650173901154912,-0.0888926693545027,0.0465042026588192,-0.0690704403989455,0.0342656306311225,0.147087988558148,0.00911826598976882,0.150737438630151,0.00727784793995303,0.171131532741565,0.00533474384309536,0.160453391215168,0.00401816742040748,missense,"K12D,D47S",-0.0690704403989455,-0.0690704403989455
PSD95-PDZ2 binding NMDAR2A,1,KVMEIKLIKGPDGLGFSIAGGVGNQHIPGDNSIYVTKIIEGGAAHKMGRLQIGDKILAVNSVGLEDVMHEDAVAALKNTYDVVYLKVAKP*,2,,FALSE,FALSE,120.333333333333,138,137,86,249,102,235,-0.245423719853754,0.104981169403289,-0.544017657435567,0.105423183847956,-0.247949471590167,0.0889126009255796,-0.333917387582651,0.05705380970002,0.126432096661943,0.0118302051973399,0.0937382589370823,0.0118007490000483,0.152885282985292,0.0101996362316165,0.129396050230427,0.00669042872184953,missense,"K12D,D47M",-0.333917387582651,-0.333917387582651
PSD95-PDZ2 binding NMDAR2A,1,KVMEIKLIKGPDGLGFSIAGGVGNQHIPGDNSIYVTKIIEGGAAHKIGRLQIGDKILAVNSVGLEDVMHEDAVAALKNTYDVVYLKVAKP*,2,,FALSE,FALSE,217,184,261,206,100,238,322,-0.597542394826162,0.0950219303041959,-0.484532277724735,0.0772991541200701,-0.434672176223889,0.0724972873809164,-0.49100045731621,0.0462064742049775,0.0867522550063736,0.01070791019128,0.10039687053956,0.00865263106645102,0.131465330766802,0.0083165485135592,0.110975666263301,0.0054184133151107,missense,"K12D,D47I",-0.49100045731621,-0.49100045731621
PSD95-PDZ2 binding NMDAR2A,1,KVMEIKLIKGPDGLGFSIAGGVGNQHIPGDNSIYVTKIIEGGAAHKQGRLQIGDKILAVNSVGLEDVMHEDAVAALKNTYDVVYLKVAKP*,2,,FALSE,FALSE,92.6666666666667,92,101,85,140,471,229,-0.295410007224812,0.12901109939158,-0.00573882219423973,0.114974099575795,-0.252685533991323,0.0894420671550239,-0.190882134536174,0.0619301948089012,0.120799200400508,0.0145381099030602,0.153991546637845,0.0128698493166105,0.152341984137219,0.0102603741121986,0.146169113593781,0.0072622591949204,missense,"K12D,D47Q",-0.190882134536174,-0.190882134536174
PSD95-PDZ2 binding NMDAR2A,1,KVMEIKLIKGPDGLGFSIAGGVGNQHIPGDNSIYVTKIIEGGAAHKHGRLQIGDKILAVNSVGLEDVMHEDAVAALKNTYDVVYLKVAKP*,2,,FALSE,FALSE,129.333333333333,124,141,123,301,338,420,-0.158380513502499,0.110175816845333,-0.200969419617457,0.0992380818246233,-0.173458623962808,0.0770942996475973,-0.177863663970103,0.0532871121023848,0.136240893782634,0.0124155839420854,0.132138030236333,0.0111084075827914,0.161430523372757,0.00884389618289203,0.147695727677008,0.00624872602178021,missense,"K12D,D47H",-0.177863663970103,-0.177863663970103
PSD95-PDZ2 binding NMDAR2A,1,KVMEIKLIKGPDGLGFSIAGGVGNQHIPGDNSIYVTKIIEGGAAHKPGRLQIGDKILAVNSVGLEDVMHEDAVAALKNTYDVVYLKVAKP*,2,,FALSE,FALSE,147.666666666667,99,168,176,9,5,15,-1.11562599612715,0.169588152505145,-1.48366253403378,0.193640780504084,-1.39700441169077,0.184269228318577,-1.3147891395841,0.104891936528222,0.0283700199102617,0.0191106905607662,-0.0114427167571161,0.021675557154466,0.0210710938021661,0.0211385009319805,0.0143738882302779,0.0123001781744049,missense,"K12D,D47P",-1.3147891395841,-1.3147891395841
PSD95-PDZ2 binding NMDAR2A,1,KVMEIKLIKGPDGLGFSIAGGVGNQHIPGDNSIYVTKIIEGGAAHKLGRLQIGDKILAVNSVGLEDVMHEDAVAALKNTYDVVYLKVAKP*,2,,FALSE,FALSE,189.666666666667,174,192,203,167,247,467,-0.440889929923152,0.095328903148897,-0.385130402793794,0.0866598560059586,-0.311964128454993,0.0622089229697268,-0.359670836545261,0.0446500503451041,0.104405238060434,0.0107425026021234,0.111523612622079,0.00970043942688683,0.145541822027947,0.00713631564082751,0.126376065841443,0.0052358988967008,missense,"K12D,D47L",-0.359670836545261,-0.359670836545261
PSD95-PDZ2 binding NMDAR2A,1,KVMEIKLIKGPDGLGFSIAGGVGNQHIPGDNSIYVTKIIEGGAAHKEGRLQIGDKILAVNSVGLEDVMHEDAVAALKNTYDVVYLKVAKP*,2,,FALSE,FALSE,95.3333333333333,68,115,103,180,495,431,-0.132962536820379,0.148544880972318,-0.0292421140086291,0.108187531645814,-0.105494276664216,0.0800541195485106,-0.0871191301935185,0.0590492081542238,0.139105215846866,0.0167393489032891,0.151360659984142,0.0121101816439951,0.169227074277225,0.00918343282883588,0.15833690726382,0.00692441960168265,missense,"K12D,D47E",-0.0871191301935185,-0.0871191301935185
PSD95-PDZ2 binding NMDAR2A,1,KVMEIKLIKGPDGLGFSIAGGVGNQHIPGDNSIYVTKIIEGGAAHKDGRLQIGDKILAVNSVGLEDVMHEDAVAALKNTYDVVYLKVAKP*,1,,FALSE,FALSE,82.6666666666667,73,74,101,187,304,362,-0.142587387601528,0.143437219214749,-0.042932141692949,0.133732987476244,-0.157261093702713,0.0816930360192337,-0.129324922141453,0.0627012207203888,0.138020602669265,0.0161637724735912,0.149828240125343,0.0149696618962847,0.163288628014661,0.00937144163345258,0.153387634916161,0.00735267373394294,missense,K12D,-0.129324922141453,-0.129324922141453
PSD95-PDZ2 binding NMDAR2A,1,KVMEIKLIKGPDGLGFSIAGGVGNQHIPGDNSIYVTKIIEGGAAHKAGRLQIGDKILAVNSVGLEDVMHEDAVAALKNTYDVVYLKVAKP*,2,,FALSE,FALSE,127,111,149,121,238,649,568,-0.203927761396356,0.116755746894083,-0.0280821455225844,0.0943292659294774,-0.0667942829447989,0.067624679209026,-0.0809113004033885,0.0497264995116597,0.131108227688122,0.0131570685635972,0.151490503311313,0.0105589297340706,0.173666555902943,0.00775758577559946,0.159064869917788,0.00583118992963108,missense,"K12D,D47A",-0.0809113004033885,-0.0809113004033885
PSD95-PDZ2 binding NMDAR2A,1,KVMEIKLIKGPDGLGFSIAGGVGNQHIPGDNSIYVTKIIEGGAAHKGGRLQIGDKILAVNSVGLEDVMHEDAVAALKNTYDVVYLKVAKP*,2,,FALSE,FALSE,193.666666666667,159,233,189,290,451,465,-0.242289231392906,0.0977481160777679,-0.278275464099492,0.0774409646019877,-0.282657220075387,0.0619425234590195,-0.273342852319349,0.0433540129148038,0.126785318500596,0.0110151208776416,0.123484627883823,0.00866850489838821,0.148903772993654,0.00710575553941095,0.136499337682555,0.0050839187556048,missense,"K12D,D47G",-0.273342852319349,-0.273342852319349
PSD95-PDZ2 binding NMDAR2A,1,KVMEIKLIKGPDGLGFSIAGGVGNQHIPGDNSIYVTKIIEGGAAHKVGRLQIGDKILAVNSVGLEDVMHEDAVAALKNTYDVVYLKVAKP*,2,,FALSE,FALSE,247,218,262,261,291,401,728,-0.338480642214974,0.0841782381584181,-0.336305422751358,0.0741835514542749,-0.239593260322259,0.0549134845300765,-0.287769319068877,0.039089430906097,0.115945620917545,0.00948594720581798,0.116988931666551,0.00830388002611101,0.153843868318754,0.00629941718706539,0.134807614588106,0.00458383152027817,missense,"K12D,D47V",-0.287769319068877,-0.287769319068877
PSD95-PDZ2 binding NMDAR2A,1,KVMEIKLIKGPDGLGFSIAGGVGNQHIPGDNSIYVTKIIEGGAAHK*GRLQIGDKILAVNSVGLEDVMHEDAVAALKNTYDVVYLKVAKP*,2,,FALSE,TRUE,131,105,159,129,2,6,5,-1.58087661992686,0.261148610763035,-1.41891875985007,0.181555864886156,-1.67056382494576,0.312149049010238,-1.50862415508434,0.134518037575338,-0.0240585287430404,0.0294285315155783,-0.00419549654832826,0.0203228086347513,-0.0103103580268126,0.0358082737070568,-0.00835622149984441,0.0157742900418543,stop,"K12D,D47*",-1.50862415508434,-1.50862415508434
PSD95-PDZ2 binding NMDAR2A,1,KVMEIKLIKGPDGLGFSIAGGVGNQHIPGDNSIYVTKIIEGGAAHKYGRLQIGDKILAVNSVGLEDVMHEDAVAALKNTYDVVYLKVAKP*,2,,FALSE,FALSE,129.333333333333,94,180,114,39,128,150,-0.676761903978868,0.135333896824372,-0.557489248113765,0.0930144648046702,-0.492250020634322,0.0901712580794853,-0.552333703324433,0.0584034941553314,0.0778251011726338,0.015250618550814,0.0922302902491503,0.0104117549145242,0.124860270720493,0.0103440234723059,0.103783408413121,0.00684869979424114,missense,"K12D,D47Y",-0.552333703324433,-0.552333703324433
PSD95-PDZ2 binding NMDAR2A,1,KVMEIKLIKGPDGLGFSIAGGVGNQHIPGDNSIYVTKIIEGGAAHKWGRLQIGDKILAVNSVGLEDVMHEDAVAALKNTYDVVYLKVAKP*,2,,FALSE,FALSE,106.333333333333,84,132,103,1,39,28,-1.71879488012642,0.354912926148095,-0.815169466359986,0.117433684691992,-1.01941448949832,0.147950672155199,-0.946016497871015,0.0890391012942826,-0.0396003761800135,0.0399947225524882,0.063386354154535,0.0131451677574039,0.064386437307987,0.0169722066444696,0.0576181007889477,0.0104411916364409,missense,"K12D,D47W",-0.946016497871015,-0.946016497871015
PSD95-PDZ2 binding NMDAR2A,1,KVMEIKLIKGPDGLGFSIAGGVGNQHIPGDNSIYVTKIIEGGAAHKCGRLQIGDKILAVNSVGLEDVMHEDAVAALKNTYDVVYLKVAKP*,2,,FALSE,FALSE,147.666666666667,110,166,167,201,475,539,-0.241718932120253,0.117536643979378,-0.149029017470547,0.0916181193754366,-0.192295470484555,0.0709259572698889,-0.188255156913454,0.0506169874015806,0.126849584858627,0.0132450669428261,0.137952080109663,0.0102554522747603,0.159269648757994,0.00813629289888338,0.14647716675677,0.00593561320629763,missense,"K12D,D47C",-0.188255156913454,-0.188255156913454
PSD95-PDZ2 binding NMDAR2A,1,KVMEIKLIKGPDGLGFSIAGGVGNQHIPGDNSIYVTKIIEGGAAHKFGRLQIGDKILAVNSVGLEDVMHEDAVAALKNTYDVVYLKVAKP*,2,,FALSE,FALSE,196,171,216,201,68,128,217,-0.689210461197056,0.100710666311264,-0.610978860205709,0.0866020585421236,-0.558387684626908,0.0773964473466424,-0.608305341288807,0.0500709289347228,0.0764222878191622,0.0113489671985474,0.0862428265493504,0.0096939697554288,0.117273268350627,0.00887855714867638,0.0972198808202265,0.00587157952879768,missense,"K12D,D47F",-0.608305341288807,-0.608305341288807
PSD95-PDZ2 binding NMDAR2A,1,KVMEIKLIKGPAGLGFSIAGGVGNQHIPGDNSIYVTKIIEGGAAHKKGRLQIGDKILAVNSVGLEDVMHEDAVAALKNTYDVVYLKVAKP*,2,,FALSE,FALSE,138.333333333333,119,155,141,5,9,61,-1.05002718310423,0.235895803108422,-1.26339695243092,0.165224036953006,-0.85276991752336,0.10654208584845,-0.983021422833552,0.0837125949620284,0.0357622734274802,0.0265828221558798,0.0132131392602256,0.018494673730108,0.083503120392544,0.0122220079909868,0.0532787093596817,0.00981657758981018,missense,"K12A,D47K",-0.983021422833552,-0.983021422833552
PSD95-PDZ2 binding NMDAR2A,1,KVMEIKLIKGPAGLGFSIAGGVGNQHIPGDNSIYVTKIIEGGAAHKNGRLQIGDKILAVNSVGLEDVMHEDAVAALKNTYDVVYLKVAKP*,2,,FALSE,FALSE,180,161,200,179,383,678,599,-0.164982753413488,0.096702230679919,-0.110247923982668,0.0821552073248979,-0.178953079759945,0.0609094400092128,-0.156703067217938,0.0436585053219188,0.135496895088839,0.0108972612753931,0.142293117189874,0.00919620282087365,0.160800225194118,0.00698724505523615,0.150177130146475,0.00511962513098724,missense,"K12A,D47N",-0.156703067217938,-0.156703067217938
PSD95-PDZ2 binding NMDAR2A,1,KVMEIKLIKGPAGLGFSIAGGVGNQHIPGDNSIYVTKIIEGGAAHKTGRLQIGDKILAVNSVGLEDVMHEDAVAALKNTYDVVYLKVAKP*,2,,FALSE,FALSE,313.666666666667,298,321,322,407,665,988,-0.347774710036326,0.0722430232713753,-0.251969158206446,0.065262048945408,-0.211275763144852,0.0449953957420515,-0.250075543931296,0.032963232747056,0.11489828328481,0.00814098179925394,0.126429275366771,0.00730523430163471,0.157092318675539,0.00516166059578761,0.139227784198889,0.00386544141917025,missense,"K12A,D47T",-0.250075543931296,-0.250075543931296
PSD95-PDZ2 binding NMDAR2A,1,KVMEIKLIKGPAGLGFSIAGGVGNQHIPGDNSIYVTKIIEGGAAHKRGRLQIGDKILAVNSVGLEDVMHEDAVAALKNTYDVVYLKVAKP*,2,,FALSE,FALSE,301.666666666667,270,289,346,8,48,73,-1.41579508096703,0.140889197279799,-0.98278000245669,0.0935344016259266,-1.08062268351634,0.0887556935581506,-1.10017442314335,0.0585582898326173,-0.00545568319190115,0.0158766388618292,0.0446245430040258,0.0104699550532373,0.0573649205951807,0.0101816365549321,0.039540734590869,0.00686685194658254,missense,"K12A,D47R",-1.10017442314335,-1.10017442314335
PSD95-PDZ2 binding NMDAR2A,1,KVMEIKLIKGPAGLGFSIAGGVGNQHIPGDNSIYVTKIIEGGAAHKSGRLQIGDKILAVNSVGLEDVMHEDAVAALKNTYDVVYLKVAKP*,2,,FALSE,FALSE,531.666666666667,414,565,616,964,1766,1916,-0.182077079744241,0.0604074934760674,-0.139733376744626,0.0490622137825894,-0.206295371198328,0.0341787889475505,-0.18410897773806,0.0254369298089986,0.13357055544762,0.00680724978908894,0.138992605722696,0.00549187426429899,0.157663645862198,0.00392083023635762,0.14696336945536,0.00298286769428011,missense,"K12A,D47S",-0.18410897773806,-0.18410897773806
PSD95-PDZ2 binding NMDAR2A,1,KVMEIKLIKGPAGLGFSIAGGVGNQHIPGDNSIYVTKIIEGGAAHKMGRLQIGDKILAVNSVGLEDVMHEDAVAALKNTYDVVYLKVAKP*,2,,FALSE,FALSE,149.333333333333,104,153,191,69,195,269,-0.551888261555412,0.125587722006089,-0.403516540925312,0.0964351859291833,-0.467133161447948,0.0677002021003688,-0.463363044323127,0.0506945329503013,0.0918969658889974,0.0141523335093652,0.109465524512322,0.010794659982614,0.12774155891041,0.00776624940719765,0.114216574147608,0.00594470660372614,missense,"K12A,D47M",-0.463363044323127,-0.463363044323127
PSD95-PDZ2 binding NMDAR2A,1,KVMEIKLIKGPAGLGFSIAGGVGNQHIPGDNSIYVTKIIEGGAAHKIGRLQIGDKILAVNSVGLEDVMHEDAVAALKNTYDVVYLKVAKP*,2,,FALSE,FALSE,362.333333333333,277,409,401,67,374,367,-0.837604803821783,0.0832720932526223,-0.520445567079606,0.0622681722670124,-0.621547648252371,0.0577411030177722,-0.628787494780239,0.037740995394083,0.0596999029061982,0.0093838347961828,0.0963768466892634,0.00697010889629884,0.11002785378986,0.00662378830742469,0.094818036162965,0.00442570690552283,missense,"K12A,D47I",-0.628787494780239,-0.628787494780239
PSD95-PDZ2 binding NMDAR2A,1,KVMEIKLIKGPAGLGFSIAGGVGNQHIPGDNSIYVTKIIEGGAAHKQGRLQIGDKILAVNSVGLEDVMHEDAVAALKNTYDVVYLKVAKP*,2,,FALSE,FALSE,117.666666666667,94,142,117,150,186,317,-0.299136046393277,0.127832715281658,-0.393086752224763,0.0997018000214692,-0.250652973602376,0.0727390117622307,-0.29995698566038,0.0533916022060459,0.120379317404474,0.0144053191759146,0.110633003183391,0.0111603147805063,0.15257514992441,0.0083442779999543,0.133378424932852,0.00626097907892677,missense,"K12A,D47Q",-0.29995698566038,-0.29995698566038
PSD95-PDZ2 binding NMDAR2A,1,KVMEIKLIKGPAGLGFSIAGGVGNQHIPGDNSIYVTKIIEGGAAHKHGRLQIGDKILAVNSVGLEDVMHEDAVAALKNTYDVVYLKVAKP*,2,,FALSE,FALSE,134.333333333333,96,160,147,181,205,272,-0.23411407267824,0.125719571873532,-0.391557595566803,0.0939463310393673,-0.375566228083047,0.0713800219577325,-0.356421933876852,0.0517892219275205,0.127706567574739,0.0141671915167198,0.110804172306194,0.0105160651728175,0.138245687700304,0.00818838106854005,0.126757049194553,0.00607307557002633,missense,"K12A,D47H",-0.356421933876852,-0.356421933876852
PSD95-PDZ2 binding NMDAR2A,1,KVMEIKLIKGPAGLGFSIAGGVGNQHIPGDNSIYVTKIIEGGAAHKPGRLQIGDKILAVNSVGLEDVMHEDAVAALKNTYDVVYLKVAKP*,2,,FALSE,FALSE,413,355,431,453,17,28,55,-1.31862012463227,0.127317537071702,-1.22136513171411,0.0950280966290976,-1.25954372960558,0.100291019704078,-1.25739799135923,0.0606506823113941,0.00549484898465133,0.0143472643459711,0.0179180528113992,0.0106371547067829,0.0368399380247346,0.0115049150247633,0.0211038750354094,0.00711221685404436,missense,"K12A,D47P",-1.25739799135923,-1.25739799135923
PSD95-PDZ2 binding NMDAR2A,1,KVMEIKLIKGPAGLGFSIAGGVGNQHIPGDNSIYVTKIIEGGAAHKLGRLQIGDKILAVNSVGLEDVMHEDAVAALKNTYDVVYLKVAKP*,2,,FALSE,FALSE,284.666666666667,198,330,326,159,158,362,-0.616100027333968,0.0992680467599482,-0.684110043872087,0.0706720463577486,-0.54333151198151,0.0554574696836565,-0.60007759899577,0.0399410597602048,0.0846610171034999,0.0111864000885527,0.0780567453571146,0.00791081287765284,0.119000441804388,0.00636182061047397,0.0981847089998475,0.00468369798276045,missense,"K12A,D47L",-0.60007759899577,-0.60007759899577
PSD95-PDZ2 binding NMDAR2A,1,KVMEIKLIKGPAGLGFSIAGGVGNQHIPGDNSIYVTKIIEGGAAHKEGRLQIGDKILAVNSVGLEDVMHEDAVAALKNTYDVVYLKVAKP*,2,,FALSE,FALSE,136.666666666667,123,128,159,267,319,610,-0.227327156606655,0.111286300826571,-0.190341476629107,0.102401413701197,-0.134949629343106,0.0627485982986391,-0.164575066078099,0.0482194860796325,0.12847137720908,0.0125407230831436,0.13332768969277,0.0114625012851133,0.165848094478286,0.00719822466138007,0.149254018306104,0.0056544696369309,missense,"K12A,D47E",-0.164575066078099,-0.164575066078099
PSD95-PDZ2 binding NMDAR2A,1,KVMEIKLIKGPAGLGFSIAGGVGNQHIPGDNSIYVTKIIEGGAAHKDGRLQIGDKILAVNSVGLEDVMHEDAVAALKNTYDVVYLKVAKP*,1,,FALSE,FALSE,148.333333333333,103,169,173,176,558,573,-0.266003721071623,0.12167155136765,-0.113420418351965,0.0890608194383393,-0.18593434828939,0.0617678375346802,-0.177741972362537,0.0468432263750606,0.124112960394432,0.0137110248203512,0.14193799786612,0.00996919593555652,0.159999366837773,0.00708571639012844,0.147709997872648,0.00549308221154065,missense,K12A,-0.177741972362537,-0.177741972362537
PSD95-PDZ2 binding NMDAR2A,1,KVMEIKLIKGPAGLGFSIAGGVGNQHIPGDNSIYVTKIIEGGAAHKAGRLQIGDKILAVNSVGLEDVMHEDAVAALKNTYDVVYLKVAKP*,2,,FALSE,FALSE,177.666666666667,135,182,216,162,343,632,-0.399080908781905,0.10788066138104,-0.280618573973492,0.086398946615979,-0.229703637042866,0.0542662589290459,-0.267908384696471,0.0422779255980358,0.109116647754308,0.0121569455571569,0.123222347325663,0.00967123402717754,0.154978359480495,0.00622517050412529,0.137136611835907,0.00495773111749305,missense,"K12A,D47A",-0.267908384696471,-0.267908384696471
PSD95-PDZ2 binding NMDAR2A,1,KVMEIKLIKGPAGLGFSIAGGVGNQHIPGDNSIYVTKIIEGGAAHKGGRLQIGDKILAVNSVGLEDVMHEDAVAALKNTYDVVYLKVAKP*,2,,FALSE,FALSE,261.333333333333,207,285,292,214,703,471,-0.424060808332103,0.0872647671078278,-0.19889466342604,0.0689660613249546,-0.427780485199657,0.0530520632342384,-0.358023794234143,0.0378813905802651,0.106301692089711,0.00983376454321852,0.132370272103421,0.00771985012700327,0.132255913212216,0.00608588367332617,0.126569206654341,0.00444217038081011,missense,"K12A,D47G",-0.358023794234143,-0.358023794234143
PSD95-PDZ2 binding NMDAR2A,1,KVMEIKLIKGPAGLGFSIAGGVGNQHIPGDNSIYVTKIIEGGAAHKVGRLQIGDKILAVNSVGLEDVMHEDAVAALKNTYDVVYLKVAKP*,2,,FALSE,FALSE,459.333333333333,412,496,470,319,770,639,-0.53843085977748,0.063504855407688,-0.341561800484491,0.0537399218471747,-0.474926735009133,0.0455029068106179,-0.446675008739026,0.0304685925597983,0.0934134647559932,0.0071562878825849,0.116400548807923,0.0060154826087907,0.126847516733701,0.005219879883369,0.116173500655586,0.00357290683739098,missense,"K12A,D47V",-0.446675008739026,-0.446675008739026
PSD95-PDZ2 binding NMDAR2A,1,KVMEIKLIKGPAGLGFSIAGGVGNQHIPGDNSIYVTKIIEGGAAHK*GRLQIGDKILAVNSVGLEDVMHEDAVAALKNTYDVVYLKVAKP*,2,,FALSE,TRUE,190.666666666667,126,208,238,3,8,11,-1.32117026968855,0.242171819368743,-1.40437782426998,0.159010611105578,-1.57677604402102,0.21239543512923,-1.4348823732917,0.112674091210044,0.00520747612083006,0.0272900590880217,-0.00256782866026625,0.0177991618305466,0.000448535970716035,0.0243650073557887,0.000291126284639981,0.0132127544155865,stop,"K12A,D47*",-1.4348823732917,-1.4348823732917
PSD95-PDZ2 binding NMDAR2A,1,KVMEIKLIKGPAGLGFSIAGGVGNQHIPGDNSIYVTKIIEGGAAHKYGRLQIGDKILAVNSVGLEDVMHEDAVAALKNTYDVVYLKVAKP*,2,,FALSE,FALSE,177,138,171,222,49,41,146,-0.726424211074251,0.113430149112035,-0.877389716731555,0.105912980826401,-0.724037664247638,0.0757227355679703,-0.764639757439666,0.0541317567379028,0.0722287138695478,0.0127823108390541,0.0564216094887506,0.0118555753768721,0.0982706802324333,0.00868655678965736,0.0788872878956051,0.00634777347818913,missense,"K12A,D47Y",-0.764639757439666,-0.764639757439666
PSD95-PDZ2 binding NMDAR2A,1,KVMEIKLIKGPAGLGFSIAGGVGNQHIPGDNSIYVTKIIEGGAAHKWGRLQIGDKILAVNSVGLEDVMHEDAVAALKNTYDVVYLKVAKP*,2,,FALSE,FALSE,174,135,204,183,8,11,38,-1.23490412296423,0.164912997185546,-1.3127410096023,0.141121128129019,-1.10923984561797,0.122728355687118,-1.20599062383444,0.0807466230660508,0.0149287073009864,0.0185838527757172,0.00768971630837054,0.0157966677809315,0.0540820940848845,0.0140788208901999,0.0271321723570237,0.00946877218180357,missense,"K12A,D47W",-1.20599062383444,-1.20599062383444
PSD95-PDZ2 binding NMDAR2A,1,KVMEIKLIKGPAGLGFSIAGGVGNQHIPGDNSIYVTKIIEGGAAHKCGRLQIGDKILAVNSVGLEDVMHEDAVAALKNTYDVVYLKVAKP*,2,,FALSE,FALSE,215.333333333333,179,232,235,200,709,590,-0.409858162893863,0.0938181128580563,-0.140873602291052,0.0767217194182271,-0.278260486362554,0.0573254636880239,-0.263988254715838,0.0412462181292703,0.107902171593173,0.010572253411222,0.138864972359846,0.00858799479071309,0.149408145647377,0.00657610811448406,0.137596306821285,0.00483674769293529,missense,"K12A,D47C",-0.263988254715838,-0.263988254715838
PSD95-PDZ2 binding NMDAR2A,1,KVMEIKLIKGPAGLGFSIAGGVGNQHIPGDNSIYVTKIIEGGAAHKFGRLQIGDKILAVNSVGLEDVMHEDAVAALKNTYDVVYLKVAKP*,2,,FALSE,FALSE,358,293,406,375,101,218,222,-0.760882922980659,0.0799749027379639,-0.653927295895827,0.064255644897472,-0.750827336883093,0.0643059583100883,-0.716632891589094,0.0395169601186158,0.0683456019266544,0.00901227825337762,0.0814353099194717,0.00719258050833386,0.0951974947356504,0.00737687769180647,0.0845168245702179,0.00463396583624944,missense,"K12A,D47F",-0.716632891589094,-0.716632891589094
PSD95-PDZ2 binding NMDAR2A,1,KVMEIKLIKGPGGLGFSIAGGVGNQHIPGDNSIYVTKIIEGGAAHKKGRLQIGDKILAVNSVGLEDVMHEDAVAALKNTYDVVYLKVAKP*,2,,FALSE,FALSE,209,167,233,227,18,39,100,-1.07300297773362,0.122075695912389,-0.987956942826153,0.101132512267421,-0.850968248579524,0.0852707833959189,-0.944527632395008,0.0575048476435634,0.0331731580024696,0.0137565673964228,0.0440450521211062,0.0113204643366999,0.083709799396933,0.00978186401892923,0.0577926929572188,0.00674331979482069,missense,"K12G,D47K",-0.944527632395008,-0.944527632395008
PSD95-PDZ2 binding NMDAR2A,1,KVMEIKLIKGPGGLGFSIAGGVGNQHIPGDNSIYVTKIIEGGAAHKNGRLQIGDKILAVNSVGLEDVMHEDAVAALKNTYDVVYLKVAKP*,2,,FALSE,FALSE,279,242,344,251,978,1557,1306,-0.00934697219256193,0.078398162124611,-0.0151345923036509,0.0633519945186017,-0.0349255133872615,0.0525016035987037,-0.0231876349829034,0.03592916249615,0.153035309247847,0.00883459719776576,0.152939812847645,0.00709142864670704,0.17732239155787,0.0060227375277383,0.165833849431868,0.00421324188481241,missense,"K12G,D47N",-0.0231876349829034,-0.0231876349829034
PSD95-PDZ2 binding NMDAR2A,1,KVMEIKLIKGPGGLGFSIAGGVGNQHIPGDNSIYVTKIIEGGAAHKTGRLQIGDKILAVNSVGLEDVMHEDAVAALKNTYDVVYLKVAKP*,2,,FALSE,FALSE,444,352,443,537,1096,1503,1671,-0.0908985911786938,0.0651970842708363,-0.103446486235968,0.0553403956373533,-0.203600585327223,0.0384647648062469,-0.155755183839816,0.0284248273291246,0.143845352684542,0.00734698317399473,0.143054449344327,0.00619463475341093,0.157972779048285,0.00441249726893924,0.150288283918875,0.00333324421587788,missense,"K12G,D47T",-0.155755183839816,-0.155755183839816
PSD95-PDZ2 binding NMDAR2A,1,KVMEIKLIKGPGGLGFSIAGGVGNQHIPGDNSIYVTKIIEGGAAHKRGRLQIGDKILAVNSVGLEDVMHEDAVAALKNTYDVVYLKVAKP*,2,,FALSE,FALSE,541.333333333333,428,632,564,54,135,219,-1.02973533221986,0.0749518563018796,-0.902717391104617,0.0599483766432241,-0.874530285584351,0.0573920296328399,-0.92121091974617,0.0362771736811073,0.0380489383709202,0.00844623702529446,0.0535865070272036,0.00671043806405365,0.0810068731095074,0.00658374424721967,0.0605269328760798,0.00425405150014932,missense,"K12G,D47R",-0.92121091974617,-0.92121091974617
PSD95-PDZ2 binding NMDAR2A,1,KVMEIKLIKGPGGLGFSIAGGVGNQHIPGDNSIYVTKIIEGGAAHKSGRLQIGDKILAVNSVGLEDVMHEDAVAALKNTYDVVYLKVAKP*,2,,FALSE,FALSE,845.333333333333,638,919,979,2470,3921,3838,-0.0273620548180079,0.0483177995289112,-0.0386195828616338,0.0386615058840713,-0.125778092641353,0.0290476055659461,-0.0817626632852812,0.0209310916165814,0.151005210656667,0.00544487631791463,0.150310974780651,0.00432765080933063,0.166900210118465,0.00333220496406482,0.158965034644602,0.00245448949452346,missense,"K12G,D47S",-0.0817626632852812,-0.0817626632852812
PSD95-PDZ2 binding NMDAR2A,1,KVMEIKLIKGPGGLGFSIAGGVGNQHIPGDNSIYVTKIIEGGAAHKMGRLQIGDKILAVNSVGLEDVMHEDAVAALKNTYDVVYLKVAKP*,2,,FALSE,FALSE,291.666666666667,268,363,244,207,394,540,-0.512021051346767,0.0778211060287955,-0.43824496616283,0.0641140275890116,-0.331089390198873,0.0585636789627079,-0.411013159330638,0.0377973816664858,0.0963895551799582,0.0087695694212352,0.105578130730078,0.00717672829964308,0.143347861772693,0.00671815035874119,0.120355396006846,0.0044323190553229,missense,"K12G,D47M",-0.411013159330638,-0.411013159330638
PSD95-PDZ2 binding NMDAR2A,1,KVMEIKLIKGPGGLGFSIAGGVGNQHIPGDNSIYVTKIIEGGAAHKIGRLQIGDKILAVNSVGLEDVMHEDAVAALKNTYDVVYLKVAKP*,2,,FALSE,FALSE,450.333333333333,389,509,453,371,659,589,-0.436329419443284,0.0637086227231513,-0.381669314712503,0.0544684873313154,-0.496283616711427,0.0512541575955791,-0.440891764548333,0.0322060841255616,0.104919156652579,0.00717925018304452,0.111911036243939,0.00609703600240518,0.124397555511811,0.00587963637764255,0.11685167417708,0.00377665420389769,missense,"K12G,D47I",-0.440891764548333,-0.440891764548333
PSD95-PDZ2 binding NMDAR2A,1,KVMEIKLIKGPGGLGFSIAGGVGNQHIPGDNSIYVTKIIEGGAAHKQGRLQIGDKILAVNSVGLEDVMHEDAVAALKNTYDVVYLKVAKP*,2,,FALSE,FALSE,226.333333333333,199,256,224,510,1134,765,-0.143528276341313,0.0868986224693663,-0.0807858104693515,0.0731625650404685,-0.176350808627193,0.0562563559864376,-0.141402540985129,0.0396768001482305,0.137914575017612,0.00979250413214169,0.145591016132891,0.00818959392734203,0.161098745523675,0.00645346509723921,0.151971350036534,0.00465270951578036,missense,"K12G,D47Q",-0.141402540985129,-0.141402540985129
PSD95-PDZ2 binding NMDAR2A,1,KVMEIKLIKGPGGLGFSIAGGVGNQHIPGDNSIYVTKIIEGGAAHKHGRLQIGDKILAVNSVGLEDVMHEDAVAALKNTYDVVYLKVAKP*,2,,FALSE,FALSE,226.666666666667,197,242,241,924,986,1022,0.024451751513078,0.0868188380417558,-0.0819476381500949,0.0751374100872923,-0.105264915635694,0.0540738097781288,-0.0725252738745522,0.0391690935897174,0.156844047892298,0.00978351331830766,0.145460964693147,0.00841065204625794,0.16925338549782,0.00620309364086851,0.160048259336404,0.00459317318404007,missense,"K12G,D47H",-0.0725252738745522,-0.0725252738745522
PSD95-PDZ2 binding NMDAR2A,1,KVMEIKLIKGPGGLGFSIAGGVGNQHIPGDNSIYVTKIIEGGAAHKPGRLQIGDKILAVNSVGLEDVMHEDAVAALKNTYDVVYLKVAKP*,2,,FALSE,FALSE,421.666666666667,341,476,448,15,31,68,-1.32196516218963,0.11045915972782,-1.25705393821804,0.0871385873985702,-1.19174981091351,0.0909061531207523,-1.24933799940341,0.0546631966092788,0.00511790061456494,0.0124475135201238,0.013923156885361,0.00975402715585165,0.0446169381594367,0.0104283271819186,0.0220490319313746,0.00641009290257262,missense,"K12G,D47P",-1.24933799940341,-1.24933799940341
PSD95-PDZ2 binding NMDAR2A,1,KVMEIKLIKGPGGLGFSIAGGVGNQHIPGDNSIYVTKIIEGGAAHKLGRLQIGDKILAVNSVGLEDVMHEDAVAALKNTYDVVYLKVAKP*,2,,FALSE,FALSE,467,406,496,499,296,531,687,-0.533625367346617,0.0635825148951963,-0.451491311393689,0.0546960645129301,-0.473400427987813,0.0439671017053634,-0.480292340352373,0.0301659185104108,0.0939549900776724,0.00716503923940408,0.104095375329114,0.00612251029658174,0.127022607510859,0.00504369953060476,0.112231356175482,0.00353741369216496,missense,"K12G,D47L",-0.480292340352373,-0.480292340352373
PSD95-PDZ2 binding NMDAR2A,1,KVMEIKLIKGPGGLGFSIAGGVGNQHIPGDNSIYVTKIIEGGAAHKEGRLQIGDKILAVNSVGLEDVMHEDAVAALKNTYDVVYLKVAKP*,2,,FALSE,FALSE,201.333333333333,161,211,232,650,895,968,-0.0271950384800538,0.0962036566825789,-0.0374399859557146,0.0797481933381342,-0.106541547750299,0.0545594856242205,-0.074209793933732,0.0407832320588348,0.151024031532454,0.0108410775547495,0.150443015253153,0.00892676903163835,0.169106936254011,0.00625880809421989,0.159850723686362,0.00478245551998936,missense,"K12G,D47E",-0.074209793933732,-0.074209793933732
PSD95-PDZ2 binding NMDAR2A,1,KVMEIKLIKGPGGLGFSIAGGVGNQHIPGDNSIYVTKIIEGGAAHKDGRLQIGDKILAVNSVGLEDVMHEDAVAALKNTYDVVYLKVAKP*,1,,FALSE,FALSE,246.666666666667,166,280,294,674,1387,1233,-0.0151186013454461,0.0946771893228194,0.00751081409636849,0.0696274500448496,-0.107662355183852,0.0510017890126118,-0.0591325492744012,0.0377352541413982,0.152384911108927,0.010669061733287,0.155474670429979,0.00779388395893725,0.168978362486189,0.00585068583839661,0.161618760408984,0.00442503365614537,missense,K12G,-0.0591325492744012,-0.0591325492744012
PSD95-PDZ2 binding NMDAR2A,1,KVMEIKLIKGPGGLGFSIAGGVGNQHIPGDNSIYVTKIIEGGAAHKAGRLQIGDKILAVNSVGLEDVMHEDAVAALKNTYDVVYLKVAKP*,2,,FALSE,FALSE,324.666666666667,291,348,335,980,1086,1061,-0.0668958566797788,0.0716256354109671,-0.12869026041888,0.0621581541920692,-0.199156063664773,0.0443386396520983,-0.153418270746201,0.0322343332699709,0.146550192762372,0.00807140908334223,0.140228738413646,0.00695779380923274,0.158482633711276,0.00508632061989344,0.150562322595069,0.00377996684661371,missense,"K12G,D47A",-0.153418270746201,-0.153418270746201
PSD95-PDZ2 binding NMDAR2A,1,KVMEIKLIKGPGGLGFSIAGGVGNQHIPGDNSIYVTKIIEGGAAHKGGRLQIGDKILAVNSVGLEDVMHEDAVAALKNTYDVVYLKVAKP*,2,,FALSE,FALSE,324.333333333333,282,346,345,630,983,862,-0.200743780635132,0.0732910150154848,-0.162843722820127,0.0626376394245825,-0.281609692048482,0.0456422729979544,-0.232400484085508,0.0329499009413209,0.13146702675622,0.00825907876319903,0.136405704214062,0.00701146592073223,0.149023940491912,0.00523586731820976,0.141300454344396,0.00386387806176303,missense,"K12G,D47G",-0.232400484085508,-0.232400484085508
PSD95-PDZ2 binding NMDAR2A,1,KVMEIKLIKGPGGLGFSIAGGVGNQHIPGDNSIYVTKIIEGGAAHKVGRLQIGDKILAVNSVGLEDVMHEDAVAALKNTYDVVYLKVAKP*,2,,FALSE,FALSE,698.666666666667,612,790,694,1059,1372,1299,-0.26667272450399,0.0499672476570467,-0.30580993494188,0.0431524303488324,-0.375456234092919,0.0380545921564696,-0.325721634132351,0.0247834816229482,0.124037571180084,0.0056307506983309,0.120402503370027,0.00483035116851589,0.138258305694551,0.00436544418786485,0.130357127230708,0.00290624093552064,missense,"K12G,D47V",-0.325721634132351,-0.325721634132351
PSD95-PDZ2 binding NMDAR2A,1,KVMEIKLIKGPGGLGFSIAGGVGNQHIPGDNSIYVTKIIEGGAAHK*GRLQIGDKILAVNSVGLEDVMHEDAVAALKNTYDVVYLKVAKP*,2,,FALSE,TRUE,324.333333333333,282,343,348,5,21,15,-1.5976730838849,0.164591921290295,-1.27691508400184,0.104582233360087,-1.63500288444412,0.181543196724807,-1.4199996177673,0.0793840673422191,-0.0259513026218489,0.0185476711086017,0.0116999609270036,0.0117066155725935,-0.00623097385184637,0.020825783383254,0.00203635619205933,0.00930899175701204,stop,"K12G,D47*",-1.4199996177673,-1.4199996177673
PSD95-PDZ2 binding NMDAR2A,1,KVMEIKLIKGPGGLGFSIAGGVGNQHIPGDNSIYVTKIIEGGAAHKYGRLQIGDKILAVNSVGLEDVMHEDAVAALKNTYDVVYLKVAKP*,2,,FALSE,FALSE,258.666666666667,202,291,283,138,207,250,-0.535833011648379,0.0897109602956159,-0.569018306053821,0.0732290674391727,-0.625322557899226,0.0641041527845261,-0.586304797422813,0.0424827905155356,0.0937062132232991,0.0101094231925587,0.0909397627390552,0.00819703800260483,0.109594813874209,0.00735372750916826,0.0997997798900918,0.00498175465133499,missense,"K12G,D47Y",-0.586304797422813,-0.586304797422813
PSD95-PDZ2 binding NMDAR2A,1,KVMEIKLIKGPGGLGFSIAGGVGNQHIPGDNSIYVTKIIEGGAAHKWGRLQIGDKILAVNSVGLEDVMHEDAVAALKNTYDVVYLKVAKP*,2,,FALSE,FALSE,223,186,254,229,10,14,48,-1.27632661895599,0.136818244715546,-1.30330641070563,0.126511157810168,-1.10337892905833,0.110485436088199,-1.21322836163614,0.0710990181813917,0.0102608546741399,0.0154178879786232,0.00874579647434526,0.0141612723552007,0.0547544309220702,0.0126743706208121,0.026283437292279,0.00833744347375137,missense,"K12G,D47W",-1.21322836163614,-1.21322836163614
PSD95-PDZ2 binding NMDAR2A,1,KVMEIKLIKGPGGLGFSIAGGVGNQHIPGDNSIYVTKIIEGGAAHKCGRLQIGDKILAVNSVGLEDVMHEDAVAALKNTYDVVYLKVAKP*,2,,FALSE,FALSE,318,244,369,341,724,1260,1213,-0.112185997514657,0.0784170777460416,-0.0972180232418244,0.0615085502875455,-0.159562641927819,0.0496242702768533,-0.130531732680735,0.0346475038063314,0.141446499761632,0.00883672877702164,0.143751644456135,0.00688507913351405,0.163024605205506,0.00569266335496107,0.153246117987909,0.00406294787017859,missense,"K12G,D47C",-0.130531732680735,-0.130531732680735
PSD95-PDZ2 binding NMDAR2A,1,KVMEIKLIKGPGGLGFSIAGGVGNQHIPGDNSIYVTKIIEGGAAHKFGRLQIGDKILAVNSVGLEDVMHEDAVAALKNTYDVVYLKVAKP*,2,,FALSE,FALSE,537,476,570,565,326,240,506,-0.52978666555208,0.058361455335109,-0.71126827559168,0.055601023559296,-0.620412416522607,0.051279837171517,-0.623201774838953,0.0316647990949344,0.0943875688932724,0.00657668414396702,0.0750167359008428,0.0062238086464484,0.110158082245238,0.00588258221805687,0.0954730469558266,0.00371318028454583,missense,"K12G,D47F",-0.623201774838953,-0.623201774838953
PSD95-PDZ2 binding NMDAR2A,1,KVMEIKLIKGPVGLGFSIAGGVGNQHIPGDNSIYVTKIIEGGAAHKKGRLQIGDKILAVNSVGLEDVMHEDAVAALKNTYDVVYLKVAKP*,2,,FALSE,FALSE,253,208,257,294,14,12,21,-1.21045604070437,0.121557198903398,-1.34398917511374,0.134418485430224,-1.46154123492355,0.155953639170873,-1.31837765487493,0.0780540723762553,0.0176837330971314,0.0136981385748977,0.00419189216330995,0.0150463944421983,0.0136677323700847,0.017890269455407,0.0139530801212874,0.00915302957732614,missense,"K12V,D47K",-1.31837765487493,-1.31837765487493
PSD95-PDZ2 binding NMDAR2A,1,KVMEIKLIKGPVGLGFSIAGGVGNQHIPGDNSIYVTKIIEGGAAHKNGRLQIGDKILAVNSVGLEDVMHEDAVAALKNTYDVVYLKVAKP*,2,,FALSE,FALSE,349.666666666667,297,368,384,941,841,1202,-0.0817241237090995,0.0709617810340021,-0.227072426137051,0.0622039353746242,-0.203175756438049,0.0484907379941719,-0.182839751035495,0.033665700581692,0.144879212693518,0.00799660011002551,0.129216139463915,0.00696291841488908,0.158021513424348,0.00556262985217533,0.147112205630018,0.00394781647881543,missense,"K12V,D47N",-0.182839751035495,-0.182839751035495
PSD95-PDZ2 binding NMDAR2A,1,KVMEIKLIKGPVGLGFSIAGGVGNQHIPGDNSIYVTKIIEGGAAHKTGRLQIGDKILAVNSVGLEDVMHEDAVAALKNTYDVVYLKVAKP*,2,,FALSE,FALSE,469.333333333333,395,545,468,619,914,1047,-0.289138150374354,0.0622481260427973,-0.308966757795618,0.050967978830301,-0.31630481227098,0.0411596546147705,-0.308329612816895,0.0284750716606792,0.121505968613617,0.00701466852028701,0.120049138267828,0.00570519977924023,0.145043879155299,0.00472164237823863,0.132396606794855,0.00333913612950661,missense,"K12V,D47T",-0.308329612816895,-0.308329612816895
PSD95-PDZ2 binding NMDAR2A,1,KVMEIKLIKGPVGLGFSIAGGVGNQHIPGDNSIYVTKIIEGGAAHKRGRLQIGDKILAVNSVGLEDVMHEDAVAALKNTYDVVYLKVAKP*,2,,FALSE,FALSE,796.333333333333,684,881,824,28,37,93,-1.34998311436448,0.0790884126612897,-1.35272347883547,0.0775738891738809,-1.3033548472206,0.0768934119017579,-1.33497668193155,0.0449385179743559,0.00196059035290774,0.00891238072344848,0.00321420089893959,0.00868338406871485,0.0318141322568004,0.00882085128363566,0.0120065912197008,0.00526972612265148,missense,"K12V,D47R",-1.33497668193155,-1.33497668193155
PSD95-PDZ2 binding NMDAR2A,1,KVMEIKLIKGPVGLGFSIAGGVGNQHIPGDNSIYVTKIIEGGAAHKSGRLQIGDKILAVNSVGLEDVMHEDAVAALKNTYDVVYLKVAKP*,2,,FALSE,FALSE,858.666666666667,702,961,913,1542,1962,2346,-0.21514560733589,0.0465151965436732,-0.259024126645849,0.0384003071884602,-0.27156070743174,0.0306029228611867,-0.255902137687577,0.0212809412524573,0.129844101749241,0.00524174309577666,0.125639563761431,0.00429841302563314,0.150176712838249,0.00351062366367606,0.138544527280157,0.00249551469624969,missense,"K12V,D47S",-0.255902137687577,-0.255902137687577
PSD95-PDZ2 binding NMDAR2A,1,KVMEIKLIKGPVGLGFSIAGGVGNQHIPGDNSIYVTKIIEGGAAHKMGRLQIGDKILAVNSVGLEDVMHEDAVAALKNTYDVVYLKVAKP*,2,,FALSE,FALSE,328.333333333333,285,384,316,39,115,233,-1.006443939474,0.0900305463073047,-0.813944166431032,0.0697091089748018,-0.686153287631732,0.0653910879779131,-0.803045237401212,0.0421440326878125,0.0406736181785621,0.0101454369664381,0.0635235104837558,0.00780302460998576,0.102616598092459,0.00750135867381274,0.074383660047401,0.00494203013316054,missense,"K12V,D47M",-0.803045237401212,-0.803045237401212
PSD95-PDZ2 binding NMDAR2A,1,KVMEIKLIKGPVGLGFSIAGGVGNQHIPGDNSIYVTKIIEGGAAHKIGRLQIGDKILAVNSVGLEDVMHEDAVAALKNTYDVVYLKVAKP*,2,,FALSE,FALSE,639,496,702,719,54,59,242,-1.07087779983103,0.0710426416154099,-1.18292006963308,0.0680462434173288,-0.947658990590003,0.0591700144388884,-1.05516210948327,0.0378037470210056,0.033412641814771,0.00800571219437232,0.0222214755629246,0.00761688852161962,0.0726178913298477,0.00678770631849251,0.0448191143823621,0.0044330654901522,missense,"K12V,D47I",-1.05516210948327,-1.05516210948327
PSD95-PDZ2 binding NMDAR2A,1,KVMEIKLIKGPVGLGFSIAGGVGNQHIPGDNSIYVTKIIEGGAAHKQGRLQIGDKILAVNSVGLEDVMHEDAVAALKNTYDVVYLKVAKP*,2,,FALSE,FALSE,183.333333333333,160,196,194,148,365,466,-0.463685425670609,0.099976041468722,-0.296776490049454,0.0843778109887083,-0.291316663849482,0.0613028517383936,-0.326871280210666,0.0444290384537322,0.101836440305557,0.0112661831842358,0.121413679582795,0.00944499428216211,0.147910402250425,0.00703237540217375,0.130222313706725,0.00520998188408271,missense,"K12V,D47Q",-0.326871280210666,-0.326871280210666
PSD95-PDZ2 binding NMDAR2A,1,KVMEIKLIKGPVGLGFSIAGGVGNQHIPGDNSIYVTKIIEGGAAHKHGRLQIGDKILAVNSVGLEDVMHEDAVAALKNTYDVVYLKVAKP*,2,,FALSE,FALSE,251.666666666667,212,293,250,471,388,494,-0.193774574843499,0.0844635060796761,-0.380542741778693,0.0702571153946589,-0.35416853263466,0.0581509209633165,-0.327324443579182,0.0395752787545476,0.132252378405912,0.00951809371422404,0.112037141375058,0.00786436677377846,0.14070033088357,0.00667080069849443,0.130169173395283,0.00464080458512368,missense,"K12V,D47H",-0.327324443579182,-0.327324443579182
PSD95-PDZ2 binding NMDAR2A,1,KVMEIKLIKGPVGLGFSIAGGVGNQHIPGDNSIYVTKIIEGGAAHKPGRLQIGDKILAVNSVGLEDVMHEDAVAALKNTYDVVYLKVAKP*,2,,FALSE,FALSE,417.333333333333,355,503,394,16,22,32,-1.30865601859781,0.11322087412223,-1.32467060657497,0.0993986179398351,-1.41202028173784,0.126903248399778,-1.34197004740666,0.064373231705263,0.00661769243996521,0.0127587278852145,0.00635435368311307,0.0111263775048892,0.0193485436733102,0.014557744985681,0.0111865125346294,0.0075487425043768,missense,"K12V,D47P",-1.34197004740666,-1.34197004740666
PSD95-PDZ2 binding NMDAR2A,1,KVMEIKLIKGPVGLGFSIAGGVGNQHIPGDNSIYVTKIIEGGAAHKLGRLQIGDKILAVNSVGLEDVMHEDAVAALKNTYDVVYLKVAKP*,2,,FALSE,FALSE,626.666666666667,534,678,668,72,96,265,-1.01162447321502,0.0666431891591255,-1.03533267261765,0.0610044361923643,-0.896116319482544,0.0543573628996874,-0.972309364373438,0.0346623960165162,0.0400898298902774,0.00750994304253666,0.0387419577204491,0.00682865014239954,0.0785306246233206,0.00623562152400466,0.0545348614723714,0.00406469420878903,missense,"K12V,D47L",-0.972309364373438,-0.972309364373438
PSD95-PDZ2 binding NMDAR2A,1,KVMEIKLIKGPVGLGFSIAGGVGNQHIPGDNSIYVTKIIEGGAAHKEGRLQIGDKILAVNSVGLEDVMHEDAVAALKNTYDVVYLKVAKP*,2,,FALSE,FALSE,238,228,253,233,539,536,700,-0.175145120647365,0.0813589591241777,-0.237359663412166,0.0741184987648079,-0.215914584415452,0.0562056291080744,-0.212442710128579,0.0392336704863523,0.134351709810843,0.00916824594879067,0.128064617563735,0.00829659822686954,0.156560174873523,0.00644764594786011,0.143640807509376,0.00460074580936144,missense,"K12V,D47E",-0.212442710128579,-0.212442710128579
PSD95-PDZ2 binding NMDAR2A,1,KVMEIKLIKGPVGLGFSIAGGVGNQHIPGDNSIYVTKIIEGGAAHKDGRLQIGDKILAVNSVGLEDVMHEDAVAALKNTYDVVYLKVAKP*,1,,FALSE,FALSE,258.666666666667,181,280,315,397,787,908,-0.192348813814086,0.0913633283788564,-0.158866405808058,0.0702320540003793,-0.230076502104094,0.0515009383988335,-0.202978647557152,0.037808340080211,0.132413045748791,0.0102956266193007,0.136850912924707,0.00786156147789675,0.154935586150861,0.00590794591302829,0.144750613083906,0.00443360409634503,missense,K12V,-0.202978647557152,-0.202978647557152
PSD95-PDZ2 binding NMDAR2A,1,KVMEIKLIKGPVGLGFSIAGGVGNQHIPGDNSIYVTKIIEGGAAHKAGRLQIGDKILAVNSVGLEDVMHEDAVAALKNTYDVVYLKVAKP*,2,,FALSE,FALSE,342,287,395,344,292,625,549,-0.425042169469281,0.0740900546259698,-0.371341322095045,0.0603682685744658,-0.429542754878769,0.0485793458026431,-0.410469544120352,0.0337041012987169,0.106191103650932,0.00834912160237267,0.113067120172582,0.00675743948354098,0.13205375390654,0.00557279452404724,0.120419143175276,0.00395231954813672,missense,"K12V,D47A",-0.410469544120352,-0.410469544120352
PSD95-PDZ2 binding NMDAR2A,1,KVMEIKLIKGPVGLGFSIAGGVGNQHIPGDNSIYVTKIIEGGAAHKGGRLQIGDKILAVNSVGLEDVMHEDAVAALKNTYDVVYLKVAKP*,2,,FALSE,FALSE,500.666666666667,383,576,543,862,436,688,-0.278697989368377,0.0637554937560313,-0.542625523499373,0.051931616937466,-0.512734133763247,0.0448858580788751,-0.470967127897737,0.0299724349382041,0.122682458146893,0.00718453202492088,0.0938940901551868,0.0058130664838347,0.122510429412654,0.00514909494922649,0.113324879457658,0.00351472479451721,missense,"K12V,D47G",-0.470967127897737,-0.470967127897737
PSD95-PDZ2 binding NMDAR2A,1,KVMEIKLIKGPVGLGFSIAGGVGNQHIPGDNSIYVTKIIEGGAAHKVGRLQIGDKILAVNSVGLEDVMHEDAVAALKNTYDVVYLKVAKP*,2,,FALSE,FALSE,721.666666666667,632,796,737,144,304,499,-0.861470384345942,0.0559176416265847,-0.769344653042347,0.0482498645182643,-0.713921928756803,0.0443446697817377,-0.770361649171398,0.0281953998439726,0.0570105185493728,0.00630129363536207,0.0685158437051013,0.00540094237039509,0.0994311099257243,0.00508701236806086,0.0782163088849732,0.00330634034663035,missense,"K12V,D47V",-0.770361649171398,-0.770361649171398
PSD95-PDZ2 binding NMDAR2A,1,KVMEIKLIKGPVGLGFSIAGGVGNQHIPGDNSIYVTKIIEGGAAHK*GRLQIGDKILAVNSVGLEDVMHEDAVAALKNTYDVVYLKVAKP*,2,,FALSE,TRUE,384.666666666667,323,390,441,9,11,20,-1.46546052720238,0.129529079456779,-1.46868779238933,0.133594538957703,-1.61484289579268,0.15831022480871,-1.50494589754211,0.080183998230486,-0.0110524242409983,0.0145964804707942,-0.00976648994403179,0.0149541643922529,-0.00391831458265823,0.01816060589821,-0.00792488974415007,0.00940279584509125,stop,"K12V,D47*",-1.50494589754211,-1.50494589754211
PSD95-PDZ2 binding NMDAR2A,1,KVMEIKLIKGPVGLGFSIAGGVGNQHIPGDNSIYVTKIIEGGAAHKYGRLQIGDKILAVNSVGLEDVMHEDAVAALKNTYDVVYLKVAKP*,2,,FALSE,FALSE,327,268,399,314,19,55,96,-1.19521634153073,0.105669307321941,-1.03893599580989,0.0781951379776604,-0.976579397174467,0.0839821824180536,-1.05199022891319,0.05032264131496,0.0194010769731296,0.0119077506545681,0.0383386127349758,0.00875292476111658,0.0693002780358797,0.00963404176330842,0.0451910657205797,0.00590109664162921,missense,"K12V,D47Y",-1.05199022891319,-1.05199022891319
PSD95-PDZ2 binding NMDAR2A,1,KVMEIKLIKGPVGLGFSIAGGVGNQHIPGDNSIYVTKIIEGGAAHKWGRLQIGDKILAVNSVGLEDVMHEDAVAALKNTYDVVYLKVAKP*,2,,FALSE,FALSE,409,359,457,411,15,16,28,-1.21715149145848,0.116845909150592,-1.44087978041371,0.110641358579803,-1.48028318674996,0.13610399545848,-1.37262445234072,0.0691852556528261,0.0169292305824425,0.0131672288428322,-0.0066537460717925,0.0123848555314707,0.0115177436293455,0.0156132115008988,0.00759181636446415,0.00811302565038015,missense,"K12V,D47W",-1.37262445234072,-1.37262445234072
PSD95-PDZ2 binding NMDAR2A,1,KVMEIKLIKGPVGLGFSIAGGVGNQHIPGDNSIYVTKIIEGGAAHKCGRLQIGDKILAVNSVGLEDVMHEDAVAALKNTYDVVYLKVAKP*,2,,FALSE,FALSE,381.333333333333,307,424,413,483,468,943,-0.334864422865599,0.0712329487114112,-0.430127043563369,0.0595636816196671,-0.30943002864036,0.0490349336372065,-0.353049542781698,0.0334292986455305,0.116353128446608,0.00802715767844345,0.106486826175438,0.00666737647884189,0.145832522063879,0.00562505742194611,0.127152513447737,0.00392009474889219,missense,"K12V,D47C",-0.353049542781698,-0.353049542781698
PSD95-PDZ2 binding NMDAR2A,1,KVMEIKLIKGPVGLGFSIAGGVGNQHIPGDNSIYVTKIIEGGAAHKFGRLQIGDKILAVNSVGLEDVMHEDAVAALKNTYDVVYLKVAKP*,2,,FALSE,FALSE,735,643,790,772,48,66,227,-1.18007487920417,0.067373776757015,-1.18514759370479,0.0641802968291696,-0.992849849512612,0.0600852993909252,-1.111664582384,0.0367591814101511,0.0211073506537256,0.00759227210447025,0.0219721333262137,0.00718414627585083,0.0674338081154705,0.00689270351193714,0.0381933383029354,0.00431057425246865,missense,"K12V,D47F",-1.111664582384,-1.111664582384
PSD95-PDZ2 binding NMDAR2A,1,KVMEIKLIKGP*GLGFSIAGGVGNQHIPGDNSIYVTKIIEGGAAHKKGRLQIGDKILAVNSVGLEDVMHEDAVAALKNTYDVVYLKVAKP*,2,,FALSE,TRUE,111.333333333333,108,125,101,1,2,4,-1.79254079729556,0.349436034364595,-1.67064573786555,0.290151981728575,-1.66336040337801,0.348263437474932,-1.70378318515369,0.187935838147141,-0.0479107173348683,0.0393775380230081,-0.0323730451261207,0.0324787260569148,-0.00948401531667772,0.039951146834517,-0.0312415921169753,0.0220383412784451,stop,"K12*,D47K",-1.70378318515369,-1.70378318515369
PSD95-PDZ2 binding NMDAR2A,1,KVMEIKLIKGP*GLGFSIAGGVGNQHIPGDNSIYVTKIIEGGAAHKNGRLQIGDKILAVNSVGLEDVMHEDAVAALKNTYDVVYLKVAKP*,2,,FALSE,TRUE,112.333333333333,85,109,143,0,5,13,,,-1.36164066320636,0.203619750715895,-1.38558742888589,0.200360266812694,-1.37380724623654,0.142814558354009,,,0.00221603853363106,0.0227925725817214,0.0223807964794044,0.0229843893383528,0.00745311575368537,0.0167471835471415,stop,"K12*,D47N",-1.37380724623654,-1.37380724623654
PSD95-PDZ2 binding NMDAR2A,1,KVMEIKLIKGP*GLGFSIAGGVGNQHIPGDNSIYVTKIIEGGAAHKTGRLQIGDKILAVNSVGLEDVMHEDAVAALKNTYDVVYLKVAKP*,2,,FALSE,TRUE,240.666666666667,184,283,255,8,18,15,-1.33641312006011,0.147759794280387,-1.23855399202374,0.118514992050932,-1.52524324134891,0.182898303948117,-1.32741125218211,0.0825090016743006,0.00348977714002305,0.0166508784021884,0.01599398432184,0.0132662059984152,0.0063601372036069,0.0209812349231788,0.0128937531595415,0.00967543793333538,stop,"K12*,D47T",-1.32741125218211,-1.32741125218211
PSD95-PDZ2 binding NMDAR2A,1,KVMEIKLIKGP*GLGFSIAGGVGNQHIPGDNSIYVTKIIEGGAAHKRGRLQIGDKILAVNSVGLEDVMHEDAVAALKNTYDVVYLKVAKP*,2,,FALSE,TRUE,322.333333333333,279,390,298,12,25,19,-1.3123071715642,0.12709145454447,-1.19688077210088,0.108691184964274,-1.48118231403362,0.162786081011459,-1.29387104752414,0.073662008465333,0.00620624828245839,0.0143217873703964,0.0206587571961135,0.0121665590571717,0.0114145999677751,0.0186740551125826,0.0168268533286663,0.00863799314606355,stop,"K12*,D47R",-1.29387104752414,-1.29387104752414
PSD95-PDZ2 binding NMDAR2A,1,KVMEIKLIKGP*GLGFSIAGGVGNQHIPGDNSIYVTKIIEGGAAHKSGRLQIGDKILAVNSVGLEDVMHEDAVAALKNTYDVVYLKVAKP*,2,,FALSE,TRUE,374.666666666667,308,408,408,6,28,41,-1.56914122800688,0.151755734310289,-1.2374722844808,0.0941533837652653,-1.33484820318453,0.114078263938074,-1.33136847257725,0.0655025995911531,-0.0227360811529286,0.0171011762106306,0.016115067358225,0.0105392420221491,0.0282013622871786,0.0130865229673868,0.0124297087577817,0.00768117810124617,stop,"K12*,D47S",-1.33136847257725,-1.33136847257725
PSD95-PDZ2 binding NMDAR2A,1,KVMEIKLIKGP*GLGFSIAGGVGNQHIPGDNSIYVTKIIEGGAAHKMGRLQIGDKILAVNSVGLEDVMHEDAVAALKNTYDVVYLKVAKP*,2,,FALSE,TRUE,122.333333333333,112,145,110,2,4,6,-1.59981485784096,0.259481458336988,-1.51083333925136,0.214458184554742,-1.55635199652493,0.287058989323261,-1.54928889398256,0.143251853537722,-0.0261926566240053,0.0292406620585367,-0.0144841336523254,0.024005793740649,0.00279148683109767,0.0329300598299157,-0.0131247818908442,0.0167984630720746,stop,"K12*,D47M",-1.54928889398256,-1.54928889398256
PSD95-PDZ2 binding NMDAR2A,1,KVMEIKLIKGP*GLGFSIAGGVGNQHIPGDNSIYVTKIIEGGAAHKIGRLQIGDKILAVNSVGLEDVMHEDAVAALKNTYDVVYLKVAKP*,2,,FALSE,TRUE,182.666666666667,172,203,173,5,5,9,-1.45682256618872,0.173819733300786,-1.54408177965828,0.190201457157548,-1.57217939326662,0.23582640125488,-1.51381191555529,0.112707814464266,-0.0100790225170595,0.0195875424515015,-0.0182058624558403,0.0212905698104962,0.000975842169056412,0.0270528978071882,-0.00896456547966637,0.0132167089811068,stop,"K12*,D47I",-1.51381191555529,-1.51381191555529
PSD95-PDZ2 binding NMDAR2A,1,KVMEIKLIKGP*GLGFSIAGGVGNQHIPGDNSIYVTKIIEGGAAHKQGRLQIGDKILAVNSVGLEDVMHEDAVAALKNTYDVVYLKVAKP*,2,,FALSE,TRUE,91.3333333333333,57,121,96,1,9,6,-1.60500863662887,0.366314149093248,-1.21983689845315,0.165034879303856,-1.51084419345327,0.287779669494359,-1.33335030199034,0.133342156445748,-0.0267779374811324,0.0412795130316611,0.0180891185719646,0.0184735000009757,0.00801192839055059,0.0330127328763458,0.0121973090548199,0.0156364000582711,stop,"K12*,D47Q",-1.33335030199034,-1.33335030199034
PSD95-PDZ2 binding NMDAR2A,1,KVMEIKLIKGP*GLGFSIAGGVGNQHIPGDNSIYVTKIIEGGAAHKHGRLQIGDKILAVNSVGLEDVMHEDAVAALKNTYDVVYLKVAKP*,2,,FALSE,TRUE,107.666666666667,90,112,121,2,8,12,-1.53564251481053,0.265543184292486,-1.23171627931203,0.173517559816027,-1.3565002815698,0.208598156689808,-1.33370935352873,0.119202579290238,-0.0189611503418868,0.0299237508668553,0.0167593769850114,0.0194230253322929,0.0257175374874401,0.023929401397251,0.0121552047897815,0.0139783191410911,stop,"K12*,D47H",-1.33370935352873,-1.33370935352873
PSD95-PDZ2 binding NMDAR2A,1,KVMEIKLIKGP*GLGFSIAGGVGNQHIPGDNSIYVTKIIEGGAAHKPGRLQIGDKILAVNSVGLEDVMHEDAVAALKNTYDVVYLKVAKP*,2,,FALSE,TRUE,166,136,172,190,1,5,6,-1.5606312937005,0.371971439822694,-1.49541646653406,0.192356188697027,-1.72348506116467,0.283436672883967,-1.56629770474676,0.14633054706277,-0.021777106608897,0.0419170265073707,-0.0127584160382104,0.0215317638736213,-0.0163812338390288,0.0325145246907791,-0.0151193241774962,0.0171594868090354,stop,"K12*,D47P",-1.56629770474676,-1.56629770474676
PSD95-PDZ2 binding NMDAR2A,1,KVMEIKLIKGP*GLGFSIAGGVGNQHIPGDNSIYVTKIIEGGAAHKLGRLQIGDKILAVNSVGLEDVMHEDAVAALKNTYDVVYLKVAKP*,2,,FALSE,TRUE,204.333333333333,183,205,225,9,4,24,-1.30112179741082,0.142183241507753,-1.59359962654806,0.210329247888412,-1.33140808239803,0.148265627119165,-1.36907932738092,0.0922292960873,0.00746671501373578,0.0160224631924033,-0.0237487388976283,0.023543613189294,0.0285959967962342,0.0170083367995697,0.00800753629584569,0.0108152905964178,stop,"K12*,D47L",-1.36907932738092,-1.36907932738092
PSD95-PDZ2 binding NMDAR2A,1,KVMEIKLIKGP*GLGFSIAGGVGNQHIPGDNSIYVTKIIEGGAAHKEGRLQIGDKILAVNSVGLEDVMHEDAVAALKNTYDVVYLKVAKP*,2,,FALSE,TRUE,115.333333333333,87,131,128,3,9,12,-1.40671439269299,0.230161478131882,-1.24313330841267,0.162639957637067,-1.37530073075782,0.208259359744271,-1.32007559892248,0.11198684340041,-0.00443239105079052,0.025936627780962,0.0154813896408113,0.0182054197890812,0.023560838203958,0.0238905362019369,0.0137539703040195,0.0131321641358352,stop,"K12*,D47E",-1.32007559892248,-1.32007559892248
PSD95-PDZ2 binding NMDAR2A,1,KVMEIKLIKGP*GLGFSIAGGVGNQHIPGDNSIYVTKIIEGGAAHKDGRLQIGDKILAVNSVGLEDVMHEDAVAALKNTYDVVYLKVAKP*,1,,FALSE,TRUE,140,107,138,175,2,7,17,-1.58641340382795,0.260651140771052,-1.33213642014092,0.175060183146716,-1.36341634560838,0.177070958456854,-1.39195661723587,0.112335849872962,-0.024682462445204,0.0293724722040072,0.00551865332995258,0.0195957018732834,0.0249241590842255,0.020312749201379,0.00532482539663759,0.0131730904638113,stop,K12*,-1.39195661723587,-1.39195661723587
PSD95-PDZ2 binding NMDAR2A,1,KVMEIKLIKGP*GLGFSIAGGVGNQHIPGDNSIYVTKIIEGGAAHKAGRLQIGDKILAVNSVGLEDVMHEDAVAALKNTYDVVYLKVAKP*,2,,FALSE,TRUE,108.666666666667,98,120,108,4,6,9,-1.33868727401083,0.212993402357814,-1.10747439251782,0.218531041570727,-1.41225073446908,0.235817467533908,-1.28097040344249,0.128073499342903,0.00323350539109665,0.0240019774012307,0.0306666340781513,0.0244616969073381,0.0193221072177037,0.0270518729726522,0.0183396504608485,0.0150185697154459,stop,"K12*,D47A",-1.28097040344249,-1.28097040344249
PSD95-PDZ2 binding NMDAR2A,1,KVMEIKLIKGP*GLGFSIAGGVGNQHIPGDNSIYVTKIIEGGAAHKGGRLQIGDKILAVNSVGLEDVMHEDAVAALKNTYDVVYLKVAKP*,2,,FALSE,TRUE,208.666666666667,177,222,227,5,9,16,-1.36781979050687,0.182256028567655,-1.39779060669731,0.149337038511433,-1.42675030170162,0.178717383842165,-1.39783227024257,0.0970126246873123,-4.94038203555924e-05,0.0205382186982959,-0.00183047565738279,0.0167163316792405,0.0176587849242569,0.0205016193934312,0.00463581553310108,0.0113762087755864,stop,"K12*,D47G",-1.39783227024257,-1.39783227024257
PSD95-PDZ2 binding NMDAR2A,1,KVMEIKLIKGP*GLGFSIAGGVGNQHIPGDNSIYVTKIIEGGAAHKVGRLQIGDKILAVNSVGLEDVMHEDAVAALKNTYDVVYLKVAKP*,2,,FALSE,TRUE,267,225,301,275,7,11,15,-1.41993516061861,0.153494719955934,-1.41479417586059,0.135742928163307,-1.54590498357818,0.182409445847356,-1.44759909584107,0.0888165949566585,-0.005922223925729,0.0172971404691748,-0.00373380322231637,0.0151946485139079,0.00398991911914848,0.020925155416509,-0.00120010324480638,0.0104150993772235,stop,"K12*,D47V",-1.44759909584107,-1.44759909584107
PSD95-PDZ2 binding NMDAR2A,1,KVMEIKLIKGP*GLGFSIAGGVGNQHIPGDNSIYVTKIIEGGAAHK*GRLQIGDKILAVNSVGLEDVMHEDAVAALKNTYDVVYLKVAKP*,2,,FALSE,TRUE,108,89,134,101,1,0,7,-1.73576150362945,0.35353633237961,,,-1.47628570777787,0.267616235078619,-1.57080580120801,0.213377045281613,-0.0415123251389343,0.039839595810739,,,0.01197631565327,0.0306996783252508,-0.0156479671936903,0.0250217105543259,stop,"K12*,D47*",-1.57080580120801,-1.57080580120801
PSD95-PDZ2 binding NMDAR2A,1,KVMEIKLIKGP*GLGFSIAGGVGNQHIPGDNSIYVTKIIEGGAAHKYGRLQIGDKILAVNSVGLEDVMHEDAVAALKNTYDVVYLKVAKP*,2,,FALSE,TRUE,118.333333333333,74,129,152,2,2,6,-1.47820306149385,0.272059441376427,-1.67988683646106,0.28961975792211,-1.66446185844813,0.285688504461443,-1.60256491813002,0.162898880233712,-0.0124883655270318,0.0306580602564327,-0.0334074654597689,0.0324191505506295,-0.009610369072205,0.0327728442394824,-0.0193722076809222,0.0191023763847337,stop,"K12*,D47Y",-1.60256491813002,-1.60256491813002
PSD95-PDZ2 binding NMDAR2A,1,KVMEIKLIKGP*GLGFSIAGGVGNQHIPGDNSIYVTKIIEGGAAHKWGRLQIGDKILAVNSVGLEDVMHEDAVAALKNTYDVVYLKVAKP*,2,,FALSE,TRUE,124.666666666667,118,122,134,4,1,4,-1.41173059759293,0.198802066612675,-1.8668746848848,0.397592004969898,-1.75787100327219,0.34716782244302,-1.55577868528048,0.158262065591999,-0.00499766131416721,0.0224027723738567,-0.0543383137302039,0.0445052338946858,-0.0203258277135425,0.0398254630207598,-0.0138858088288644,0.0185586392001369,stop,"K12*,D47W",-1.55577868528048,-1.55577868528048
PSD95-PDZ2 binding NMDAR2A,1,KVMEIKLIKGP*GLGFSIAGGVGNQHIPGDNSIYVTKIIEGGAAHKCGRLQIGDKILAVNSVGLEDVMHEDAVAALKNTYDVVYLKVAKP*,2,,FALSE,TRUE,294.333333333333,259,311,313,10,11,21,-1.37354006601071,0.128479523610266,-1.43791600792903,0.134090739230291,-1.4871402753698,0.159288160509371,-1.42532116124468,0.08016456183403,-0.000694014976626911,0.0144782072499785,-0.006321990437896,0.015009707534253,0.0107311306093436,0.0182727900914607,0.00141232411580025,0.00940051663138437,stop,"K12*,D47C",-1.42532116124468,-1.42532116124468
PSD95-PDZ2 binding NMDAR2A,1,KVMEIKLIKGP*GLGFSIAGGVGNQHIPGDNSIYVTKIIEGGAAHKFGRLQIGDKILAVNSVGLEDVMHEDAVAALKNTYDVVYLKVAKP*,2,,FALSE,TRUE,446.666666666667,389,509,442,11,70,12,-1.4649296049111,0.116783270245285,-1.03952129617946,0.0716822736081762,-1.78958113943909,0.204053106993067,-1.20806151082403,0.0585251308056831,-0.0109925952289443,0.0131601701378536,0.0382730960004324,0.00802389462855593,-0.0239634656905058,0.0234080146300348,0.0268893292959261,0.0068629635453109,stop,"K12*,D47F",-1.20806151082403,-1.20806151082403
PSD95-PDZ2 binding NMDAR2A,1,KVMEIKLIKGPYGLGFSIAGGVGNQHIPGDNSIYVTKIIEGGAAHKKGRLQIGDKILAVNSVGLEDVMHEDAVAALKNTYDVVYLKVAKP*,2,,FALSE,FALSE,96,88,91,109,4,19,30,-1.32565036954927,0.209129284248665,-0.917025424990669,0.148364389000314,-1.01527797633745,0.14359195027114,-1.03782233834115,0.0925313222739375,0.00470261890731077,0.0235665344508633,0.0519849094429664,0.0166074562656285,0.0648609586814366,0.0164721945293207,0.0468524668173617,0.0108507077698626,missense,"K12Y,D47K",-1.03782233834115,-1.03782233834115
PSD95-PDZ2 binding NMDAR2A,1,KVMEIKLIKGPYGLGFSIAGGVGNQHIPGDNSIYVTKIIEGGAAHKNGRLQIGDKILAVNSVGLEDVMHEDAVAALKNTYDVVYLKVAKP*,2,,FALSE,FALSE,142.333333333333,123,151,153,734,504,655,0.105568341537685,0.109642622515029,-0.103857374258788,0.0955008991351583,-0.0978663465288579,0.0710590597412119,-0.0562525132143647,0.0505804509700702,0.165984981550725,0.012355498896611,0.143008455794831,0.0106900787743074,0.170102114617637,0.00815156178962431,0.161956488530513,0.00593132875286575,missense,"K12Y,D47N",-0.0562525132143647,-0.0562525132143647
PSD95-PDZ2 binding NMDAR2A,1,KVMEIKLIKGPYGLGFSIAGGVGNQHIPGDNSIYVTKIIEGGAAHKTGRLQIGDKILAVNSVGLEDVMHEDAVAALKNTYDVVYLKVAKP*,2,,FALSE,FALSE,223,226,245,198,711,541,483,-0.0851475552689762,0.0813460901049507,-0.227015425220234,0.0751578337893976,-0.286251209315264,0.0607542262366278,-0.218016709493156,0.0408562587820726,0.144493430194975,0.00916679575406519,0.129222519972334,0.00841293821305162,0.14849148741787,0.00696943965980261,0.142987171132762,0.00479101901626036,missense,"K12Y,D47T",-0.218016709493156,-0.218016709493156
PSD95-PDZ2 binding NMDAR2A,1,KVMEIKLIKGPYGLGFSIAGGVGNQHIPGDNSIYVTKIIEGGAAHKRGRLQIGDKILAVNSVGLEDVMHEDAVAALKNTYDVVYLKVAKP*,2,,FALSE,FALSE,219.666666666667,175,221,263,10,14,57,-1.25446426149618,0.141723263729213,-1.26054408443676,0.129601718836421,-1.06564367939278,0.103265721686043,-1.16906365783794,0.0701692775821929,0.012724498166751,0.0159706288345153,0.013532480584407,0.014507220310944,0.0590832416383368,0.0118461588731904,0.0314624219093798,0.00822841721868699,missense,"K12Y,D47R",-1.16906365783794,-1.16906365783794
PSD95-PDZ2 binding NMDAR2A,1,KVMEIKLIKGPYGLGFSIAGGVGNQHIPGDNSIYVTKIIEGGAAHKSGRLQIGDKILAVNSVGLEDVMHEDAVAALKNTYDVVYLKVAKP*,2,,FALSE,FALSE,408.333333333333,316,466,443,1094,1078,1488,-0.080077189099911,0.0688402478889575,-0.215963000883597,0.054841625348266,-0.182248419171962,0.0423455362134904,-0.172849488558818,0.0301348928527769,0.145064803828424,0.00775752702118974,0.130459694573575,0.00613880393161855,0.160422199324754,0.00485768114883803,0.148283716163043,0.00353377546095762,missense,"K12Y,D47S",-0.172849488558818,-0.172849488558818
PSD95-PDZ2 binding NMDAR2A,1,KVMEIKLIKGPYGLGFSIAGGVGNQHIPGDNSIYVTKIIEGGAAHKMGRLQIGDKILAVNSVGLEDVMHEDAVAALKNTYDVVYLKVAKP*,2,,FALSE,FALSE,127,107,174,100,26,61,116,-0.833752507466813,0.133501572810935,-0.764984116733155,0.100766571686065,-0.534376355524944,0.0970589787706716,-0.685899031793732,0.0619287395720722,0.0601340136769135,0.0150441361007691,0.0690039488126514,0.0112795020664298,0.120027735318506,0.0111341504597492,0.0881208380338115,0.00726208854622352,missense,"K12Y,D47M",-0.685899031793732,-0.685899031793732
PSD95-PDZ2 binding NMDAR2A,1,KVMEIKLIKGPYGLGFSIAGGVGNQHIPGDNSIYVTKIIEGGAAHKIGRLQIGDKILAVNSVGLEDVMHEDAVAALKNTYDVVYLKVAKP*,2,,FALSE,FALSE,207.666666666667,177,236,210,77,67,126,-0.662856087197527,0.09832054223197,-0.826875033229572,0.089775015692758,-0.754756441305294,0.0864087155214723,-0.75321139464632,0.0525985156336152,0.0793921314019115,0.0110796269114667,0.062076068774324,0.0100491408815119,0.0947467663191459,0.00991240225103684,0.0802274376082769,0.00616797759119085,missense,"K12Y,D47I",-0.75321139464632,-0.75321139464632
PSD95-PDZ2 binding NMDAR2A,1,KVMEIKLIKGPYGLGFSIAGGVGNQHIPGDNSIYVTKIIEGGAAHKQGRLQIGDKILAVNSVGLEDVMHEDAVAALKNTYDVVYLKVAKP*,2,,FALSE,FALSE,100.666666666667,85,84,133,101,156,334,-0.368002747938355,0.135087531327365,-0.275853884094416,0.127839859205456,-0.276179153718483,0.0776963083209192,-0.29397458935102,0.0595872076290983,0.112618809351715,0.0152228559110977,0.123755692148631,0.014310003128542,0.149646906358744,0.00891295579212898,0.134079952075458,0.00698750823954865,missense,"K12Y,D47Q",-0.29397458935102,-0.29397458935102
PSD95-PDZ2 binding NMDAR2A,1,KVMEIKLIKGPYGLGFSIAGGVGNQHIPGDNSIYVTKIIEGGAAHKHGRLQIGDKILAVNSVGLEDVMHEDAVAALKNTYDVVYLKVAKP*,2,,FALSE,FALSE,104,98,122,92,220,144,257,-0.181318382451997,0.124062173240822,-0.408827758134797,0.108670237799544,-0.240578585536635,0.0866003245643885,-0.277318488805206,0.0594447749208038,0.133656052158135,0.0139804212032418,0.108871003090314,0.0121642142955717,0.153730836435175,0.00993438274104712,0.136033133713487,0.00697080583374061,missense,"K12Y,D47H",-0.277318488805206,-0.277318488805206
PSD95-PDZ2 binding NMDAR2A,1,KVMEIKLIKGPYGLGFSIAGGVGNQHIPGDNSIYVTKIIEGGAAHKPGRLQIGDKILAVNSVGLEDVMHEDAVAALKNTYDVVYLKVAKP*,2,,FALSE,FALSE,150.333333333333,113,174,164,14,5,10,-1.00183072621249,0.165490575655213,-1.47580236883919,0.195624011206511,-1.44420561454358,0.224798850945371,-1.25827262393846,0.110141155407357,0.0411934757855302,0.0186489394179461,-0.0105628738878856,0.0218975539380415,0.0156563933684638,0.0257878689978636,0.0210013110355662,0.0129157290892499,missense,"K12Y,D47P",-1.25827262393846,-1.25827262393846
PSD95-PDZ2 binding NMDAR2A,1,KVMEIKLIKGPYGLGFSIAGGVGNQHIPGDNSIYVTKIIEGGAAHKLGRLQIGDKILAVNSVGLEDVMHEDAVAALKNTYDVVYLKVAKP*,2,,FALSE,FALSE,196,159,202,227,58,81,170,-0.714948449271353,0.10516574135371,-0.756128150812909,0.0942387265586897,-0.68118172620289,0.0727983613705512,-0.710519947499881,0.0505262276025152,0.0735219040454216,0.0118510043945632,0.0699952585716938,0.0105487950336158,0.10318691228358,0.00835108630843989,0.0852336604296384,0.00592497023662305,missense,"K12Y,D47L",-0.710519947499881,-0.710519947499881
PSD95-PDZ2 binding NMDAR2A,1,KVMEIKLIKGPYGLGFSIAGGVGNQHIPGDNSIYVTKIIEGGAAHKEGRLQIGDKILAVNSVGLEDVMHEDAVAALKNTYDVVYLKVAKP*,2,,FALSE,FALSE,97,91,107,93,208,541,433,-0.176031017045236,0.128703043601882,0.0179818424358936,0.111749556361334,-0.0698056261035558,0.082036024036601,-0.0676712253585428,0.0588196942322051,0.134251879181884,0.0145033954564116,0.156646765340196,0.0125089038042027,0.173321108750704,0.00941078760885463,0.160617470503537,0.00689750559639516,missense,"K12Y,D47E",-0.0676712253585428,-0.0676712253585428
PSD95-PDZ2 binding NMDAR2A,1,KVMEIKLIKGPYGLGFSIAGGVGNQHIPGDNSIYVTKIIEGGAAHKDGRLQIGDKILAVNSVGLEDVMHEDAVAALKNTYDVVYLKVAKP*,1,,FALSE,FALSE,135.666666666667,111,149,147,318,362,681,-0.109759572155841,0.116175188790285,-0.197034627799582,0.0966728282873549,-0.0714799293107576,0.0714543938263477,-0.114644010553316,0.0515058647152735,0.141719930797445,0.0130916461498829,0.132578478806708,0.0108212609418926,0.17312904054578,0.00819691266021371,0.155109195545831,0.00603984761835529,missense,K12Y,-0.114644010553316,-0.114644010553316
PSD95-PDZ2 binding NMDAR2A,1,KVMEIKLIKGPYGLGFSIAGGVGNQHIPGDNSIYVTKIIEGGAAHKAGRLQIGDKILAVNSVGLEDVMHEDAVAALKNTYDVVYLKVAKP*,2,,FALSE,FALSE,126,100,132,146,154,359,306,-0.29211198962107,0.123681847842578,-0.164942354478698,0.100897236883093,-0.34301474058599,0.0701223752162714,-0.286281262639834,0.052201653558698,0.121170850147015,0.0139375627789304,0.13617078980015,0.0112941283292393,0.141979841552645,0.00804410973762354,0.13498211188329,0.00612143946448907,missense,"K12Y,D47A",-0.286281262639834,-0.286281262639834
PSD95-PDZ2 binding NMDAR2A,1,KVMEIKLIKGPYGLGFSIAGGVGNQHIPGDNSIYVTKIIEGGAAHKGGRLQIGDKILAVNSVGLEDVMHEDAVAALKNTYDVVYLKVAKP*,2,,FALSE,FALSE,169.333333333333,142,196,170,224,339,330,-0.304108583971869,0.104161775034965,-0.307843796951752,0.0844350552844584,-0.372416153393054,0.068546669307325,-0.337935005538431,0.0473905666210612,0.119818967960468,0.0117378686043117,0.120174839072638,0.00945140203367534,0.138607049482614,0.00786335215195002,0.128924923294187,0.00555726619718017,missense,"K12Y,D47G",-0.337935005538431,-0.337935005538431
PSD95-PDZ2 binding NMDAR2A,1,KVMEIKLIKGPYGLGFSIAGGVGNQHIPGDNSIYVTKIIEGGAAHKVGRLQIGDKILAVNSVGLEDVMHEDAVAALKNTYDVVYLKVAKP*,2,,FALSE,FALSE,289.666666666667,254,327,288,160,218,394,-0.575586789380077,0.0810108092615264,-0.594054863838321,0.0700007670286139,-0.476796282587994,0.0588283158596858,-0.537197113409275,0.0393625977231348,0.0892264065054984,0.00912901334795376,0.0881372469787059,0.00783567192114877,0.126633051010917,0.00674850826138423,0.105558404271446,0.00461586449280314,missense,"K12Y,D47V",-0.537197113409275,-0.537197113409275
PSD95-PDZ2 binding NMDAR2A,1,KVMEIKLIKGPYGLGFSIAGGVGNQHIPGDNSIYVTKIIEGGAAHK*GRLQIGDKILAVNSVGLEDVMHEDAVAALKNTYDVVYLKVAKP*,2,,FALSE,TRUE,105.333333333333,90,118,108,2,7,3,-1.53564251481053,0.265543184292486,-1.28620209142381,0.179370690867132,-1.78193111884418,0.399647739829995,-1.41509895878197,0.139314259891633,-0.0189611503418868,0.0299237508668553,0.01066040169963,0.0200782069335058,-0.0230858912362644,0.0458457128080814,0.00261103314709249,0.016336720205765,stop,"K12Y,D47*",-1.41509895878197,-1.41509895878197
PSD95-PDZ2 binding NMDAR2A,1,KVMEIKLIKGPYGLGFSIAGGVGNQHIPGDNSIYVTKIIEGGAAHKYGRLQIGDKILAVNSVGLEDVMHEDAVAALKNTYDVVYLKVAKP*,2,,FALSE,FALSE,110.666666666667,107,111,114,18,23,51,-0.941657976172534,0.140281256595334,-0.919259652819998,0.134910398207799,-0.852886717029551,0.118870049016082,-0.899098256557972,0.0752646853649726,0.0479742726113523,0.0158081307371253,0.0517348168081161,0.0151014576551103,0.0834897217014387,0.0136362140593916,0.0631199796452398,0.00882593143831031,missense,"K12Y,D47Y",-0.899098256557972,-0.899098256557972
PSD95-PDZ2 binding NMDAR2A,1,KVMEIKLIKGPYGLGFSIAGGVGNQHIPGDNSIYVTKIIEGGAAHKWGRLQIGDKILAVNSVGLEDVMHEDAVAALKNTYDVVYLKVAKP*,2,,FALSE,FALSE,114,102,87,153,0,4,11,,,-1.36096699902069,0.227401554896637,-1.46402800784507,0.215603825110334,-1.41524018845006,0.156459500352427,,,0.00229144644368645,0.02545463505851,0.0133824614531839,0.0247330587945698,0.0025944718160841,0.0183472609536141,missense,"K12Y,D47W",-1.41524018845006,-1.41524018845006
PSD95-PDZ2 binding NMDAR2A,1,KVMEIKLIKGPYGLGFSIAGGVGNQHIPGDNSIYVTKIIEGGAAHKCGRLQIGDKILAVNSVGLEDVMHEDAVAALKNTYDVVYLKVAKP*,2,,FALSE,FALSE,139,113,167,137,158,525,324,-0.32024878587826,0.116661690289556,-0.121428521038167,0.0912111631208697,-0.296246418707567,0.0775303575066355,-0.242781290701388,0.052701816358975,0.118000147484716,0.0131464694348386,0.141041595326212,0.0102098988353853,0.147344883912866,0.00889391869367033,0.140083146558921,0.00618009117560474,missense,"K12Y,D47C",-0.242781290701388,-0.242781290701388
PSD95-PDZ2 binding NMDAR2A,1,KVMEIKLIKGPYGLGFSIAGGVGNQHIPGDNSIYVTKIIEGGAAHKFGRLQIGDKILAVNSVGLEDVMHEDAVAALKNTYDVVYLKVAKP*,2,,FALSE,FALSE,300.333333333333,261,315,325,64,71,189,-0.831083671094934,0.0854514536466231,-0.894573661379307,0.0813253271337144,-0.765203895056251,0.0755880016423951,-0.82691492560515,0.0464653532345573,0.0604347617262724,0.00962942437007049,0.0544980912433587,0.00910330856859616,0.0935482834641051,0.00867110074614249,0.0715845753170229,0.00544877082680172,missense,"K12Y,D47F",-0.82691492560515,-0.82691492560515
PSD95-PDZ2 binding NMDAR2A,1,KVMEIKLIKGPWGLGFSIAGGVGNQHIPGDNSIYVTKIIEGGAAHKKGRLQIGDKILAVNSVGLEDVMHEDAVAALKNTYDVVYLKVAKP*,2,,FALSE,FALSE,173.333333333333,166,207,147,3,9,11,-1.59630055426924,0.21212681025725,-1.37736124277113,0.151543623216597,-1.45065457207613,0.215797060147845,-1.45117358321522,0.107063219229688,-0.0257966338647282,0.0239043221509574,0.000456324903214345,0.016963330027256,0.0149165992310704,0.0247552258110477,-0.00161926636677276,0.0125547941628117,missense,"K12W,D47K",-1.45117358321522,-1.45117358321522
PSD95-PDZ2 binding NMDAR2A,1,KVMEIKLIKGPWGLGFSIAGGVGNQHIPGDNSIYVTKIIEGGAAHKNGRLQIGDKILAVNSVGLEDVMHEDAVAALKNTYDVVYLKVAKP*,2,,FALSE,FALSE,155,142,150,173,262,187,383,-0.238874638250919,0.10344930025296,-0.392785392311411,0.0983400021414128,-0.318316062072324,0.0729102966762347,-0.319036272925802,0.050967259342389,0.127170105008164,0.0116575806544159,0.110666736491059,0.0110078792878112,0.144813158018687,0.00836392700129514,0.131141087721119,0.00597668792971336,missense,"K12W,D47N",-0.319036272925802,-0.319036272925802
PSD95-PDZ2 binding NMDAR2A,1,KVMEIKLIKGPWGLGFSIAGGVGNQHIPGDNSIYVTKIIEGGAAHKTGRLQIGDKILAVNSVGLEDVMHEDAVAALKNTYDVVYLKVAKP*,2,,FALSE,FALSE,184,172,170,210,76,198,346,-0.660818357888058,0.0997267771458124,-0.416642924264122,0.0916359403088344,-0.423546874302345,0.0639929646224418,-0.473209693290055,0.0464322866965525,0.0796217607345306,0.0112380938792189,0.10799619727892,0.0102574470955796,0.132741573182224,0.0073409725251197,0.113061904487358,0.00544489327126665,missense,"K12W,D47T",-0.473209693290055,-0.473209693290055
PSD95-PDZ2 binding NMDAR2A,1,KVMEIKLIKGPWGLGFSIAGGVGNQHIPGDNSIYVTKIIEGGAAHKRGRLQIGDKILAVNSVGLEDVMHEDAVAALKNTYDVVYLKVAKP*,2,,FALSE,FALSE,334,289,329,384,9,20,22,-1.39934462734985,0.137463750119708,-1.2692914507332,0.108933647057181,-1.53948344036306,0.150889823112519,-1.37281692933753,0.0743062590910002,-0.00360190081372036,0.0154906292276551,0.0125533271353452,0.0121936995228263,0.00472656841472643,0.0173093722462222,0.00756924550312205,0.00871354135069171,missense,"K12W,D47R",-1.37281692933753,-1.37281692933753
PSD95-PDZ2 binding NMDAR2A,1,KVMEIKLIKGPWGLGFSIAGGVGNQHIPGDNSIYVTKIIEGGAAHKSGRLQIGDKILAVNSVGLEDVMHEDAVAALKNTYDVVYLKVAKP*,2,,FALSE,FALSE,341.666666666667,303,362,360,418,434,512,-0.338814383036664,0.0714574487954013,-0.413323345340746,0.0632186178718635,-0.465073638157534,0.0505850132827413,-0.420053459900588,0.0345680254045633,0.115908012054681,0.00805245633033996,0.10836778079813,0.0070764988725039,0.127977817755097,0.00580287528296809,0.119295282985378,0.00405362781627242,missense,"K12W,D47S",-0.420053459900588,-0.420053459900588
PSD95-PDZ2 binding NMDAR2A,1,KVMEIKLIKGPWGLGFSIAGGVGNQHIPGDNSIYVTKIIEGGAAHKMGRLQIGDKILAVNSVGLEDVMHEDAVAALKNTYDVVYLKVAKP*,2,,FALSE,FALSE,158.333333333333,137,176,162,8,13,41,-1.25214253826817,0.155676798729629,-1.22188137100521,0.137797889855748,-1.04331624821688,0.124639207606018,-1.15715645396656,0.0794809695607681,0.0129861304418998,0.0175430363740909,0.0178602665629113,0.0154246746452775,0.0616445397401804,0.0142980248529945,0.0328587230362785,0.00932035501898525,missense,"K12W,D47M",-1.15715645396656,-1.15715645396656
PSD95-PDZ2 binding NMDAR2A,1,KVMEIKLIKGPWGLGFSIAGGVGNQHIPGDNSIYVTKIIEGGAAHKIGRLQIGDKILAVNSVGLEDVMHEDAVAALKNTYDVVYLKVAKP*,2,,FALSE,FALSE,240.333333333333,224,273,224,10,47,39,-1.33093773495603,0.131858587092126,-0.973619622920724,0.090998256695802,-1.16836130200369,0.124823372114663,-1.10993109307466,0.064221491545072,0.00410679188356136,0.0148589899617016,0.0456499278928471,0.010186066740859,0.0472999581183252,0.014319151340977,0.0383966163438795,0.00753094865798271,missense,"K12W,D47I",-1.10993109307466,-1.10993109307466
PSD95-PDZ2 binding NMDAR2A,1,KVMEIKLIKGPWGLGFSIAGGVGNQHIPGDNSIYVTKIIEGGAAHKQGRLQIGDKILAVNSVGLEDVMHEDAVAALKNTYDVVYLKVAKP*,2,,FALSE,FALSE,91.6666666666667,65,115,95,25,105,101,-0.698998354661905,0.163693210556819,-0.484157350358755,0.113180259942277,-0.563518661872809,0.100888192015413,-0.558185637617115,0.06841741911787,0.0753193015522248,0.0184463964471505,0.100438838763035,0.0126690523904618,0.116684666725255,0.0115734198292545,0.10309717993029,0.00802298511436396,missense,"K12W,D47Q",-0.558185637617115,-0.558185637617115
PSD95-PDZ2 binding NMDAR2A,1,KVMEIKLIKGPWGLGFSIAGGVGNQHIPGDNSIYVTKIIEGGAAHKHGRLQIGDKILAVNSVGLEDVMHEDAVAALKNTYDVVYLKVAKP*,2,,FALSE,FALSE,138.333333333333,119,135,161,69,84,108,-0.578542516151217,0.117668023824638,-0.596664771399005,0.107508142201193,-0.7174654145077,0.0923717227667818,-0.643227971380454,0.0601991569107555,0.0888933291125848,0.0132598719839306,0.0878451019029,0.0120341328659501,0.0990246178731375,0.0105964504524786,0.0931246702000039,0.00705926861929965,missense,"K12W,D47H",-0.643227971380454,-0.643227971380454
PSD95-PDZ2 binding NMDAR2A,1,KVMEIKLIKGPWGLGFSIAGGVGNQHIPGDNSIYVTKIIEGGAAHKPGRLQIGDKILAVNSVGLEDVMHEDAVAALKNTYDVVYLKVAKP*,2,,FALSE,FALSE,228.333333333333,191,226,268,5,16,19,-1.46327867253587,0.175889703884272,-1.23374022981826,0.122806880365988,-1.4527742747455,0.163827022478931,-1.34839622116731,0.0857844227674015,-0.010806553590459,0.0198208050155812,0.0165328221510476,0.0137466268593072,0.0146734368905052,0.0187934670316594,0.0104329457224237,0.0100595309758974,missense,"K12W,D47P",-1.34839622116731,-1.34839622116731
PSD95-PDZ2 binding NMDAR2A,1,KVMEIKLIKGPWGLGFSIAGGVGNQHIPGDNSIYVTKIIEGGAAHKLGRLQIGDKILAVNSVGLEDVMHEDAVAALKNTYDVVYLKVAKP*,2,,FALSE,FALSE,228,173,258,253,8,23,50,-1.31564179185534,0.152042665315949,-1.16497171497787,0.108686241435567,-1.12360444984608,0.108333947649029,-1.17901541801835,0.0684997302805603,0.00583047382191845,0.0171335101300729,0.0242305595283214,0.012166005693677,0.0524342541138048,0.012427561965935,0.030295426357391,0.00803263735266124,missense,"K12W,D47L",-1.17901541801835,-1.17901541801835
PSD95-PDZ2 binding NMDAR2A,1,KVMEIKLIKGPWGLGFSIAGGVGNQHIPGDNSIYVTKIIEGGAAHKEGRLQIGDKILAVNSVGLEDVMHEDAVAALKNTYDVVYLKVAKP*,2,,FALSE,FALSE,101.666666666667,98,115,92,190,184,176,-0.224337829200106,0.124375861597632,-0.319578035299431,0.110487492476629,-0.367138631721044,0.0912676011766699,-0.317901471617582,0.0612435045280753,0.128808241018299,0.0140157703772905,0.118861344294797,0.0123676322301351,0.139212461996686,0.0104697908062937,0.131274160469565,0.0071817342939189,missense,"K12W,D47E",-0.317901471617582,-0.317901471617582
PSD95-PDZ2 binding NMDAR2A,1,KVMEIKLIKGPWGLGFSIAGGVGNQHIPGDNSIYVTKIIEGGAAHKDGRLQIGDKILAVNSVGLEDVMHEDAVAALKNTYDVVYLKVAKP*,1,,FALSE,FALSE,166.333333333333,144,206,149,148,369,536,-0.410572294701939,0.104299428071367,-0.286450420563834,0.0838326581447883,-0.156036196804245,0.0725351629177972,-0.25492116798849,0.0485482345667581,0.107821696914947,0.0117533805639891,0.122569548241937,0.00938397153893857,0.163429142437314,0.00832089341736631,0.138659560927945,0.0056930204073719,missense,K12W,-0.25492116798849,-0.25492116798849
PSD95-PDZ2 binding NMDAR2A,1,KVMEIKLIKGPWGLGFSIAGGVGNQHIPGDNSIYVTKIIEGGAAHKAGRLQIGDKILAVNSVGLEDVMHEDAVAALKNTYDVVYLKVAKP*,2,,FALSE,FALSE,133,117,141,141,45,108,132,-0.733467897399784,0.127322531570112,-0.535860857086823,0.102516253768935,-0.603579363764588,0.0840847803697039,-0.608839119434017,0.0579016979820823,0.0714349690956003,0.0143478271701556,0.0946513062388775,0.0114753561313157,0.112089091045027,0.00964581131873756,0.0971572871975992,0.0067898565452509,missense,"K12W,D47A",-0.608839119434017,-0.608839119434017
PSD95-PDZ2 binding NMDAR2A,1,KVMEIKLIKGPWGLGFSIAGGVGNQHIPGDNSIYVTKIIEGGAAHKGGRLQIGDKILAVNSVGLEDVMHEDAVAALKNTYDVVYLKVAKP*,2,,FALSE,FALSE,223.666666666667,184,251,236,93,115,182,-0.639614574468936,0.0969826667812886,-0.688724358263798,0.0812781418305436,-0.671508044915634,0.0715645653022258,-0.669775446590741,0.0469867219805507,0.0820111902887446,0.010928863291667,0.0775402331066173,0.00909802678996943,0.104296631593593,0.00820955101479292,0.09001157413204,0.00550990925824406,missense,"K12W,D47G",-0.669775446590741,-0.669775446590741
PSD95-PDZ2 binding NMDAR2A,1,KVMEIKLIKGPWGLGFSIAGGVGNQHIPGDNSIYVTKIIEGGAAHKVGRLQIGDKILAVNSVGLEDVMHEDAVAALKNTYDVVYLKVAKP*,2,,FALSE,FALSE,366,310,385,403,57,55,140,-0.923666227051566,0.0824241684419062,-1.02839988277169,0.0787945935150866,-0.938594563027759,0.0730738277052269,-0.963350289723054,0.0449223899064309,0.050001741777203,0.00928828314096975,0.0395179930274478,0.00882002598188846,0.0736577199123015,0.00838268651334336,0.0555854495168382,0.00526783486088578,missense,"K12W,D47V",-0.963350289723054,-0.963350289723054
PSD95-PDZ2 binding NMDAR2A,1,KVMEIKLIKGPWGLGFSIAGGVGNQHIPGDNSIYVTKIIEGGAAHK*GRLQIGDKILAVNSVGLEDVMHEDAVAALKNTYDVVYLKVAKP*,2,,FALSE,TRUE,101.666666666667,68,124,113,3,3,2,-1.33441044815975,0.240119697255614,-1.54933364791416,0.244375906020123,-1.93260346688878,0.486675598297224,-1.49427309644645,0.161562150926018,0.00371545589421127,0.0270588078471914,-0.018793740537366,0.0273546920453664,-0.0403703157635006,0.0558291402316624,-0.00667334115574958,0.0189456245008445,stop,"K12W,D47*",-1.49427309644645,-1.49427309644645
PSD95-PDZ2 binding NMDAR2A,1,KVMEIKLIKGPWGLGFSIAGGVGNQHIPGDNSIYVTKIIEGGAAHKYGRLQIGDKILAVNSVGLEDVMHEDAVAALKNTYDVVYLKVAKP*,2,,FALSE,FALSE,158.666666666667,124,197,155,10,22,30,-1.15740724282282,0.150454324030952,-1.10060563607911,0.116617975902136,-1.13297433681788,0.140598203714997,-1.12524540163475,0.0770841726239022,0.0236617400861767,0.0169545218083412,0.0314355016812445,0.0130538598084797,0.0513593846616817,0.016128765976737,0.0366007802658966,0.00903929404950467,missense,"K12W,D47Y",-1.12524540163475,-1.12524540163475
PSD95-PDZ2 binding NMDAR2A,1,KVMEIKLIKGPWGLGFSIAGGVGNQHIPGDNSIYVTKIIEGGAAHKWGRLQIGDKILAVNSVGLEDVMHEDAVAALKNTYDVVYLKVAKP*,2,,FALSE,FALSE,139.666666666667,133,164,122,5,6,13,-1.38136561886026,0.18082943301215,-1.42800247691668,0.180897801685306,-1.33249408420715,0.201296733878829,-1.383918183699,0.107946270850001,-0.00157586737471926,0.0203774573136479,-0.00521230007462931,0.0202491470512557,0.0284714157662731,0.0230918164445001,0.00626745423941749,0.0126583454235334,missense,"K12W,D47W",-1.383918183699,-1.383918183699
PSD95-PDZ2 binding NMDAR2A,1,KVMEIKLIKGPWGLGFSIAGGVGNQHIPGDNSIYVTKIIEGGAAHKCGRLQIGDKILAVNSVGLEDVMHEDAVAALKNTYDVVYLKVAKP*,2,,FALSE,FALSE,177.333333333333,187,162,183,105,195,276,-0.58797114544089,0.094076149007822,-0.403074279963322,0.094995589878027,-0.446626655446718,0.0754085681426007,-0.474511207461349,0.0500212367013308,0.0878308279053637,0.010601331203148,0.109515029852745,0.0106335160004169,0.13009396902345,0.00865051697728841,0.112909282114911,0.00586575235709281,missense,"K12W,D47C",-0.474511207461349,-0.474511207461349
PSD95-PDZ2 binding NMDAR2A,1,KVMEIKLIKGPWGLGFSIAGGVGNQHIPGDNSIYVTKIIEGGAAHKFGRLQIGDKILAVNSVGLEDVMHEDAVAALKNTYDVVYLKVAKP*,2,,FALSE,FALSE,306,282,289,347,18,30,64,-1.22602510879776,0.105932898394809,-1.12204238062548,0.0990166405970567,-1.14909184517621,0.102191930015841,-1.16337303612489,0.059042050134301,0.0159292730227862,0.0119374544242816,0.0290359380128324,0.0110836201285579,0.0495104597567334,0.0117229785330521,0.0321297340337471,0.00692358021475416,missense,"K12W,D47F",-1.16337303612489,-1.16337303612489
PSD95-PDZ2 binding NMDAR2A,1,KVMEIKLIKGPCGLGFSIAGGVGNQHIPGDNSIYVTKIIEGGAAHKKGRLQIGDKILAVNSVGLEDVMHEDAVAALKNTYDVVYLKVAKP*,2,,FALSE,FALSE,129.333333333333,94,177,117,6,17,59,-1.22602510879776,0.183381002161328,-1.14484013284782,0.127602470007942,-0.812859904003444,0.113257656608307,-1.00607598722989,0.0768977384133986,0.0159292730227862,0.0206649906568327,0.0264840273047566,0.0142834305072937,0.0880814098100673,0.0129923867463619,0.0505752103187236,0.00901743179695314,missense,"K12C,D47K",-1.00607598722989,-1.00607598722989
PSD95-PDZ2 binding NMDAR2A,1,KVMEIKLIKGPCGLGFSIAGGVGNQHIPGDNSIYVTKIIEGGAAHKNGRLQIGDKILAVNSVGLEDVMHEDAVAALKNTYDVVYLKVAKP*,2,,FALSE,FALSE,155.333333333333,147,180,139,520,946,538,-0.0478802221131573,0.100731544699575,0.0293342860005748,0.0875023691490311,-0.13156715193741,0.0735459841982286,-0.0608915620874783,0.0491452629608866,0.148693042381588,0.0113513199597075,0.15791752317689,0.00979474777318929,0.166236116409268,0.00843685008996671,0.161412489348233,0.00576303108565682,missense,"K12C,D47N",-0.0608915620874783,-0.0608915620874783
PSD95-PDZ2 binding NMDAR2A,1,KVMEIKLIKGPCGLGFSIAGGVGNQHIPGDNSIYVTKIIEGGAAHKTGRLQIGDKILAVNSVGLEDVMHEDAVAALKNTYDVVYLKVAKP*,2,,FALSE,FALSE,398,370,431,393,1032,1384,1546,-0.119352087146467,0.0637054256127414,-0.125501511962811,0.0576726189073375,-0.144578184503385,0.0487193747982605,-0.132236474187698,0.0321352713229213,0.140638961502259,0.00717888990441167,0.140585677170197,0.00645569669838926,0.164743551825742,0.00558885799314282,0.153046211064927,0.00376835032355823,missense,"K12C,D47T",-0.132236474187698,-0.132236474187698
PSD95-PDZ2 binding NMDAR2A,1,KVMEIKLIKGPCGLGFSIAGGVGNQHIPGDNSIYVTKIIEGGAAHKRGRLQIGDKILAVNSVGLEDVMHEDAVAALKNTYDVVYLKVAKP*,2,,FALSE,FALSE,350.666666666667,307,397,348,29,28,79,-1.11156674046314,0.0932268020096044,-1.22897709056921,0.0948365595348619,-1.0752982408561,0.0873092106348715,-1.13477842954782,0.0528939378462941,0.02882745268346,0.0105056192832888,0.017065993401229,0.0106157146298399,0.0579757156647798,0.0100157028236149,0.0354828874539853,0.00620262034804041,missense,"K12C,D47R",-1.13477842954782,-1.13477842954782
PSD95-PDZ2 binding NMDAR2A,1,KVMEIKLIKGPCGLGFSIAGGVGNQHIPGDNSIYVTKIIEGGAAHKSGRLQIGDKILAVNSVGLEDVMHEDAVAALKNTYDVVYLKVAKP*,2,,FALSE,FALSE,561,479,627,577,1451,2648,2604,-0.095593369658948,0.0559174408813099,-0.037702603342108,0.0473987306425427,-0.0830834287070483,0.038603169480979,-0.0718029649931119,0.0263891945329927,0.143316303588469,0.00630127101361184,0.150413618665546,0.00530566904562703,0.171797941560665,0.00442837440356725,0.160132961061176,0.00309453524625801,missense,"K12C,D47S",-0.0718029649931119,-0.0718029649931119
PSD95-PDZ2 binding NMDAR2A,1,KVMEIKLIKGPCGLGFSIAGGVGNQHIPGDNSIYVTKIIEGGAAHKMGRLQIGDKILAVNSVGLEDVMHEDAVAALKNTYDVVYLKVAKP*,2,,FALSE,FALSE,173.333333333333,167,208,145,157,250,174,-0.43673165984701,0.0971682581898429,-0.403508596288311,0.0846159371077421,-0.523043361358539,0.0843715408045516,-0.456119117718957,0.0508947723330907,0.104873828651931,0.0109497773704351,0.109466413810707,0.00947164939215315,0.121327803213371,0.00967870712979942,0.115066034943764,0.00596818772312734,missense,"K12C,D47M",-0.456119117718957,-0.456119117718957
PSD95-PDZ2 binding NMDAR2A,1,KVMEIKLIKGPCGLGFSIAGGVGNQHIPGDNSIYVTKIIEGGAAHKIGRLQIGDKILAVNSVGLEDVMHEDAVAALKNTYDVVYLKVAKP*,2,,FALSE,FALSE,286,296,302,260,199,136,215,-0.535124317127334,0.074096843754422,-0.691518879057802,0.0761070525023564,-0.64752179888899,0.0752150259096854,-0.623297956737455,0.0433740809242034,0.0937860751800086,0.0083498866613176,0.0772274229896983,0.00851919085472796,0.107048221148808,0.00862831472079561,0.095461768162357,0.00508627203555549,missense,"K12C,D47I",-0.623297956737455,-0.623297956737455
PSD95-PDZ2 binding NMDAR2A,1,KVMEIKLIKGPCGLGFSIAGGVGNQHIPGDNSIYVTKIIEGGAAHKQGRLQIGDKILAVNSVGLEDVMHEDAVAALKNTYDVVYLKVAKP*,2,,FALSE,FALSE,126.666666666667,115,109,156,239,321,516,-0.203951076639402,0.114684827657232,-0.140589564365972,0.111629967699202,-0.184095638995481,0.0721163482170895,-0.178410255261756,0.0535626539611244,0.131105600320652,0.0129236990968793,0.138896766697088,0.0124955174148568,0.160210294937259,0.00827284896077407,0.14763163151768,0.00628103750414179,missense,"K12C,D47Q",-0.178410255261756,-0.178410255261756
PSD95-PDZ2 binding NMDAR2A,1,KVMEIKLIKGPCGLGFSIAGGVGNQHIPGDNSIYVTKIIEGGAAHKHGRLQIGDKILAVNSVGLEDVMHEDAVAALKNTYDVVYLKVAKP*,2,,FALSE,FALSE,133,103,146,150,364,429,636,-0.0481652545211111,0.120307354163052,-0.141247600582647,0.0972297915901595,-0.101086924065145,0.0714939210657533,-0.102684208771641,0.0519516360739438,0.148660922412901,0.0135572950328877,0.138823108134118,0.010883605711788,0.169732665079732,0.00820144703958155,0.156511664579335,0.00609212110398416,missense,"K12C,D47H",-0.102684208771641,-0.102684208771641
PSD95-PDZ2 binding NMDAR2A,1,KVMEIKLIKGPCGLGFSIAGGVGNQHIPGDNSIYVTKIIEGGAAHKPGRLQIGDKILAVNSVGLEDVMHEDAVAALKNTYDVVYLKVAKP*,2,,FALSE,FALSE,241.333333333333,247,219,258,7,9,32,-1.45731251216957,0.147954787841981,-1.37832216673687,0.152549776948242,-1.28130840489014,0.130217181112673,-1.36400965284621,0.0823032193466304,-0.0101342339566162,0.016672851998586,0.000348762011315701,0.0170759558009163,0.034343196637228,0.0149379037912464,0.00860203289994321,0.00965130681916908,missense,"K12C,D47P",-1.36400965284621,-1.36400965284621
PSD95-PDZ2 binding NMDAR2A,1,KVMEIKLIKGPCGLGFSIAGGVGNQHIPGDNSIYVTKIIEGGAAHKLGRLQIGDKILAVNSVGLEDVMHEDAVAALKNTYDVVYLKVAKP*,2,,FALSE,FALSE,264.666666666667,265,283,246,144,275,368,-0.602610927037395,0.0793726248223002,-0.527946346593298,0.0745187425773184,-0.449697661726373,0.0621095467142845,-0.513845587711198,0.0408916707072044,0.0861810880394877,0.00894440825946703,0.0955372323547784,0.00834140029599572,0.129741677598035,0.00712491566326505,0.108296726550902,0.00479517160418119,missense,"K12C,D47L",-0.513845587711198,-0.513845587711198
PSD95-PDZ2 binding NMDAR2A,1,KVMEIKLIKGPCGLGFSIAGGVGNQHIPGDNSIYVTKIIEGGAAHKEGRLQIGDKILAVNSVGLEDVMHEDAVAALKNTYDVVYLKVAKP*,2,,FALSE,FALSE,128.333333333333,103,142,140,595,410,790,0.0960337866354629,0.119825057385962,-0.146387686359457,0.0985370108583901,-0.00553735663748086,0.0715408495429903,-0.025732281130203,0.0521268966892954,0.164910543710113,0.0135029455731568,0.138247742641664,0.0110299318414813,0.180693662955233,0.00820683045421275,0.165535450889153,0.00611267308221177,missense,"K12C,D47E",-0.025732281130203,-0.025732281130203
PSD95-PDZ2 binding NMDAR2A,1,KVMEIKLIKGPCGLGFSIAGGVGNQHIPGDNSIYVTKIIEGGAAHKDGRLQIGDKILAVNSVGLEDVMHEDAVAALKNTYDVVYLKVAKP*,1,,FALSE,FALSE,169,143,193,171,491,663,761,-0.0566237988175075,0.102159925489191,-0.0954114242984556,0.0851917914497665,-0.0849050409665454,0.0688173045229826,-0.0820671642000254,0.0474174090577783,0.147707738948991,0.0115122825202995,0.143953869620433,0.00953610876724298,0.171588974752715,0.0078943981535565,0.15892932727157,0.0055604138819802,missense,K12C,-0.0820671642000254,-0.0820671642000254
PSD95-PDZ2 binding NMDAR2A,1,KVMEIKLIKGPCGLGFSIAGGVGNQHIPGDNSIYVTKIIEGGAAHKAGRLQIGDKILAVNSVGLEDVMHEDAVAALKNTYDVVYLKVAKP*,2,,FALSE,FALSE,151,117,171,165,515,505,525,0.00288659002861224,0.112716655628455,-0.142799631068751,0.0887447280568587,-0.198929977205253,0.0646822220364305,-0.14718313526408,0.0474204984299904,0.154413895066557,0.0127019080928693,0.138649378584901,0.00993381363236873,0.158508569288685,0.00742004090034938,0.151293487257578,0.00556077615795597,missense,"K12C,D47A",-0.14718313526408,-0.14718313526408
PSD95-PDZ2 binding NMDAR2A,1,KVMEIKLIKGPCGLGFSIAGGVGNQHIPGDNSIYVTKIIEGGAAHKGGRLQIGDKILAVNSVGLEDVMHEDAVAALKNTYDVVYLKVAKP*,2,,FALSE,FALSE,206.333333333333,226,217,176,272,381,534,-0.364247312604495,0.0828462751074978,-0.292521946036406,0.0803375272485032,-0.218505651616732,0.0630037325183839,-0.27768893873801,0.042541223893316,0.113042004967247,0.00933584984743241,0.121889920236654,0.0089927372684117,0.156262939806394,0.00722749246149551,0.135989692812985,0.00498860685543971,missense,"K12C,D47G",-0.27768893873801,-0.27768893873801
PSD95-PDZ2 binding NMDAR2A,1,KVMEIKLIKGPCGLGFSIAGGVGNQHIPGDNSIYVTKIIEGGAAHKVGRLQIGDKILAVNSVGLEDVMHEDAVAALKNTYDVVYLKVAKP*,2,,FALSE,FALSE,431.666666666667,371,478,446,258,471,736,-0.561484096727746,0.0674215098116599,-0.466093032120928,0.0569445948029729,-0.413313665057365,0.050018702192493,-0.465973563088168,0.0328252424285018,0.0908156224464181,0.00759765108657108,0.102460903337455,0.00637420390517233,0.13391547891318,0.00573791073290058,0.113910451036524,0.00384925995126396,missense,"K12C,D47V",-0.465973563088168,-0.465973563088168
PSD95-PDZ2 binding NMDAR2A,1,KVMEIKLIKGPCGLGFSIAGGVGNQHIPGDNSIYVTKIIEGGAAHK*GRLQIGDKILAVNSVGLEDVMHEDAVAALKNTYDVVYLKVAKP*,2,,FALSE,TRUE,163,127,219,143,5,8,4,-1.36781979050687,0.182256028567655,-1.4284493629497,0.157104844705956,-1.77960155324015,0.346956381587139,-1.44228256317976,0.112560513567693,-4.94038203555924e-05,0.0205382186982959,-0.00526232313136873,0.0175858361642766,-0.0228186544049104,0.0398012075182547,-0.000576658763098203,0.013199435706029,stop,"K12C,D47*",-1.44228256317976,-1.44228256317976
PSD95-PDZ2 binding NMDAR2A,1,KVMEIKLIKGPCGLGFSIAGGVGNQHIPGDNSIYVTKIIEGGAAHKYGRLQIGDKILAVNSVGLEDVMHEDAVAALKNTYDVVYLKVAKP*,2,,FALSE,FALSE,195.666666666667,154,215,218,55,70,187,-0.720744660329292,0.107057988904423,-0.78668294404868,0.0920877921624021,-0.635267629820751,0.0788143323700486,-0.704399100194022,0.0522595505081703,0.072868735800371,0.0120642395579391,0.0665750484000514,0.0103080260110945,0.108453961904512,0.00904121026315568,0.0859514230616606,0.00612822876419918,missense,"K12C,D47Y",-0.704399100194022,-0.704399100194022
PSD95-PDZ2 binding NMDAR2A,1,KVMEIKLIKGPCGLGFSIAGGVGNQHIPGDNSIYVTKIIEGGAAHKWGRLQIGDKILAVNSVGLEDVMHEDAVAALKNTYDVVYLKVAKP*,2,,FALSE,FALSE,197,174,218,199,10,5,42,-1.25681729209353,0.138770714872606,-1.56499661552897,0.189089835689191,-1.10402720680703,0.12209457032226,-1.24572526300217,0.0824845937943709,0.0124593379007678,0.0156379095570738,-0.0205470052621808,0.0211661383007244,0.0546800635416883,0.0140061160080663,0.0224726803347052,0.00967257573742279,missense,"K12C,D47W",-1.24572526300217,-1.24572526300217
PSD95-PDZ2 binding NMDAR2A,1,KVMEIKLIKGPCGLGFSIAGGVGNQHIPGDNSIYVTKIIEGGAAHKCGRLQIGDKILAVNSVGLEDVMHEDAVAALKNTYDVVYLKVAKP*,2,,FALSE,FALSE,265,239,280,276,613,1020,886,-0.142219938545412,0.0793518724845564,-0.0781948219164958,0.071953326962156,-0.194102540202461,0.0628862446628368,-0.143464489523035,0.0406615149276261,0.138062010073641,0.00894206970279797,0.145881043472781,0.00805423551259288,0.159062350202155,0.00721401480618301,0.151729555145123,0.00476818233131253,missense,"K12C,D47C",-0.143464489523035,-0.143464489523035
PSD95-PDZ2 binding NMDAR2A,1,KVMEIKLIKGPCGLGFSIAGGVGNQHIPGDNSIYVTKIIEGGAAHKFGRLQIGDKILAVNSVGLEDVMHEDAVAALKNTYDVVYLKVAKP*,2,,FALSE,FALSE,391,325,422,426,112,98,306,-0.731222521288166,0.0739906800040294,-0.885814804438523,0.0709998426992249,-0.694593572864127,0.0674370672722317,-0.768852641309525,0.0407934356114692,0.0716879979034964,0.00833792319245168,0.0554785309200298,0.00794750539828924,0.101648368188426,0.00773606381484147,0.0783932630549691,0.00478365204204404,missense,"K12C,D47F",-0.768852641309525,-0.768852641309525
PSD95-PDZ2 binding NMDAR2A,1,KVMEIKLIKGPFGLGFSIAGGVGNQHIPGDNSIYVTKIIEGGAAHKKGRLQIGDKILAVNSVGLEDVMHEDAVAALKNTYDVVYLKVAKP*,2,,FALSE,FALSE,167.333333333333,156,197,149,17,18,33,-1.06906575982625,0.125511417292711,-1.1594785299225,0.12283143283282,-1.08791554833535,0.135809636931504,-1.10719300377459,0.0737256486191824,0.0336168384836035,0.0141437348204582,0.0248454498748577,0.0137493751874059,0.0565283173750979,0.0155794440723726,0.0387176990444474,0.00864545592401678,missense,"K12F,D47K",-1.10719300377459,-1.10719300377459
PSD95-PDZ2 binding NMDAR2A,1,KVMEIKLIKGPFGLGFSIAGGVGNQHIPGDNSIYVTKIIEGGAAHKNGRLQIGDKILAVNSVGLEDVMHEDAVAALKNTYDVVYLKVAKP*,2,,FALSE,FALSE,183,152,192,205,390,786,686,-0.142112881269631,0.0994492118791236,-0.0439593223544668,0.085184764784852,-0.180212213484767,0.0670771508300611,-0.131143816010359,0.0465658611400548,0.138074074232838,0.0112068153739475,0.149713260661417,0.0095353222238477,0.16065578328345,0.00769477589000626,0.153174341888991,0.0054605569105225,missense,"K12F,D47N",-0.131143816010359,-0.131143816010359
PSD95-PDZ2 binding NMDAR2A,1,KVMEIKLIKGPFGLGFSIAGGVGNQHIPGDNSIYVTKIIEGGAAHKTGRLQIGDKILAVNSVGLEDVMHEDAVAALKNTYDVVYLKVAKP*,2,,FALSE,FALSE,273.666666666667,257,288,276,637,864,677,-0.171797949703013,0.0766775038210198,-0.14353423826891,0.0692476591155492,-0.285970335551848,0.0547749303181873,-0.216970706390478,0.0374785524072724,0.134728898589815,0.0086406982259626,0.138567148900061,0.00775137132304842,0.148523707937617,0.00628352289823662,0.14310983093827,0.00439493146552963,missense,"K12F,D47T",-0.216970706390478,-0.216970706390478
PSD95-PDZ2 binding NMDAR2A,1,KVMEIKLIKGPFGLGFSIAGGVGNQHIPGDNSIYVTKIIEGGAAHKRGRLQIGDKILAVNSVGLEDVMHEDAVAALKNTYDVVYLKVAKP*,2,,FALSE,FALSE,423.666666666667,351,459,461,12,20,65,-1.40365181552056,0.116200571265803,-1.36363735779324,0.1030330420742,-1.21757105843263,0.0941842097767313,-1.31558320227936,0.0596560368894022,-0.00408727281112442,0.0130945064713625,0.0019925346439788,0.0115332038347713,0.0416548458463114,0.0108043704546332,0.0142807722772638,0.00699557951931878,missense,"K12F,D47R",-1.31558320227936,-1.31558320227936
PSD95-PDZ2 binding NMDAR2A,1,KVMEIKLIKGPFGLGFSIAGGVGNQHIPGDNSIYVTKIIEGGAAHKSGRLQIGDKILAVNSVGLEDVMHEDAVAALKNTYDVVYLKVAKP*,2,,FALSE,FALSE,604.333333333333,480,653,680,1044,1917,2422,-0.195758240080083,0.0561414547753933,-0.157777024795176,0.0467819147466344,-0.157680738634627,0.037751521065628,-0.165896230101371,0.0260301614368968,0.132028841490435,0.0063265148773364,0.136972854905866,0.00523662455938431,0.163240488317842,0.0043306772949079,0.149099091689037,0.00305243314385952,missense,"K12F,D47S",-0.165896230101371,-0.165896230101371
PSD95-PDZ2 binding NMDAR2A,1,KVMEIKLIKGPFGLGFSIAGGVGNQHIPGDNSIYVTKIIEGGAAHKMGRLQIGDKILAVNSVGLEDVMHEDAVAALKNTYDVVYLKVAKP*,2,,FALSE,FALSE,188.333333333333,175,202,188,74,54,112,-0.671182931760411,0.0990870927448703,-0.844520253957822,0.097344585429675,-0.757135748939227,0.0900027363639754,-0.758548271450178,0.0549790481029213,0.078453789026939,0.0111660085922318,0.0601009166942574,0.0108964553833443,0.0944738233156055,0.0103246914521261,0.0796016074657984,0.00644713130396974,missense,"K12F,D47M",-0.758548271450178,-0.758548271450178
PSD95-PDZ2 binding NMDAR2A,1,KVMEIKLIKGPFGLGFSIAGGVGNQHIPGDNSIYVTKIIEGGAAHKIGRLQIGDKILAVNSVGLEDVMHEDAVAALKNTYDVVYLKVAKP*,2,,FALSE,FALSE,341,277,387,359,59,99,204,-0.872412682664092,0.0843980080112691,-0.857435218750946,0.0727487521335714,-0.77293412334901,0.0737708229612468,-0.831271273590939,0.0441471146810525,0.0557774437496729,0.00951071281349976,0.0586552550067114,0.00814327297526079,0.092661507959253,0.00846264253749022,0.0710737271223145,0.00517692202504744,missense,"K12F,D47I",-0.831271273590939,-0.831271273590939
PSD95-PDZ2 binding NMDAR2A,1,KVMEIKLIKGPFGLGFSIAGGVGNQHIPGDNSIYVTKIIEGGAAHKQGRLQIGDKILAVNSVGLEDVMHEDAVAALKNTYDVVYLKVAKP*,2,,FALSE,FALSE,128,98,151,135,252,320,388,-0.141468664016557,0.123809318157799,-0.237127069472659,0.0963766797626101,-0.231070319937303,0.0762150909818807,-0.216019640923862,0.0538341569372472,0.138146670321631,0.0139519272596673,0.128090653418458,0.0107881109811374,0.154821580033914,0.0087430374916757,0.143221357859043,0.00631287536596154,missense,"K12F,D47Q",-0.216019640923862,-0.216019640923862
PSD95-PDZ2 binding NMDAR2A,1,KVMEIKLIKGPFGLGFSIAGGVGNQHIPGDNSIYVTKIIEGGAAHKHGRLQIGDKILAVNSVGLEDVMHEDAVAALKNTYDVVYLKVAKP*,2,,FALSE,FALSE,159.666666666667,130,168,181,313,351,506,-0.160774978750693,0.107620303454633,-0.241298623602693,0.0917290548699197,-0.240327154953975,0.0702983160575773,-0.223756808841481,0.0495353348799518,0.135971064294307,0.0121276061269366,0.127623702398465,0.0102678700549658,0.153759679371429,0.00806429284509003,0.14231405700159,0.00580877296309887,missense,"K12F,D47H",-0.223756808841481,-0.223756808841481
PSD95-PDZ2 binding NMDAR2A,1,KVMEIKLIKGPFGLGFSIAGGVGNQHIPGDNSIYVTKIIEGGAAHKPGRLQIGDKILAVNSVGLEDVMHEDAVAALKNTYDVVYLKVAKP*,2,,FALSE,FALSE,224.666666666667,230,231,213,7,14,23,-1.44316164673918,0.147904405825928,-1.27991868945384,0.127283451357372,-1.2772696713298,0.153548315164315,-1.32896693634154,0.08169019985073,-0.00853958948167888,0.0166671745081223,0.0113637465124831,0.0142477205345505,0.0348065011938713,0.0176143419757172,0.012711325482282,0.00957942094048735,missense,"K12F,D47P",-1.32896693634154,-1.32896693634154
PSD95-PDZ2 binding NMDAR2A,1,KVMEIKLIKGPFGLGFSIAGGVGNQHIPGDNSIYVTKIIEGGAAHKLGRLQIGDKILAVNSVGLEDVMHEDAVAALKNTYDVVYLKVAKP*,2,,FALSE,FALSE,356,312,396,360,87,153,258,-0.803975580289657,0.0777928423285506,-0.747562739665337,0.067717614533705,-0.693259731642743,0.0619173292348685,-0.740044863372082,0.0394008303482453,0.0634895407743376,0.00876638441791095,0.0709540445174919,0.00758010280875969,0.10180138019243,0.00710286537627544,0.081771414066071,0.00462034785078565,missense,"K12F,D47L",-0.740044863372082,-0.740044863372082
PSD95-PDZ2 binding NMDAR2A,1,KVMEIKLIKGPFGLGFSIAGGVGNQHIPGDNSIYVTKIIEGGAAHKEGRLQIGDKILAVNSVGLEDVMHEDAVAALKNTYDVVYLKVAKP*,2,,FALSE,FALSE,130.666666666667,104,159,129,398,559,422,-0.0247967331803129,0.119633811585019,-0.0886165912603969,0.0931514046973126,-0.18779218169052,0.0762898233764827,-0.123864094735826,0.0529306360637228,0.151294293751699,0.0134813943075236,0.144714462463986,0.0104270835475837,0.159786244910474,0.00875161044119829,0.154028000155779,0.00620692377333693,missense,"K12F,D47E",-0.123864094735826,-0.123864094735826
PSD95-PDZ2 binding NMDAR2A,1,KVMEIKLIKGPFGLGFSIAGGVGNQHIPGDNSIYVTKIIEGGAAHKDGRLQIGDKILAVNSVGLEDVMHEDAVAALKNTYDVVYLKVAKP*,1,,FALSE,FALSE,171.666666666667,183,162,170,399,517,635,-0.189882395772142,0.0908777345781499,-0.117015463552136,0.09248628351058,-0.143453904178336,0.0697670769230363,-0.149161239676471,0.04748794182425,0.132690983513291,0.0102409056218345,0.141535579493779,0.0103526319147193,0.164872523987376,0.00800335158515711,0.151061524367719,0.00556868492381098,missense,K12F,-0.149161239676471,-0.149161239676471
PSD95-PDZ2 binding NMDAR2A,1,KVMEIKLIKGPFGLGFSIAGGVGNQHIPGDNSIYVTKIIEGGAAHKAGRLQIGDKILAVNSVGLEDVMHEDAVAALKNTYDVVYLKVAKP*,2,,FALSE,FALSE,147.333333333333,136,156,150,231,227,380,-0.28393399832348,0.106194713828999,-0.348849309941513,0.0944908638649506,-0.275935887956068,0.0669662541761585,-0.296885358838306,0.048583460490671,0.122092418421616,0.0119669580993492,0.115584807271775,0.0105770185130834,0.149674812665144,0.00768205434640799,0.133738619991188,0.00569715118381505,missense,"K12F,D47A",-0.296885358838306,-0.296885358838306
PSD95-PDZ2 binding NMDAR2A,1,KVMEIKLIKGPFGLGFSIAGGVGNQHIPGDNSIYVTKIIEGGAAHKGGRLQIGDKILAVNSVGLEDVMHEDAVAALKNTYDVVYLKVAKP*,2,,FALSE,FALSE,258.333333333333,245,282,248,381,401,479,-0.304797280069719,0.0793051919984629,-0.3553846856888,0.071442433674689,-0.364108731054749,0.0591908821735466,-0.346712304864576,0.0395177364301786,0.119741359602679,0.00893680933341614,0.114853257284383,0.00799704767941282,0.139560037979082,0.00679010016706151,0.127895651176853,0.00463405687061163,missense,"K12F,D47G",-0.346712304864576,-0.346712304864576
PSD95-PDZ2 binding NMDAR2A,1,KVMEIKLIKGPFGLGFSIAGGVGNQHIPGDNSIYVTKIIEGGAAHKVGRLQIGDKILAVNSVGLEDVMHEDAVAALKNTYDVVYLKVAKP*,2,,FALSE,FALSE,446.666666666667,405,487,448,144,431,497,-0.722207585903699,0.0660701168841316,-0.493304135726965,0.0565966066474527,-0.540707551424569,0.0535564847349124,-0.570799795574986,0.0335217617448297,0.0727038804283834,0.00744536419811513,0.0994149755638048,0.00633525117458315,0.11930145024288,0.00614374854018105,0.101617977662343,0.00393093745647851,missense,"K12F,D47V",-0.570799795574986,-0.570799795574986
PSD95-PDZ2 binding NMDAR2A,1,KVMEIKLIKGPFGLGFSIAGGVGNQHIPGDNSIYVTKIIEGGAAHK*GRLQIGDKILAVNSVGLEDVMHEDAVAALKNTYDVVYLKVAKP*,2,,FALSE,TRUE,190,186,194,190,10,3,9,-1.27638726510828,0.136808773607971,-1.68064394816885,0.23685426067651,-1.60351334614041,0.235483501578458,-1.42316336000633,0.105829183167114,0.0102540205301684,0.0154168206905877,-0.0334922142304149,0.0265127420536514,-0.00261864182628627,0.0270135619658448,0.00166535919719113,0.0124100846270199,stop,"K12F,D47*",-1.42316336000633,-1.42316336000633
PSD95-PDZ2 binding NMDAR2A,1,KVMEIKLIKGPFGLGFSIAGGVGNQHIPGDNSIYVTKIIEGGAAHKYGRLQIGDKILAVNSVGLEDVMHEDAVAALKNTYDVVYLKVAKP*,2,,FALSE,FALSE,261.666666666667,266,262,257,94,83,162,-0.723849883389912,0.0815809431470301,-0.794710163539086,0.0843368557290638,-0.738260544341723,0.0798545175364102,-0.751152309458275,0.0472631741978249,0.0725188118454422,0.00919326106870029,0.0656765059835067,0.00944040987556712,0.0966390981887702,0.00916053542291895,0.0804688967282772,0.00554232749401823,missense,"K12F,D47Y",-0.751152309458275,-0.751152309458275
PSD95-PDZ2 binding NMDAR2A,1,KVMEIKLIKGPFGLGFSIAGGVGNQHIPGDNSIYVTKIIEGGAAHKWGRLQIGDKILAVNSVGLEDVMHEDAVAALKNTYDVVYLKVAKP*,2,,FALSE,FALSE,162,160,183,143,4,8,14,-1.50108016178185,0.190468918440742,-1.37576243432414,0.160621622859204,-1.36081377769326,0.19389974140529,-1.40865771564343,0.103738052890581,-0.0150663592021403,0.0214637196525531,0.000635290634408314,0.0179794935625884,0.0252227134592629,0.0222432681886545,0.00336636707352245,0.0121648677320079,missense,"K12F,D47W",-1.40865771564343,-1.40865771564343
PSD95-PDZ2 binding NMDAR2A,1,KVMEIKLIKGPFGLGFSIAGGVGNQHIPGDNSIYVTKIIEGGAAHKCGRLQIGDKILAVNSVGLEDVMHEDAVAALKNTYDVVYLKVAKP*,2,,FALSE,FALSE,235,217,257,231,357,540,753,-0.272526145705007,0.0839184043594406,-0.239634917650412,0.0755196939088452,-0.188977375563903,0.0653272512812498,-0.226584110625844,0.0425759593274389,0.123377955990921,0.00945666683890476,0.127809932558058,0.00845344372888661,0.159650285032497,0.00749403562761439,0.141982512777586,0.00499268011447962,missense,"K12F,D47C",-0.226584110625844,-0.226584110625844
PSD95-PDZ2 binding NMDAR2A,1,KVMEIKLIKGPFGLGFSIAGGVGNQHIPGDNSIYVTKIIEGGAAHKFGRLQIGDKILAVNSVGLEDVMHEDAVAALKNTYDVVYLKVAKP*,2,,FALSE,FALSE,352.666666666667,342,383,333,57,43,141,-0.944387678097896,0.0786580608733229,-1.09904297296845,0.0852265295981297,-0.8712760098372,0.0807801909668478,-0.966678940335547,0.0470076208275305,0.0476666656939578,0.00886388488378859,0.0316104214139586,0.00953999724940219,0.0813801883479863,0.00926672433384326,0.0551951145018774,0.0055123599665635,missense,"K12F,D47F",-0.966678940335547,-0.966678940335547
PSD95-PDZ2 binding NMDAR2A,1,KVMEIKLIKGLKGLGFSIAGGVGNQHIPGDNSIYVTKIIEGGAAHKKGRLQIGDKILAVNSVGLEDVMHEDAVAALKNTYDVVYLKVAKP*,2,,FALSE,FALSE,271,236,297,280,17,17,40,-1.19146885188413,0.11312378412922,-1.28739259064158,0.117363126378747,-1.23230303029944,0.116931687432028,-1.23591470446726,0.0668331976439407,0.0198233771984576,0.0127477869274556,0.0105271408556592,0.0131372696754633,0.0399648631841058,0.013413854316938,0.0236231178417615,0.00783721100205356,missense,"P11L,D47K",-1.23591470446726,-1.23591470446726
PSD95-PDZ2 binding NMDAR2A,1,KVMEIKLIKGLKGLGFSIAGGVGNQHIPGDNSIYVTKIIEGGAAHKNGRLQIGDKILAVNSVGLEDVMHEDAVAALKNTYDVVYLKVAKP*,2,,FALSE,FALSE,265.666666666667,226,296,275,978,1057,1094,-0.00316076401773325,0.0811313656875906,-0.085411877603579,0.0676583188648551,-0.119543708939426,0.0489088646243671,-0.0876605415604129,0.0356139868468082,0.153732425811872,0.00914259871060789,0.145073188316315,0.00757346543281118,0.167615389353197,0.0056105953765481,0.158273418529615,0.00417628273645981,missense,"P11L,D47N",-0.0876605415604129,-0.0876605415604129
PSD95-PDZ2 binding NMDAR2A,1,KVMEIKLIKGLKGLGFSIAGGVGNQHIPGDNSIYVTKIIEGGAAHKTGRLQIGDKILAVNSVGLEDVMHEDAVAALKNTYDVVYLKVAKP*,2,,FALSE,FALSE,357.666666666667,309,396,368,390,857,1186,-0.356142436384968,0.0708064655138446,-0.250904212678421,0.0587458320530796,-0.202905967243041,0.0411800929963831,-0.244125696101274,0.0304443080758782,0.113955333989214,0.00797909778571117,0.126548482114436,0.00657582889791304,0.158052462374437,0.00472398697344158,0.139925494536234,0.00357005911154114,missense,"P11L,D47T",-0.244125696101274,-0.244125696101274
PSD95-PDZ2 binding NMDAR2A,1,KVMEIKLIKGLKGLGFSIAGGVGNQHIPGDNSIYVTKIIEGGAAHKRGRLQIGDKILAVNSVGLEDVMHEDAVAALKNTYDVVYLKVAKP*,2,,FALSE,FALSE,633.666666666667,533,766,602,15,48,107,-1.34402444293124,0.10748600159096,-1.25614965171369,0.0703997417561792,-1.14631061584681,0.0722335684722681,-1.22813775551979,0.0456443953365056,0.00263206606764216,0.0121124718069946,0.0140243799529299,0.00788033193278484,0.0498295093305995,0.00828629591822838,0.024535083631252,0.00535250100136091,missense,"P11L,D47R",-1.22813775551979,-1.22813775551979
PSD95-PDZ2 binding NMDAR2A,1,KVMEIKLIKGLKGLGFSIAGGVGNQHIPGDNSIYVTKIIEGGAAHKSGRLQIGDKILAVNSVGLEDVMHEDAVAALKNTYDVVYLKVAKP*,2,,FALSE,FALSE,806.666666666667,602,928,890,1576,2721,3166,-0.150947771985463,0.0500143412372547,-0.152259141134856,0.0383335041547815,-0.161037861595039,0.0280953609439301,-0.156774051599857,0.0206409005007485,0.137078480731085,0.00563605761880535,0.137590509938755,0.00429093529821011,0.162855374929812,0.00322296793076505,0.15016880614585,0.00242046016350417,missense,"P11L,D47S",-0.156774051599857,-0.156774051599857
PSD95-PDZ2 binding NMDAR2A,1,KVMEIKLIKGLKGLGFSIAGGVGNQHIPGDNSIYVTKIIEGGAAHKMGRLQIGDKILAVNSVGLEDVMHEDAVAALKNTYDVVYLKVAKP*,2,,FALSE,FALSE,190.666666666667,165,244,163,75,130,214,-0.65445807183544,0.101722084295424,-0.652126904740802,0.080904117628151,-0.49595767142881,0.070795861557926,-0.583223481706615,0.0471961202638967,0.080338493931007,0.0114629427082594,0.0816368402029149,0.00905615966386609,0.124434946424679,0.00812136892946284,0.100161111118929,0.0055344643983227,missense,"P11L,D47M",-0.583223481706615,-0.583223481706615
PSD95-PDZ2 binding NMDAR2A,1,KVMEIKLIKGLKGLGFSIAGGVGNQHIPGDNSIYVTKIIEGGAAHKIGRLQIGDKILAVNSVGLEDVMHEDAVAALKNTYDVVYLKVAKP*,2,,FALSE,FALSE,371,268,429,416,60,92,214,-0.863339258146497,0.0857511644947567,-0.919799342271013,0.0706217746420178,-0.798383874014257,0.0618379627118261,-0.853864362533765,0.0408927421319014,0.0567999173465651,0.00966319843501417,0.0516744056203969,0.007905185615437,0.089742032021437,0.00709376082129028,0.0684243431114457,0.00479529724505607,missense,"P11L,D47I",-0.853864362533765,-0.853864362533765
PSD95-PDZ2 binding NMDAR2A,1,KVMEIKLIKGLKGLGFSIAGGVGNQHIPGDNSIYVTKIIEGGAAHKQGRLQIGDKILAVNSVGLEDVMHEDAVAALKNTYDVVYLKVAKP*,2,,FALSE,FALSE,229,179,243,265,262,668,691,-0.312062581213664,0.0926435961546241,-0.162846428312517,0.0745167882798175,-0.271886540293382,0.0520125579332906,-0.249438156042896,0.038742046219874,0.118922641314038,0.0104398984975905,0.136405401369513,0.0083411815379063,0.150139334821787,0.00596663650453196,0.13930252764298,0.00454309537146608,missense,"P11L,D47Q",-0.249438156042896,-0.249438156042896
PSD95-PDZ2 binding NMDAR2A,1,KVMEIKLIKGLKGLGFSIAGGVGNQHIPGDNSIYVTKIIEGGAAHKHGRLQIGDKILAVNSVGLEDVMHEDAVAALKNTYDVVYLKVAKP*,2,,FALSE,FALSE,283,239,336,274,462,818,920,-0.231888265011941,0.0797123927927797,-0.214400875697873,0.0642593436972792,-0.188241072751278,0.050658057193306,-0.204971832535769,0.0355957805750443,0.127957391237419,0.00898269631467829,0.130634554092616,0.00719299454067981,0.159734750235032,0.00581125453752751,0.14451688176782,0.00417414777362092,missense,"P11L,D47H",-0.204971832535769,-0.204971832535769
PSD95-PDZ2 binding NMDAR2A,1,KVMEIKLIKGLKGLGFSIAGGVGNQHIPGDNSIYVTKIIEGGAAHKPGRLQIGDKILAVNSVGLEDVMHEDAVAALKNTYDVVYLKVAKP*,2,,FALSE,FALSE,413,401,462,376,16,9,55,-1.34753523881277,0.109973086519239,-1.49896498152538,0.144872336943501,-1.15154687030476,0.10253254947194,-1.29684804936069,0.0665997469465789,0.00223643858587055,0.012392738498745,-0.01315562596118,0.0162165666309824,0.0492288307976212,0.0117620527982232,0.0164777544920246,0.00780983534985825,missense,"P11L,D47P",-1.29684804936069,-1.29684804936069
PSD95-PDZ2 binding NMDAR2A,1,KVMEIKLIKGLKGLGFSIAGGVGNQHIPGDNSIYVTKIIEGGAAHKLGRLQIGDKILAVNSVGLEDVMHEDAVAALKNTYDVVYLKVAKP*,2,,FALSE,FALSE,619,517,690,650,108,189,321,-0.889030464413596,0.0631605335343247,-0.846452070601013,0.0533326641207262,-0.809396926906866,0.0496617298931292,-0.842133983420357,0.0315015311086839,0.053904805359963,0.00711748665338376,0.0598846750433385,0.00596989542357459,0.0884786662877298,0.00569696054630867,0.069799908840556,0.00369403462485523,missense,"P11L,D47L",-0.842133983420357,-0.842133983420357
PSD95-PDZ2 binding NMDAR2A,1,KVMEIKLIKGLKGLGFSIAGGVGNQHIPGDNSIYVTKIIEGGAAHKEGRLQIGDKILAVNSVGLEDVMHEDAVAALKNTYDVVYLKVAKP*,2,,FALSE,FALSE,261,245,279,259,715,880,1082,-0.10547353491471,0.0781750911759144,-0.122661951726166,0.0696569334117534,-0.105483546801215,0.0499194377117678,-0.110073286128584,0.0360136754777707,0.142202919321332,0.00880945959345399,0.140903528864673,0.00779718423691984,0.169228305156743,0.00572652357760901,0.155645182645232,0.00422315231993632,missense,"P11L,D47E",-0.110073286128584,-0.110073286128584
PSD95-PDZ2 binding NMDAR2A,1,KVMEIKLIKGLKGLGFSIAGGVGNQHIPGDNSIYVTKIIEGGAAHKAGRLQIGDKILAVNSVGLEDVMHEDAVAALKNTYDVVYLKVAKP*,2,,FALSE,FALSE,337,281,404,326,526,767,776,-0.299387245941451,0.0743836660776717,-0.294247458861843,0.0583574990766597,-0.297646767928312,0.0444254491534609,-0.296949979811482,0.0319266755278461,0.120351010021185,0.00838220833346611,0.121696771604578,0.00653236009137631,0.147184242423356,0.00509627899841491,0.133731042197221,0.00374388928745975,missense,"P11L,D47A",-0.296949979811482,-0.296949979811482
PSD95-PDZ2 binding NMDAR2A,1,KVMEIKLIKGLKGLGFSIAGGVGNQHIPGDNSIYVTKIIEGGAAHKGGRLQIGDKILAVNSVGLEDVMHEDAVAALKNTYDVVYLKVAKP*,2,,FALSE,FALSE,449.666666666667,367,511,471,361,580,783,-0.434068365962856,0.065616831251762,-0.429843051459416,0.0532472120590544,-0.420630889571552,0.0422307445083739,-0.426191015121017,0.0295440189893908,0.10517395212483,0.00739428397035221,0.106518615383603,0.00596033018095414,0.133076081263209,0.00484451278324748,0.118575561095734,0.00346448649520102,missense,"P11L,D47G",-0.426191015121017,-0.426191015121017
PSD95-PDZ2 binding NMDAR2A,1,KVMEIKLIKGLKGLGFSIAGGVGNQHIPGDNSIYVTKIIEGGAAHKVGRLQIGDKILAVNSVGLEDVMHEDAVAALKNTYDVVYLKVAKP*,2,,FALSE,FALSE,901.666666666667,800,976,929,464,468,804,-0.589974801772163,0.0456412810338021,-0.69148793543179,0.0419557957207593,-0.622801352410045,0.0369898426636794,-0.63587711796708,0.0237089494732131,0.0876050382168068,0.00514326257907373,0.0772308867246226,0.00469640354546722,0.10988403473365,0.0042433011238761,0.0939866697941681,0.00278023566444518,missense,"P11L,D47V",-0.63587711796708,-0.63587711796708
PSD95-PDZ2 binding NMDAR2A,1,KVMEIKLIKGLKGLGFSIAGGVGNQHIPGDNSIYVTKIIEGGAAHK*GRLQIGDKILAVNSVGLEDVMHEDAVAALKNTYDVVYLKVAKP*,2,,FALSE,TRUE,361,330,447,306,8,10,17,-1.49003808720685,0.137196901815634,-1.53073059451008,0.136305164983068,-1.51152823468093,0.171242409315232,-1.51076149463128,0.0841995921526503,-0.0138220407327509,0.0154605584043665,-0.0167113715949457,0.0152575835851741,0.00793345839173293,0.0196441254024598,-0.00860685713606857,0.00987368543254195,stop,"P11L,D47*",-1.51076149463128,-1.51076149463128
PSD95-PDZ2 binding NMDAR2A,1,KVMEIKLIKGLKGLGFSIAGGVGNQHIPGDNSIYVTKIIEGGAAHKYGRLQIGDKILAVNSVGLEDVMHEDAVAALKNTYDVVYLKVAKP*,2,,FALSE,FALSE,431.666666666667,377,453,465,40,74,165,-1.07986356087377,0.0826942273005477,-0.989255802697506,0.0706558308796623,-0.929272374097135,0.0667634243116799,-0.988892849819888,0.0418526062325065,0.0324000469123316,0.00931871575789759,0.043899661716751,0.00790899776659446,0.0747271176690307,0.00765878665641745,0.05259019506144,0.00490785593976071,missense,"P11L,D47Y",-0.988892849819888,-0.988892849819888
PSD95-PDZ2 binding NMDAR2A,1,KVMEIKLIKGLKGLGFSIAGGVGNQHIPGDNSIYVTKIIEGGAAHKWGRLQIGDKILAVNSVGLEDVMHEDAVAALKNTYDVVYLKVAKP*,2,,FALSE,FALSE,394.333333333333,344,466,373,11,10,39,-1.42341448411841,0.119673722711713,-1.51150999859909,0.136583655984298,-1.33015048607525,0.117439558611962,-1.41300369151027,0.0714406330828345,-0.00631430482161252,0.0134858918457119,-0.0145598768316689,0.015288757016713,0.0287402623433569,0.0134721149148052,0.00285673516783802,0.00837750302736299,missense,"P11L,D47W",-1.41300369151027,-1.41300369151027
PSD95-PDZ2 binding NMDAR2A,1,KVMEIKLIKGLKGLGFSIAGGVGNQHIPGDNSIYVTKIIEGGAAHKCGRLQIGDKILAVNSVGLEDVMHEDAVAALKNTYDVVYLKVAKP*,2,,FALSE,FALSE,421,357,472,434,864,1200,1403,-0.163633328746907,0.064971457463502,-0.188993047172446,0.0545645719331628,-0.193809859852106,0.0430112461824708,-0.185935663684821,0.0299702227790544,0.135648960176271,0.00732155755296234,0.133478628765007,0.00610779141907715,0.159095925118136,0.00493404827170562,0.146749162688305,0.00351446538514227,missense,"P11L,D47C",-0.185935663684821,-0.185935663684821
PSD95-PDZ2 binding NMDAR2A,1,KVMEIKLIKGLKGLGFSIAGGVGNQHIPGDNSIYVTKIIEGGAAHKFGRLQIGDKILAVNSVGLEDVMHEDAVAALKNTYDVVYLKVAKP*,2,,FALSE,FALSE,724,515,871,786,75,161,296,-0.984729432793951,0.0656029452577626,-0.954930081545254,0.0509073584092425,-0.91286829910187,0.0530287809969645,-0.946680606615413,0.0320447639807682,0.0431206005397233,0.00739271917392905,0.0477419780344556,0.00569841411457827,0.0766089161534537,0.00608321284435052,0.0575402239172486,0.00375773695830422,missense,"P11L,D47F",-0.946680606615413,-0.946680606615413
PSD95-PDZ2 binding NMDAR2A,1,KVMEIKLIKGLKGLGFSIAGGVGNQHIPGDNSIYVTKIIEGGAAHKDGRLQIGDKILAVNSVGLEDVMHEDAVAALKNTYDVVYLKVAKP*,1,,FALSE,FALSE,260.333333333333,205,302,274,588,1060,1080,-0.122484458195636,0.0856117971195412,-0.0892318873126196,0.0675937637036504,-0.12271741476759,0.0532536690338285,-0.112319709998488,0.0375843567705448,0.140285978272252,0.00964749328850088,0.1446455881044,0.00756623932536281,0.167251316717637,0.00610901094433833,0.155381755209629,0.00440733863964574,missense,P11L,-0.112319709998488,-0.112319709998488
PSD95-PDZ2 binding NMDAR2A,1,KVMEIKLIKGEKGLGFSIAGGVGNQHIPGDNSIYVTKIIEGGAAHKKGRLQIGDKILAVNSVGLEDVMHEDAVAALKNTYDVVYLKVAKP*,2,,FALSE,FALSE,87.6666666666667,60,107,96,7,35,47,-1.04905067358104,0.199583882871694,-0.785315199734829,0.128156449270194,-0.822742925382103,0.124167765456701,-0.845298085569135,0.0814189241641861,0.035872315143553,0.0224908743336976,0.0667281495183716,0.0143454412528095,0.0869476759873891,0.0142439432225256,0.0694288696407838,0.00954760973183476,missense,"P11E,D47K",-0.845298085569135,-0.845298085569135
PSD95-PDZ2 binding NMDAR2A,1,KVMEIKLIKGEKGLGFSIAGGVGNQHIPGDNSIYVTKIIEGGAAHKNGRLQIGDKILAVNSVGLEDVMHEDAVAALKNTYDVVYLKVAKP*,2,,FALSE,FALSE,80.6666666666667,71,108,63,386,565,398,0.078229285652483,0.144352194393749,0.0279873127316512,0.111214908392366,0.0322130767258211,0.0917827165268253,0.0397538053778337,0.0635581823271588,0.162904175317933,0.0162668799563862,0.157766747105858,0.0124490569445758,0.185024215474035,0.0105288824213652,0.173214692579734,0.00745316554294924,missense,"P11E,D47N",0.0397538053778337,0.0397538053778337
PSD95-PDZ2 binding NMDAR2A,1,KVMEIKLIKGEKGLGFSIAGGVGNQHIPGDNSIYVTKIIEGGAAHKTGRLQIGDKILAVNSVGLEDVMHEDAVAALKNTYDVVYLKVAKP*,2,,FALSE,FALSE,132.666666666667,116,160,122,497,704,731,-0.0340601196465518,0.113452588377989,-0.0588953370332336,0.0913631839862158,0.0144794552191829,0.0662299997137958,-0.0150442857677512,0.0484804394953656,0.150250413564987,0.0127848394936902,0.148041368826511,0.0102269155864379,0.182989897654581,0.00759759469038816,0.166788781236905,0.00568507040201329,missense,"P11E,D47T",-0.0150442857677512,-0.0150442857677512
PSD95-PDZ2 binding NMDAR2A,1,KVMEIKLIKGEKGLGFSIAGGVGNQHIPGDNSIYVTKIIEGGAAHKRGRLQIGDKILAVNSVGLEDVMHEDAVAALKNTYDVVYLKVAKP*,2,,FALSE,FALSE,257.333333333333,250,284,238,20,43,95,-1.12631512708783,0.115709687532566,-0.977140638378183,0.0971587968388796,-0.870062679298702,0.0857164122044215,-0.966304900002636,0.0561896966323967,0.0271654742439791,0.0130391893575864,0.0452557961836522,0.0108756587763076,0.0815193759321146,0.00983298446410504,0.0552389764315119,0.00658909829506559,missense,"P11E,D47R",-0.966304900002636,-0.966304900002636
PSD95-PDZ2 binding NMDAR2A,1,KVMEIKLIKGEKGLGFSIAGGVGNQHIPGDNSIYVTKIIEGGAAHKSGRLQIGDKILAVNSVGLEDVMHEDAVAALKNTYDVVYLKVAKP*,2,,FALSE,FALSE,338,334,354,326,1019,1899,1990,-0.118235504352582,0.067068674679962,0.0263635388007594,0.0617185742543055,0.0238591621444481,0.0449243180029057,-0.00769329801596716,0.031938504403606,0.140764787911382,0.00755789050824507,0.157584986814697,0.00690858857446685,0.184065893605672,0.00515350689118436,0.167650796584296,0.00374527640342181,missense,"P11E,D47S",-0.00769329801596716,-0.00769329801596716
PSD95-PDZ2 binding NMDAR2A,1,KVMEIKLIKGEKGLGFSIAGGVGNQHIPGDNSIYVTKIIEGGAAHKMGRLQIGDKILAVNSVGLEDVMHEDAVAALKNTYDVVYLKVAKP*,2,,FALSE,FALSE,81.3333333333333,76,87,81,83,134,343,-0.392758002058895,0.143224749181018,-0.330747607143861,0.126441316339237,-0.101515477754143,0.0866522325025991,-0.218237470168779,0.0639557629476108,0.109829168717848,0.0161398294739885,0.117611056559566,0.0141534545143979,0.169683503412117,0.00994033737606814,0.142961283579019,0.00749978793006604,missense,"P11E,D47M",-0.218237470168779,-0.218237470168779
PSD95-PDZ2 binding NMDAR2A,1,KVMEIKLIKGEKGLGFSIAGGVGNQHIPGDNSIYVTKIIEGGAAHKIGRLQIGDKILAVNSVGLEDVMHEDAVAALKNTYDVVYLKVAKP*,2,,FALSE,FALSE,144.666666666667,150,152,132,76,147,230,-0.618123273794535,0.105680596266251,-0.467280969073429,0.0988735088235497,-0.398367468025663,0.0817441903073537,-0.476631507161973,0.0541146985830675,0.0844330198261848,0.0119090227924991,0.102327929305628,0.0110675983952784,0.135630036480752,0.00937730981327276,0.112660644660365,0.0063457731495581,missense,"P11E,D47I",-0.476631507161973,-0.476631507161973
PSD95-PDZ2 binding NMDAR2A,1,KVMEIKLIKGEKGLGFSIAGGVGNQHIPGDNSIYVTKIIEGGAAHKQGRLQIGDKILAVNSVGLEDVMHEDAVAALKNTYDVVYLKVAKP*,2,,FALSE,FALSE,87,65,98,98,471,360,331,0.162538751312181,0.150607412541106,-0.0757397396067812,0.117014901870617,-0.177108904297491,0.0829963732422433,-0.0917945074645829,0.0617459189821007,0.172404910397391,0.0169717731735029,0.146155857883179,0.0130982904882853,0.161011780346801,0.00952095436194592,0.157788648023214,0.00724065004575314,missense,"P11E,D47Q",-0.0917945074645829,-0.0917945074645829
PSD95-PDZ2 binding NMDAR2A,1,KVMEIKLIKGEKGLGFSIAGGVGNQHIPGDNSIYVTKIIEGGAAHKHGRLQIGDKILAVNSVGLEDVMHEDAVAALKNTYDVVYLKVAKP*,2,,FALSE,FALSE,107.333333333333,113,110,99,481,394,507,0.0064307555388683,0.114666690043879,-0.0831522971723607,0.110781257157527,-0.0379634030325496,0.0798123314331649,-0.0389355104850489,0.0563862953401409,0.154813282932762,0.0129216551904437,0.145326118843937,0.0124005153506956,0.176973899117303,0.00915569603117186,0.163987171022106,0.00661215248983166,missense,"P11E,D47H",-0.0389355104850489,-0.0389355104850489
PSD95-PDZ2 binding NMDAR2A,1,KVMEIKLIKGEKGLGFSIAGGVGNQHIPGDNSIYVTKIIEGGAAHKPGRLQIGDKILAVNSVGLEDVMHEDAVAALKNTYDVVYLKVAKP*,2,,FALSE,FALSE,151.666666666667,117,186,152,7,15,22,-1.24368525735487,0.169028287048774,-1.19429492390293,0.130671585947793,-1.22217996336997,0.156167823129561,-1.21563776809544,0.0862039764131539,0.013939171536647,0.019047599977289,0.0209482091403863,0.0146269779656067,0.0411261339056236,0.0179148396337902,0.0260008976641158,0.0101087300351128,missense,"P11E,D47P",-1.21563776809544,-1.21563776809544
PSD95-PDZ2 binding NMDAR2A,1,KVMEIKLIKGEKGLGFSIAGGVGNQHIPGDNSIYVTKIIEGGAAHKLGRLQIGDKILAVNSVGLEDVMHEDAVAALKNTYDVVYLKVAKP*,2,,FALSE,FALSE,151.333333333333,127,178,149,73,180,192,-0.581117260823472,0.113933919427377,-0.454225126515965,0.090348081287774,-0.494608180997517,0.0772471852356295,-0.499285282091265,0.0521904603292002,0.0886031841468099,0.0128390801266958,0.103789360419556,0.0101132880927847,0.124589753632588,0.00886143449992192,0.110004144292692,0.00612012688773888,missense,"P11E,D47L",-0.499285282091265,-0.499285282091265
PSD95-PDZ2 binding NMDAR2A,1,KVMEIKLIKGEKGLGFSIAGGVGNQHIPGDNSIYVTKIIEGGAAHKEGRLQIGDKILAVNSVGLEDVMHEDAVAALKNTYDVVYLKVAKP*,2,,FALSE,FALSE,106,76,142,100,342,555,487,0.0227454633852295,0.139723197582376,-0.0575488197216073,0.0980595943810444,-0.0547773254474029,0.0798498271294903,-0.0429759705790581,0.05660860937565,0.156651768278792,0.0157452437196436,0.148192093859077,0.0109764913001126,0.175045084860686,0.00915999736145338,0.163513365497031,0.00663822219869529,missense,"P11E,D47E",-0.0429759705790581,-0.0429759705790581
PSD95-PDZ2 binding NMDAR2A,1,KVMEIKLIKGEKGLGFSIAGGVGNQHIPGDNSIYVTKIIEGGAAHKDGRLQIGDKILAVNSVGLEDVMHEDAVAALKNTYDVVYLKVAKP*,1,,FALSE,FALSE,114,103,118,121,467,867,791,0.0249529814655623,0.120033598763901,0.127636930954881,0.10631024692135,0.0436425445574119,0.0739447929964343,0.0616449053719839,0.0541709626528067,0.15690053090942,0.0135264458571331,0.16892122081535,0.0119000441293952,0.186335350374934,0.00848259956332955,0.175781757687635,0.00635237096923343,missense,P11E,0.0616449053719839,0.0616449053719839
PSD95-PDZ2 binding NMDAR2A,1,KVMEIKLIKGEKGLGFSIAGGVGNQHIPGDNSIYVTKIIEGGAAHKAGRLQIGDKILAVNSVGLEDVMHEDAVAALKNTYDVVYLKVAKP*,2,,FALSE,FALSE,96.6666666666667,81,115,94,202,709,423,-0.150704233343408,0.136199211187304,0.0658135185087911,0.106537841475562,-0.0804607742264899,0.0750123197135144,-0.051997463674946,0.0559252632032256,0.137105924815823,0.015348129814328,0.162000896974107,0.0119255203682072,0.172098800172206,0.00860506121745283,0.162455457938535,0.00655808944537009,missense,"P11E,D47A",-0.051997463674946,-0.051997463674946
PSD95-PDZ2 binding NMDAR2A,1,KVMEIKLIKGEKGLGFSIAGGVGNQHIPGDNSIYVTKIIEGGAAHKGGRLQIGDKILAVNSVGLEDVMHEDAVAALKNTYDVVYLKVAKP*,2,,FALSE,FALSE,156.333333333333,126,195,148,364,597,519,-0.107462790882749,0.109001567845708,-0.152262727063193,0.0834856540329881,-0.163689576800616,0.0648075737585755,-0.150008335837022,0.0463373020260715,0.141978752392866,0.0122832591956829,0.137590108540896,0.00934512895919591,0.162551182608305,0.00743442066152581,0.150962189432638,0.005433754871029,missense,"P11E,D47G",-0.150008335837022,-0.150008335837022
PSD95-PDZ2 binding NMDAR2A,1,KVMEIKLIKGEKGLGFSIAGGVGNQHIPGDNSIYVTKIIEGGAAHKVGRLQIGDKILAVNSVGLEDVMHEDAVAALKNTYDVVYLKVAKP*,2,,FALSE,FALSE,218.666666666667,191,240,225,355,550,770,-0.236865292133389,0.0891662876211011,-0.236197315313181,0.0763148519497375,-0.173440251686054,0.0561591765632069,-0.203955161763473,0.0403385446039359,0.12739653587208,0.0100480446658999,0.128194727257506,0.00854245128978018,0.161432630954109,0.00644231712995636,0.144636101910548,0.00473030913859704,missense,"P11E,D47V",-0.203955161763473,-0.203955161763473
PSD95-PDZ2 binding NMDAR2A,1,KVMEIKLIKGEKGLGFSIAGGVGNQHIPGDNSIYVTKIIEGGAAHK*GRLQIGDKILAVNSVGLEDVMHEDAVAALKNTYDVVYLKVAKP*,2,,FALSE,TRUE,250.333333333333,265,291,195,17,26,14,-1.22455237877585,0.109125388014868,-1.16604871808819,0.102616089901338,-1.46449587539708,0.192391251054987,-1.22905120737667,0.0696805052070397,0.0160952332464953,0.0122972123457293,0.0241100030917458,0.0114865314828524,0.0133287898837384,0.0220702212563655,0.0244279674794742,0.00817110120851405,stop,"P11E,D47*",-1.22905120737667,-1.22905120737667
PSD95-PDZ2 binding NMDAR2A,1,KVMEIKLIKGEKGLGFSIAGGVGNQHIPGDNSIYVTKIIEGGAAHKYGRLQIGDKILAVNSVGLEDVMHEDAVAALKNTYDVVYLKVAKP*,2,,FALSE,FALSE,148.666666666667,118,197,131,85,221,145,-0.514870660075221,0.116847689113595,-0.423741258143916,0.0870120569035556,-0.550049130935781,0.0887790195214354,-0.492073542493296,0.0548656799590006,0.0960684361051626,0.0131674294247813,0.107201631478718,0.00973986371894889,0.118229828089763,0.0101843123999504,0.110849830671822,0.00643383716129605,missense,"P11E,D47Y",-0.492073542493296,-0.492073542493296
PSD95-PDZ2 binding NMDAR2A,1,KVMEIKLIKGEKGLGFSIAGGVGNQHIPGDNSIYVTKIIEGGAAHKWGRLQIGDKILAVNSVGLEDVMHEDAVAALKNTYDVVYLKVAKP*,2,,FALSE,FALSE,99,102,126,69,6,16,20,-1.24999277890297,0.180033090152352,-1.06291558748114,0.140244373240391,-0.997969619301638,0.173224847751613,-1.09427927672137,0.0932418308098944,0.0132283843104728,0.0202877183681552,0.0356544105309885,0.0156985265182829,0.0668464921569441,0.0198715414345202,0.0402320303544381,0.0109340257242828,missense,"P11E,D47W",-1.09427927672137,-1.09427927672137
PSD95-PDZ2 binding NMDAR2A,1,KVMEIKLIKGEKGLGFSIAGGVGNQHIPGDNSIYVTKIIEGGAAHKCGRLQIGDKILAVNSVGLEDVMHEDAVAALKNTYDVVYLKVAKP*,2,,FALSE,FALSE,148.333333333333,115,184,146,286,908,575,-0.151270153382974,0.11435885053149,0.0108580259384,0.0866772710504578,-0.125757572750718,0.0724277656642231,-0.0851945811994252,0.0499876609391011,0.137042151948447,0.0128869651158321,0.155849347093651,0.00970238881374329,0.166902564064,0.0083085733085479,0.158562589964666,0.00586181508725649,missense,"P11E,D47C",-0.0851945811994252,-0.0851945811994252
PSD95-PDZ2 binding NMDAR2A,1,KVMEIKLIKGEKGLGFSIAGGVGNQHIPGDNSIYVTKIIEGGAAHKFGRLQIGDKILAVNSVGLEDVMHEDAVAALKNTYDVVYLKVAKP*,2,,FALSE,FALSE,194.666666666667,177,217,190,68,100,215,-0.699330113703367,0.0992651659704294,-0.684757933115189,0.0882925903853348,-0.542668802225035,0.0781030587599037,-0.629349449484579,0.0503987262224233,0.0752819160138575,0.0111860754557511,0.077984222615355,0.00988320272326532,0.11907646475696,0.00895961629324473,0.0947521384093519,0.00591001875660923,missense,"P11E,D47F",-0.629349449484579,-0.629349449484579
PSD95-PDZ2 binding NMDAR2A,1,KVMEIKLIKGDKGLGFSIAGGVGNQHIPGDNSIYVTKIIEGGAAHKKGRLQIGDKILAVNSVGLEDVMHEDAVAALKNTYDVVYLKVAKP*,2,,FALSE,FALSE,115.666666666667,96,136,115,19,16,43,-0.893959794193662,0.144647378023661,-1.08532193964996,0.137632031763294,-0.912844938196895,0.125687584281569,-0.962895442827464,0.0781136978720519,0.0533493249522385,0.0163001438544034,0.0331463119486853,0.0154061089973124,0.0766115960068186,0.0144182897042418,0.0556387872474875,0.00916002157543686,missense,"P11D,D47K",-0.962895442827464,-0.962895442827464
PSD95-PDZ2 binding NMDAR2A,1,KVMEIKLIKGDKGLGFSIAGGVGNQHIPGDNSIYVTKIIEGGAAHKNGRLQIGDKILAVNSVGLEDVMHEDAVAALKNTYDVVYLKVAKP*,2,,FALSE,FALSE,91.3333333333333,84,96,94,457,482,651,0.0784373644434335,0.132722910523189,0.0159297852654386,0.117700318923523,0.0629336396033107,0.0795967809413722,0.054171728962784,0.0590497108924173,0.162927623473523,0.0149563895582622,0.156417064332141,0.0131750139783799,0.188548334248191,0.00913096909052515,0.174905413857934,0.00692447855539787,missense,"P11D,D47N",0.054171728962784,0.054171728962784
PSD95-PDZ2 binding NMDAR2A,1,KVMEIKLIKGDKGLGFSIAGGVGNQHIPGDNSIYVTKIIEGGAAHKTGRLQIGDKILAVNSVGLEDVMHEDAVAALKNTYDVVYLKVAKP*,2,,FALSE,FALSE,178.666666666667,149,161,226,554,617,977,-0.0434812963587842,0.100030754111255,-0.0657794169077381,0.0909083325733178,-0.0962738183840483,0.0549084741891923,-0.0800495456744349,0.0425388651458544,0.149188752180002,0.0112723486879326,0.147270785964847,0.010176000909419,0.170284801971247,0.00629884242427718,0.15916592379342,0.00498833025635111,missense,"P11D,D47T",-0.0800495456744349,-0.0800495456744349
PSD95-PDZ2 binding NMDAR2A,1,KVMEIKLIKGDKGLGFSIAGGVGNQHIPGDNSIYVTKIIEGGAAHKRGRLQIGDKILAVNSVGLEDVMHEDAVAALKNTYDVVYLKVAKP*,2,,FALSE,FALSE,259.666666666667,227,280,272,9,24,140,-1.36533161899341,0.136172518557511,-1.17607344471056,0.104732896015957,-0.801171466098871,0.0733014374965758,-0.996224186069691,0.0549477675758149,0.000230985317408311,0.0153451218530955,0.0229878658317351,0.0117234802898285,0.0894222525421595,0.00840879684023005,0.0517304841521578,0.00644346318543239,missense,"P11D,D47R",-0.996224186069691,-0.996224186069691
PSD95-PDZ2 binding NMDAR2A,1,KVMEIKLIKGDKGLGFSIAGGVGNQHIPGDNSIYVTKIIEGGAAHKSGRLQIGDKILAVNSVGLEDVMHEDAVAALKNTYDVVYLKVAKP*,2,,FALSE,FALSE,385.666666666667,342,418,397,1136,1508,1808,-0.0725549069784118,0.0661081256642718,-0.0825913915026153,0.0573350953004294,-0.0742073632196169,0.0429910903028015,-0.0762298551247701,0.0305128453408452,0.145912481002868,0.00744964736309525,0.145388904910339,0.00641791533738941,0.172816162130049,0.00493173608379958,0.15961384072476,0.00357809615040785,missense,"P11D,D47S",-0.0762298551247701,-0.0762298551247701
PSD95-PDZ2 binding NMDAR2A,1,KVMEIKLIKGDKGLGFSIAGGVGNQHIPGDNSIYVTKIIEGGAAHKMGRLQIGDKILAVNSVGLEDVMHEDAVAALKNTYDVVYLKVAKP*,2,,FALSE,FALSE,121,88,121,154,136,427,305,-0.290872171831995,0.131860247887104,-0.0875169429747351,0.105903567038432,-0.355550839203127,0.0764741881504942,-0.268609364248516,0.0561067375796883,0.121310563763614,0.0148591771147453,0.14483755373228,0.0118545216262178,0.14054175916244,0.00877275990268368,0.137054411300078,0.00657937008178947,missense,"P11D,D47M",-0.268609364248516,-0.268609364248516
PSD95-PDZ2 binding NMDAR2A,1,KVMEIKLIKGDKGLGFSIAGGVGNQHIPGDNSIYVTKIIEGGAAHKIGRLQIGDKILAVNSVGLEDVMHEDAVAALKNTYDVVYLKVAKP*,2,,FALSE,FALSE,158.333333333333,125,187,163,89,148,192,-0.518287485107952,0.113595536404551,-0.526088648382579,0.0907606731190011,-0.529253285651827,0.0814297506656155,-0.525724643905497,0.0534749418116404,0.0956833980884366,0.0128009481396159,0.0957451774148912,0.0101594723613874,0.120615429847189,0.00934123877351975,0.106903726168129,0.00627075191782864,missense,"P11D,D47I",-0.525724643905497,-0.525724643905497
PSD95-PDZ2 binding NMDAR2A,1,KVMEIKLIKGDKGLGFSIAGGVGNQHIPGDNSIYVTKIIEGGAAHKQGRLQIGDKILAVNSVGLEDVMHEDAVAALKNTYDVVYLKVAKP*,2,,FALSE,FALSE,121,96,146,121,166,376,575,-0.257912448897877,0.125944316844583,-0.179935050849063,0.0974783502371662,-0.0629722903750825,0.0754187565687381,-0.13446162139294,0.0539090516986208,0.125024756392391,0.0141925177646528,0.134492553189921,0.0109114286070758,0.174104996950502,0.00865168574571146,0.152785278642525,0.00632165791817399,missense,"P11D,D47Q",-0.13446162139294,-0.13446162139294
PSD95-PDZ2 binding NMDAR2A,1,KVMEIKLIKGDKGLGFSIAGGVGNQHIPGDNSIYVTKIIEGGAAHKHGRLQIGDKILAVNSVGLEDVMHEDAVAALKNTYDVVYLKVAKP*,2,,FALSE,FALSE,155,164,156,145,449,510,656,-0.123071434195343,0.0956640348653851,-0.109942590898231,0.0940901148917752,-0.0794035268993281,0.0718400528521372,-0.0991665898857236,0.0490297246887252,0.140219832633354,0.0107802682032948,0.142327295242171,0.0105321598978163,0.172220082622968,0.00824115365340865,0.156924159004346,0.00574948246237283,missense,"P11D,D47H",-0.0991665898857236,-0.0991665898857236
PSD95-PDZ2 binding NMDAR2A,1,KVMEIKLIKGDKGLGFSIAGGVGNQHIPGDNSIYVTKIIEGGAAHKPGRLQIGDKILAVNSVGLEDVMHEDAVAALKNTYDVVYLKVAKP*,2,,FALSE,FALSE,250.666666666667,249,246,257,14,8,24,-1.20511780192846,0.135441591070655,-1.4606262393064,0.15467274833262,-1.37511892512778,0.147930768092918,-1.3350297465251,0.0839155931046003,0.0182852929813501,0.0152627544894718,-0.00886410433007254,0.0173135947293464,0.0235816940924596,0.0169699233438722,0.0120003685873699,0.00984038221584104,missense,"P11D,D47P",-1.3350297465251,-1.3350297465251
PSD95-PDZ2 binding NMDAR2A,1,KVMEIKLIKGDKGLGFSIAGGVGNQHIPGDNSIYVTKIIEGGAAHKLGRLQIGDKILAVNSVGLEDVMHEDAVAALKNTYDVVYLKVAKP*,2,,FALSE,FALSE,290.333333333333,258,316,297,297,364,503,-0.382183682890195,0.0777313590898584,-0.443064510192686,0.0695823936961539,-0.394482630815369,0.0588930746140669,-0.406594983014164,0.0389143329718765,0.111020776377574,0.00875945594365162,0.10503864570112,0.00778884048896784,0.136075686770492,0.00675593708171593,0.120873494515628,0.00456329861889253,missense,"P11D,D47L",-0.406594983014164,-0.406594983014164
PSD95-PDZ2 binding NMDAR2A,1,KVMEIKLIKGDKGLGFSIAGGVGNQHIPGDNSIYVTKIIEGGAAHKEGRLQIGDKILAVNSVGLEDVMHEDAVAALKNTYDVVYLKVAKP*,2,,FALSE,FALSE,108.666666666667,101,125,100,255,722,522,-0.146844083689819,0.121990627323286,0.0570369519219408,0.103661248194823,-0.0315763501872796,0.0794491657301805,-0.0300047634048336,0.05601721708265,0.137540920565575,0.0137469811166104,0.16101847493378,0.0116035233079573,0.177706591839546,0.00911403536638779,0.165034437227242,0.00656887243916527,missense,"P11D,D47E",-0.0300047634048336,-0.0300047634048336
PSD95-PDZ2 binding NMDAR2A,1,KVMEIKLIKGDKGLGFSIAGGVGNQHIPGDNSIYVTKIIEGGAAHKDGRLQIGDKILAVNSVGLEDVMHEDAVAALKNTYDVVYLKVAKP*,1,,FALSE,FALSE,161.333333333333,128,210,146,507,1212,644,-0.01469660697368,0.107817656147572,0.0568046632130907,0.0814570909618994,-0.0878727779260623,0.0718289664215719,-0.0226099179351621,0.0481931831738979,0.15243246516113,0.0121498455710863,0.160992473245644,0.00911805780881963,0.17124852989897,0.00823988187013275,0.165901595560472,0.00565138522036135,missense,P11D,-0.0226099179351621,-0.0226099179351621
PSD95-PDZ2 binding NMDAR2A,1,KVMEIKLIKGDKGLGFSIAGGVGNQHIPGDNSIYVTKIIEGGAAHKAGRLQIGDKILAVNSVGLEDVMHEDAVAALKNTYDVVYLKVAKP*,2,,FALSE,FALSE,149,124,160,163,334,495,701,-0.127994247740169,0.109984095985926,-0.145688970767078,0.0918013582914198,-0.0951921525852168,0.0631203350355082,-0.114434291756362,0.0470193650910827,0.139665086532558,0.0123939791426697,0.138325954729623,0.010275963478991,0.170408885594461,0.00724086855493984,0.155133788271015,0.00551373716045466,missense,"P11D,D47A",-0.114434291756362,-0.114434291756362
PSD95-PDZ2 binding NMDAR2A,1,KVMEIKLIKGDKGLGFSIAGGVGNQHIPGDNSIYVTKIIEGGAAHKGGRLQIGDKILAVNSVGLEDVMHEDAVAALKNTYDVVYLKVAKP*,2,,FALSE,FALSE,202.333333333333,139,241,227,268,528,529,-0.233742647995852,0.104534846665276,-0.227593554299507,0.0761178187210173,-0.29820015180534,0.0591638730598385,-0.265305930338214,0.0426482398782244,0.127748422987791,0.0117799096099984,0.129157805970109,0.00852039599234057,0.14712076082251,0.0067870018083149,0.137441789272389,0.00500115611065848,missense,"P11D,D47G",-0.265305930338214,-0.265305930338214
PSD95-PDZ2 binding NMDAR2A,1,KVMEIKLIKGDKGLGFSIAGGVGNQHIPGDNSIYVTKIIEGGAAHKVGRLQIGDKILAVNSVGLEDVMHEDAVAALKNTYDVVYLKVAKP*,2,,FALSE,FALSE,354,303,362,397,759,910,850,-0.152905966023785,0.0704953607992073,-0.189618055944525,0.0624975869706381,-0.327968540540852,0.0499675906033918,-0.24560636305853,0.0341441645157984,0.136857814135149,0.00794403975927711,0.133408667193245,0.00699578887707339,0.143705870996515,0.00573204745131141,0.139751863769237,0.00400392366716877,missense,"P11D,D47V",-0.24560636305853,-0.24560636305853
PSD95-PDZ2 binding NMDAR2A,1,KVMEIKLIKGDKGLGFSIAGGVGNQHIPGDNSIYVTKIIEGGAAHK*GRLQIGDKILAVNSVGLEDVMHEDAVAALKNTYDVVYLKVAKP*,2,,FALSE,TRUE,185.666666666667,172,215,170,4,6,17,-1.5223019975314,0.188792400895801,-1.50744161796194,0.175854532894534,-1.35372606389426,0.177219192644486,-1.4588968919599,0.104125308783003,-0.0174578230523562,0.0212747948512165,-0.0141044747371457,0.0196846189563206,0.0260357827172874,0.0203297539315881,-0.00252494202497683,0.012210279387408,stop,"P11D,D47*",-1.4588968919599,-1.4588968919599
PSD95-PDZ2 binding NMDAR2A,1,KVMEIKLIKGDKGLGFSIAGGVGNQHIPGDNSIYVTKIIEGGAAHKYGRLQIGDKILAVNSVGLEDVMHEDAVAALKNTYDVVYLKVAKP*,2,,FALSE,FALSE,159.333333333333,112,165,201,60,45,210,-0.601764638043829,0.121851034841697,-0.838652445879982,0.106781941500959,-0.569349037497284,0.0778551222364126,-0.649970936026029,0.0558991298096118,0.0862764553563793,0.0137312506031232,0.0607577411969865,0.0119528441790187,0.116015833400796,0.00893117417905826,0.092333954828456,0.00655502490668017,missense,"P11D,D47Y",-0.649970936026029,-0.649970936026029
PSD95-PDZ2 binding NMDAR2A,1,KVMEIKLIKGDKGLGFSIAGGVGNQHIPGDNSIYVTKIIEGGAAHKWGRLQIGDKILAVNSVGLEDVMHEDAVAALKNTYDVVYLKVAKP*,2,,FALSE,FALSE,131.333333333333,102,156,136,6,7,34,-1.24999277890297,0.180033090152352,-1.36810556589423,0.17206395362624,-1.04741803355976,0.135024272067745,-1.19038661751374,0.0914856245052989,0.0132283843104728,0.0202877183681552,0.00149237708512745,0.019260313097996,0.0611740021790017,0.0154893507016238,0.0289619799126076,0.010728083769424,missense,"P11D,D47W",-1.19038661751374,-1.19038661751374
PSD95-PDZ2 binding NMDAR2A,1,KVMEIKLIKGDKGLGFSIAGGVGNQHIPGDNSIYVTKIIEGGAAHKCGRLQIGDKILAVNSVGLEDVMHEDAVAALKNTYDVVYLKVAKP*,2,,FALSE,FALSE,145,118,166,151,422,504,659,-0.0446745379834293,0.112397590511264,-0.131642852175197,0.091520693186642,-0.0914324477683949,0.0712189948674593,-0.0942109686536457,0.0502709472181699,0.149054287176899,0.0126659530179817,0.13989823431631,0.0102445466849457,0.170840181283381,0.00816990879658844,0.157505281120468,0.00589503472093131,missense,"P11D,D47C",-0.0942109686536457,-0.0942109686536457
PSD95-PDZ2 binding NMDAR2A,1,KVMEIKLIKGDKGLGFSIAGGVGNQHIPGDNSIYVTKIIEGGAAHKFGRLQIGDKILAVNSVGLEDVMHEDAVAALKNTYDVVYLKVAKP*,2,,FALSE,FALSE,463,393,518,478,136,340,426,-0.729998407906736,0.067284466380742,-0.580989927288314,0.0585227834263019,-0.622492667396234,0.0635705253524821,-0.637787299772769,0.0362662833666003,0.0718259418087647,0.00758220782262269,0.0895996960463658,0.00655086151632452,0.109919445629499,0.00729251227495623,0.0937626718651266,0.0042527744447984,missense,"P11D,D47F",-0.637787299772769,-0.637787299772769
PSD95-PDZ2 binding NMDAR2A,1,KVMEIKLIKGAKGLGFSIAGGVGNQHIPGDNSIYVTKIIEGGAAHKKGRLQIGDKILAVNSVGLEDVMHEDAVAALKNTYDVVYLKVAKP*,2,,FALSE,FALSE,74.3333333333333,74,83,66,5,16,21,-1.20813375053274,0.208093067732989,-0.954400254387785,0.167815847008311,-0.966774161359558,0.167280026375365,-1.02119945582902,0.102956989859218,0.0179454292604936,0.0234497644236384,0.047801285267177,0.0187847930264724,0.0704250886638018,0.0191895794306146,0.048801753134679,0.0120732761877082,missense,"P11A,D47K",-1.02119945582902,-1.02119945582902
PSD95-PDZ2 binding NMDAR2A,1,KVMEIKLIKGAKGLGFSIAGGVGNQHIPGDNSIYVTKIIEGGAAHKNGRLQIGDKILAVNSVGLEDVMHEDAVAALKNTYDVVYLKVAKP*,2,,FALSE,FALSE,88.6666666666667,61,119,86,219,620,453,-0.0435473250136009,0.156236698879637,0.0147998452563921,0.104913512340624,-0.0366796376414443,0.0768747472917564,-0.0220775592251987,0.0576359694855244,0.149181311488115,0.0176061308671534,0.156290582300911,0.0117436979292025,0.177121166657109,0.00881871016718604,0.165964022732684,0.00675869582916669,missense,"P11A,D47N",-0.0220775592251987,-0.0220775592251987
PSD95-PDZ2 binding NMDAR2A,1,KVMEIKLIKGAKGLGFSIAGGVGNQHIPGDNSIYVTKIIEGGAAHKTGRLQIGDKILAVNSVGLEDVMHEDAVAALKNTYDVVYLKVAKP*,2,,FALSE,FALSE,156.333333333333,120,181,168,305,769,476,-0.230361309738929,0.113127354097722,-0.0436386509556236,0.0851078676592903,-0.235409778899617,0.059050804875665,-0.181987809929351,0.0445888692141998,0.128129462041255,0.0127481892230309,0.14974915563775,0.00952671459462938,0.154323777670729,0.0067740311569569,0.14721210870881,0.00522872447666487,missense,"P11A,D47T",-0.181987809929351,-0.181987809929351
PSD95-PDZ2 binding NMDAR2A,1,KVMEIKLIKGAKGLGFSIAGGVGNQHIPGDNSIYVTKIIEGGAAHKRGRLQIGDKILAVNSVGLEDVMHEDAVAALKNTYDVVYLKVAKP*,2,,FALSE,FALSE,170,163,209,138,8,22,42,-1.11892534243012,0.174219899157333,-1.04500187247447,0.122138259177436,-0.952605383962763,0.119838676949128,-1.02142913305325,0.0767841976581005,0.0279982204341937,0.0196326366738542,0.0376596170399942,0.013671783446936,0.0720504642999844,0.0137473305092312,0.0487748199797188,0.00900411741296475,missense,"P11A,D47R",-1.02142913305325,-1.02142913305325
PSD95-PDZ2 binding NMDAR2A,1,KVMEIKLIKGAKGLGFSIAGGVGNQHIPGDNSIYVTKIIEGGAAHKSGRLQIGDKILAVNSVGLEDVMHEDAVAALKNTYDVVYLKVAKP*,2,,FALSE,FALSE,377.666666666667,296,479,358,927,2636,1772,-0.105283485317342,0.0711797864086407,0.0184934792089363,0.0527111847875948,-0.0592640645678028,0.0400073291572853,-0.0432725918698822,0.0290858223987711,0.142224335788183,0.00802116688072121,0.15670403639688,0.00590032892642176,0.174530387209084,0.00458945301065262,0.163478582129995,0.00341075596175805,missense,"P11A,D47S",-0.0432725918698822,-0.0432725918698822
PSD95-PDZ2 binding NMDAR2A,1,KVMEIKLIKGAKGLGFSIAGGVGNQHIPGDNSIYVTKIIEGGAAHKMGRLQIGDKILAVNSVGLEDVMHEDAVAALKNTYDVVYLKVAKP*,2,,FALSE,FALSE,63,52,85,52,82,67,83,-0.358484474988905,0.173587061350413,-0.534360236609109,0.131378407831087,-0.427996604669883,0.119308930257018,-0.451887913094672,0.0787195352127542,0.113691412398112,0.0195613229215399,0.0948192811088774,0.0147060974469963,0.132231121001035,0.0136865604552886,0.115562208172076,0.00923106523696123,missense,"P11A,D47M",-0.451887913094672,-0.451887913094672
PSD95-PDZ2 binding NMDAR2A,1,KVMEIKLIKGAKGLGFSIAGGVGNQHIPGDNSIYVTKIIEGGAAHKIGRLQIGDKILAVNSVGLEDVMHEDAVAALKNTYDVVYLKVAKP*,2,,FALSE,FALSE,134,115,175,112,93,114,106,-0.482720261683081,0.117783886908624,-0.598891291303231,0.0944433231947054,-0.601725883394824,0.091449814704056,-0.572440511880334,0.0573757406984498,0.0996914268978649,0.0132729284593551,0.0875958720696285,0.0105716969557524,0.112301713613001,0.0104906934868639,0.101425578670034,0.00672818003783829,missense,"P11A,D47I",-0.572440511880334,-0.572440511880334
PSD95-PDZ2 binding NMDAR2A,1,KVMEIKLIKGAKGLGFSIAGGVGNQHIPGDNSIYVTKIIEGGAAHKQGRLQIGDKILAVNSVGLEDVMHEDAVAALKNTYDVVYLKVAKP*,2,,FALSE,FALSE,82,55,97,94,161,285,362,-0.108084756910337,0.164981814801189,-0.143847068211246,0.117012421988434,-0.133501757177926,0.0759412961820242,-0.132872396910852,0.0594256845128364,0.141908663768649,0.018591607752337,0.138532131672403,0.013098012897853,0.166014187576913,0.00871162903740066,0.152971639433791,0.00696856719245709,missense,"P11A,D47Q",-0.132872396910852,-0.132872396910852
PSD95-PDZ2 binding NMDAR2A,1,KVMEIKLIKGAKGLGFSIAGGVGNQHIPGDNSIYVTKIIEGGAAHKHGRLQIGDKILAVNSVGLEDVMHEDAVAALKNTYDVVYLKVAKP*,2,,FALSE,FALSE,121.333333333333,113,129,122,306,529,530,-0.161121180495808,0.115561549565328,-0.0675933867334044,0.10165803284076,-0.104654776382396,0.0696144123507898,-0.106353334041383,0.0514348189771217,0.135932051224557,0.0130224958633158,0.147067735726512,0.0113792895035558,0.169323377809027,0.00798583862202073,0.156081403721773,0.00603151642277703,missense,"P11A,D47H",-0.106353334041383,-0.106353334041383
PSD95-PDZ2 binding NMDAR2A,1,KVMEIKLIKGAKGLGFSIAGGVGNQHIPGDNSIYVTKIIEGGAAHKPGRLQIGDKILAVNSVGLEDVMHEDAVAALKNTYDVVYLKVAKP*,2,,FALSE,FALSE,132.666666666667,111,129,158,7,4,23,-1.14800793703588,0.18768990089176,-1.38539612674808,0.229307417269446,-1.21293186260758,0.151450805890655,-1.22872194700438,0.104827394855312,0.0247209368621699,0.0211505554152109,-0.000443075452529418,0.0256679714677253,0.0421870326154555,0.0173737255573348,0.0244665782762521,0.0122926096796021,missense,"P11A,D47P",-1.22872194700438,-1.22872194700438
PSD95-PDZ2 binding NMDAR2A,1,KVMEIKLIKGAKGLGFSIAGGVGNQHIPGDNSIYVTKIIEGGAAHKLGRLQIGDKILAVNSVGLEDVMHEDAVAALKNTYDVVYLKVAKP*,2,,FALSE,FALSE,165.666666666667,131,182,184,45,148,235,-0.741786478628427,0.117336810455858,-0.558393159655324,0.0921564957257826,-0.502200902358587,0.066749831973267,-0.560101270907777,0.0490987905072282,0.0704975579060989,0.0132225479367797,0.0921291091537704,0.0103157164780039,0.123718752277496,0.00765722740715575,0.102872542731552,0.00575758148219711,missense,"P11A,D47L",-0.560101270907777,-0.560101270907777
PSD95-PDZ2 binding NMDAR2A,1,KVMEIKLIKGAKGLGFSIAGGVGNQHIPGDNSIYVTKIIEGGAAHKEGRLQIGDKILAVNSVGLEDVMHEDAVAALKNTYDVVYLKVAKP*,2,,FALSE,FALSE,95.6666666666667,57,102,128,270,503,576,-0.0130397903170052,0.161790368085062,-0.0443939389792577,0.113672034110758,-0.0821958709078112,0.0669874886380821,-0.0657456013305487,0.0543571274340899,0.152619169892409,0.0182319673545137,0.149664611004736,0.0127241000878954,0.171899758025289,0.00768449026420751,0.160843279268493,0.00637420162710261,missense,"P11A,D47E",-0.0657456013305487,-0.0657456013305487
PSD95-PDZ2 binding NMDAR2A,1,KVMEIKLIKGAKGLGFSIAGGVGNQHIPGDNSIYVTKIIEGGAAHKDGRLQIGDKILAVNSVGLEDVMHEDAVAALKNTYDVVYLKVAKP*,1,,FALSE,FALSE,74.6666666666667,78,89,57,217,516,422,-0.118366970992953,0.138612761792229,0.0581397679737064,0.12187024024559,0.0852439696974523,0.0942333927615403,0.0316976224408745,0.0656546876049183,0.140749973089438,0.0156201100091831,0.16114192079213,0.0136417822268387,0.191107670594206,0.0108100124957906,0.172269982349281,0.00769901273877333,missense,P11A,0.0316976224408745,0.0316976224408745
PSD95-PDZ2 binding NMDAR2A,1,KVMEIKLIKGAKGLGFSIAGGVGNQHIPGDNSIYVTKIIEGGAAHKAGRLQIGDKILAVNSVGLEDVMHEDAVAALKNTYDVVYLKVAKP*,2,,FALSE,FALSE,102.333333333333,86,116,105,99,403,395,-0.407889713529309,0.13606893312315,-0.119378672788637,0.106476244382681,-0.14207003708512,0.0696331617439299,-0.17752863199968,0.0535707082286197,0.108123993849827,0.0153334489316476,0.14127104907441,0.0119186253778864,0.16503127472458,0.00798798946439404,0.147735015281629,0.00628198198975751,missense,"P11A,D47A",-0.17752863199968,-0.17752863199968
PSD95-PDZ2 binding NMDAR2A,1,KVMEIKLIKGAKGLGFSIAGGVGNQHIPGDNSIYVTKIIEGGAAHKGGRLQIGDKILAVNSVGLEDVMHEDAVAALKNTYDVVYLKVAKP*,2,,FALSE,FALSE,128.666666666667,103,155,128,103,400,365,-0.421229315314859,0.123437957861711,-0.199007226954903,0.0928278643520277,-0.236775651835842,0.0663283244562138,-0.255658421391421,0.0494479760217069,0.106620769726198,0.0139100791022326,0.132357672086023,0.0103908674301536,0.154167091138752,0.00760887404331217,0.138573106730264,0.00579852880556789,missense,"P11A,D47G",-0.255658421391421,-0.255658421391421
PSD95-PDZ2 binding NMDAR2A,1,KVMEIKLIKGAKGLGFSIAGGVGNQHIPGDNSIYVTKIIEGGAAHKVGRLQIGDKILAVNSVGLEDVMHEDAVAALKNTYDVVYLKVAKP*,2,,FALSE,FALSE,314,245,407,290,176,484,629,-0.515811236370742,0.0810838883432354,-0.419013870137102,0.0596181101341245,-0.325032818255307,0.049835153874586,-0.391363324544357,0.0345836742768132,0.0959624436624892,0.00913724854420053,0.107730800844108,0.00667346904040295,0.144042643277135,0.00571685493142714,0.122659638610888,0.00405546288504199,missense,"P11A,D47V",-0.391363324544357,-0.391363324544357
PSD95-PDZ2 binding NMDAR2A,1,KVMEIKLIKGAKGLGFSIAGGVGNQHIPGDNSIYVTKIIEGGAAHK*GRLQIGDKILAVNSVGLEDVMHEDAVAALKNTYDVVYLKVAKP*,2,,FALSE,TRUE,121.333333333333,97,133,134,7,9,7,-1.18876463430866,0.177185661663111,-1.24756075234518,0.16130561651477,-1.53766562021159,0.26529169245547,-1.27418041870594,0.108789644770337,0.0201281123142691,0.0199668449819666,0.0149857950983939,0.018056057721935,0.0049351002098435,0.0304330177066861,0.019135879654678,0.0127572438692208,stop,"P11A,D47*",-1.27418041870594,-1.27418041870594
PSD95-PDZ2 binding NMDAR2A,1,KVMEIKLIKGAKGLGFSIAGGVGNQHIPGDNSIYVTKIIEGGAAHKYGRLQIGDKILAVNSVGLEDVMHEDAVAALKNTYDVVYLKVAKP*,2,,FALSE,FALSE,148.666666666667,116,170,160,67,54,209,-0.601713822679768,0.12061062819183,-0.793998667302442,0.101705241819622,-0.496812281564736,0.0738154548053824,-0.599812660178961,0.0535328251919053,0.0862821816803233,0.0135914706284908,0.0657561486977243,0.0113845739323671,0.124336909561337,0.00846776249315219,0.0982157771139459,0.00627753962634239,missense,"P11A,D47Y",-0.599812660178961,-0.599812660178961
PSD95-PDZ2 binding NMDAR2A,1,KVMEIKLIKGAKGLGFSIAGGVGNQHIPGDNSIYVTKIIEGGAAHKWGRLQIGDKILAVNSVGLEDVMHEDAVAALKNTYDVVYLKVAKP*,2,,FALSE,FALSE,108,113,119,92,9,11,32,-1.1610867139235,0.1586263323948,-1.15608298354212,0.155435902966971,-0.931563878912702,0.138865541530337,-1.0700301838422,0.0867143914627223,0.0232471047912357,0.0178754158731359,0.0252255369590291,0.0173990199267223,0.0744642469926758,0.0159300031038502,0.0430756060653441,0.0101685839787084,missense,"P11A,D47W",-1.0700301838422,-1.0700301838422
PSD95-PDZ2 binding NMDAR2A,1,KVMEIKLIKGAKGLGFSIAGGVGNQHIPGDNSIYVTKIIEGGAAHKCGRLQIGDKILAVNSVGLEDVMHEDAVAALKNTYDVVYLKVAKP*,2,,FALSE,FALSE,155,124,182,159,273,570,517,-0.20021146949722,0.110489519592677,-0.122557614655887,0.0859943249999167,-0.193875727078475,0.0637320558757598,-0.174181494754596,0.0464569972719357,0.131527012275776,0.0124509347377867,0.14091520803744,0.00962594192010144,0.159088369139101,0.00731104229837906,0.148127518136009,0.00544779096283442,missense,"P11A,D47C",-0.174181494754596,-0.174181494754596
PSD95-PDZ2 binding NMDAR2A,1,KVMEIKLIKGAKGLGFSIAGGVGNQHIPGDNSIYVTKIIEGGAAHKFGRLQIGDKILAVNSVGLEDVMHEDAVAALKNTYDVVYLKVAKP*,2,,FALSE,FALSE,201.333333333333,177,223,204,66,83,171,-0.710789882560378,0.0996712396358426,-0.749860871895921,0.0877504187948658,-0.643573804584197,0.0738039514191586,-0.693244277410387,0.049140486652018,0.0739905280643508,0.0112318354221754,0.0706967986192733,0.00982251369244161,0.107501116523976,0.0084664428786803,0.0872594960392788,0.00576247099064814,missense,"P11A,D47F",-0.693244277410387,-0.693244277410387
PSD95-PDZ2 binding NMDAR2A,1,KVMEIKLIKGGKGLGFSIAGGVGNQHIPGDNSIYVTKIIEGGAAHKKGRLQIGDKILAVNSVGLEDVMHEDAVAALKNTYDVVYLKVAKP*,2,,FALSE,FALSE,222.333333333333,192,238,237,13,8,36,-1.20862212559736,0.126599055465812,-1.45003302277854,0.155166960768209,-1.18871602853262,0.124893592711614,-1.26069744292845,0.0771433312081892,0.0178903948456506,0.0142662994941172,-0.00767833204748969,0.0173689153589482,0.0449649594339105,0.014327206718251,0.0207169640532838,0.00904623129512488,missense,"P11G,D47K",-1.26069744292845,-1.26069744292845
PSD95-PDZ2 binding NMDAR2A,1,KVMEIKLIKGGKGLGFSIAGGVGNQHIPGDNSIYVTKIIEGGAAHKNGRLQIGDKILAVNSVGLEDVMHEDAVAALKNTYDVVYLKVAKP*,2,,FALSE,FALSE,208.333333333333,165,215,245,277,501,759,-0.268316481986355,0.0961434368683505,-0.216789244125468,0.0799704097838633,-0.209483833820406,0.0559241488639641,-0.222331912719539,0.0413699457463077,0.123852338071884,0.0108342914543153,0.130367207430288,0.00895164326142366,0.157297880396508,0.00641535585549498,0.142481147788165,0.00485125664171654,missense,"P11G,D47N",-0.222331912719539,-0.222331912719539
PSD95-PDZ2 binding NMDAR2A,1,KVMEIKLIKGGKGLGFSIAGGVGNQHIPGDNSIYVTKIIEGGAAHKTGRLQIGDKILAVNSVGLEDVMHEDAVAALKNTYDVVYLKVAKP*,2,,FALSE,FALSE,305.333333333333,265,318,333,412,681,826,-0.299481892003754,0.0760910217531657,-0.26056163788365,0.065776359811322,-0.282126350056527,0.0461047284953461,-0.279853985186677,0.0338198246762313,0.12034034446712,0.00857460824766734,0.125467459452495,0.00736280468810115,0.148964671910369,0.00528891804215219,0.135735808120263,0.00396588987784445,missense,"P11G,D47T",-0.279853985186677,-0.279853985186677
PSD95-PDZ2 binding NMDAR2A,1,KVMEIKLIKGGKGLGFSIAGGVGNQHIPGDNSIYVTKIIEGGAAHKRGRLQIGDKILAVNSVGLEDVMHEDAVAALKNTYDVVYLKVAKP*,2,,FALSE,FALSE,416.666666666667,316,452,482,12,26,62,-1.36587455747627,0.119540393210218,-1.25883431977624,0.0970332950719616,-1.23707519137244,0.0933440078041295,-1.27599604371797,0.0586253265300593,0.000169802214778886,0.0134708671001265,0.0137238664150319,0.0108616104920839,0.0394174232658421,0.0107079864281576,0.0189229699507947,0.00687471302103737,missense,"P11G,D47R",-1.27599604371797,-1.27599604371797
PSD95-PDZ2 binding NMDAR2A,1,KVMEIKLIKGGKGLGFSIAGGVGNQHIPGDNSIYVTKIIEGGAAHKSGRLQIGDKILAVNSVGLEDVMHEDAVAALKNTYDVVYLKVAKP*,2,,FALSE,FALSE,649,543,696,708,1242,2037,2042,-0.20830869805084,0.0528884721362851,-0.154631190248854,0.0444061367311534,-0.228821121589729,0.0326660184437451,-0.20386973908892,0.0235586319546159,0.130614545060336,0.0059599400683228,0.137324990010516,0.00497068722930938,0.155079597510843,0.00374729230494957,0.144646119021033,0.00276260864445988,missense,"P11G,D47S",-0.20386973908892,-0.20386973908892
PSD95-PDZ2 binding NMDAR2A,1,KVMEIKLIKGGKGLGFSIAGGVGNQHIPGDNSIYVTKIIEGGAAHKMGRLQIGDKILAVNSVGLEDVMHEDAVAALKNTYDVVYLKVAKP*,2,,FALSE,FALSE,156.333333333333,135,161,173,69,86,131,-0.641283413974976,0.112981608163071,-0.652130530651579,0.0995257529796381,-0.676770921476852,0.0806323142680054,-0.660957038159881,0.0547910699315212,0.0818231307166319,0.0127317652841149,0.0816364343295442,0.011140608612688,0.103692899097889,0.00924976061307002,0.0910456669184294,0.00642508799847221,missense,"P11G,D47M",-0.660957038159881,-0.660957038159881
PSD95-PDZ2 binding NMDAR2A,1,KVMEIKLIKGGKGLGFSIAGGVGNQHIPGDNSIYVTKIIEGGAAHKIGRLQIGDKILAVNSVGLEDVMHEDAVAALKNTYDVVYLKVAKP*,2,,FALSE,FALSE,263.666666666667,196,293,302,61,56,119,-0.783174314362069,0.0982092332887495,-0.942933916059379,0.0847898479823801,-0.886342247274241,0.0784622282061913,-0.879370977313378,0.049677521658683,0.0658336111032027,0.0110670836368387,0.0490847921356312,0.00949111644394456,0.0796518603085715,0.00900081852621855,0.0654333037923201,0.0058254465299175,missense,"P11G,D47I",-0.879370977313378,-0.879370977313378
PSD95-PDZ2 binding NMDAR2A,1,KVMEIKLIKGGKGLGFSIAGGVGNQHIPGDNSIYVTKIIEGGAAHKQGRLQIGDKILAVNSVGLEDVMHEDAVAALKNTYDVVYLKVAKP*,2,,FALSE,FALSE,162.333333333333,153,181,153,481,324,432,-0.106736668633357,0.0990209017019992,-0.292740863425739,0.0874256274645241,-0.234710586999307,0.0661082846582525,-0.222884561035958,0.0465424047217066,0.1420605782599,0.0111585496010256,0.121865415293159,0.00978615754356755,0.154403985683598,0.00758363211053413,0.142416341350371,0.00545780628798118,missense,"P11G,D47Q",-0.222884561035958,-0.222884561035958
PSD95-PDZ2 binding NMDAR2A,1,KVMEIKLIKGGKGLGFSIAGGVGNQHIPGDNSIYVTKIIEGGAAHKHGRLQIGDKILAVNSVGLEDVMHEDAVAALKNTYDVVYLKVAKP*,2,,FALSE,FALSE,167.333333333333,150,186,166,184,381,374,-0.358913702246825,0.101596216505592,-0.269100942254117,0.0862755294572685,-0.312338764057667,0.0654688494375671,-0.309547734874019,0.0463969981111917,0.113643043280428,0.0114487588142342,0.124511595819537,0.00965741908762551,0.145498845590109,0.00751027910345998,0.132253763418741,0.00544075514681374,missense,"P11G,D47H",-0.309547734874019,-0.309547734874019
PSD95-PDZ2 binding NMDAR2A,1,KVMEIKLIKGGKGLGFSIAGGVGNQHIPGDNSIYVTKIIEGGAAHKPGRLQIGDKILAVNSVGLEDVMHEDAVAALKNTYDVVYLKVAKP*,2,,FALSE,FALSE,331.666666666667,290,351,354,9,13,41,-1.41229382395487,0.134767584419235,-1.34711477416365,0.127897510054154,-1.28772666855817,0.114033023557889,-1.3420479460745,0.0719639947871638,-0.00506113063416203,0.0151868014682205,0.00384202215828336,0.0143164563883497,0.0336069235558977,0.0130813332033257,0.0111773777286031,0.00843887516354411,missense,"P11G,D47P",-1.3420479460745,-1.3420479460745
PSD95-PDZ2 binding NMDAR2A,1,KVMEIKLIKGGKGLGFSIAGGVGNQHIPGDNSIYVTKIIEGGAAHKLGRLQIGDKILAVNSVGLEDVMHEDAVAALKNTYDVVYLKVAKP*,2,,FALSE,FALSE,432.333333333333,385,496,416,37,112,262,-1.11086229076538,0.0884026215246138,-0.900755370853522,0.0642342158052494,-0.730175695487309,0.0570889420740002,-0.863165900384262,0.0384288409215771,0.0289068362959976,0.00996198802664693,0.0538061295776815,0.00719018180124318,0.097566554099903,0.00654897546513128,0.0673335960374197,0.00450636727680283,missense,"P11G,D47L",-0.863165900384262,-0.863165900384262
PSD95-PDZ2 binding NMDAR2A,1,KVMEIKLIKGGKGLGFSIAGGVGNQHIPGDNSIYVTKIIEGGAAHKEGRLQIGDKILAVNSVGLEDVMHEDAVAALKNTYDVVYLKVAKP*,2,,FALSE,FALSE,217.666666666667,179,209,265,574,574,924,-0.111777041744024,0.0916153532685574,-0.174556104174069,0.0808226492571102,-0.16763195957233,0.0532740207591376,-0.15867438169219,0.0400136775621576,0.141492584509123,0.0103240270093606,0.135094656041299,0.00904704034339972,0.162098930961872,0.0061113455987369,0.149945963480346,0.00469221352677859,missense,"P11G,D47E",-0.15867438169219,-0.15867438169219
PSD95-PDZ2 binding NMDAR2A,1,KVMEIKLIKGGKGLGFSIAGGVGNQHIPGDNSIYVTKIIEGGAAHKDGRLQIGDKILAVNSVGLEDVMHEDAVAALKNTYDVVYLKVAKP*,1,,FALSE,FALSE,253,188,285,286,322,874,825,-0.266942904779279,0.0900998350144955,-0.129027227090863,0.0695155185282073,-0.227869297625588,0.0531923329731079,-0.204987544160321,0.0382485859931029,0.124007124880856,0.0101532450298135,0.140191019394239,0.00778135468705531,0.155188786288246,0.00610197475935761,0.144515039340387,0.00448522963924524,missense,P11G,-0.204987544160321,-0.204987544160321
PSD95-PDZ2 binding NMDAR2A,1,KVMEIKLIKGGKGLGFSIAGGVGNQHIPGDNSIYVTKIIEGGAAHKAGRLQIGDKILAVNSVGLEDVMHEDAVAALKNTYDVVYLKVAKP*,2,,FALSE,FALSE,267.333333333333,241,298,263,301,450,436,-0.35674412229669,0.0801591344809683,-0.368248186215006,0.0688657560524721,-0.416869658493707,0.0542489705738779,-0.389105144871824,0.0376279068411815,0.113887530707535,0.00903303911302506,0.113413356349588,0.00770862226135984,0.133507552037629,0.00622318726517017,0.122924444593515,0.00441244554915726,missense,"P11G,D47A",-0.389105144871824,-0.389105144871824
PSD95-PDZ2 binding NMDAR2A,1,KVMEIKLIKGGKGLGFSIAGGVGNQHIPGDNSIYVTKIIEGGAAHKGGRLQIGDKILAVNSVGLEDVMHEDAVAALKNTYDVVYLKVAKP*,2,,FALSE,FALSE,372.333333333333,315,415,387,362,456,459,-0.388053799584966,0.0704011231023012,-0.434331260385077,0.0592036014989827,-0.525225362807004,0.0498197095697321,-0.464988893783307,0.0335207485406679,0.110359279792746,0.00793342022343024,0.106016218993565,0.00662707021062832,0.121077494249293,0.00571508323326827,0.114025918519474,0.00393081864284869,missense,"P11G,D47G",-0.464988893783307,-0.464988893783307
PSD95-PDZ2 binding NMDAR2A,1,KVMEIKLIKGGKGLGFSIAGGVGNQHIPGDNSIYVTKIIEGGAAHKVGRLQIGDKILAVNSVGLEDVMHEDAVAALKNTYDVVYLKVAKP*,2,,FALSE,FALSE,727.333333333333,597,804,781,347,466,608,-0.62367160308035,0.0539937218758871,-0.664919466210487,0.0469809478306521,-0.652967358827933,0.0428079312154331,-0.64951382302215,0.0272998636517062,0.0838077850881199,0.00608448936881277,0.080204879969299,0.00525890371451385,0.106423532073508,0.00491072493302651,0.0923875582948391,0.0032013250795746,missense,"P11G,D47V",-0.64951382302215,-0.64951382302215
PSD95-PDZ2 binding NMDAR2A,1,KVMEIKLIKGGKGLGFSIAGGVGNQHIPGDNSIYVTKIIEGGAAHK*GRLQIGDKILAVNSVGLEDVMHEDAVAALKNTYDVVYLKVAKP*,2,,FALSE,TRUE,286.666666666667,244,328,288,8,12,16,-1.4183104590795,0.140578223017398,-1.41790137844397,0.129540352542685,-1.53646694532175,0.176932959907365,-1.44469307142125,0.0838775890956088,-0.00573913820948663,0.015841595535905,-0.00408161398310317,0.014500351155574,0.00507260656674929,0.0202969186555325,-0.000859327592014791,0.00983592566658274,stop,"P11G,D47*",-1.44469307142125,-1.44469307142125
PSD95-PDZ2 binding NMDAR2A,1,KVMEIKLIKGGKGLGFSIAGGVGNQHIPGDNSIYVTKIIEGGAAHKYGRLQIGDKILAVNSVGLEDVMHEDAVAALKNTYDVVYLKVAKP*,2,,FALSE,FALSE,273.666666666667,202,317,302,26,61,101,-1.02029126360327,0.106816368190177,-0.942218392514892,0.0820110189311555,-0.950481415548112,0.0827121684665136,-0.963265560707611,0.0511312351842008,0.0391131794178342,0.0120370116022428,0.0491648856543803,0.0091800628127543,0.0722941159868247,0.00948835172410208,0.0555953852852202,0.00599591659625668,missense,"P11G,D47Y",-0.963265560707611,-0.963265560707611
PSD95-PDZ2 binding NMDAR2A,1,KVMEIKLIKGGKGLGFSIAGGVGNQHIPGDNSIYVTKIIEGGAAHKWGRLQIGDKILAVNSVGLEDVMHEDAVAALKNTYDVVYLKVAKP*,2,,FALSE,FALSE,236.333333333333,217,259,233,8,8,19,-1.38260153762214,0.143849694410312,-1.47754209855487,0.153404553554887,-1.41242038437208,0.164245663886632,-1.42279053100268,0.088426749383798,-0.0017151416145034,0.0162102538209611,-0.0107576139152053,0.0171716368818508,0.0193026457771506,0.0188414916088913,0.00170907908000781,0.0103693840423235,missense,"P11G,D47W",-1.42279053100268,-1.42279053100268
PSD95-PDZ2 binding NMDAR2A,1,KVMEIKLIKGGKGLGFSIAGGVGNQHIPGDNSIYVTKIIEGGAAHKCGRLQIGDKILAVNSVGLEDVMHEDAVAALKNTYDVVYLKVAKP*,2,,FALSE,FALSE,326.666666666667,257,358,365,417,641,826,-0.279440534289119,0.0771289569463843,-0.289071510051258,0.0633534060016387,-0.311310646875388,0.0506813823360845,-0.2977987782744,0.0352111527164277,0.122598781628232,0.00869157195065437,0.122276151495427,0.00709158664380436,0.145616786367384,0.00581393028842124,0.133631507641242,0.00412904429523723,missense,"P11G,D47C",-0.2977987782744,-0.2977987782744
PSD95-PDZ2 binding NMDAR2A,1,KVMEIKLIKGGKGLGFSIAGGVGNQHIPGDNSIYVTKIIEGGAAHKFGRLQIGDKILAVNSVGLEDVMHEDAVAALKNTYDVVYLKVAKP*,2,,FALSE,FALSE,494.666666666667,388,523,573,45,91,183,-1.05909699896246,0.0810905520611129,-0.972069912871965,0.0660256847365826,-0.96342750584352,0.0650954816601241,-0.990200945874947,0.0402435511872569,0.0347402064861909,0.00913799947077446,0.0458233976993996,0.00739071335823484,0.0708090012757463,0.00746744810458151,0.0524368008628103,0.00471916971273437,missense,"P11G,D47F",-0.990200945874947,-0.990200945874947
PSD95-PDZ2 binding NMDAR2A,1,KVMEIKLIKGVKGLGFSIAGGVGNQHIPGDNSIYVTKIIEGGAAHKKGRLQIGDKILAVNSVGLEDVMHEDAVAALKNTYDVVYLKVAKP*,2,,FALSE,FALSE,233.333333333333,205,264,231,26,37,59,-1.02850248949811,0.108133960794279,-1.0338911384988,0.0950114102236265,-1.03699069288318,0.101975783568911,-1.03333453461052,0.0584744492116842,0.0381878659753395,0.0121854895717837,0.0389033186440208,0.0106352868815523,0.0623701777565586,0.0116981832272293,0.0473787302016183,0.00685702035599643,missense,"P11V,D47K",-1.03333453461052,-1.03333453461052
PSD95-PDZ2 binding NMDAR2A,1,KVMEIKLIKGVKGLGFSIAGGVGNQHIPGDNSIYVTKIIEGGAAHKNGRLQIGDKILAVNSVGLEDVMHEDAVAALKNTYDVVYLKVAKP*,2,,FALSE,FALSE,212.333333333333,187,225,225,711,877,865,-0.0290889101981418,0.0892321933541792,-0.064963307983124,0.0775379564227646,-0.137329420312018,0.0556581948342864,-0.0956350410746689,0.0403328475076229,0.150810613343556,0.0100554715058792,0.147362138703633,0.00867936186637446,0.165575096028825,0.0063848468575711,0.157338286925379,0.00472964106722715,missense,"P11V,D47N",-0.0956350410746689,-0.0956350410746689
PSD95-PDZ2 binding NMDAR2A,1,KVMEIKLIKGVKGLGFSIAGGVGNQHIPGDNSIYVTKIIEGGAAHKTGRLQIGDKILAVNSVGLEDVMHEDAVAALKNTYDVVYLKVAKP*,2,,FALSE,FALSE,305,245,352,318,549,909,944,-0.208614223551452,0.0787091191966666,-0.18371304223849,0.0621398384650664,-0.227229347402818,0.0458617609571598,-0.211295092561545,0.0334107042180872,0.130580115749005,0.00886963858652996,0.134069656380285,0.00695574360272953,0.155262198373942,0.00526104594663598,0.143775383159496,0.00391791426888416,missense,"P11V,D47T",-0.211295092561545,-0.211295092561545
PSD95-PDZ2 binding NMDAR2A,1,KVMEIKLIKGVKGLGFSIAGGVGNQHIPGDNSIYVTKIIEGGAAHKRGRLQIGDKILAVNSVGLEDVMHEDAVAALKNTYDVVYLKVAKP*,2,,FALSE,FALSE,477.333333333333,439,493,500,16,30,114,-1.37972545422058,0.102774387296239,-1.27056404616234,0.088581428891735,-1.06558318764649,0.0725076285561071,-1.20106904511142,0.0492469743767503,-0.00139103913975896,0.0115815255026803,0.0124108766923799,0.00991553442290829,0.0590901809675291,0.00831773480463667,0.02770930247013,0.00577495829931025,missense,"P11V,D47R",-1.20106904511142,-1.20106904511142
PSD95-PDZ2 binding NMDAR2A,1,KVMEIKLIKGVKGLGFSIAGGVGNQHIPGDNSIYVTKIIEGGAAHKSGRLQIGDKILAVNSVGLEDVMHEDAVAALKNTYDVVYLKVAKP*,2,,FALSE,FALSE,790,687,873,810,1946,3124,3693,-0.115825724937408,0.046720110140059,-0.0905952515822868,0.0397088193592661,-0.0835134543339775,0.030253135251833,-0.0923442309138688,0.0213934774873498,0.141036343135274,0.00526483456929279,0.14449297727484,0.00444488387888929,0.17174861103924,0.00347049767099791,0.157724184570667,0.00250871128491103,missense,"P11V,D47S",-0.0923442309138688,-0.0923442309138688
PSD95-PDZ2 binding NMDAR2A,1,KVMEIKLIKGVKGLGFSIAGGVGNQHIPGDNSIYVTKIIEGGAAHKMGRLQIGDKILAVNSVGLEDVMHEDAVAALKNTYDVVYLKVAKP*,2,,FALSE,FALSE,198.666666666667,146,227,223,66,135,350,-0.666034061909949,0.108919584874633,-0.617192348346472,0.0832881655529965,-0.432827986445879,0.0623150952984077,-0.527967088911967,0.045362319290163,0.0790340091484293,0.0122740206305572,0.0855473076768633,0.00932302270232035,0.131676887561699,0.00714849523201183,0.106640765314904,0.00531942328591791,missense,"P11V,D47M",-0.527967088911967,-0.527967088911967
PSD95-PDZ2 binding NMDAR2A,1,KVMEIKLIKGVKGLGFSIAGGVGNQHIPGDNSIYVTKIIEGGAAHKIGRLQIGDKILAVNSVGLEDVMHEDAVAALKNTYDVVYLKVAKP*,2,,FALSE,FALSE,347,251,353,437,118,173,368,-0.642229092588702,0.0821883859108278,-0.667490080178583,0.068384236986758,-0.641663644608888,0.0559510544075844,-0.649892466528977,0.0383112171630949,0.0817165632996874,0.00926171308330645,0.0799171332981563,0.00765472248878775,0.10772024111025,0.00641844233316726,0.0923431565729079,0.00449257409846367,missense,"P11V,D47I",-0.649892466528977,-0.649892466528977
PSD95-PDZ2 binding NMDAR2A,1,KVMEIKLIKGVKGLGFSIAGGVGNQHIPGDNSIYVTKIIEGGAAHKQGRLQIGDKILAVNSVGLEDVMHEDAVAALKNTYDVVYLKVAKP*,2,,FALSE,FALSE,152.666666666667,113,202,143,272,380,456,-0.161142897547733,0.115385500123482,-0.272103844226816,0.0827200792211616,-0.200308982149105,0.0668315585165964,-0.217271031265156,0.0473968735306,0.135929603955375,0.0130026570576162,0.12417546015034,0.00925943285455014,0.158350376314433,0.00766660269259055,0.143074613269582,0.00555800577844471,missense,"P11V,D47Q",-0.217271031265156,-0.217271031265156
PSD95-PDZ2 binding NMDAR2A,1,KVMEIKLIKGVKGLGFSIAGGVGNQHIPGDNSIYVTKIIEGGAAHKHGRLQIGDKILAVNSVGLEDVMHEDAVAALKNTYDVVYLKVAKP*,2,,FALSE,FALSE,213.666666666667,168,268,205,384,886,753,-0.183370660659685,0.0947974158153745,-0.106664581785918,0.0714778819941832,-0.150735652033344,0.0574386830705578,-0.14254947034369,0.0404851450613458,0.133424783327191,0.0106826099161199,0.142694225563779,0.00800101565595798,0.164037196053222,0.00658909611060826,0.151836855089346,0.00474750027650787,missense,"P11V,D47H",-0.14254947034369,-0.14254947034369
PSD95-PDZ2 binding NMDAR2A,1,KVMEIKLIKGVKGLGFSIAGGVGNQHIPGDNSIYVTKIIEGGAAHKPGRLQIGDKILAVNSVGLEDVMHEDAVAALKNTYDVVYLKVAKP*,2,,FALSE,FALSE,315,282,326,337,5,25,32,-1.58973941252271,0.165612310378257,-1.20715642420528,0.100729171154974,-1.36060005879047,0.126909863653057,-1.32625992624203,0.0712279763416132,-0.0250572664750203,0.0186626575615088,0.0195085321045372,0.011275315565285,0.0252472302886165,0.0145585038564858,0.013028763672919,0.0083525657834376,missense,"P11V,D47P",-1.32625992624203,-1.32625992624203
PSD95-PDZ2 binding NMDAR2A,1,KVMEIKLIKGVKGLGFSIAGGVGNQHIPGDNSIYVTKIIEGGAAHKLGRLQIGDKILAVNSVGLEDVMHEDAVAALKNTYDVVYLKVAKP*,2,,FALSE,FALSE,446,397,485,456,149,246,441,-0.721048345940416,0.0669215793959394,-0.671413135575568,0.0587099209419224,-0.593046122609093,0.0503686731124392,-0.649589479547673,0.0331939430631384,0.0728345138240347,0.00754131451272663,0.0794779984668665,0.00657180911788353,0.113297415028439,0.00577805775410946,0.0923786864141704,0.00389249571989548,missense,"P11V,D47L",-0.649589479547673,-0.649589479547673
PSD95-PDZ2 binding NMDAR2A,1,KVMEIKLIKGVKGLGFSIAGGVGNQHIPGDNSIYVTKIIEGGAAHKEGRLQIGDKILAVNSVGLEDVMHEDAVAALKNTYDVVYLKVAKP*,2,,FALSE,FALSE,264.333333333333,204,312,277,1059,1179,1498,0.0624925066185726,0.0852131531756624,-0.0682556928671713,0.0665274725926353,-0.0242514024647702,0.051007410660626,-0.0215727820944724,0.0365632532741351,0.16113081609385,0.00960257056870677,0.146993599202073,0.00744688195725088,0.178546875459724,0.00585133072746936,0.16602321554437,0.00428759869245763,missense,"P11V,D47E",-0.0215727820944724,-0.0215727820944724
PSD95-PDZ2 binding NMDAR2A,1,KVMEIKLIKGVKGLGFSIAGGVGNQHIPGDNSIYVTKIIEGGAAHKDGRLQIGDKILAVNSVGLEDVMHEDAVAALKNTYDVVYLKVAKP*,1,,FALSE,FALSE,254.666666666667,225,305,234,835,984,1195,-0.0358322342746122,0.0813755873877935,-0.114542465661432,0.0672610235471433,-0.0404758254474633,0.0536416648532062,-0.0622529849912671,0.0372785247550659,0.150050716040161,0.00917011976836963,0.141812399319558,0.00752899340918141,0.176685685810916,0.00615352000352505,0.161252841763856,0.00437147517476618,missense,P11V,-0.0622529849912671,-0.0622529849912671
PSD95-PDZ2 binding NMDAR2A,1,KVMEIKLIKGVKGLGFSIAGGVGNQHIPGDNSIYVTKIIEGGAAHKAGRLQIGDKILAVNSVGLEDVMHEDAVAALKNTYDVVYLKVAKP*,2,,FALSE,FALSE,302,237,349,320,521,1106,1018,-0.193006587158969,0.0798380003867049,-0.138727837052457,0.0622513633703386,-0.197688415428181,0.0452828523947785,-0.180018312892709,0.0332850867000399,0.132338922039867,0.00899685088753099,0.139105162762654,0.00696822735977741,0.158650995427988,0.00519463627369661,0.147443062252681,0.00390318370040626,missense,"P11V,D47A",-0.180018312892709,-0.180018312892709
PSD95-PDZ2 binding NMDAR2A,1,KVMEIKLIKGVKGLGFSIAGGVGNQHIPGDNSIYVTKIIEGGAAHKGGRLQIGDKILAVNSVGLEDVMHEDAVAALKNTYDVVYLKVAKP*,2,,FALSE,FALSE,409.666666666667,382,469,378,661,1368,816,-0.272853427553167,0.0633044532132044,-0.199332963145263,0.0544496840398718,-0.337473256826587,0.0453750409512394,-0.278995599407248,0.0305348551318261,0.123341074982231,0.00713370479367272,0.132321210172406,0.00609493121942858,0.142615534558372,0.00520521171217024,0.135836466935219,0.00358067713384286,missense,"P11V,D47G",-0.278995599407248,-0.278995599407248
PSD95-PDZ2 binding NMDAR2A,1,KVMEIKLIKGVKGLGFSIAGGVGNQHIPGDNSIYVTKIIEGGAAHKVGRLQIGDKILAVNSVGLEDVMHEDAVAALKNTYDVVYLKVAKP*,2,,FALSE,FALSE,735.666666666667,629,915,663,628,793,794,-0.463476590917187,0.0506431742402343,-0.508033349548688,0.0413800367515186,-0.523854695567188,0.0406081154117136,-0.503111298651735,0.0251550808950834,0.101859973649674,0.00570692007444756,0.0977662323848008,0.00463195484611533,0.121234730761274,0.004658372389732,0.109555485540174,0.00294981661357585,missense,"P11V,D47V",-0.503111298651735,-0.503111298651735
PSD95-PDZ2 binding NMDAR2A,1,KVMEIKLIKGVKGLGFSIAGGVGNQHIPGDNSIYVTKIIEGGAAHK*GRLQIGDKILAVNSVGLEDVMHEDAVAALKNTYDVVYLKVAKP*,2,,FALSE,TRUE,355,287,415,363,6,7,19,-1.55134881747669,0.152631032524363,-1.65515174523502,0.156014271024106,-1.5361363917444,0.164165465521602,-1.58189974734169,0.0908660692905004,-0.0207310752197322,0.017199812542653,-0.0306386949446166,0.017463760679399,0.0051105261215591,0.0188322916288979,-0.0169489014563048,0.0106554314780932,stop,"P11V,D47*",-1.58189974734169,-1.58189974734169
PSD95-PDZ2 binding NMDAR2A,1,KVMEIKLIKGVKGLGFSIAGGVGNQHIPGDNSIYVTKIIEGGAAHKYGRLQIGDKILAVNSVGLEDVMHEDAVAALKNTYDVVYLKVAKP*,2,,FALSE,FALSE,403.666666666667,332,433,446,123,278,284,-0.722642711988522,0.0734005433206662,-0.588928881362321,0.0608666458345976,-0.729858336896409,0.059726278526689,-0.676343643055086,0.0368639058727144,0.0726548465787946,0.00827142137980902,0.0887110337907715,0.00681322631087329,0.0976029599878025,0.00685151832359881,0.089241352993314,0.00432285479176826,missense,"P11V,D47Y",-0.676343643055086,-0.676343643055086
PSD95-PDZ2 binding NMDAR2A,1,KVMEIKLIKGVKGLGFSIAGGVGNQHIPGDNSIYVTKIIEGGAAHKWGRLQIGDKILAVNSVGLEDVMHEDAVAALKNTYDVVYLKVAKP*,2,,FALSE,FALSE,309.333333333333,228,357,343,22,24,52,-1.10095282338071,0.110344759476034,-1.2490817005521,0.0997188921994436,-1.21229493150116,0.105189085044958,-1.19235515309939,0.0605149119489941,0.0300235225857715,0.0124346218895491,0.0148155448045129,0.0111622280266707,0.0422600983622953,0.0120667980896562,0.0287311391135189,0.00709629570983064,missense,"P11V,D47W",-1.19235515309939,-1.19235515309939
PSD95-PDZ2 binding NMDAR2A,1,KVMEIKLIKGVKGLGFSIAGGVGNQHIPGDNSIYVTKIIEGGAAHKCGRLQIGDKILAVNSVGLEDVMHEDAVAALKNTYDVVYLKVAKP*,2,,FALSE,FALSE,363,329,410,350,940,1288,1228,-0.11110636100697,0.0675084373571773,-0.121953035071737,0.0586832158749219,-0.162694071227987,0.0494832507058134,-0.137481733622393,0.0330012245143821,0.141568162736974,0.00760744685000769,0.140982882828341,0.00656881983430093,0.162665382334797,0.00567648625170268,0.152431124455287,0.00386989653290671,missense,"P11V,D47C",-0.137481733622393,-0.137481733622393
PSD95-PDZ2 binding NMDAR2A,1,KVMEIKLIKGVKGLGFSIAGGVGNQHIPGDNSIYVTKIIEGGAAHKFGRLQIGDKILAVNSVGLEDVMHEDAVAALKNTYDVVYLKVAKP*,2,,FALSE,FALSE,564,471,599,622,142,136,404,-0.773415069742827,0.0623741475669603,-0.892668147501654,0.0588305018997376,-0.729253257169972,0.0530481038793141,-0.794232262395833,0.0333089372220983,0.0669333689652354,0.00702886973845408,0.0547113886430912,0.00658530658177549,0.0976723718938377,0.00608542947471405,0.075417115681844,0.00390598053761397,missense,"P11V,D47F",-0.794232262395833,-0.794232262395833
PSD95-PDZ2 binding NMDAR2A,1,KVMEIKLIKG*KGLGFSIAGGVGNQHIPGDNSIYVTKIIEGGAAHKKGRLQIGDKILAVNSVGLEDVMHEDAVAALKNTYDVVYLKVAKP*,2,,FALSE,TRUE,136,97,174,137,1,12,6,-1.76101930920883,0.351620062669251,-1.24201139261352,0.141469723455679,-1.62972912658095,0.286082172039442,-1.36916179492609,0.119290855644814,-0.0443585977089284,0.0396236536182881,0.0156069734665097,0.0158356884764024,-0.00562599310425896,0.0328180039361955,0.00799786571931915,0.01398867088905,stop,"P11*,D47K",-1.36916179492609,-1.36916179492609
PSD95-PDZ2 binding NMDAR2A,1,KVMEIKLIKG*KGLGFSIAGGVGNQHIPGDNSIYVTKIIEGGAAHKNGRLQIGDKILAVNSVGLEDVMHEDAVAALKNTYDVVYLKVAKP*,2,,FALSE,TRUE,124.666666666667,90,173,111,6,9,9,-1.21326480098282,0.185251297024418,-1.3247207792429,0.155391375697484,-1.42383381521291,0.237955855135291,-1.30774684981206,0.106471118696823,0.0173672171863913,0.0208757519975155,0.00634873750800496,0.0173940356802626,0.0179933505645553,0.0272971787609124,0.0151997040347992,0.0124853613513635,stop,"P11*,D47N",-1.30774684981206,-1.30774684981206
PSD95-PDZ2 binding NMDAR2A,1,KVMEIKLIKG*KGLGFSIAGGVGNQHIPGDNSIYVTKIIEGGAAHKTGRLQIGDKILAVNSVGLEDVMHEDAVAALKNTYDVVYLKVAKP*,2,,FALSE,TRUE,161.666666666667,136,180,169,9,16,17,-1.21419056289194,0.152637459216522,-1.16755875616645,0.128125310009435,-1.34537110386166,0.174465797359439,-1.22493818529956,0.0855322972907289,0.0172628941595954,0.017200536759076,0.0239409740443232,0.0143419556191296,0.0269942245149082,0.0200138973486406,0.0249102820029563,0.010029965421213,stop,"P11*,D47T",-1.22493818529956,-1.22493818529956
PSD95-PDZ2 binding NMDAR2A,1,KVMEIKLIKG*KGLGFSIAGGVGNQHIPGDNSIYVTKIIEGGAAHKRGRLQIGDKILAVNSVGLEDVMHEDAVAALKNTYDVVYLKVAKP*,2,,FALSE,TRUE,227,203,258,220,14,4,2,-1.19699072867414,0.131061442388707,-1.66280454874245,0.206330205598744,-1.73194395940684,0.489006993560032,-1.35043222923172,0.107902785043023,0.0192011233612074,0.014769160657389,-0.031495326380337,0.0230959726174724,-0.0173515989401768,0.0560965869528832,0.0101941927468791,0.0126532460499152,stop,"P11*,D47R",-1.35043222923172,-1.35043222923172
PSD95-PDZ2 binding NMDAR2A,1,KVMEIKLIKG*KGLGFSIAGGVGNQHIPGDNSIYVTKIIEGGAAHKSGRLQIGDKILAVNSVGLEDVMHEDAVAALKNTYDVVYLKVAKP*,2,,FALSE,TRUE,370.333333333333,265,434,412,16,33,31,-1.23899803446458,0.112616101159162,-1.21097021010093,0.0873978374175909,-1.43847183274188,0.128717889142758,-1.26998440564595,0.0608441444517836,0.0144673692021232,0.01269057672733,0.0190816285672709,0.00978304681064726,0.0163141459029744,0.0147659120539794,0.0196279261357347,0.00713490323848491,stop,"P11*,D47S",-1.26998440564595,-1.26998440564595
PSD95-PDZ2 binding NMDAR2A,1,KVMEIKLIKG*KGLGFSIAGGVGNQHIPGDNSIYVTKIIEGGAAHKMGRLQIGDKILAVNSVGLEDVMHEDAVAALKNTYDVVYLKVAKP*,2,,FALSE,TRUE,126.666666666667,114,147,119,2,17,5,-1.60500863662887,0.259040950712963,-1.09035432073604,0.133103831659426,-1.64359022299268,0.312474937553865,-1.25380583429377,0.110709713936105,-0.0267779374811324,0.0291910217695894,0.0325830025901379,0.0148992361170093,-0.00721607302205748,0.0358456581110946,0.021525110197978,0.012982401241921,stop,"P11*,D47M",-1.25380583429377,-1.25380583429377
PSD95-PDZ2 binding NMDAR2A,1,KVMEIKLIKG*KGLGFSIAGGVGNQHIPGDNSIYVTKIIEGGAAHKIGRLQIGDKILAVNSVGLEDVMHEDAVAALKNTYDVVYLKVAKP*,2,,FALSE,TRUE,188.333333333333,196,213,156,3,3,6,-1.64504896295728,0.208933607348516,-1.70805567533693,0.235643764726656,-1.67314523786078,0.285596233805958,-1.67286459004992,0.137131941441273,-0.0312900350251587,0.0235444838498431,-0.0365605991924444,0.0263772428366062,-0.0106064855995386,0.032762259382994,-0.0276159156229941,0.016080810107609,stop,"P11*,D47I",-1.67286459004992,-1.67286459004992
PSD95-PDZ2 binding NMDAR2A,1,KVMEIKLIKG*KGLGFSIAGGVGNQHIPGDNSIYVTKIIEGGAAHKQGRLQIGDKILAVNSVGLEDVMHEDAVAALKNTYDVVYLKVAKP*,2,,FALSE,TRUE,158.333333333333,147,137,191,1,6,12,-1.88300900752821,0.344272341335961,-1.37522755610132,0.184983350295854,-1.50909854295203,0.206317056468969,-1.49671225704426,0.12787625109029,-0.0581054741371752,0.0387956474949064,0.00069516326794733,0.0207064708762514,0.00821218122215042,0.0236677242871653,-0.00695936991012294,0.0149954393516446,stop,"P11*,D47Q",-1.49671225704426,-1.49671225704426
PSD95-PDZ2 binding NMDAR2A,1,KVMEIKLIKG*KGLGFSIAGGVGNQHIPGDNSIYVTKIIEGGAAHKHGRLQIGDKILAVNSVGLEDVMHEDAVAALKNTYDVVYLKVAKP*,2,,FALSE,TRUE,104.333333333333,70,125,118,4,7,13,-1.25849890609915,0.219079893211196,-1.30310935650557,0.177717505333863,-1.32135000856024,0.20151228157936,-1.29688213151992,0.113869417616775,0.0122698387852378,0.0246878569369276,0.00876785411925268,0.0198931543974645,0.0297498118153466,0.0231165430649464,0.0164737578394225,0.0133529246542722,stop,"P11*,D47H",-1.29688213151992,-1.29688213151992
PSD95-PDZ2 binding NMDAR2A,1,KVMEIKLIKG*KGLGFSIAGGVGNQHIPGDNSIYVTKIIEGGAAHKPGRLQIGDKILAVNSVGLEDVMHEDAVAALKNTYDVVYLKVAKP*,2,,FALSE,TRUE,187.666666666667,164,220,179,5,3,6,-1.29473329123527,0.19095716474427,-1.5088030154116,0.247397945821946,-1.7176722625608,0.283149661993483,-1.45073599543833,0.133351022449143,0.00818662830286077,0.0215187395574599,-0.0142568654068855,0.0276929699446651,-0.0157144168678698,0.0324816001486223,-0.00156795253082939,0.0156374397322924,stop,"P11*,D47P",-1.45073599543833,-1.45073599543833
PSD95-PDZ2 binding NMDAR2A,1,KVMEIKLIKG*KGLGFSIAGGVGNQHIPGDNSIYVTKIIEGGAAHKLGRLQIGDKILAVNSVGLEDVMHEDAVAALKNTYDVVYLKVAKP*,2,,FALSE,TRUE,183.666666666667,168,210,173,3,3,2,-1.51771689110634,0.218392572719951,-1.60469689714485,0.247643532093476,-2.02461585750646,0.485167745287426,-1.60374042078345,0.155191450654513,-0.0169411327719139,0.0246104035946379,-0.024990933452169,0.0277204601213265,-0.0509255453185016,0.0556561664120847,-0.0195100532824077,0.0181985628006903,stop,"P11*,D47L",-1.60374042078345,-1.60374042078345
PSD95-PDZ2 binding NMDAR2A,1,KVMEIKLIKG*KGLGFSIAGGVGNQHIPGDNSIYVTKIIEGGAAHKEGRLQIGDKILAVNSVGLEDVMHEDAVAALKNTYDVVYLKVAKP*,2,,FALSE,TRUE,141.333333333333,114,152,158,6,12,8,-1.28263092280116,0.175804079791432,-1.2023537317934,0.145080660534533,-1.58123416624192,0.249447673197185,-1.29289718234453,0.10209635586548,0.00955043004714573,0.0198111561367023,0.0200461308148813,0.0162398857370731,-6.2878884500378e-05,0.0286154661875657,0.0169410538632697,0.0119723537353604,stop,"P11*,D47E",-1.29289718234453,-1.29289718234453
PSD95-PDZ2 binding NMDAR2A,1,KVMEIKLIKG*KGLGFSIAGGVGNQHIPGDNSIYVTKIIEGGAAHKDGRLQIGDKILAVNSVGLEDVMHEDAVAALKNTYDVVYLKVAKP*,1,,FALSE,TRUE,143,103,203,123,17,11,21,-0.94725053827799,0.143397787516704,-1.31276366731579,0.141803602040737,-1.17490589413757,0.164057535720229,-1.14379980892232,0.0859022235663578,0.0473440533285754,0.0161593289616567,0.00768718007316974,0.0158730618247964,0.0465491932283663,0.0188199104286956,0.0344249932310539,0.0100733449149303,stop,P11*,-1.14379980892232,-1.14379980892232
PSD95-PDZ2 binding NMDAR2A,1,KVMEIKLIKG*KGLGFSIAGGVGNQHIPGDNSIYVTKIIEGGAAHKAGRLQIGDKILAVNSVGLEDVMHEDAVAALKNTYDVVYLKVAKP*,2,,FALSE,TRUE,206,194,215,209,3,10,20,-1.54209202368051,0.216287076784688,-1.35300037143708,0.145368986567677,-1.36172015788677,0.161748038192992,-1.39392261865599,0.0967095182837892,-0.0196879379532993,0.0243731377202158,0.00318320638736883,0.016272160072026,0.0251187377779184,0.0185549757129139,0.00509428176707935,0.0113406649302486,stop,"P11*,D47A",-1.39392261865599,-1.39392261865599
PSD95-PDZ2 binding NMDAR2A,1,KVMEIKLIKG*KGLGFSIAGGVGNQHIPGDNSIYVTKIIEGGAAHKGGRLQIGDKILAVNSVGLEDVMHEDAVAALKNTYDVVYLKVAKP*,2,,FALSE,TRUE,181.333333333333,125,215,204,4,7,13,-1.34811035414384,0.206189441590715,-1.43041143128927,0.169114972077485,-1.50120063585747,0.195904194414361,-1.4293309114028,0.108757930614901,0.00217162951184902,0.0232352470200876,-0.0054819510647241,0.0189302131162612,0.00911819205207728,0.0224732096291596,0.000942119798746588,0.012753524901153,stop,"P11*,D47G",-1.4293309114028,-1.4293309114028
PSD95-PDZ2 binding NMDAR2A,1,KVMEIKLIKG*KGLGFSIAGGVGNQHIPGDNSIYVTKIIEGGAAHKVGRLQIGDKILAVNSVGLEDVMHEDAVAALKNTYDVVYLKVAKP*,2,,FALSE,TRUE,347.666666666667,314,399,330,23,20,19,-1.18168357142791,0.0989019855804068,-1.3354799237019,0.103973762627467,-1.53612929120996,0.163048057579044,-1.3002940483844,0.0656036523113539,0.0209260690085095,0.011145149082364,0.00514439175992865,0.0116385052184244,0.00511134066154051,0.0187041078347251,0.0160736585873878,0.00769302807279421,stop,"P11*,D47V",-1.3002940483844,-1.3002940483844
PSD95-PDZ2 binding NMDAR2A,1,KVMEIKLIKG*KGLGFSIAGGVGNQHIPGDNSIYVTKIIEGGAAHK*GRLQIGDKILAVNSVGLEDVMHEDAVAALKNTYDVVYLKVAKP*,2,,FALSE,TRUE,140.666666666667,121,165,136,0,6,10,,,-1.4297859512476,0.180770699624482,-1.45651552739254,0.225731348910116,-1.440230077084,0.141101583834984,,,-0.00541193674048376,0.0202349196350231,0.0142442579478903,0.02589484078733,-0.000335973487243235,0.0165463111780195,stop,"P11*,D47*",-1.440230077084,-1.440230077084
PSD95-PDZ2 binding NMDAR2A,1,KVMEIKLIKG*KGLGFSIAGGVGNQHIPGDNSIYVTKIIEGGAAHKYGRLQIGDKILAVNSVGLEDVMHEDAVAALKNTYDVVYLKVAKP*,2,,FALSE,TRUE,230.333333333333,196,245,250,8,3,19,-1.35723360215825,0.145021687973942,-1.74911900090268,0.234019680299109,-1.44546791692619,0.167176539376094,-1.4587490698421,0.0992149865531683,0.00114354136337283,0.0163423244049193,-0.0411571023563738,0.0261954477893991,0.0155115879642476,0.0191777078878154,-0.00250760762876537,0.0116344692696831,stop,"P11*,D47Y",-1.4587490698421,-1.4587490698421
PSD95-PDZ2 binding NMDAR2A,1,KVMEIKLIKG*KGLGFSIAGGVGNQHIPGDNSIYVTKIIEGGAAHKWGRLQIGDKILAVNSVGLEDVMHEDAVAALKNTYDVVYLKVAKP*,2,,FALSE,TRUE,119.333333333333,93,136,129,0,3,4,,,-1.57643419021063,0.242558124868685,-1.7451587753335,0.347297973907071,-1.63175210091977,0.198859319866533,,,-0.021827292415927,0.0271512151788729,-0.0188675405943013,0.0398403933857981,-0.0227948496933164,0.0233192859905032,stop,"P11*,D47W",-1.63175210091977,-1.63175210091977
PSD95-PDZ2 binding NMDAR2A,1,KVMEIKLIKG*KGLGFSIAGGVGNQHIPGDNSIYVTKIIEGGAAHKCGRLQIGDKILAVNSVGLEDVMHEDAVAALKNTYDVVYLKVAKP*,2,,FALSE,TRUE,144.666666666667,114,190,130,3,11,15,-1.48602861434341,0.22136992638747,-1.29334717818068,0.143274292388065,-1.30588869521857,0.188701135162111,-1.33742021959655,0.101427600744089,-0.0133702179251241,0.0249459180972102,0.0098606025252562,0.0160376864074749,0.0315234611080943,0.0216469084821577,0.0117200491874897,0.0118939320051453,stop,"P11*,D47C",-1.33742021959655,-1.33742021959655
PSD95-PDZ2 binding NMDAR2A,1,KVMEIKLIKG*KGLGFSIAGGVGNQHIPGDNSIYVTKIIEGGAAHKFGRLQIGDKILAVNSVGLEDVMHEDAVAALKNTYDVVYLKVAKP*,2,,FALSE,TRUE,305.333333333333,244,349,323,6,10,11,-1.50593053404618,0.155216387682444,-1.49969879583798,0.137418533620933,-1.71381529009122,0.213096413305771,-1.54239848729009,0.0926545057394341,-0.0156129419797618,0.017491153191666,-0.0132377668926107,0.0153822106677608,-0.0152719630903897,0.0244454202818824,-0.0123167766921917,0.0108651529085825,stop,"P11*,D47F",-1.54239848729009,-1.54239848729009
PSD95-PDZ2 binding NMDAR2A,1,KVMEIKLIKGYKGLGFSIAGGVGNQHIPGDNSIYVTKIIEGGAAHKKGRLQIGDKILAVNSVGLEDVMHEDAVAALKNTYDVVYLKVAKP*,2,,FALSE,FALSE,86.3333333333333,65,105,89,2,1,16,-1.44015029197401,0.277028446073412,-1.82284978467964,0.399662593622852,-1.15765169208262,0.186504347897287,-1.32096500430673,0.144277886299753,-0.00820024343517825,0.0312180115841422,-0.0494103009524588,0.0447370092602553,0.0485285142986673,0.0213949033586297,0.0136496739676413,0.0169187810507818,missense,"P11Y,D47K",-1.32096500430673,-1.32096500430673
PSD95-PDZ2 binding NMDAR2A,1,KVMEIKLIKGYKGLGFSIAGGVGNQHIPGDNSIYVTKIIEGGAAHKNGRLQIGDKILAVNSVGLEDVMHEDAVAALKNTYDVVYLKVAKP*,2,,FALSE,FALSE,162.333333333333,128,221,138,378,540,482,-0.100855770012013,0.108156079654993,-0.195359855072561,0.0805708589171808,-0.165896930100722,0.0743331210500746,-0.163467583859728,0.0487652721788486,0.142723289847423,0.012187982120328,0.132765947747242,0.00901885570228293,0.162297965398806,0.00852714673487139,0.149383887474906,0.00571847137517381,missense,"P11Y,D47N",-0.163467583859728,-0.163467583859728
PSD95-PDZ2 binding NMDAR2A,1,KVMEIKLIKGYKGLGFSIAGGVGNQHIPGDNSIYVTKIIEGGAAHKTGRLQIGDKILAVNSVGLEDVMHEDAVAALKNTYDVVYLKVAKP*,2,,FALSE,FALSE,175.666666666667,168,164,195,309,230,482,-0.30002906007229,0.0961813158280077,-0.367921190621929,0.0926221986912085,-0.282715246273103,0.0611460941721048,-0.306700287374173,0.0450777116794681,0.120278684737427,0.010838559989977,0.113449959236896,0.0103678458446477,0.148897116500621,0.00701439290997291,0.132587670034918,0.00528604870597203,missense,"P11Y,D47T",-0.306700287374173,-0.306700287374173
PSD95-PDZ2 binding NMDAR2A,1,KVMEIKLIKGYKGLGFSIAGGVGNQHIPGDNSIYVTKIIEGGAAHKRGRLQIGDKILAVNSVGLEDVMHEDAVAALKNTYDVVYLKVAKP*,2,,FALSE,FALSE,292.666666666667,251,294,333,17,15,29,-1.2084429348327,0.112765065877407,-1.32658246540259,0.120294956333038,-1.39535157047879,0.133423432780105,-1.2999660561674,0.0700277881756961,0.0179105876433443,0.0127073633872046,0.00614034604907204,0.0134654497601334,0.0212606999877388,0.01530570993272,0.0161121206736305,0.00821182542939122,missense,"P11Y,D47R",-1.2999660561674,-1.2999660561674
PSD95-PDZ2 binding NMDAR2A,1,KVMEIKLIKGYKGLGFSIAGGVGNQHIPGDNSIYVTKIIEGGAAHKSGRLQIGDKILAVNSVGLEDVMHEDAVAALKNTYDVVYLKVAKP*,2,,FALSE,FALSE,430.333333333333,437,418,436,725,1078,1605,-0.270100258344782,0.0591002998086905,-0.180956189723684,0.0575716658013939,-0.150442646486808,0.042243006967752,-0.188290273843802,0.0295089979515428,0.123651326400302,0.00665994366356536,0.134378250025154,0.00644439631624813,0.164070808274183,0.00484591947502862,0.146473048761484,0.00346037974477157,missense,"P11Y,D47S",-0.188290273843802,-0.188290273843802
PSD95-PDZ2 binding NMDAR2A,1,KVMEIKLIKGYKGLGFSIAGGVGNQHIPGDNSIYVTKIIEGGAAHKMGRLQIGDKILAVNSVGLEDVMHEDAVAALKNTYDVVYLKVAKP*,2,,FALSE,FALSE,96,94,98,96,19,23,67,-0.887781864094496,0.145760228355174,-0.882715363530312,0.140311744200187,-0.704221606489549,0.111684165222144,-0.80367618094938,0.0749463402123825,0.0540455086695982,0.0164255496567064,0.0558254728626203,0.0157060678176198,0.100543885363913,0.0128118832003474,0.0743096723004176,0.00878860061739671,missense,"P11Y,D47M",-0.80367618094938,-0.80367618094938
PSD95-PDZ2 binding NMDAR2A,1,KVMEIKLIKGYKGLGFSIAGGVGNQHIPGDNSIYVTKIIEGGAAHKIGRLQIGDKILAVNSVGLEDVMHEDAVAALKNTYDVVYLKVAKP*,2,,FALSE,FALSE,152.666666666667,106,172,180,15,25,69,-0.992403233811071,0.144961722652124,-1.02328733677822,0.117107263024049,-0.904527213315286,0.103700494638964,-0.964676028576835,0.0684392977486936,0.0422558488781435,0.0163355669829371,0.0400902758007246,0.0131086291135215,0.0775657663626953,0.0118960339855702,0.0554299864311714,0.00802555071727158,missense,"P11Y,D47I",-0.964676028576835,-0.964676028576835
PSD95-PDZ2 binding NMDAR2A,1,KVMEIKLIKGYKGLGFSIAGGVGNQHIPGDNSIYVTKIIEGGAAHKQGRLQIGDKILAVNSVGLEDVMHEDAVAALKNTYDVVYLKVAKP*,2,,FALSE,FALSE,127.666666666667,106,140,137,140,163,320,-0.33697605406801,0.120625383875744,-0.412842518431436,0.101877730498402,-0.300399159208135,0.0776456132258963,-0.34073070168895,0.0549696775936528,0.116115171196107,0.0135931334292532,0.10842160309283,0.0114038817879007,0.146868501015175,0.00890714028878549,0.128597085312441,0.00644603246894579,missense,"P11Y,D47Q",-0.34073070168895,-0.34073070168895
PSD95-PDZ2 binding NMDAR2A,1,KVMEIKLIKGYKGLGFSIAGGVGNQHIPGDNSIYVTKIIEGGAAHKHGRLQIGDKILAVNSVGLEDVMHEDAVAALKNTYDVVYLKVAKP*,2,,FALSE,FALSE,103.666666666667,72,126,113,115,180,276,-0.281203901172599,0.145654452156544,-0.352826475706356,0.106211879322967,-0.285465371131881,0.0821232381926739,-0.305779511467395,0.0593332477853544,0.122400069876512,0.0164136298605953,0.115139615491282,0.0118890331610685,0.148581635085624,0.00942079240746506,0.132695645043169,0.00695772757736826,missense,"P11Y,D47H",-0.305779511467395,-0.305779511467395
PSD95-PDZ2 binding NMDAR2A,1,KVMEIKLIKGYKGLGFSIAGGVGNQHIPGDNSIYVTKIIEGGAAHKPGRLQIGDKILAVNSVGLEDVMHEDAVAALKNTYDVVYLKVAKP*,2,,FALSE,FALSE,247.666666666667,237,259,247,7,15,16,-1.45211301536972,0.147236907589704,-1.28181072007168,0.125379622065058,-1.49234185570981,0.177517414931438,-1.38456143498423,0.0840737719151357,-0.00954830874341084,0.0165919549125674,0.0111519583876461,0.0140346117021523,0.0101344297284176,0.0203639645925226,0.00619202322268619,0.00985893109211694,missense,"P11Y,D47P",-1.38456143498423,-1.38456143498423
PSD95-PDZ2 binding NMDAR2A,1,KVMEIKLIKGYKGLGFSIAGGVGNQHIPGDNSIYVTKIIEGGAAHKLGRLQIGDKILAVNSVGLEDVMHEDAVAALKNTYDVVYLKVAKP*,2,,FALSE,FALSE,264.333333333333,223,302,268,19,48,97,-1.14147640808337,0.110924046575899,-0.996970052036819,0.0868698817068282,-0.917905737248206,0.0846675359366136,-0.998994650385954,0.0532031734953074,0.0254569672207556,0.0124999010753167,0.0430361522224038,0.00972394906195055,0.0760310448945203,0.009712662301979,0.0514056049875263,0.0062388829408253,missense,"P11Y,D47L",-0.998994650385954,-0.998994650385954
PSD95-PDZ2 binding NMDAR2A,1,KVMEIKLIKGYKGLGFSIAGGVGNQHIPGDNSIYVTKIIEGGAAHKEGRLQIGDKILAVNSVGLEDVMHEDAVAALKNTYDVVYLKVAKP*,2,,FALSE,FALSE,113.666666666667,94,140,107,322,455,586,-0.0573112527288664,0.125969218122623,-0.111673455057043,0.0989906794401605,-0.015532522344915,0.0775290345822802,-0.0530780968606578,0.0549287132972811,0.147630270571745,0.0141953238605514,0.142133547598192,0.0110807141159988,0.179547064461551,0.00889376693399796,0.162328737228007,0.00644122878087559,missense,"P11Y,D47E",-0.0530780968606578,-0.0530780968606578
PSD95-PDZ2 binding NMDAR2A,1,KVMEIKLIKGYKGLGFSIAGGVGNQHIPGDNSIYVTKIIEGGAAHKDGRLQIGDKILAVNSVGLEDVMHEDAVAALKNTYDVVYLKVAKP*,1,,FALSE,FALSE,183.333333333333,151,212,187,589,587,853,-0.0191963441020944,0.0992955651354746,-0.158677857473092,0.0819070976942737,-0.0766543538946239,0.0671845712225212,-0.0902101275947494,0.0460274182526817,0.151925395046882,0.0111895011021061,0.136872018449072,0.00916843018710731,0.172535454845733,0.00770709865320906,0.157974440709858,0.00539741627578316,missense,P11Y,-0.0902101275947494,-0.0902101275947494
PSD95-PDZ2 binding NMDAR2A,1,KVMEIKLIKGYKGLGFSIAGGVGNQHIPGDNSIYVTKIIEGGAAHKAGRLQIGDKILAVNSVGLEDVMHEDAVAALKNTYDVVYLKVAKP*,2,,FALSE,FALSE,134,126,130,146,64,142,252,-0.626790077693113,0.115852606781308,-0.439274927705539,0.104780594902902,-0.402230569106236,0.0718351554128425,-0.458174825600837,0.0527503436999299,0.0834563678312789,0.0130552947605732,0.10546283998281,0.0117288195574532,0.135186879657786,0.00824059184216084,0.114824971864384,0.00618578174591769,missense,"P11Y,D47A",-0.458174825600837,-0.458174825600837
PSD95-PDZ2 binding NMDAR2A,1,KVMEIKLIKGYKGLGFSIAGGVGNQHIPGDNSIYVTKIIEGGAAHKGGRLQIGDKILAVNSVGLEDVMHEDAVAALKNTYDVVYLKVAKP*,2,,FALSE,FALSE,261.333333333333,247,279,258,144,239,467,-0.578644294569826,0.081735960247369,-0.502923970923404,0.073654392855642,-0.392739707732248,0.06219300625898,-0.473977454513348,0.0410806757162657,0.0888818598216287,0.00921072976443429,0.0983381606125628,0.00824464762982244,0.136275626725487,0.00713448975048203,0.112971872782782,0.00481733532204414,missense,"P11Y,D47G",-0.473977454513348,-0.473977454513348
PSD95-PDZ2 binding NMDAR2A,1,KVMEIKLIKGYKGLGFSIAGGVGNQHIPGDNSIYVTKIIEGGAAHKVGRLQIGDKILAVNSVGLEDVMHEDAVAALKNTYDVVYLKVAKP*,2,,FALSE,FALSE,344.666666666667,313,386,335,59,152,216,-0.913472429601956,0.0812975398611215,-0.732315139743387,0.0672079331981492,-0.734226222091086,0.0661386971404104,-0.778625492107055,0.0407806999110978,0.0511504688894505,0.00916132468387093,0.0726608142522364,0.00752305063777253,0.0971018967006712,0.00758712088773424,0.0772472473548095,0.00478215858707573,missense,"P11Y,D47V",-0.778625492107055,-0.778625492107055
PSD95-PDZ2 binding NMDAR2A,1,KVMEIKLIKGYKGLGFSIAGGVGNQHIPGDNSIYVTKIIEGGAAHK*GRLQIGDKILAVNSVGLEDVMHEDAVAALKNTYDVVYLKVAKP*,2,,FALSE,TRUE,176.333333333333,136,215,178,4,2,6,-1.45339047044522,0.194645076118368,-1.82975317669172,0.282882484703255,-1.71724746922743,0.285162473349207,-1.60865957551401,0.139770050787327,-0.00969226366179704,0.0219343259769404,-0.0501830455557808,0.0316650007773205,-0.0156656865706018,0.0327125004194224,-0.0200868991454551,0.0163901686348138,stop,"P11Y,D47*",-1.60865957551401,-1.60865957551401
PSD95-PDZ2 binding NMDAR2A,1,KVMEIKLIKGYKGLGFSIAGGVGNQHIPGDNSIYVTKIIEGGAAHKYGRLQIGDKILAVNSVGLEDVMHEDAVAALKNTYDVVYLKVAKP*,2,,FALSE,FALSE,157.333333333333,100,156,216,19,20,81,-0.905938634593564,0.142531698899502,-1.06010809597115,0.126209319504432,-0.911874570864307,0.0973094199848557,-0.953296511400662,0.0677892389808764,0.0519994434376534,0.0160617304483346,0.0359686725502129,0.0141274854977508,0.0767229119924091,0.0111628799002952,0.0567644082507931,0.00794932141945673,missense,"P11Y,D47Y",-0.953296511400662,-0.953296511400662
PSD95-PDZ2 binding NMDAR2A,1,KVMEIKLIKGYKGLGFSIAGGVGNQHIPGDNSIYVTKIIEGGAAHKWGRLQIGDKILAVNSVGLEDVMHEDAVAALKNTYDVVYLKVAKP*,2,,FALSE,FALSE,149.666666666667,125,195,129,15,3,7,-1.04078418775458,0.137560579157367,-1.68215233516227,0.236784837067865,-1.55808407973336,0.266358611791988,-1.26172513373084,0.108607907072459,0.0368038557631111,0.0155015407786607,-0.0336610584604459,0.0265049709870757,0.00259279037564641,0.0305554096849623,0.0205964516440744,0.0127359323543523,missense,"P11Y,D47W",-1.26172513373084,-1.26172513373084
PSD95-PDZ2 binding NMDAR2A,1,KVMEIKLIKGYKGLGFSIAGGVGNQHIPGDNSIYVTKIIEGGAAHKCGRLQIGDKILAVNSVGLEDVMHEDAVAALKNTYDVVYLKVAKP*,2,,FALSE,FALSE,161,156,162,165,134,318,462,-0.463220036430551,0.100876544494111,-0.259595950630289,0.093445164739911,-0.239799048507099,0.0720868697124065,-0.299574540372545,0.0496764425792957,0.101888884474714,0.0113676598169665,0.125575555532252,0.0104599661489472,0.153820261264137,0.00826946732508589,0.133423272471548,0.00582531999141351,missense,"P11Y,D47C",-0.299574540372545,-0.299574540372545
PSD95-PDZ2 binding NMDAR2A,1,KVMEIKLIKGYKGLGFSIAGGVGNQHIPGDNSIYVTKIIEGGAAHKFGRLQIGDKILAVNSVGLEDVMHEDAVAALKNTYDVVYLKVAKP*,2,,FALSE,FALSE,279.666666666667,202,293,344,20,73,108,-1.09720461215031,0.112545107293059,-0.86518290960917,0.082785743187203,-0.971271844604923,0.0866027278526745,-0.955812851048191,0.0528373966078515,0.0304459041255333,0.0126825765115912,0.057788002170943,0.00926678307822314,0.0699091355535541,0.00993465843499851,0.0564693290765841,0.0061959900261104,missense,"P11Y,D47F",-0.955812851048191,-0.955812851048191
PSD95-PDZ2 binding NMDAR2A,1,KVMEIKLIKGWKGLGFSIAGGVGNQHIPGDNSIYVTKIIEGGAAHKKGRLQIGDKILAVNSVGLEDVMHEDAVAALKNTYDVVYLKVAKP*,2,,FALSE,FALSE,103.666666666667,78,126,107,2,7,11,-1.49365088291679,0.27019588007232,-1.30544706308899,0.177495163047754,-1.34448239722499,0.217630500469322,-1.35656612587316,0.122579476681983,-0.0142291624558898,0.0304480577126362,0.00850617838892631,0.0198682660814917,0.0270961727687688,0.024965549478748,0.00947489988137959,0.0143743118262291,missense,"P11W,D47K",-1.35656612587316,-1.35656612587316
PSD95-PDZ2 binding NMDAR2A,1,KVMEIKLIKGWKGLGFSIAGGVGNQHIPGDNSIYVTKIIEGGAAHKNGRLQIGDKILAVNSVGLEDVMHEDAVAALKNTYDVVYLKVAKP*,2,,FALSE,FALSE,113,83,136,120,85,307,422,-0.411625255952495,0.137347700968026,-0.218599583480411,0.101076913536554,-0.163616012893491,0.0774713656035035,-0.221973105361324,0.0561207581059454,0.107703039943133,0.0154775517844795,0.130164563575751,0.0113142407846905,0.162559621514429,0.00888715141944493,0.142523223419357,0.00658101420217439,missense,"P11W,D47N",-0.221973105361324,-0.221973105361324
PSD95-PDZ2 binding NMDAR2A,1,KVMEIKLIKGWKGLGFSIAGGVGNQHIPGDNSIYVTKIIEGGAAHKTGRLQIGDKILAVNSVGLEDVMHEDAVAALKNTYDVVYLKVAKP*,2,,FALSE,FALSE,193,179,198,202,249,181,313,-0.322058423648513,0.0927005054522126,-0.483827095986819,0.0860706590361904,-0.439214440170031,0.0650277084243285,-0.4236126265238,0.0452753124994668,0.117796221520882,0.0104463115397764,0.100475806428088,0.00963448651882581,0.130944263567819,0.00745967347709161,0.118877916454957,0.00530922041367273,missense,"P11W,D47T",-0.4236126265238,-0.4236126265238
PSD95-PDZ2 binding NMDAR2A,1,KVMEIKLIKGWKGLGFSIAGGVGNQHIPGDNSIYVTKIIEGGAAHKRGRLQIGDKILAVNSVGLEDVMHEDAVAALKNTYDVVYLKVAKP*,2,,FALSE,FALSE,288.666666666667,234,281,351,3,12,92,-1.53063890330946,0.221649043493703,-1.37581474273598,0.131136861536359,-0.992397958811954,0.0860699915921063,-1.14814773798743,0.0684396535123451,-0.0183972992138991,0.0249773714774649,0.000629435390654187,0.014679059492991,0.0674856468955217,0.00987354543179511,0.0339151322831052,0.00802559243598176,missense,"P11W,D47R",-1.14814773798743,-1.14814773798743
PSD95-PDZ2 binding NMDAR2A,1,KVMEIKLIKGWKGLGFSIAGGVGNQHIPGDNSIYVTKIIEGGAAHKSGRLQIGDKILAVNSVGLEDVMHEDAVAALKNTYDVVYLKVAKP*,2,,FALSE,FALSE,372.333333333333,315,414,388,537,687,964,-0.31022476199508,0.0700984166285695,-0.316243644125513,0.0586003416073662,-0.280351522065242,0.0456525652159385,-0.297315130187262,0.0320334357212595,0.119129743012324,0.00789930858494152,0.119234585852063,0.00655954314207545,0.14916827184667,0.00523704799314629,0.133688222750548,0.0037564085472273,missense,"P11W,D47S",-0.297315130187262,-0.297315130187262
PSD95-PDZ2 binding NMDAR2A,1,KVMEIKLIKGWKGLGFSIAGGVGNQHIPGDNSIYVTKIIEGGAAHKMGRLQIGDKILAVNSVGLEDVMHEDAVAALKNTYDVVYLKVAKP*,2,,FALSE,FALSE,109,104,101,122,8,52,25,-1.17127316908908,0.166170390161662,-0.652236582606937,0.125454685578104,-1.11389214789242,0.152982623107451,-0.922609240996298,0.0837764843577811,0.0220992050723883,0.0187255469195879,0.081624563197783,0.0140430140823896,0.0535484038053868,0.0175494484382537,0.0603629583982418,0.00982406959517516,missense,"P11W,D47M",-0.922609240996298,-0.922609240996298
PSD95-PDZ2 binding NMDAR2A,1,KVMEIKLIKGWKGLGFSIAGGVGNQHIPGDNSIYVTKIIEGGAAHKIGRLQIGDKILAVNSVGLEDVMHEDAVAALKNTYDVVYLKVAKP*,2,,FALSE,FALSE,138.666666666667,126,131,159,7,14,54,-1.2667653919256,0.164631419504692,-1.11350813986702,0.143550665303909,-0.944999798651933,0.113354881203093,-1.06781300165065,0.0782664414408284,0.0113382981656797,0.0185521221161863,0.0299912348405381,0.016068622747009,0.0729229413470108,0.0130035398955137,0.0433356044684994,0.00917793308678017,missense,"P11W,D47I",-1.06781300165065,-1.06781300165065
PSD95-PDZ2 binding NMDAR2A,1,KVMEIKLIKGWKGLGFSIAGGVGNQHIPGDNSIYVTKIIEGGAAHKQGRLQIGDKILAVNSVGLEDVMHEDAVAALKNTYDVVYLKVAKP*,2,,FALSE,FALSE,90.3333333333333,61,103,107,30,303,155,-0.62686033653451,0.165959709683985,-0.140909180147689,0.114687791468911,-0.460104756422786,0.0906117205210805,-0.382314880170415,0.0653539677077147,0.0834484504446144,0.0187018055829638,0.138860989883309,0.0128378008621559,0.12854782454429,0.0103945512561205,0.123720706617491,0.00766374874767333,missense,"P11W,D47Q",-0.382314880170415,-0.382314880170415
PSD95-PDZ2 binding NMDAR2A,1,KVMEIKLIKGWKGLGFSIAGGVGNQHIPGDNSIYVTKIIEGGAAHKHGRLQIGDKILAVNSVGLEDVMHEDAVAALKNTYDVVYLKVAKP*,2,,FALSE,FALSE,118.666666666667,111,126,119,76,121,196,-0.529766742163852,0.120764094093007,-0.469347374165701,0.108073893802438,-0.417183462393122,0.0853836064070736,-0.459008260431219,0.0585855584901921,0.0943898140365899,0.0136087645214054,0.102096622235055,0.0120974613711136,0.133471553927251,0.00979480654518933,0.114727238928471,0.00687004961227399,missense,"P11W,D47H",-0.459008260431219,-0.459008260431219
PSD95-PDZ2 binding NMDAR2A,1,KVMEIKLIKGWKGLGFSIAGGVGNQHIPGDNSIYVTKIIEGGAAHKPGRLQIGDKILAVNSVGLEDVMHEDAVAALKNTYDVVYLKVAKP*,2,,FALSE,FALSE,160.333333333333,124,188,169,3,6,11,-1.49691926508819,0.222567098981211,-1.467817823181,0.177508220647107,-1.4813570268589,0.212936208826316,-1.47979534285109,0.116264312066441,-0.0145974726201866,0.025080826076623,-0.0096691082496973,0.019869727709256,0.0113945577325422,0.0244270423759825,-0.00497560389698334,0.0136337625281335,missense,"P11W,D47P",-1.47979534285109,-1.47979534285109
PSD95-PDZ2 binding NMDAR2A,1,KVMEIKLIKGWKGLGFSIAGGVGNQHIPGDNSIYVTKIIEGGAAHKLGRLQIGDKILAVNSVGLEDVMHEDAVAALKNTYDVVYLKVAKP*,2,,FALSE,FALSE,235,226,203,276,72,24,87,-0.766789392918468,0.0936480049812669,-1.08389330650731,0.11313440813327,-0.971202152020022,0.0897227096697496,-0.925358195090121,0.0562210006319464,0.0676800087373866,0.0105530841535395,0.0333062287764096,0.0126639198790963,0.0699171303597642,0.0102925681041809,0.0600406016350202,0.00659276916610466,missense,"P11W,D47L",-0.925358195090121,-0.925358195090121
PSD95-PDZ2 binding NMDAR2A,1,KVMEIKLIKGWKGLGFSIAGGVGNQHIPGDNSIYVTKIIEGGAAHKEGRLQIGDKILAVNSVGLEDVMHEDAVAALKNTYDVVYLKVAKP*,2,,FALSE,FALSE,111.333333333333,74,116,144,150,254,431,-0.211275718811796,0.142994870268508,-0.22753266729774,0.109057907115541,-0.217510050516431,0.0744638924527112,-0.219226426130119,0.0564934665784375,0.130280194960919,0.016113924688197,0.129164621475,0.0122076088139889,0.156377150491372,0.0085421482163544,0.142845313420266,0.00662471995087634,missense,"P11W,D47E",-0.219226426130119,-0.219226426130119
PSD95-PDZ2 binding NMDAR2A,1,KVMEIKLIKGWKGLGFSIAGGVGNQHIPGDNSIYVTKIIEGGAAHKDGRLQIGDKILAVNSVGLEDVMHEDAVAALKNTYDVVYLKVAKP*,1,,FALSE,FALSE,130.333333333333,102,155,134,225,261,397,-0.186463127763159,0.121642696347359,-0.304588731870284,0.0958119252071055,-0.220919256870157,0.0761506925607341,-0.240365005868806,0.0535317996713291,0.133076296826154,0.0137077731818625,0.120539201109556,0.0107248940822269,0.155986062340935,0.00873565000708129,0.140366492781181,0.00627741936842528,missense,P11W,-0.240365005868806,-0.240365005868806
PSD95-PDZ2 binding NMDAR2A,1,KVMEIKLIKGWKGLGFSIAGGVGNQHIPGDNSIYVTKIIEGGAAHKAGRLQIGDKILAVNSVGLEDVMHEDAVAALKNTYDVVYLKVAKP*,2,,FALSE,FALSE,154.333333333333,140,150,173,36,89,161,-0.829971806727503,0.117399086118795,-0.634384994208796,0.103011340842182,-0.608360479547087,0.0766553350071627,-0.663354288815103,0.0544753296980776,0.0605600564214362,0.0132295657084004,0.0836228154441053,0.0115307746651837,0.111540623884523,0.00879354021979605,0.0907645527435566,0.00638806264402906,missense,"P11W,D47A",-0.663354288815103,-0.663354288815103
PSD95-PDZ2 binding NMDAR2A,1,KVMEIKLIKGWKGLGFSIAGGVGNQHIPGDNSIYVTKIIEGGAAHKGGRLQIGDKILAVNSVGLEDVMHEDAVAALKNTYDVVYLKVAKP*,2,,FALSE,FALSE,188.333333333333,162,204,199,94,85,203,-0.61662241188332,0.105137068435703,-0.716640798949259,0.0906809293712389,-0.580036385671652,0.0732148251426864,-0.630013238903501,0.0500858999895886,0.0846021501995981,0.0118477732769679,0.0744153520559845,0.0101505460899799,0.114789830983541,0.0083988610775413,0.0946742989834317,0.00587333511314861,missense,"P11W,D47G",-0.630013238903501,-0.630013238903501
PSD95-PDZ2 binding NMDAR2A,1,KVMEIKLIKGWKGLGFSIAGGVGNQHIPGDNSIYVTKIIEGGAAHKVGRLQIGDKILAVNSVGLEDVMHEDAVAALKNTYDVVYLKVAKP*,2,,FALSE,FALSE,366.666666666667,303,365,432,22,86,144,-1.18821663861085,0.0988561756522161,-0.881852507573914,0.0736728071146966,-0.938401199348888,0.0720896560011911,-0.970018608950347,0.0456916469074414,0.0201898653085356,0.011139986815134,0.0559220583212736,0.00824670886570239,0.0736799016859125,0.00826978695505671,0.0548034874582252,0.00535804196819562,missense,"P11W,D47V",-0.970018608950347,-0.970018608950347
PSD95-PDZ2 binding NMDAR2A,1,KVMEIKLIKGWKGLGFSIAGGVGNQHIPGDNSIYVTKIIEGGAAHK*GRLQIGDKILAVNSVGLEDVMHEDAVAALKNTYDVVYLKVAKP*,2,,FALSE,TRUE,150.333333333333,113,181,157,5,6,5,-1.33354611516101,0.186117662511367,-1.45693878489506,0.178917928270332,-1.73622980415418,0.311456288269327,-1.44723890173066,0.119169336221052,0.00381285656894301,0.0209733817109656,-0.00845134195305891,0.0200275260721769,-0.0178432509322789,0.0357288034466069,-0.00115786499578543,0.0139744208845845,stop,"P11W,D47*",-1.44723890173066,-1.44723890173066
PSD95-PDZ2 binding NMDAR2A,1,KVMEIKLIKGWKGLGFSIAGGVGNQHIPGDNSIYVTKIIEGGAAHKYGRLQIGDKILAVNSVGLEDVMHEDAVAALKNTYDVVYLKVAKP*,2,,FALSE,FALSE,172,139,201,176,9,19,62,-1.22183302548977,0.150246423760198,-1.1495135513423,0.120545517764367,-0.932774582985561,0.10747924730464,-1.07159642682427,0.0707668196587703,0.0164016739878334,0.0169310937699837,0.0259608991216326,0.0134934968409774,0.0743253607043573,0.0123295147543017,0.0428919402052068,0.00829848813406788,missense,"P11W,D47Y",-1.07159642682427,-1.07159642682427
PSD95-PDZ2 binding NMDAR2A,1,KVMEIKLIKGWKGLGFSIAGGVGNQHIPGDNSIYVTKIIEGGAAHKWGRLQIGDKILAVNSVGLEDVMHEDAVAALKNTYDVVYLKVAKP*,2,,FALSE,FALSE,131.666666666667,85,178,132,3,6,5,-1.39988987950244,0.231016617662936,-1.45203537341859,0.179241326449889,-1.67824902114036,0.312060852503758,-1.47441715572242,0.128957185673168,-0.00366334464108545,0.0260329924545719,-0.00790246905844741,0.0200637262760101,-0.0111919676607399,0.0357981562178188,-0.00434492948932635,0.015122195405583,missense,"P11W,D47W",-1.47441715572242,-1.47441715572242
PSD95-PDZ2 binding NMDAR2A,1,KVMEIKLIKGWKGLGFSIAGGVGNQHIPGDNSIYVTKIIEGGAAHKCGRLQIGDKILAVNSVGLEDVMHEDAVAALKNTYDVVYLKVAKP*,2,,FALSE,FALSE,173.666666666667,147,201,173,98,320,285,-0.537592295013404,0.105100144928059,-0.321041283339921,0.0850837636281025,-0.417114458097006,0.0757107230451762,-0.411249540598234,0.0498060213385787,0.0935079616384976,0.0118436124100761,0.1186975527812,0.00952401646304622,0.133479469776203,0.00868517876942796,0.120327676700627,0.005840515075798,missense,"P11W,D47C",-0.411249540598234,-0.411249540598234
PSD95-PDZ2 binding NMDAR2A,1,KVMEIKLIKGWKGLGFSIAGGVGNQHIPGDNSIYVTKIIEGGAAHKFGRLQIGDKILAVNSVGLEDVMHEDAVAALKNTYDVVYLKVAKP*,2,,FALSE,FALSE,256,187,253,328,10,19,63,-1.27796067821263,0.13665546775294,-1.21701590918033,0.115148812494884,-1.13553204869341,0.103006453645933,-1.19723149186963,0.0669326698483091,0.010076714447654,0.015399544833086,0.0184048914895077,0.0128894061468066,0.0510659759609557,0.0118164168606064,0.0281593140743596,0.00784887563403224,missense,"P11W,D47F",-1.19723149186963,-1.19723149186963
PSD95-PDZ2 binding NMDAR2A,1,KVMEIKLIKGCKGLGFSIAGGVGNQHIPGDNSIYVTKIIEGGAAHKKGRLQIGDKILAVNSVGLEDVMHEDAVAALKNTYDVVYLKVAKP*,2,,FALSE,FALSE,120,119,136,105,4,17,26,-1.41420690630476,0.198540718398065,-1.06753585027465,0.135650497972711,-1.05061701788883,0.152003875250557,-1.13308702189356,0.0901692007005421,-0.00527671364668889,0.0223733213492172,0.0351372324345729,0.0151843021608626,0.0608070297124725,0.0174371710782523,0.0356812307795214,0.0105737130152224,missense,"P11C,D47K",-1.13308702189356,-1.13308702189356
PSD95-PDZ2 binding NMDAR2A,1,KVMEIKLIKGCKGLGFSIAGGVGNQHIPGDNSIYVTKIIEGGAAHKNGRLQIGDKILAVNSVGLEDVMHEDAVAALKNTYDVVYLKVAKP*,2,,FALSE,FALSE,108.333333333333,71,132,122,186,365,642,-0.136009142054013,0.145396145842939,-0.15907190114338,0.102065998382691,-0.0288786670875776,0.0747173510151309,-0.0833577956771191,0.0556913766444129,0.138761897466302,0.0163845216242223,0.136827910404917,0.0114249559194738,0.178016057382098,0.00857122379292687,0.158777981060877,0.00653066268177688,missense,"P11C,D47N",-0.0833577956771191,-0.0833577956771191
PSD95-PDZ2 binding NMDAR2A,1,KVMEIKLIKGCKGLGFSIAGGVGNQHIPGDNSIYVTKIIEGGAAHKTGRLQIGDKILAVNSVGLEDVMHEDAVAALKNTYDVVYLKVAKP*,2,,FALSE,FALSE,178.666666666667,158,197,181,302,295,479,-0.27780498641553,0.0987089687496261,-0.339910833075454,0.0843523049208594,-0.267510123438729,0.062725854461622,-0.290094374040208,0.0448410336442449,0.122783089605221,0.0111233982414498,0.116585353053917,0.0094421392108801,0.150641376820904,0.00719561559515469,0.134534966457475,0.0052582945992259,missense,"P11C,D47T",-0.290094374040208,-0.290094374040208
PSD95-PDZ2 binding NMDAR2A,1,KVMEIKLIKGCKGLGFSIAGGVGNQHIPGDNSIYVTKIIEGGAAHKRGRLQIGDKILAVNSVGLEDVMHEDAVAALKNTYDVVYLKVAKP*,2,,FALSE,FALSE,245,203,297,235,5,26,42,-1.49666115131395,0.172375438140008,-1.17114991980647,0.101201944132486,-1.14928708722025,0.115875609829095,-1.21647640852798,0.0697122853088589,-0.0145683860808499,0.0194247865190363,0.0235389901619628,0.011328236327474,0.049488062505887,0.0132927060514487,0.0259025542920142,0.0081748279098003,missense,"P11C,D47R",-1.21647640852798,-1.21647640852798
PSD95-PDZ2 binding NMDAR2A,1,KVMEIKLIKGCKGLGFSIAGGVGNQHIPGDNSIYVTKIIEGGAAHKSGRLQIGDKILAVNSVGLEDVMHEDAVAALKNTYDVVYLKVAKP*,2,,FALSE,FALSE,488.666666666667,390,568,508,599,1653,1855,-0.293836022984814,0.062672938871483,-0.147956242293695,0.049792950236234,-0.151832459144121,0.0405209743179529,-0.179133478296945,0.0280943790263668,0.120976570843631,0.00706254018110371,0.138072163284288,0.0055736706696047,0.163911375489773,0.00464837597248706,0.147546822594448,0.00329449411614778,missense,"P11C,D47S",-0.179133478296945,-0.179133478296945
PSD95-PDZ2 binding NMDAR2A,1,KVMEIKLIKGCKGLGFSIAGGVGNQHIPGDNSIYVTKIIEGGAAHKMGRLQIGDKILAVNSVGLEDVMHEDAVAALKNTYDVVYLKVAKP*,2,,FALSE,FALSE,136.333333333333,130,160,119,49,109,139,-0.704926654085943,0.115979482684283,-0.57007508502034,0.0985703134051652,-0.532059571353712,0.0908859612973323,-0.588253167171349,0.0578967786812535,0.0746512484236849,0.0130695922576894,0.0908214701313266,0.0110336596267863,0.120293505923884,0.0104260108707142,0.0995713038427441,0.00678927968225561,missense,"P11C,D47M",-0.588253167171349,-0.588253167171349
PSD95-PDZ2 binding NMDAR2A,1,KVMEIKLIKGCKGLGFSIAGGVGNQHIPGDNSIYVTKIIEGGAAHKIGRLQIGDKILAVNSVGLEDVMHEDAVAALKNTYDVVYLKVAKP*,2,,FALSE,FALSE,185.333333333333,131,219,206,19,59,97,-0.985175624807576,0.129863808557064,-0.842246740440564,0.0936311557514704,-0.835768452788911,0.0927109564320915,-0.868899304999813,0.0587519193575059,0.0430703196835603,0.0146342007016165,0.0603554068489475,0.0104807854143456,0.0854534486237605,0.0106353657462351,0.0666612669656968,0.00688955795940665,missense,"P11C,D47I",-0.868899304999813,-0.868899304999813
PSD95-PDZ2 binding NMDAR2A,1,KVMEIKLIKGCKGLGFSIAGGVGNQHIPGDNSIYVTKIIEGGAAHKQGRLQIGDKILAVNSVGLEDVMHEDAVAALKNTYDVVYLKVAKP*,2,,FALSE,FALSE,121.666666666667,65,152,148,85,397,391,-0.33989266291405,0.154043909127701,-0.175806235456859,0.0956294538724605,-0.259229440466667,0.0748081318531206,-0.241896553941463,0.0550330203411171,0.115786501956421,0.0173590279546266,0.134954720166221,0.0107044687987052,0.151591297902789,0.00858163774454518,0.140186895427944,0.00645346037146771,missense,"P11C,D47Q",-0.241896553941463,-0.241896553941463
PSD95-PDZ2 binding NMDAR2A,1,KVMEIKLIKGCKGLGFSIAGGVGNQHIPGDNSIYVTKIIEGGAAHKHGRLQIGDKILAVNSVGLEDVMHEDAVAALKNTYDVVYLKVAKP*,2,,FALSE,FALSE,118,103,117,134,90,250,393,-0.458203110828181,0.124024402964975,-0.234707904457422,0.108679585451307,-0.224304514268893,0.0762286886238444,-0.274299244486918,0.0557478372277904,0.102454235953205,0.0139761649150315,0.128361447356684,0.0121652606431413,0.155597721502201,0.00874459734933584,0.136387186124914,0.00653728354567128,missense,"P11C,D47H",-0.274299244486918,-0.274299244486918
PSD95-PDZ2 binding NMDAR2A,1,KVMEIKLIKGCKGLGFSIAGGVGNQHIPGDNSIYVTKIIEGGAAHKPGRLQIGDKILAVNSVGLEDVMHEDAVAALKNTYDVVYLKVAKP*,2,,FALSE,FALSE,229.666666666667,204,268,217,15,15,17,-1.17714823209647,0.123489307847609,-1.30327077542105,0.121522218760698,-1.43219325831844,0.172891120803703,-1.27953697891028,0.0774413449906972,0.0214371510933773,0.0139158656720861,0.00874978537919013,0.0136028257654615,0.0170343944898517,0.0198332578455357,0.0185077413335053,0.009081177953034,missense,"P11C,D47P",-1.27953697891028,-1.27953697891028
PSD95-PDZ2 binding NMDAR2A,1,KVMEIKLIKGCKGLGFSIAGGVGNQHIPGDNSIYVTKIIEGGAAHKLGRLQIGDKILAVNSVGLEDVMHEDAVAALKNTYDVVYLKVAKP*,2,,FALSE,FALSE,376.333333333333,340,401,388,55,92,307,-0.959934268494546,0.0800800724092778,-0.89248553226954,0.0718784099713801,-0.64872903032401,0.0604751556704734,-0.802373902215359,0.0400666621806542,0.0459147386049688,0.0090241297006348,0.0547318300340558,0.00804584953361068,0.106909733225202,0.00693742599438179,0.074462384329496,0.0046984267808149,missense,"P11C,D47L",-0.802373902215359,-0.802373902215359
PSD95-PDZ2 binding NMDAR2A,1,KVMEIKLIKGCKGLGFSIAGGVGNQHIPGDNSIYVTKIIEGGAAHKEGRLQIGDKILAVNSVGLEDVMHEDAVAALKNTYDVVYLKVAKP*,2,,FALSE,FALSE,112.666666666667,95,127,116,213,419,384,-0.181683655724797,0.126006038612899,-0.107264285444961,0.103616930449209,-0.183827669994079,0.0787420734964561,-0.160935177476684,0.0561297716720341,0.133614889940235,0.0141994731185365,0.142627096569032,0.0115985625149595,0.160241035083281,0.00903292106435284,0.149680850718721,0.00658207118017049,missense,"P11C,D47E",-0.160935177476684,-0.160935177476684
PSD95-PDZ2 binding NMDAR2A,1,KVMEIKLIKGCKGLGFSIAGGVGNQHIPGDNSIYVTKIIEGGAAHKDGRLQIGDKILAVNSVGLEDVMHEDAVAALKNTYDVVYLKVAKP*,1,,FALSE,FALSE,173.666666666667,143,215,163,295,758,684,-0.206122743533749,0.102876552119037,-0.0877951001124862,0.0810573441559545,-0.104548695266064,0.0699577344757616,-0.120174400389825,0.0470874062090371,0.130860877718243,0.0115930383370726,0.144806417672399,0.00907331137308942,0.169335546936759,0.00802522292467889,0.154460673051018,0.00552171601852255,missense,P11C,-0.120174400389825,-0.120174400389825
PSD95-PDZ2 binding NMDAR2A,1,KVMEIKLIKGCKGLGFSIAGGVGNQHIPGDNSIYVTKIIEGGAAHKAGRLQIGDKILAVNSVGLEDVMHEDAVAALKNTYDVVYLKVAKP*,2,,FALSE,FALSE,165.333333333333,121,176,199,179,442,380,-0.319201949883702,0.11288827162226,-0.192741245803295,0.0878841367951687,-0.362903724851794,0.0636308063407971,-0.30693685955572,0.0468846070407704,0.118118114208596,0.0127212472984944,0.133059066865712,0.00983748167671952,0.139698270634511,0.00729942742698299,0.132559928341129,0.00549793472526146,missense,"P11C,D47A",-0.30693685955572,-0.30693685955572
PSD95-PDZ2 binding NMDAR2A,1,KVMEIKLIKGCKGLGFSIAGGVGNQHIPGDNSIYVTKIIEGGAAHKGGRLQIGDKILAVNSVGLEDVMHEDAVAALKNTYDVVYLKVAKP*,2,,FALSE,FALSE,259,216,290,271,249,351,686,-0.38226308337169,0.0849403237632305,-0.401512664385673,0.0712585939714263,-0.274553154137643,0.0566609900369251,-0.336269665019151,0.0393134454510731,0.111011828830178,0.00957182574131263,0.109689832327816,0.00797646922489018,0.149833433398384,0.0064998828162007,0.129120209850868,0.00461010063979359,missense,"P11C,D47G",-0.336269665019151,-0.336269665019151
PSD95-PDZ2 binding NMDAR2A,1,KVMEIKLIKGCKGLGFSIAGGVGNQHIPGDNSIYVTKIIEGGAAHKVGRLQIGDKILAVNSVGLEDVMHEDAVAALKNTYDVVYLKVAKP*,2,,FALSE,FALSE,400.666666666667,387,494,321,212,347,416,-0.603116218326566,0.0657417476020209,-0.565454887378747,0.0570770573485001,-0.495288070276299,0.0570821402607073,-0.550286999282982,0.034396284913034,0.086124147355084,0.00740836064776461,0.0913386409348349,0.00638903135767963,0.124511759925856,0.00654819519303733,0.104023415654987,0.00403348862621178,missense,"P11C,D47V",-0.550286999282982,-0.550286999282982
PSD95-PDZ2 binding NMDAR2A,1,KVMEIKLIKGCKGLGFSIAGGVGNQHIPGDNSIYVTKIIEGGAAHK*GRLQIGDKILAVNSVGLEDVMHEDAVAALKNTYDVVYLKVAKP*,2,,FALSE,TRUE,192,210,199,167,10,3,26,-1.31199949704193,0.133494089125019,-1.688109506818,0.23651392521548,-1.20573937249696,0.148325015511461,-1.32785326474128,0.0914988606773807,0.00624091976452626,0.0150432927729559,-0.0343278860489665,0.0264746459422948,0.04301212132014,0.0170151495571708,0.0128419204504397,0.0107296359123279,stop,"P11C,D47*",-1.32785326474128,-1.32785326474128
PSD95-PDZ2 binding NMDAR2A,1,KVMEIKLIKGCKGLGFSIAGGVGNQHIPGDNSIYVTKIIEGGAAHKYGRLQIGDKILAVNSVGLEDVMHEDAVAALKNTYDVVYLKVAKP*,2,,FALSE,FALSE,186.666666666667,167,219,174,19,38,82,-1.05642203077452,0.120270801031753,-0.971319922701178,0.10072950834503,-0.835491279047306,0.0987346220136492,-0.941534856815194,0.0608278262179126,0.0350416455227303,0.013553175903273,0.045907349306958,0.0112753533093093,0.0854852446943725,0.0113263723872873,0.0581436415056595,0.00713298967686379,missense,"P11C,D47Y",-0.941534856815194,-0.941534856815194
PSD95-PDZ2 binding NMDAR2A,1,KVMEIKLIKGCKGLGFSIAGGVGNQHIPGDNSIYVTKIIEGGAAHKWGRLQIGDKILAVNSVGLEDVMHEDAVAALKNTYDVVYLKVAKP*,2,,FALSE,FALSE,135.666666666667,112,148,147,5,4,8,-1.33093773495603,0.186426933443702,-1.51684134355453,0.214052376111696,-1.5571108874555,0.249744139428497,-1.44625338506069,0.12250733466694,0.00410679188356136,0.0210082330906168,-0.0151566512920428,0.0239603687837876,0.00270443042569868,0.0286494754020399,-0.00104229814636225,0.0143658520754774,missense,"P11C,D47W",-1.44625338506069,-1.44625338506069
PSD95-PDZ2 binding NMDAR2A,1,KVMEIKLIKGCKGLGFSIAGGVGNQHIPGDNSIYVTKIIEGGAAHKCGRLQIGDKILAVNSVGLEDVMHEDAVAALKNTYDVVYLKVAKP*,2,,FALSE,FALSE,212,195,261,180,404,726,447,-0.204865468867681,0.0881194695166406,-0.157330928737419,0.0745598005271286,-0.279919913952278,0.0712205686698604,-0.217214047442299,0.0444636826525553,0.131002558529892,0.00993007995803423,0.137022789535189,0.008345996197414,0.149217783903465,0.00817008933581262,0.14308129549128,0.00521404444439324,missense,"P11C,D47C",-0.217214047442299,-0.217214047442299
PSD95-PDZ2 binding NMDAR2A,1,KVMEIKLIKGCKGLGFSIAGGVGNQHIPGDNSIYVTKIIEGGAAHKFGRLQIGDKILAVNSVGLEDVMHEDAVAALKNTYDVVYLKVAKP*,2,,FALSE,FALSE,351.333333333333,294,392,368,19,54,133,-1.22238804899723,0.103408032953387,-1.0390298891279,0.0805681282993705,-0.924211443596987,0.081449076742579,-1.03862678926819,0.0501058939376455,0.016339129037915,0.011652930290692,0.0383281026039197,0.0090185500452707,0.0753076838605226,0.0093434557703544,0.0467581326858489,0.00587567970827813,missense,"P11C,D47F",-1.03862678926819,-1.03862678926819
PSD95-PDZ2 binding NMDAR2A,1,KVMEIKLIKGFKGLGFSIAGGVGNQHIPGDNSIYVTKIIEGGAAHKKGRLQIGDKILAVNSVGLEDVMHEDAVAALKNTYDVVYLKVAKP*,2,,FALSE,FALSE,121.333333333333,83,146,135,5,11,15,-1.24300576212752,0.198252362528774,-1.21606560220743,0.150001897399651,-1.31850495895067,0.188465095760679,-1.25247419951164,0.100994698870585,0.0140157430591,0.0223408268635588,0.0185112659476761,0.0167907539512108,0.0300761825521867,0.02161983114997,0.0216812646711015,0.011843167662791,missense,"P11F,D47K",-1.25247419951164,-1.25247419951164
PSD95-PDZ2 binding NMDAR2A,1,KVMEIKLIKGFKGLGFSIAGGVGNQHIPGDNSIYVTKIIEGGAAHKNGRLQIGDKILAVNSVGLEDVMHEDAVAALKNTYDVVYLKVAKP*,2,,FALSE,FALSE,142,112,147,167,132,532,646,-0.370399047191922,0.117730771334596,-0.0801186361802252,0.0965877816571026,-0.131760685100132,0.0699144777586149,-0.162187904097497,0.0510364298499759,0.112348773191468,0.0132669429274402,0.145665697583762,0.0108117410820262,0.166213915193265,0.00802026071713039,0.14953394943012,0.00598479922592825,missense,"P11F,D47N",-0.162187904097497,-0.162187904097497
PSD95-PDZ2 binding NMDAR2A,1,KVMEIKLIKGFKGLGFSIAGGVGNQHIPGDNSIYVTKIIEGGAAHKTGRLQIGDKILAVNSVGLEDVMHEDAVAALKNTYDVVYLKVAKP*,2,,FALSE,FALSE,266,221,308,269,277,469,549,-0.355994776510227,0.0837293231251971,-0.334997992816956,0.0683215028235784,-0.342023006820407,0.0566146629204135,-0.34275254702285,0.0386661460049255,0.1139719736078,0.00943535949576139,0.117135281377572,0.00764770021829288,0.142093608595137,0.00649456838684918,0.128359993132897,0.00453419491449823,missense,"P11F,D47T",-0.34275254702285,-0.34275254702285
PSD95-PDZ2 binding NMDAR2A,1,KVMEIKLIKGFKGLGFSIAGGVGNQHIPGDNSIYVTKIIEGGAAHKRGRLQIGDKILAVNSVGLEDVMHEDAVAALKNTYDVVYLKVAKP*,2,,FALSE,FALSE,298.666666666667,243,336,317,3,12,37,-1.58435870960775,0.216176958000848,-1.42919399271455,0.12804409581828,-1.30028245334644,0.119622966436397,-1.39183751793489,0.0810375935377836,-0.024450921356636,0.0243607285632564,-0.00534567471146988,0.0143328647507828,0.0321665828605447,0.0137225852117335,0.00533879160482198,0.00950289290417998,missense,"P11F,D47R",-1.39183751793489,-1.39183751793489
PSD95-PDZ2 binding NMDAR2A,1,KVMEIKLIKGFKGLGFSIAGGVGNQHIPGDNSIYVTKIIEGGAAHKSGRLQIGDKILAVNSVGLEDVMHEDAVAALKNTYDVVYLKVAKP*,2,,FALSE,FALSE,475,421,479,525,590,1157,1606,-0.322990351680068,0.0604841600822758,-0.20931381152014,0.0542326761341503,-0.209110589072904,0.0408160030002498,-0.234817388179231,0.0287052227039734,0.11769120364096,0.00681588925927568,0.131203984509317,0.00607064001769312,0.157340697281969,0.004682220278086,0.141017035504329,0.00336612484697377,missense,"P11F,D47S",-0.234817388179231,-0.234817388179231
PSD95-PDZ2 binding NMDAR2A,1,KVMEIKLIKGFKGLGFSIAGGVGNQHIPGDNSIYVTKIIEGGAAHKMGRLQIGDKILAVNSVGLEDVMHEDAVAALKNTYDVVYLKVAKP*,2,,FALSE,FALSE,116.333333333333,93,143,113,14,25,63,-0.974254877506929,0.15314674713991,-0.969114649583866,0.123210205054915,-0.779302606057469,0.111458357560519,-0.889434729681436,0.072738192007662,0.0443009659243032,0.0172579278195153,0.046154200839838,0.0137917737923235,0.0919309455159387,0.0127859796053236,0.0642531754495004,0.0085296615868808,missense,"P11F,D47M",-0.889434729681436,-0.889434729681436
PSD95-PDZ2 binding NMDAR2A,1,KVMEIKLIKGFKGLGFSIAGGVGNQHIPGDNSIYVTKIIEGGAAHKIGRLQIGDKILAVNSVGLEDVMHEDAVAALKNTYDVVYLKVAKP*,2,,FALSE,FALSE,214.333333333333,162,232,249,9,28,101,-1.2667653919256,0.145205323957412,-1.07783096357615,0.105889055993913,-0.885633748122599,0.0902446319626371,-1.02139823036606,0.0620887359821197,0.0113382981656797,0.0163630181291215,0.0339848289160712,0.0118528973042438,0.0797331360056261,0.0103524405797717,0.0487784437907675,0.00728085056374352,missense,"P11F,D47I",-1.02139823036606,-1.02139823036606
PSD95-PDZ2 binding NMDAR2A,1,KVMEIKLIKGFKGLGFSIAGGVGNQHIPGDNSIYVTKIIEGGAAHKQGRLQIGDKILAVNSVGLEDVMHEDAVAALKNTYDVVYLKVAKP*,2,,FALSE,FALSE,130.333333333333,102,125,164,178,139,196,-0.255221261829166,0.122165355794035,-0.426322648815916,0.107709375703517,-0.52440503864392,0.0810545501428266,-0.437666752846888,0.0572211653798467,0.125328023115635,0.0137666710636221,0.106912678496276,0.0120566583291798,0.121171597986765,0.00929819753069792,0.117229855950201,0.00671005372591085,missense,"P11F,D47Q",-0.437666752846888,-0.437666752846888
PSD95-PDZ2 binding NMDAR2A,1,KVMEIKLIKGFKGLGFSIAGGVGNQHIPGDNSIYVTKIIEGGAAHKHGRLQIGDKILAVNSVGLEDVMHEDAVAALKNTYDVVYLKVAKP*,2,,FALSE,FALSE,132,95,156,145,148,372,398,-0.28851956537793,0.126891356407557,-0.202509127509925,0.0946577459994629,-0.246451831481173,0.0749605719433859,-0.239935634257213,0.0533246339684429,0.121575676233387,0.0142992385453764,0.131965680040587,0.0105956987891867,0.153057085228828,0.00859912495616237,0.140416843146523,0.00625312603243143,missense,"P11F,D47H",-0.239935634257213,-0.239935634257213
PSD95-PDZ2 binding NMDAR2A,1,KVMEIKLIKGFKGLGFSIAGGVGNQHIPGDNSIYVTKIIEGGAAHKPGRLQIGDKILAVNSVGLEDVMHEDAVAALKNTYDVVYLKVAKP*,2,,FALSE,FALSE,208.333333333333,167,237,221,7,8,13,-1.33425973769572,0.161335437502423,-1.41274803033373,0.160765468312336,-1.52683744538762,0.19575516036329,-1.41237859316818,0.0984345981769584,0.00373243928013664,0.0181807017592288,-0.00350476394557786,0.0179955951829839,0.00617725759931481,0.0224561131423713,0.00293003747532483,0.0115429568389823,missense,"P11F,D47P",-1.41237859316818,-1.41237859316818
PSD95-PDZ2 binding NMDAR2A,1,KVMEIKLIKGFKGLGFSIAGGVGNQHIPGDNSIYVTKIIEGGAAHKLGRLQIGDKILAVNSVGLEDVMHEDAVAALKNTYDVVYLKVAKP*,2,,FALSE,FALSE,298.333333333333,263,310,322,37,43,91,-0.997215465265755,0.0941148260216661,-1.0370883722443,0.0887308572863937,-0.996862857674892,0.0853760529810467,-1.01051696087426,0.0514955984546478,0.0417135641437518,0.0106056896706027,0.0385454300701036,0.00993226098071545,0.0669734546557396,0.00979394005161053,0.0500544384758008,0.00603864374283292,missense,"P11F,D47L",-1.01051696087426,-1.01051696087426
PSD95-PDZ2 binding NMDAR2A,1,KVMEIKLIKGFKGLGFSIAGGVGNQHIPGDNSIYVTKIIEGGAAHKEGRLQIGDKILAVNSVGLEDVMHEDAVAALKNTYDVVYLKVAKP*,2,,FALSE,FALSE,195,147,208,230,646,735,811,0.0157878402622857,0.100529174213223,-0.087124120436847,0.0822865925863918,-0.162721725489588,0.0650346268510448,-0.103044624002161,0.0454982191005331,0.155867721866488,0.0113285150662867,0.144881525086606,0.00921090968549872,0.162662209967712,0.00746046712653012,0.156469400400611,0.005335359609879,missense,"P11F,D47E",-0.103044624002161,-0.103044624002161
PSD95-PDZ2 binding NMDAR2A,1,KVMEIKLIKGFKGLGFSIAGGVGNQHIPGDNSIYVTKIIEGGAAHKDGRLQIGDKILAVNSVGLEDVMHEDAVAALKNTYDVVYLKVAKP*,1,,FALSE,FALSE,141.666666666667,127,133,165,248,397,633,-0.222229437327504,0.109261249195803,-0.136630712171619,0.101558291038582,-0.134528865577407,0.0701815677421377,-0.154203528354273,0.0510478027096891,0.129045833232513,0.0123125223833099,0.139339908512471,0.0113681247110562,0.165896362522465,0.00805090002634733,0.150470239172722,0.00598613286705888,missense,P11F,-0.154203528354273,-0.154203528354273
PSD95-PDZ2 binding NMDAR2A,1,KVMEIKLIKGFKGLGFSIAGGVGNQHIPGDNSIYVTKIIEGGAAHKAGRLQIGDKILAVNSVGLEDVMHEDAVAALKNTYDVVYLKVAKP*,2,,FALSE,FALSE,239.666666666667,176,288,255,74,316,446,-0.713219247422802,0.101174390617327,-0.437768041375712,0.0719745401289893,-0.407748512774574,0.0612144765821494,-0.471660404650779,0.0423487565181777,0.073716765779314,0.0114012237482401,0.105631516233145,0.0080566100496554,0.134553887060812,0.00702223741907327,0.113243582192408,0.00496603712238569,missense,"P11F,D47A",-0.471660404650779,-0.471660404650779
PSD95-PDZ2 binding NMDAR2A,1,KVMEIKLIKGFKGLGFSIAGGVGNQHIPGDNSIYVTKIIEGGAAHKGGRLQIGDKILAVNSVGLEDVMHEDAVAALKNTYDVVYLKVAKP*,2,,FALSE,FALSE,289.333333333333,234,303,331,100,363,344,-0.671490864750848,0.0857929145653206,-0.408759790553718,0.0699205257020398,-0.576072849149674,0.0602014628758339,-0.54157906256825,0.0402803831698513,0.0784190884183955,0.00966790320163643,0.108878611173614,0.00782668995228985,0.115244509288911,0.00690602924166647,0.105044553949004,0.00472348882403524,missense,"P11F,D47G",-0.54157906256825,-0.54157906256825
PSD95-PDZ2 binding NMDAR2A,1,KVMEIKLIKGFKGLGFSIAGGVGNQHIPGDNSIYVTKIIEGGAAHKVGRLQIGDKILAVNSVGLEDVMHEDAVAALKNTYDVVYLKVAKP*,2,,FALSE,FALSE,551,410,609,634,62,150,330,-0.973225190622527,0.0729720381699844,-0.868656049584693,0.0580898372358739,-0.789471428211939,0.0556730869813298,-0.86133071027736,0.0352065498715166,0.0444170001350166,0.00822313363554501,0.0573992294968764,0.00650239884296097,0.0907644259697788,0.00638655521477772,0.0675488000468597,0.00412850454152127,missense,"P11F,D47V",-0.86133071027736,-0.86133071027736
PSD95-PDZ2 binding NMDAR2A,1,KVMEIKLIKGFKGLGFSIAGGVGNQHIPGDNSIYVTKIIEGGAAHK*GRLQIGDKILAVNSVGLEDVMHEDAVAALKNTYDVVYLKVAKP*,2,,FALSE,TRUE,215,161,255,229,7,11,7,-1.33869433213826,0.156804496540001,-1.37967133835986,0.137326976370127,-1.74993707224281,0.264365505745306,-1.41329320087908,0.0962227588220624,0.00323271001897057,0.0176701153214213,0.000197739863248336,0.0153719620289277,-0.0194156843869059,0.0303267699147209,0.00282278578204831,0.0112835849648529,stop,"P11F,D47*",-1.41329320087908,-1.41329320087908
PSD95-PDZ2 binding NMDAR2A,1,KVMEIKLIKGFKGLGFSIAGGVGNQHIPGDNSIYVTKIIEGGAAHKYGRLQIGDKILAVNSVGLEDVMHEDAVAALKNTYDVVYLKVAKP*,2,,FALSE,FALSE,237.666666666667,183,263,267,48,21,73,-0.811319790162655,0.101236431013797,-1.19902612760631,0.111058509725569,-1.0174972416437,0.0990958594514986,-0.998246717770981,0.0597100477907131,0.0626619303533094,0.0114082150079579,0.0204186126575846,0.0124315501558084,0.0646063749825052,0.0113678118505462,0.0514933114855767,0.00700191312065626,missense,"P11F,D47Y",-0.998246717770981,-0.998246717770981
PSD95-PDZ2 binding NMDAR2A,1,KVMEIKLIKGFKGLGFSIAGGVGNQHIPGDNSIYVTKIIEGGAAHKWGRLQIGDKILAVNSVGLEDVMHEDAVAALKNTYDVVYLKVAKP*,2,,FALSE,FALSE,187.666666666667,160,202,201,6,10,21,-1.38210013949639,0.165014011445226,-1.33927703118671,0.14655246247577,-1.33908322772529,0.161024871060738,-1.35212209295169,0.0905908468666457,-0.00165863964613192,0.0185952359544974,0.00471935515299901,0.0164046347481765,0.0277155401506308,0.0184720173739736,0.00999603047116807,0.0106231574543403,missense,"P11F,D47W",-1.35212209295169,-1.35212209295169
PSD95-PDZ2 binding NMDAR2A,1,KVMEIKLIKGFKGLGFSIAGGVGNQHIPGDNSIYVTKIIEGGAAHKCGRLQIGDKILAVNSVGLEDVMHEDAVAALKNTYDVVYLKVAKP*,2,,FALSE,FALSE,213.333333333333,154,254,232,231,551,487,-0.299632250442479,0.099785767479025,-0.230273879067377,0.0758613589496166,-0.336105923535466,0.0678091619937822,-0.291253565741296,0.0450983614863412,0.120323400750514,0.0112447414308754,0.128857778607343,0.00849168866933585,0.142772388615408,0.00777874877472355,0.134399033563741,0.00528847021054344,missense,"P11F,D47C",-0.291253565741296,-0.291253565741296
PSD95-PDZ2 binding NMDAR2A,1,KVMEIKLIKGFKGLGFSIAGGVGNQHIPGDNSIYVTKIIEGGAAHKFGRLQIGDKILAVNSVGLEDVMHEDAVAALKNTYDVVYLKVAKP*,2,,FALSE,FALSE,492.333333333333,394,515,568,17,39,117,-1.34093720298796,0.100532271118219,-1.21456757305348,0.0823555392135051,-1.11215458992844,0.0825325166684283,-1.20812912166461,0.0504310348387824,0.00297996352611038,0.0113288640528887,0.0186789507528133,0.00921862736021947,0.0537477282990969,0.00946774291309271,0.0268814008944377,0.00591380743428016,missense,"P11F,D47F",-1.20812912166461,-1.20812912166461
PSD95-PDZ2 binding NMDAR2A,1,KVMEIKLIKVPKGLGFSIAGGVGNQHIPGDNSIYVTKIIEGGAAHKKGRLQIGDKILAVNSVGLEDVMHEDAVAALKNTYDVVYLKVAKP*,2,,FALSE,FALSE,809.333333333333,744,931,753,24,33,48,-1.41693086565119,0.0816775024629457,-1.43730736333116,0.0782723835536659,-1.50381658440034,0.106487357904742,-1.44431157769213,0.049918438595281,-0.00558367343958005,0.00920414222507804,-0.00625386062178179,0.00876157139481263,0.00881810271423134,0.0122157298581719,-0.000814591638080397,0.00585369771245325,missense,"G10V,D47K",-1.44431157769213,-1.44431157769213
PSD95-PDZ2 binding NMDAR2A,1,KVMEIKLIKVPKGLGFSIAGGVGNQHIPGDNSIYVTKIIEGGAAHKNGRLQIGDKILAVNSVGLEDVMHEDAVAALKNTYDVVYLKVAKP*,2,,FALSE,FALSE,564.666666666667,471,633,590,217,187,524,-0.647616812670268,0.0601005435974681,-0.816512081149531,0.0553196792295965,-0.62389710229382,0.0507279140505748,-0.69394940976106,0.0317464973439256,0.0811094274250059,0.00677265996626862,0.0632360659583634,0.00619231582204121,0.10975833545032,0.00581926818829251,0.0871768085245194,0.00372276064937072,missense,"G10V,D47N",-0.69394940976106,-0.69394940976106
PSD95-PDZ2 binding NMDAR2A,1,KVMEIKLIKVPKGLGFSIAGGVGNQHIPGDNSIYVTKIIEGGAAHKTGRLQIGDKILAVNSVGLEDVMHEDAVAALKNTYDVVYLKVAKP*,2,,FALSE,FALSE,990,860,1068,1042,59,134,295,-1.20483826823901,0.059524510425225,-1.06578238328892,0.0496462495473877,-1.00194772496569,0.0497406827244231,-1.07809350654637,0.03025949824746,0.0183167933058806,0.00670774746179907,0.0353335101699174,0.00555724944284962,0.0663901425479807,0.00570601764451826,0.0421300585883713,0.0035483873425457,missense,"G10V,D47T",-1.07809350654637,-1.07809350654637
PSD95-PDZ2 binding NMDAR2A,1,KVMEIKLIKVPKGLGFSIAGGVGNQHIPGDNSIYVTKIIEGGAAHKRGRLQIGDKILAVNSVGLEDVMHEDAVAALKNTYDVVYLKVAKP*,2,,FALSE,FALSE,877.333333333333,721,1005,906,11,32,50,-1.54932769747327,0.114185811675839,-1.45613858626239,0.0781002045806865,-1.54630267495395,0.100502421283132,-1.50346402973862,0.0542610883699842,-0.0205033175703854,0.0128674655695697,-0.00836177016372752,0.00874229820679978,0.00394429783124314,0.0115291660216151,-0.00775111815963103,0.00636293958314286,missense,"G10V,D47R",-1.50346402973862,-1.50346402973862
PSD95-PDZ2 binding NMDAR2A,1,KVMEIKLIKVPKGLGFSIAGGVGNQHIPGDNSIYVTKIIEGGAAHKSGRLQIGDKILAVNSVGLEDVMHEDAVAALKNTYDVVYLKVAKP*,2,,FALSE,FALSE,1907.66666666667,1620,2108,1995,355,600,1085,-0.868522305955829,0.0349611089198725,-0.848947379527515,0.031412956846063,-0.783980983470365,0.0313330321743582,-0.831348736788345,0.0187312983893163,0.0562158457508633,0.00393972647475276,0.0596053577884006,0.00351627038341366,0.0913942640189516,0.00359437837702539,0.0710646433818327,0.00219653021244911,missense,"G10V,D47S",-0.831348736788345,-0.831348736788345
PSD95-PDZ2 binding NMDAR2A,1,KVMEIKLIKVPKGLGFSIAGGVGNQHIPGDNSIYVTKIIEGGAAHKMGRLQIGDKILAVNSVGLEDVMHEDAVAALKNTYDVVYLKVAKP*,2,,FALSE,FALSE,320,249,359,352,19,14,32,-1.17364088938113,0.107620379659693,-1.39266091164704,0.121964423603171,-1.38558261262863,0.128546412929437,-1.30232894836905,0.0683454038905948,0.0218323894418891,0.0121276147143957,-0.00125627327110009,0.0136523248240382,0.0223813489778305,0.0147462411076789,0.0158350355510827,0.00801454023141038,missense,"G10V,D47M",-1.30232894836905,-1.30232894836905
PSD95-PDZ2 binding NMDAR2A,1,KVMEIKLIKVPKGLGFSIAGGVGNQHIPGDNSIYVTKIIEGGAAHKIGRLQIGDKILAVNSVGLEDVMHEDAVAALKNTYDVVYLKVAKP*,2,,FALSE,FALSE,628.333333333333,500,702,683,13,21,71,-1.48226278102563,0.107107398096516,-1.48094611165504,0.0958398877271385,-1.33814932296993,0.0913111351453559,-1.42710704965195,0.0562565838743359,-0.0129458505729456,0.0120698074220086,-0.0111386487381138,0.0107280241212588,0.0278226733205128,0.0104747848188374,0.00120290148202909,0.00659694184358494,missense,"G10V,D47I",-1.42710704965195,-1.42710704965195
PSD95-PDZ2 binding NMDAR2A,1,KVMEIKLIKVPKGLGFSIAGGVGNQHIPGDNSIYVTKIIEGGAAHKQGRLQIGDKILAVNSVGLEDVMHEDAVAALKNTYDVVYLKVAKP*,2,,FALSE,FALSE,304,240,331,341,45,48,107,-0.910734644450318,0.0923339687837231,-1.02434465620461,0.0846060093579868,-0.968373940199535,0.0801193769880559,-0.970937943819769,0.0492199285456774,0.05145898669616,0.0104050069512942,0.0399719226955695,0.00947053811018726,0.0702415695444763,0.00919091885598882,0.0546956814335667,0.00577178676342215,missense,"G10V,D47Q",-0.970937943819769,-0.970937943819769
PSD95-PDZ2 binding NMDAR2A,1,KVMEIKLIKVPKGLGFSIAGGVGNQHIPGDNSIYVTKIIEGGAAHKHGRLQIGDKILAVNSVGLEDVMHEDAVAALKNTYDVVYLKVAKP*,2,,FALSE,FALSE,323.666666666667,275,343,353,17,41,102,-1.23444339362905,0.109361583804791,-1.08047598179104,0.0868475694257546,-0.999373727391992,0.0814329911069172,-1.08222919031996,0.0522000272201147,0.0149806263509123,0.0123238289730484,0.0336887536609412,0.00972145149339914,0.0666854194675571,0.00934161050173559,0.0416450866355994,0.00612124875150379,missense,"G10V,D47H",-1.08222919031996,-1.08222919031996
PSD95-PDZ2 binding NMDAR2A,1,KVMEIKLIKVPKGLGFSIAGGVGNQHIPGDNSIYVTKIIEGGAAHKPGRLQIGDKILAVNSVGLEDVMHEDAVAALKNTYDVVYLKVAKP*,2,,FALSE,FALSE,642.666666666667,552,756,620,17,20,20,-1.39927228203491,0.0999143053080029,-1.48841677472329,0.0984569726733404,-1.70122254132497,0.156313934056292,-1.48751464331713,0.0639847399340817,-0.00359374830479234,0.0112592262084891,-0.0119748919297398,0.0110209726116637,-0.0138273820609877,0.0179316007934753,-0.00588080952342787,0.00750318592335653,missense,"G10V,D47P",-1.48751464331713,-1.48751464331713
PSD95-PDZ2 binding NMDAR2A,1,KVMEIKLIKVPKGLGFSIAGGVGNQHIPGDNSIYVTKIIEGGAAHKLGRLQIGDKILAVNSVGLEDVMHEDAVAALKNTYDVVYLKVAKP*,2,,FALSE,FALSE,681.666666666667,563,766,716,17,23,68,-1.43892680792308,0.095530102092987,-1.4827284074545,0.0910081478845641,-1.36462122384184,0.0897404211219459,-1.4278171581342,0.0531129687889936,-0.00806237044842867,0.0107651754758169,-0.0113381534827585,0.0101871739302991,0.0247859411088561,0.0102945998788412,0.00111963044000343,0.0062283050642358,missense,"G10V,D47L",-1.4278171581342,-1.4278171581342
PSD95-PDZ2 binding NMDAR2A,1,KVMEIKLIKVPKGLGFSIAGGVGNQHIPGDNSIYVTKIIEGGAAHKEGRLQIGDKILAVNSVGLEDVMHEDAVAALKNTYDVVYLKVAKP*,2,,FALSE,FALSE,453.333333333333,408,513,439,366,316,656,-0.450833793577798,0.0622990927482114,-0.604560209216415,0.0567342584574679,-0.452744448144663,0.051060131794751,-0.501776611212363,0.0324120010080149,0.103284675695226,0.00702041189871105,0.0869613107240725,0.00635065949749753,0.129392164561429,0.00585737864850862,0.109711997983883,0.00380080109666301,missense,"G10V,D47E",-0.501776611212363,-0.501776611212363
PSD95-PDZ2 binding NMDAR2A,1,KVMEIKLIKVPKGLGFSIAGGVGNQHIPGDNSIYVTKIIEGGAAHKDGRLQIGDKILAVNSVGLEDVMHEDAVAALKNTYDVVYLKVAKP*,1,,FALSE,FALSE,571,484,661,568,666,662,870,-0.32520147370595,0.0564390551014205,-0.45703239816892,0.0490176048766076,-0.441914055026634,0.0472844172588245,-0.416138419392665,0.0291433298776772,0.117442034885923,0.0063600511100123,0.103475123010456,0.00548688087969948,0.130634576423183,0.00542424639976122,0.119754381152514,0.00341749959010851,missense,G10V,-0.416138419392665,-0.416138419392665
PSD95-PDZ2 binding NMDAR2A,1,KVMEIKLIKVPKGLGFSIAGGVGNQHIPGDNSIYVTKIIEGGAAHKAGRLQIGDKILAVNSVGLEDVMHEDAVAALKNTYDVVYLKVAKP*,2,,FALSE,FALSE,644,554,657,721,73,60,153,-1.01909643299312,0.0651669881944669,-1.15631599842359,0.0679612720486176,-1.1012388537926,0.0636488339462748,-1.09062426532589,0.0378281690366284,0.0392478234818558,0.00734359168234811,0.0251994539853501,0.00760737708630006,0.0549999303112615,0.00730149546926368,0.0406606361451401,0.00443592934369025,missense,"G10V,D47A",-1.09062426532589,-1.09062426532589
PSD95-PDZ2 binding NMDAR2A,1,KVMEIKLIKVPKGLGFSIAGGVGNQHIPGDNSIYVTKIIEGGAAHKGGRLQIGDKILAVNSVGLEDVMHEDAVAALKNTYDVVYLKVAKP*,2,,FALSE,FALSE,909.333333333333,810,1012,906,60,63,150,-1.18209409100931,0.0603180101188708,-1.265077167741,0.0620663967466832,-1.18529374404675,0.0642582466256204,-1.21082911272112,0.035883388878877,0.0208798080370117,0.0067971660142234,0.013025061093578,0.00694752276123016,0.0453575478462792,0.00737140443131803,0.0265647857935669,0.00420787423056958,missense,"G10V,D47G",-1.21082911272112,-1.21082911272112
PSD95-PDZ2 binding NMDAR2A,1,KVMEIKLIKVPKGLGFSIAGGVGNQHIPGDNSIYVTKIIEGGAAHKVGRLQIGDKILAVNSVGLEDVMHEDAVAALKNTYDVVYLKVAKP*,2,,FALSE,FALSE,1036.33333333333,890,1170,1049,38,72,139,-1.34284343401624,0.0673306341916063,-1.26976006504334,0.0584649899939027,-1.25770584809451,0.0654509945598334,-1.28758432485222,0.0365984846947728,0.00276515258100257,0.00758741041923255,0.0125008718816713,0.00654439229613309,0.0370507711648589,0.00750823087569533,0.0175640673754004,0.00429173011347553,missense,"G10V,D47V",-1.28758432485222,-1.28758432485222
PSD95-PDZ2 binding NMDAR2A,1,KVMEIKLIKVPKGLGFSIAGGVGNQHIPGDNSIYVTKIIEGGAAHK*GRLQIGDKILAVNSVGLEDVMHEDAVAALKNTYDVVYLKVAKP*,2,,FALSE,TRUE,635,538,764,603,22,14,30,-1.3565938063809,0.0875171173566144,-1.63000706414884,0.111629383704918,-1.55807522835839,0.132669605696734,-1.48135165744076,0.0611275035983977,0.0012156392012376,0.00986220159761326,-0.0278240761923289,0.0124954520443215,0.00259380576383569,0.0152192344281021,-0.00515810550179613,0.00716813141698997,stop,"G10V,D47*",-1.48135165744076,-1.48135165744076
PSD95-PDZ2 binding NMDAR2A,1,KVMEIKLIKVPKGLGFSIAGGVGNQHIPGDNSIYVTKIIEGGAAHKYGRLQIGDKILAVNSVGLEDVMHEDAVAALKNTYDVVYLKVAKP*,2,,FALSE,FALSE,983.333333333333,870,1123,957,25,48,70,-1.45766405580326,0.0779570372846772,-1.38018684052238,0.0670567538452407,-1.45752693116134,0.090162587038103,-1.42384296984198,0.0442829780565549,-0.0101738489975418,0.00878488735547953,0.000140036126679954,0.00750612808305027,0.0141282344549585,0.0103430287711395,0.00158566458629614,0.005192854076465,missense,"G10V,D47Y",-1.42384296984198,-1.42384296984198
PSD95-PDZ2 binding NMDAR2A,1,KVMEIKLIKVPKGLGFSIAGGVGNQHIPGDNSIYVTKIIEGGAAHKWGRLQIGDKILAVNSVGLEDVMHEDAVAALKNTYDVVYLKVAKP*,2,,FALSE,FALSE,601.666666666667,612,657,536,17,22,30,-1.46390368211371,0.0944487440252409,-1.43743924435654,0.0961694925882298,-1.54663985953604,0.131271437866474,-1.47087493559062,0.0599483910142672,-0.010876985188793,0.0106433184998854,-0.0062686229807013,0.0107649190820536,0.00390561759869568,0.0150588431774701,-0.00392955019329883,0.00702986249611266,missense,"G10V,D47W",-1.47087493559062,-1.47087493559062
PSD95-PDZ2 binding NMDAR2A,1,KVMEIKLIKVPKGLGFSIAGGVGNQHIPGDNSIYVTKIIEGGAAHKCGRLQIGDKILAVNSVGLEDVMHEDAVAALKNTYDVVYLKVAKP*,2,,FALSE,FALSE,706.666666666667,611,790,719,124,97,320,-0.886891659691099,0.0572251776108286,-1.07338889742538,0.0584092591924825,-0.8561980058268,0.0555907184031132,-0.935404901331198,0.0329319279838626,0.0541458247626616,0.00644863833617302,0.0344820602249121,0.00653815396054952,0.0831098661934659,0.0063771062781143,0.0588624722103823,0.00386177045858232,missense,"G10V,D47C",-0.935404901331198,-0.935404901331198
PSD95-PDZ2 binding NMDAR2A,1,KVMEIKLIKVPKGLGFSIAGGVGNQHIPGDNSIYVTKIIEGGAAHKFGRLQIGDKILAVNSVGLEDVMHEDAVAALKNTYDVVYLKVAKP*,2,,FALSE,FALSE,846.666666666667,765,959,816,26,32,63,-1.41086563366985,0.0780646640597571,-1.44501097727315,0.0796471576229875,-1.4369339424333,0.0943673508592867,-1.43001177326037,0.0480001644779872,-0.00490018954131005,0.00879701569088635,-0.00711617962225747,0.00891545940247552,0.016490565460477,0.0108253795399786,0.000862278369200553,0.0056287508365443,missense,"G10V,D47F",-1.43001177326037,-1.43001177326037
PSD95-PDZ2 binding NMDAR2A,1,KVMEIKLIK*PKGLGFSIAGGVGNQHIPGDNSIYVTKIIEGGAAHKKGRLQIGDKILAVNSVGLEDVMHEDAVAALKNTYDVVYLKVAKP*,2,,FALSE,TRUE,179.666666666667,149,200,190,6,1,11,-1.36119907927444,0.167040252962847,-2.01189164819555,0.392559485267418,-1.5364308762052,0.214679496058638,-1.48653239705171,0.124974345520009,0.000696676385048361,0.0188235707412889,-0.0705710693947211,0.0439419090198423,0.00507674424649615,0.0246270241044644,-0.00576562617878185,0.0146551466967353,stop,"G10*,D47K",-1.48653239705171,-1.48653239705171
PSD95-PDZ2 binding NMDAR2A,1,KVMEIKLIK*PKGLGFSIAGGVGNQHIPGDNSIYVTKIIEGGAAHKNGRLQIGDKILAVNSVGLEDVMHEDAVAALKNTYDVVYLKVAKP*,2,,FALSE,TRUE,150.666666666667,143,167,142,8,17,17,-1.26472049974142,0.154235781152839,-1.12777831270569,0.129240919060872,-1.29356319545309,0.178238856056478,-1.21006071746118,0.08658652616552,0.0115687346742727,0.0173806497887318,0.0283938753062327,0.0144668334867643,0.0329373845865672,0.0204467249320172,0.0266548918486036,0.0101535898238671,stop,"G10*,D47N",-1.21006071746118,-1.21006071746118
PSD95-PDZ2 binding NMDAR2A,1,KVMEIKLIK*PKGLGFSIAGGVGNQHIPGDNSIYVTKIIEGGAAHKTGRLQIGDKILAVNSVGLEDVMHEDAVAALKNTYDVVYLKVAKP*,2,,FALSE,TRUE,338.666666666667,275,391,350,7,15,40,-1.45274522538775,0.152520313799287,-1.41282250524066,0.115488514313642,-1.30896442945454,0.11716760536249,-1.38216787795726,0.0723941835916581,-0.00961955175093002,0.0171873357790174,-0.00351310043904562,0.0129274313301837,0.0311706273137232,0.0134409177145462,0.00647270426335306,0.00848932135720829,stop,"G10*,D47T",-1.38216787795726,-1.38216787795726
PSD95-PDZ2 binding NMDAR2A,1,KVMEIKLIK*PKGLGFSIAGGVGNQHIPGDNSIYVTKIIEGGAAHKRGRLQIGDKILAVNSVGLEDVMHEDAVAALKNTYDVVYLKVAKP*,2,,FALSE,TRUE,290,279,298,293,9,2,20,-1.36960601778064,0.135701077045695,-1.58071719509374,0.296239212002262,-1.46069839579401,0.159454015028917,-1.42662152740689,0.097576217882139,-0.000250691682721293,0.0152919956605123,-0.0223067188925975,0.0331601120096373,0.0137644189188264,0.018291816143439,0.00125983636491483,0.0114422986671805,stop,"G10*,D47R",-1.42662152740689,-1.42662152740689
PSD95-PDZ2 binding NMDAR2A,1,KVMEIKLIK*PKGLGFSIAGGVGNQHIPGDNSIYVTKIIEGGAAHKSGRLQIGDKILAVNSVGLEDVMHEDAVAALKNTYDVVYLKVAKP*,2,,FALSE,TRUE,481.666666666667,423,537,485,26,28,50,-1.2288341681485,0.0898802234706341,-1.32320924159931,0.0883170237697502,-1.34264983050904,0.103450045205988,-1.29464876038025,0.0538043488157669,0.0156127234099399,0.0101284972617866,0.00651793441218734,0.00988593772164218,0.0273063962205441,0.011867303602203,0.0167356546434742,0.0063093799094242,stop,"G10*,D47S",-1.29464876038025,-1.29464876038025
PSD95-PDZ2 binding NMDAR2A,1,KVMEIKLIK*PKGLGFSIAGGVGNQHIPGDNSIYVTKIIEGGAAHKMGRLQIGDKILAVNSVGLEDVMHEDAVAALKNTYDVVYLKVAKP*,2,,FALSE,TRUE,82,57,110,79,1,5,1,-1.60500863662887,0.366314149093248,-1.36431995693237,0.203364836576468,-2.04466032613543,0.685442788365053,-1.46034230320499,0.172106297793458,-0.0267779374811324,0.0412795130316611,0.00191612658253956,0.022764038272036,-0.0532249526729514,0.078630779283582,-0.00269443852240386,0.0201820864202191,stop,"G10*,D47M",-1.46034230320499,-1.46034230320499
PSD95-PDZ2 binding NMDAR2A,1,KVMEIKLIK*PKGLGFSIAGGVGNQHIPGDNSIYVTKIIEGGAAHKIGRLQIGDKILAVNSVGLEDVMHEDAVAALKNTYDVVYLKVAKP*,2,,FALSE,TRUE,193,148,237,194,1,5,0,-1.88499844457835,0.344174985033799,-1.58951299035465,0.187876342212393,,,-1.65734802404458,0.164906688729596,-0.0583296614715715,0.0387846765270808,-0.0232912933319307,0.0210303035496743,,,-0.0257963617770295,0.0193378225310904,stop,"G10*,D47I",-1.65734802404458,-1.65734802404458
PSD95-PDZ2 binding NMDAR2A,1,KVMEIKLIK*PKGLGFSIAGGVGNQHIPGDNSIYVTKIIEGGAAHKQGRLQIGDKILAVNSVGLEDVMHEDAVAALKNTYDVVYLKVAKP*,2,,FALSE,TRUE,96.3333333333333,92,81,116,3,7,4,-1.42311200139505,0.228174041699085,-1.17582189454334,0.192325691388445,-1.70964961237006,0.347688584188934,-1.34395525789614,0.135439130273458,-0.00628021839729104,0.025712665893794,0.023016023588653,0.0215283500981061,-0.0147940960954797,0.0398852023638492,0.0109537163489312,0.015882302198718,stop,"G10*,D47Q",-1.34395525789614,-1.34395525789614
PSD95-PDZ2 binding NMDAR2A,1,KVMEIKLIK*PKGLGFSIAGGVGNQHIPGDNSIYVTKIIEGGAAHKHGRLQIGDKILAVNSVGLEDVMHEDAVAALKNTYDVVYLKVAKP*,2,,FALSE,TRUE,122.333333333333,83,133,151,9,7,11,-1.07052514889928,0.172197450624519,-1.32130933820056,0.176025383278539,-1.45962937449682,0.215666549495712,-1.25863669946655,0.106905639666194,0.0334523816358198,0.0194047293140844,0.00673060379205798,0.0197037434261442,0.0138870520241642,0.0247402542416386,0.0209586176311658,0.0125363155573842,stop,"G10*,D47H",-1.25863669946655,-1.25863669946655
PSD95-PDZ2 binding NMDAR2A,1,KVMEIKLIK*PKGLGFSIAGGVGNQHIPGDNSIYVTKIIEGGAAHKPGRLQIGDKILAVNSVGLEDVMHEDAVAALKNTYDVVYLKVAKP*,2,,FALSE,TRUE,219.666666666667,201,266,192,2,4,3,-1.62006018406732,0.257803525068833,-1.56263199205723,0.211196230386881,-1.96018914881638,0.396944697554153,-1.63994368577513,0.151078403176208,-0.0284740787581485,0.029051577721007,-0.0202823165376416,0.023640660560455,-0.0435348157098927,0.0455356324859981,-0.0237554378623075,0.017716245298531,stop,"G10*,D47P",-1.63994368577513,-1.63994368577513
PSD95-PDZ2 binding NMDAR2A,1,KVMEIKLIK*PKGLGFSIAGGVGNQHIPGDNSIYVTKIIEGGAAHKLGRLQIGDKILAVNSVGLEDVMHEDAVAALKNTYDVVYLKVAKP*,2,,FALSE,TRUE,169.666666666667,148,185,176,5,3,4,-1.40616424542618,0.181040200287887,-1.57858350842393,0.242420464467926,-1.84886226149582,0.345117858820488,-1.52509197716887,0.13372311445175,-0.00437039559872823,0.0204012084314439,-0.0220678805278645,0.027135805894337,-0.0307639177533895,0.0395903008163004,-0.0102873246188112,0.015681073190505,stop,"G10*,D47L",-1.52509197716887,-1.52509197716887
PSD95-PDZ2 binding NMDAR2A,1,KVMEIKLIK*PKGLGFSIAGGVGNQHIPGDNSIYVTKIIEGGAAHKEGRLQIGDKILAVNSVGLEDVMHEDAVAALKNTYDVVYLKVAKP*,2,,FALSE,TRUE,115,79,134,132,2,6,16,-1.49738903335337,0.269757616084397,-1.36873177877648,0.185531981842486,-1.28941781163459,0.183412451840056,-1.36060017723959,0.117428190926408,-0.0146504102565636,0.0303986702564172,0.00142228072895248,0.0207678830148247,0.0334129235602224,0.0210402155559849,0.00900184587728692,0.0137702450626815,stop,"G10*,D47E",-1.36060017723959,-1.36060017723959
PSD95-PDZ2 binding NMDAR2A,1,KVMEIKLIK*PKGLGFSIAGGVGNQHIPGDNSIYVTKIIEGGAAHKDGRLQIGDKILAVNSVGLEDVMHEDAVAALKNTYDVVYLKVAKP*,1,,FALSE,TRUE,176,121,193,214,9,14,22,-1.18113765563069,0.155353044191301,-1.22719103858378,0.132500611420483,-1.34448239722499,0.157579043925987,-1.24749430782654,0.0849211106051782,0.0209875876212117,0.0175065528538199,0.0172659186018523,0.0148317134870555,0.0270961727687688,0.0180767282594317,0.0222652328677361,0.00995829446747788,stop,G10*,-1.24749430782654,-1.24749430782654
PSD95-PDZ2 binding NMDAR2A,1,KVMEIKLIK*PKGLGFSIAGGVGNQHIPGDNSIYVTKIIEGGAAHKAGRLQIGDKILAVNSVGLEDVMHEDAVAALKNTYDVVYLKVAKP*,2,,FALSE,TRUE,207.666666666667,190,229,204,5,14,17,-1.47016629753312,0.174466868857026,-1.27706461336376,0.127587584305358,-1.40139006347111,0.173538062722909,-1.35920708864644,0.0885653648335719,-0.0115827119958467,0.0196604674004645,0.0116832230672297,0.0142817642472408,0.0205679924157221,0.0199074719858285,0.00916520674634533,0.0103856388163927,stop,"G10*,D47A",-1.35920708864644,-1.35920708864644
PSD95-PDZ2 binding NMDAR2A,1,KVMEIKLIK*PKGLGFSIAGGVGNQHIPGDNSIYVTKIIEGGAAHKGGRLQIGDKILAVNSVGLEDVMHEDAVAALKNTYDVVYLKVAKP*,2,,FALSE,TRUE,233,205,285,209,8,8,19,-1.36086068438422,0.149144852523124,-1.45808635190746,0.15926215478308,-1.37441166089761,0.166849383323887,-1.39676960681555,0.0911724227399074,0.000734809709450834,0.0168069589956413,-0.00857979709717221,0.017827318861025,0.0236628281251186,0.019140178081143,0.00476042901555104,0.0106913560890478,stop,"G10*,D47G",-1.39676960681555,-1.39676960681555
PSD95-PDZ2 binding NMDAR2A,1,KVMEIKLIK*PKGLGFSIAGGVGNQHIPGDNSIYVTKIIEGGAAHKVGRLQIGDKILAVNSVGLEDVMHEDAVAALKNTYDVVYLKVAKP*,2,,FALSE,TRUE,351,194,409,450,10,24,25,-1.28161757426048,0.137598718487173,-1.20903260353436,0.103572484181828,-1.4959891551011,0.143775455879059,-1.3001556587977,0.0717194772802026,0.00966462310901409,0.0155058386551299,0.0192985183245176,0.0115935873356279,0.00971602866229646,0.0164932454313047,0.0160898868755701,0.0084102017592584,stop,"G10*,D47V",-1.3001556587977,-1.3001556587977
PSD95-PDZ2 binding NMDAR2A,1,KVMEIKLIK*PKGLGFSIAGGVGNQHIPGDNSIYVTKIIEGGAAHK*GRLQIGDKILAVNSVGLEDVMHEDAVAALKNTYDVVYLKVAKP*,2,,FALSE,TRUE,171.666666666667,139,207,169,0,1,2,,,-2.02198436023069,0.392291505775786,-2.06715936221505,0.485733278344033,-2.03981805592473,0.305189399307761,,,-0.0717008167340559,0.043911912214562,-0.0558059364838535,0.0557210417097849,-0.0706468020892873,0.0357881083396248,stop,"G10*,D47*",-2.03981805592473,-2.03981805592473
PSD95-PDZ2 binding NMDAR2A,1,KVMEIKLIK*PKGLGFSIAGGVGNQHIPGDNSIYVTKIIEGGAAHKYGRLQIGDKILAVNSVGLEDVMHEDAVAALKNTYDVVYLKVAKP*,2,,FALSE,TRUE,253,247,271,241,3,8,10,-1.71291410533459,0.205224539476605,-1.49095325145678,0.153597025990783,-1.64777764281392,0.223502991631509,-1.58856880909044,0.107739438916169,-0.0389376785466936,0.0231265133293681,-0.0122588173831729,0.0171931816580806,-0.0076964341686343,0.0256392141000071,-0.0177309505868756,0.012634091227048,stop,"G10*,D47Y",-1.58856880909044,-1.58856880909044
PSD95-PDZ2 binding NMDAR2A,1,KVMEIKLIK*PKGLGFSIAGGVGNQHIPGDNSIYVTKIIEGGAAHKWGRLQIGDKILAVNSVGLEDVMHEDAVAALKNTYDVVYLKVAKP*,2,,FALSE,TRUE,129.333333333333,119,150,119,3,7,0,-1.49862457556154,0.220152678341102,-1.35659896859751,0.172988314548968,,,-1.41081498005591,0.136020519313844,-0.0147896420629504,0.0248087478385206,0.00278039041945263,0.0193637832346056,,,0.00311339494314689,0.0159504789244234,stop,"G10*,D47W",-1.41081498005591,-1.41081498005591
PSD95-PDZ2 binding NMDAR2A,1,KVMEIKLIK*PKGLGFSIAGGVGNQHIPGDNSIYVTKIIEGGAAHKCGRLQIGDKILAVNSVGLEDVMHEDAVAALKNTYDVVYLKVAKP*,2,,FALSE,TRUE,178.666666666667,140,190,206,4,9,15,-1.46189659764139,0.193856553709557,-1.35222007202407,0.153307338492995,-1.45977693190877,0.186336563297526,-1.41363596106315,0.101036958822944,-0.0106508091870321,0.0218454683089228,0.00327055071886945,0.0171607549249364,0.0138701249304845,0.0213756558969086,0.00278259192659355,0.0118481232862723,stop,"G10*,D47C",-1.41363596106315,-1.41363596106315
PSD95-PDZ2 binding NMDAR2A,1,KVMEIKLIK*PKGLGFSIAGGVGNQHIPGDNSIYVTKIIEGGAAHKFGRLQIGDKILAVNSVGLEDVMHEDAVAALKNTYDVVYLKVAKP*,2,,FALSE,TRUE,226.666666666667,216,229,235,1,5,9,-1.9959384888378,0.339639024262515,-1.57943884612585,0.188363682410491,-1.67457078932322,0.234813859197457,-1.67647464945047,0.134852754538136,-0.0708313653071382,0.0382735244128837,-0.0221636244160894,0.0210848549220146,-0.0107700181719181,0.0269367437351285,-0.0280392501071938,0.015813540707031,stop,"G10*,D47F",-1.67647464945047,-1.67647464945047
PSD95-PDZ2 binding NMDAR2A,1,KVMEIKLIKYPKGLGFSIAGGVGNQHIPGDNSIYVTKIIEGGAAHKKGRLQIGDKILAVNSVGLEDVMHEDAVAALKNTYDVVYLKVAKP*,2,,FALSE,FALSE,176,132,218,178,3,11,14,-1.52904806109152,0.217394569879903,-1.33367850318647,0.140309063170696,-1.43400315637599,0.192788584558931,-1.40279767692188,0.100574654485889,-0.0182180290649591,0.0244979398218261,0.00534603726682928,0.0157057677113724,0.0168267714801641,0.0221158014908957,0.00405354592415447,0.0117939110569552,missense,"G10Y,D47K",-1.40279767692188,-1.40279767692188
PSD95-PDZ2 binding NMDAR2A,1,KVMEIKLIKYPKGLGFSIAGGVGNQHIPGDNSIYVTKIIEGGAAHKNGRLQIGDKILAVNSVGLEDVMHEDAVAALKNTYDVVYLKVAKP*,2,,FALSE,FALSE,214.333333333333,168,258,217,175,236,232,-0.406633432328039,0.0965326753130267,-0.483616356984085,0.0776905536141281,-0.561647836356418,0.0757460215336218,-0.495553092729267,0.0472833892582276,0.108265562709091,0.0108781542794047,0.100499395907983,0.00869644312960011,0.116899279047033,0.00868922804633498,0.110441800376207,0.00554469801794018,missense,"G10Y,D47N",-0.495553092729267,-0.495553092729267
PSD95-PDZ2 binding NMDAR2A,1,KVMEIKLIKYPKGLGFSIAGGVGNQHIPGDNSIYVTKIIEGGAAHKTGRLQIGDKILAVNSVGLEDVMHEDAVAALKNTYDVVYLKVAKP*,2,,FALSE,FALSE,408,380,466,378,67,46,131,-0.931143638834133,0.0743612020351407,-1.13694425625107,0.0786599765153434,-0.938835037430349,0.0746432479053494,-0.997514075358589,0.0437710975020569,0.0491591209887741,0.00837967688678654,0.0273678675992025,0.00880495736636078,0.0736301338175984,0.00856272303200509,0.0515792249743426,0.00513282828008127,missense,"G10Y,D47T",-0.997514075358589,-0.997514075358589
PSD95-PDZ2 binding NMDAR2A,1,KVMEIKLIKYPKGLGFSIAGGVGNQHIPGDNSIYVTKIIEGGAAHKRGRLQIGDKILAVNSVGLEDVMHEDAVAALKNTYDVVYLKVAKP*,2,,FALSE,FALSE,306.333333333333,270,327,322,9,20,22,-1.30607682035259,0.142056866609264,-1.26808389591747,0.108974093392059,-1.45798206303793,0.151954345621023,-1.32516240320305,0.0751496972729912,0.0069083392736691,0.0160082221528967,0.0126884971308256,0.0121982269619383,0.0140760238624183,0.0174314892716391,0.0131574649761528,0.00881244733203751,missense,"G10Y,D47R",-1.32516240320305,-1.32516240320305
PSD95-PDZ2 binding NMDAR2A,1,KVMEIKLIKYPKGLGFSIAGGVGNQHIPGDNSIYVTKIIEGGAAHKSGRLQIGDKILAVNSVGLEDVMHEDAVAALKNTYDVVYLKVAKP*,2,,FALSE,FALSE,608,469,705,650,242,210,407,-0.644138450128184,0.0609707850539866,-0.818166573416279,0.0522759896196308,-0.734202402552893,0.0494181965208869,-0.740423551414342,0.0309432317998658,0.0815014000316885,0.0068707264581963,0.0630508671505701,0.00585161450938628,0.0971046291662863,0.00566902354096553,0.0817270071216815,0.00362856552207761,missense,"G10Y,D47S",-0.740423551414342,-0.740423551414342
PSD95-PDZ2 binding NMDAR2A,1,KVMEIKLIKYPKGLGFSIAGGVGNQHIPGDNSIYVTKIIEGGAAHKMGRLQIGDKILAVNSVGLEDVMHEDAVAALKNTYDVVYLKVAKP*,2,,FALSE,FALSE,98.3333333333333,92,112,91,8,14,14,-1.13529664059602,0.171585054735089,-1.06753585027465,0.149055843376466,-1.20971907796727,0.197093346824473,-1.12446734200804,0.0977214009246972,0.0261533579912405,0.0193357191375438,0.0351372324345729,0.0166848555552356,0.0425555881889123,0.0226096236118891,0.0366920196152274,0.0114593235915977,missense,"G10Y,D47M",-1.12446734200804,-1.12446734200804
PSD95-PDZ2 binding NMDAR2A,1,KVMEIKLIKYPKGLGFSIAGGVGNQHIPGDNSIYVTKIIEGGAAHKIGRLQIGDKILAVNSVGLEDVMHEDAVAALKNTYDVVYLKVAKP*,2,,FALSE,FALSE,208.333333333333,183,258,184,8,19,29,-1.33709519553261,0.146832544460816,-1.22275739621253,0.114734322800949,-1.20164184797064,0.141361102732512,-1.24739110260305,0.0761629387509965,0.00341291485276132,0.0165463877045036,0.0177622069785578,0.0128430094372527,0.0434821701004421,0.0162162821710571,0.022277335253101,0.00893126533774579,missense,"G10Y,D47I",-1.24739110260305,-1.24739110260305
PSD95-PDZ2 binding NMDAR2A,1,KVMEIKLIKYPKGLGFSIAGGVGNQHIPGDNSIYVTKIIEGGAAHKQGRLQIGDKILAVNSVGLEDVMHEDAVAALKNTYDVVYLKVAKP*,2,,FALSE,FALSE,102.333333333333,101,93,113,12,18,47,-1.04370402120753,0.15331233773191,-0.939265790946321,0.148824418736234,-0.877245656175405,0.12217995431242,-0.941131950206246,0.0804043073920889,0.0364748231462448,0.0172765880296581,0.0494953908500695,0.0166589505883002,0.0806953785409709,0.0140159108586339,0.0581908884460988,0.00942863045193389,missense,"G10Y,D47Q",-0.941131950206246,-0.941131950206246
PSD95-PDZ2 binding NMDAR2A,1,KVMEIKLIKYPKGLGFSIAGGVGNQHIPGDNSIYVTKIIEGGAAHKHGRLQIGDKILAVNSVGLEDVMHEDAVAALKNTYDVVYLKVAKP*,2,,FALSE,FALSE,144.666666666667,123,158,153,15,18,59,-1.03605116835762,0.138248313077537,-1.09475621312576,0.12901996982052,-0.9025382238697,0.110448527884206,-0.997886639185124,0.0717274090199451,0.0373372141833625,0.0155790407097724,0.0320902682093278,0.014442101104076,0.077793933895782,0.0126701366848932,0.0515355361875836,0.00841113187662772,missense,"G10Y,D47H",-0.997886639185124,-0.997886639185124
PSD95-PDZ2 binding NMDAR2A,1,KVMEIKLIKYPKGLGFSIAGGVGNQHIPGDNSIYVTKIIEGGAAHKPGRLQIGDKILAVNSVGLEDVMHEDAVAALKNTYDVVYLKVAKP*,2,,FALSE,FALSE,249,245,223,279,5,1,5,-1.53834663037171,0.169474475823931,-1.82838543237787,0.399385469017874,-1.8709560491546,0.309446686890581,-1.64104135292938,0.139306945197575,-0.0192658739618264,0.0190978804685129,-0.0500299444374606,0.0447059887789369,-0.0332984133676467,0.0354982714092985,-0.0238841560652545,0.0163358624464064,missense,"G10Y,D47P",-1.64104135292938,-1.64104135292938
PSD95-PDZ2 binding NMDAR2A,1,KVMEIKLIKYPKGLGFSIAGGVGNQHIPGDNSIYVTKIIEGGAAHKLGRLQIGDKILAVNSVGLEDVMHEDAVAALKNTYDVVYLKVAKP*,2,,FALSE,FALSE,286,248,300,310,7,9,44,-1.43760536944491,0.155001700109566,-1.46049341451624,0.149192348772134,-1.23673687398426,0.114075788474748,-1.34942974426763,0.0782315794127096,-0.00791345909183608,0.0174669603001704,-0.00884923632900791,0.0167001355520317,0.0394562334485876,0.0130862389938536,0.0103117493873952,0.00917384498266487,missense,"G10Y,D47L",-1.34942974426763,-1.34942974426763
PSD95-PDZ2 binding NMDAR2A,1,KVMEIKLIKYPKGLGFSIAGGVGNQHIPGDNSIYVTKIIEGGAAHKEGRLQIGDKILAVNSVGLEDVMHEDAVAALKNTYDVVYLKVAKP*,2,,FALSE,FALSE,237.333333333333,186,297,229,279,323,374,-0.299632250442479,0.0908146116211285,-0.432847437239602,0.0723505642865053,-0.420010688456043,0.0700238154141034,-0.396486676926278,0.0440126884550732,0.120323400750514,0.0102337923696344,0.106182313621531,0.00809870104462289,0.13314722782402,0.00803280341974837,0.122058847461123,0.00516115850131448,missense,"G10Y,D47E",-0.396486676926278,-0.396486676926278
PSD95-PDZ2 binding NMDAR2A,1,KVMEIKLIKYPKGLGFSIAGGVGNQHIPGDNSIYVTKIIEGGAAHKDGRLQIGDKILAVNSVGLEDVMHEDAVAALKNTYDVVYLKVAKP*,1,,FALSE,FALSE,188.666666666667,161,196,209,344,165,547,-0.195821043194347,0.0969077019910422,-0.507979096324066,0.0884845444042385,-0.262365338926653,0.0681314369622223,-0.316374379281407,0.0471595832569394,0.132021764280941,0.0109204155971307,0.0977723053249535,0.00990468946948141,0.151231562351043,0.00781571864637758,0.131453235319791,0.0055301798774109,missense,G10Y,-0.316374379281407,-0.316374379281407
PSD95-PDZ2 binding NMDAR2A,1,KVMEIKLIKYPKGLGFSIAGGVGNQHIPGDNSIYVTKIIEGGAAHKAGRLQIGDKILAVNSVGLEDVMHEDAVAALKNTYDVVYLKVAKP*,2,,FALSE,FALSE,176.666666666667,125,210,195,22,28,69,-0.938867299314887,0.131126120690946,-1.04894657121255,0.107869801555666,-0.931050907366974,0.0974702282600198,-0.973506458645725,0.0633268140387783,0.0482887507225515,0.0147764491796226,0.0372180595192498,0.0120746159087675,0.0745230926805663,0.0111813270708046,0.0543944839245059,0.00742603408494415,missense,"G10Y,D47A",-0.973506458645725,-0.973506458645725
PSD95-PDZ2 binding NMDAR2A,1,KVMEIKLIKYPKGLGFSIAGGVGNQHIPGDNSIYVTKIIEGGAAHKGGRLQIGDKILAVNSVGLEDVMHEDAVAALKNTYDVVYLKVAKP*,2,,FALSE,FALSE,229.666666666667,169,249,271,34,51,73,-0.890343463335219,0.108988998085496,-0.925869560475962,0.0920570683166314,-1.02154918701883,0.0940432329488493,-0.950699175476153,0.0563207935839279,0.0537568450471281,0.0122818427241058,0.0509949239466558,0.0103045868776988,0.0641415548284836,0.0107881982546692,0.0570689854729101,0.00660447141062936,missense,"G10Y,D47G",-0.950699175476153,-0.950699175476153
PSD95-PDZ2 binding NMDAR2A,1,KVMEIKLIKYPKGLGFSIAGGVGNQHIPGDNSIYVTKIIEGGAAHKVGRLQIGDKILAVNSVGLEDVMHEDAVAALKNTYDVVYLKVAKP*,2,,FALSE,FALSE,328,278,380,326,20,58,35,-1.18910489511007,0.104644234184752,-1.01021753936676,0.0789975114320625,-1.32247982080933,0.124190059155067,-1.12583871785633,0.0562189072256547,0.0200897687225157,0.0117922363616319,0.0415532689783592,0.0088427399933463,0.029620205057352,0.0142465006509578,0.0365312048964189,0.00659252368231218,missense,"G10Y,D47V",-1.12583871785633,-1.12583871785633
PSD95-PDZ2 binding NMDAR2A,1,KVMEIKLIKYPKGLGFSIAGGVGNQHIPGDNSIYVTKIIEGGAAHK*GRLQIGDKILAVNSVGLEDVMHEDAVAALKNTYDVVYLKVAKP*,2,,FALSE,TRUE,266.666666666667,197,321,282,16,12,11,-1.15532925145176,0.119192852618729,-1.42167352773265,0.129382640735062,-1.66843683169572,0.213426185931231,-1.33402089359948,0.0810895543589645,0.0238959065034267,0.0134317031573443,-0.0045038568458369,0.0144826973778358,-0.0100663593450545,0.0244832502495564,0.0121186719684272,0.00950898610237774,stop,"G10Y,D47*",-1.33402089359948,-1.33402089359948
PSD95-PDZ2 binding NMDAR2A,1,KVMEIKLIKYPKGLGFSIAGGVGNQHIPGDNSIYVTKIIEGGAAHKYGRLQIGDKILAVNSVGLEDVMHEDAVAALKNTYDVVYLKVAKP*,2,,FALSE,FALSE,284.666666666667,247,323,284,13,16,18,-1.28263092280116,0.119476761208182,-1.33909542757587,0.11682152160645,-1.5061687142827,0.170744970005057,-1.34908914811767,0.0750312839194914,0.00955043004714573,0.0134636964842391,0.00473968330617039,0.0130766440925334,0.00854827741478209,0.0195870614997253,0.0103516894768689,0.00879856156164863,missense,"G10Y,D47Y",-1.34908914811767,-1.34908914811767
PSD95-PDZ2 binding NMDAR2A,1,KVMEIKLIKYPKGLGFSIAGGVGNQHIPGDNSIYVTKIIEGGAAHKWGRLQIGDKILAVNSVGLEDVMHEDAVAALKNTYDVVYLKVAKP*,2,,FALSE,FALSE,293,242,335,302,13,12,24,-1.27662987846721,0.119986131133095,-1.43419777309171,0.128755279817697,-1.43054222718073,0.150498153557183,-1.37034457620941,0.0758245357261077,0.0102266807145031,0.0135210967853343,-0.00590578259407082,0.0144124725141195,0.0172237930322,0.0172644417532905,0.00785916658754915,0.00889158242561107,missense,"G10Y,D47W",-1.37034457620941,-1.37034457620941
PSD95-PDZ2 binding NMDAR2A,1,KVMEIKLIKYPKGLGFSIAGGVGNQHIPGDNSIYVTKIIEGGAAHKCGRLQIGDKILAVNSVGLEDVMHEDAVAALKNTYDVVYLKVAKP*,2,,FALSE,FALSE,271,221,297,295,86,98,146,-0.695566258918404,0.0887644872289783,-0.782758061111295,0.0792564118901926,-0.819121930327599,0.0808314325856033,-0.770232943863454,0.0477184129960934,0.0757060604074873,0.0100027662496449,0.0670143878006281,0.00887172051936417,0.0873630595434649,0.00927260253182403,0.0782314015438764,0.00559571118122949,missense,"G10Y,D47C",-0.770232943863454,-0.770232943863454
PSD95-PDZ2 binding NMDAR2A,1,KVMEIKLIKYPKGLGFSIAGGVGNQHIPGDNSIYVTKIIEGGAAHKFGRLQIGDKILAVNSVGLEDVMHEDAVAALKNTYDVVYLKVAKP*,2,,FALSE,FALSE,307.333333333333,297,308,317,17,13,30,-1.25800531331512,0.106374233510083,-1.38606180004258,0.12632989391409,-1.37215196671147,0.136885320618925,-1.32706416985906,0.0699449847867113,0.0123254611787792,0.01198718796225,-0.000517588886650239,0.014140982228662,0.0239220496353815,0.0157028414558455,0.0129344538516637,0.00820211547005909,missense,"G10Y,D47F",-1.32706416985906,-1.32706416985906
PSD95-PDZ2 binding NMDAR2A,1,KVMEIKLIKWPKGLGFSIAGGVGNQHIPGDNSIYVTKIIEGGAAHKKGRLQIGDKILAVNSVGLEDVMHEDAVAALKNTYDVVYLKVAKP*,2,,FALSE,FALSE,227,202,249,230,7,32,9,-1.4052652991757,0.15082881999871,-1.0594020050793,0.100939950439645,-1.66738145177778,0.234875403534358,-1.22306644325173,0.0790000408494555,-0.0042690943971414,0.0169967233209491,0.036047710206655,0.0112989095542163,-0.00994529111471307,0.0269438038125751,0.0251297722845437,0.00926395879793979,missense,"G10W,D47K",-1.22306644325173,-1.22306644325173
PSD95-PDZ2 binding NMDAR2A,1,KVMEIKLIKWPKGLGFSIAGGVGNQHIPGDNSIYVTKIIEGGAAHKNGRLQIGDKILAVNSVGLEDVMHEDAVAALKNTYDVVYLKVAKP*,2,,FALSE,FALSE,225.333333333333,181,232,263,38,59,103,-0.876647271467809,0.104557049890413,-0.859164722427001,0.0919158227743603,-0.897364920898402,0.0893765442047517,-0.878212060092226,0.0546340254700954,0.0553002528900257,0.0117824116654709,0.0584616596510141,0.010288776283379,0.0783873909296994,0.0102528576269013,0.0655692044990985,0.00640667214191758,missense,"G10W,D47N",-0.878212060092226,-0.878212060092226
PSD95-PDZ2 binding NMDAR2A,1,KVMEIKLIKWPKGLGFSIAGGVGNQHIPGDNSIYVTKIIEGGAAHKTGRLQIGDKILAVNSVGLEDVMHEDAVAALKNTYDVVYLKVAKP*,2,,FALSE,FALSE,334.333333333333,314,369,320,23,32,43,-1.18510384971309,0.0979404544611146,-1.17450356233936,0.0910580437602225,-1.25496598754621,0.113671095799848,-1.19876279555213,0.057520009351941,0.0205406418488032,0.0110367952651079,0.0231635936664096,0.0101927591221259,0.0373650751063375,0.0130398145497747,0.0279797453795939,0.00674509773620157,missense,"G10W,D47T",-1.19876279555213,-1.19876279555213
PSD95-PDZ2 binding NMDAR2A,1,KVMEIKLIKWPKGLGFSIAGGVGNQHIPGDNSIYVTKIIEGGAAHKRGRLQIGDKILAVNSVGLEDVMHEDAVAALKNTYDVVYLKVAKP*,2,,FALSE,FALSE,453.666666666667,374,559,428,9,16,14,-1.50125963552091,0.128156204022018,-1.49317614710421,0.108586309429367,-1.7027873434396,0.186421435290511,-1.5305669993601,0.0757072903401374,-0.0150865838878872,0.0144417727437234,-0.0125076415282149,0.0121548196103204,-0.0140068888145586,0.0213853920135636,-0.0109293544133781,0.00887783361721556,missense,"G10W,D47R",-1.5305669993601,-1.5305669993601
PSD95-PDZ2 binding NMDAR2A,1,KVMEIKLIKWPKGLGFSIAGGVGNQHIPGDNSIYVTKIIEGGAAHKSGRLQIGDKILAVNSVGLEDVMHEDAVAALKNTYDVVYLKVAKP*,2,,FALSE,FALSE,839.666666666667,672,965,882,86,83,210,-1.03028417047627,0.0600644879903999,-1.17582792449415,0.0576073109776419,-1.06300785842084,0.0578357717272275,-1.09141439236118,0.0337585738403267,0.0379870904297095,0.00676859690207763,0.023015348614388,0.00644838632833667,0.0593856106479666,0.00663464825740826,0.0405679817082386,0.00395870728383491,missense,"G10W,D47S",-1.09141439236118,-1.09141439236118
PSD95-PDZ2 binding NMDAR2A,1,KVMEIKLIKWPKGLGFSIAGGVGNQHIPGDNSIYVTKIIEGGAAHKMGRLQIGDKILAVNSVGLEDVMHEDAVAALKNTYDVVYLKVAKP*,2,,FALSE,FALSE,184.666666666667,169,216,169,5,8,13,-1.45165925102304,0.174252098829621,-1.42440266949616,0.157355714444635,-1.44143215791403,0.199519558124643,-1.43786716814169,0.10078879134382,-0.00949717456989271,0.0196362652172646,-0.00480934863389701,0.017613917756103,0.0159745512946869,0.0228879471838593,-5.88864015977075e-05,0.0118190218671227,missense,"G10W,D47M",-1.43786716814169,-1.43786716814169
PSD95-PDZ2 binding NMDAR2A,1,KVMEIKLIKWPKGLGFSIAGGVGNQHIPGDNSIYVTKIIEGGAAHKIGRLQIGDKILAVNSVGLEDVMHEDAVAALKNTYDVVYLKVAKP*,2,,FALSE,FALSE,226.666666666667,192,253,235,5,10,19,-1.48910132138195,0.171260593820902,-1.40532340279101,0.142254308338041,-1.42478350707706,0.167414986930761,-1.43511363172793,0.0915968982323424,-0.013716477687555,0.0192991560166034,-0.00267367382998393,0.0159235125102443,0.0178844063716555,0.0192050614720387,0.000264007708474234,0.0107411323097987,missense,"G10W,D47I",-1.43511363172793,-1.43511363172793
PSD95-PDZ2 binding NMDAR2A,1,KVMEIKLIKWPKGLGFSIAGGVGNQHIPGDNSIYVTKIIEGGAAHKQGRLQIGDKILAVNSVGLEDVMHEDAVAALKNTYDVVYLKVAKP*,2,,FALSE,FALSE,135.333333333333,114,135,157,4,16,23,-1.40161094508662,0.199889618014676,-1.08315675916616,0.13787794452365,-1.2260824412675,0.156349381480746,-1.1997175389781,0.0918481039057248,-0.00385728950886252,0.0225253272693819,0.0333886756347034,0.0154336357201352,0.0406784599590478,0.0179356671556221,0.0278677871620319,0.010770590003529,missense,"G10W,D47Q",-1.1997175389781,-1.1997175389781
PSD95-PDZ2 binding NMDAR2A,1,KVMEIKLIKWPKGLGFSIAGGVGNQHIPGDNSIYVTKIIEGGAAHKHGRLQIGDKILAVNSVGLEDVMHEDAVAALKNTYDVVYLKVAKP*,2,,FALSE,FALSE,158.666666666667,125,172,179,9,9,38,-1.19068128835405,0.154106883562801,-1.32302001723955,0.155525829090481,-1.10207642969294,0.127453440007897,-1.1907964402697,0.0830428335236706,0.0199121268115528,0.0173661244700651,0.00653911560870094,0.017409085982151,0.0549038475354696,0.0146208603844217,0.0289139219485243,0.00973803785359385,missense,"G10W,D47H",-1.1907964402697,-1.1907964402697
PSD95-PDZ2 binding NMDAR2A,1,KVMEIKLIKWPKGLGFSIAGGVGNQHIPGDNSIYVTKIIEGGAAHKPGRLQIGDKILAVNSVGLEDVMHEDAVAALKNTYDVVYLKVAKP*,2,,FALSE,FALSE,354.333333333333,288,426,349,10,9,21,-1.37930455570584,0.13000455292965,-1.45422479122108,0.146902813768388,-1.51907793759053,0.155778024206221,-1.44222641268815,0.0825588783291166,-0.00134360857840313,0.0146500610203529,-0.00814754579584467,0.01644385200111,0.0070673919114691,0.0178701237309807,-0.000570074262189774,0.0096812867312629,missense,"G10W,D47P",-1.44222641268815,-1.44222641268815
PSD95-PDZ2 binding NMDAR2A,1,KVMEIKLIKWPKGLGFSIAGGVGNQHIPGDNSIYVTKIIEGGAAHKLGRLQIGDKILAVNSVGLEDVMHEDAVAALKNTYDVVYLKVAKP*,2,,FALSE,FALSE,276,213,316,299,5,20,27,-1.5195397138368,0.16904697662304,-1.26049877707197,0.110126039072307,-1.37668784201805,0.139574403997791,-1.34954275230225,0.0769729853618345,-0.0171465445334933,0.0190497060835543,0.0135375521523507,0.0123271722407482,0.0234017153111413,0.0160113204787893,0.0102984974730247,0.0090262556484662,missense,"G10W,D47L",-1.34954275230225,-1.34954275230225
PSD95-PDZ2 binding NMDAR2A,1,KVMEIKLIKWPKGLGFSIAGGVGNQHIPGDNSIYVTKIIEGGAAHKEGRLQIGDKILAVNSVGLEDVMHEDAVAALKNTYDVVYLKVAKP*,2,,FALSE,FALSE,234,182,277,243,213,53,150,-0.372458289614066,0.092413153864994,-0.942639039518016,0.0886572321037385,-0.745262743725833,0.0817050899075956,-0.698216065160011,0.0503719403911921,0.112116719571343,0.0104139302254902,0.0491177997144541,0.00992401960278619,0.0958358387430257,0.00937282439894574,0.086676478152587,0.00590687770966512,missense,"G10W,D47E",-0.698216065160011,-0.698216065160011
PSD95-PDZ2 binding NMDAR2A,1,KVMEIKLIKWPKGLGFSIAGGVGNQHIPGDNSIYVTKIIEGGAAHKDGRLQIGDKILAVNSVGLEDVMHEDAVAALKNTYDVVYLKVAKP*,1,,FALSE,FALSE,222.666666666667,168,237,263,54,145,368,-0.751661738643295,0.103483865348324,-0.601613638725335,0.0827932609291011,-0.471693759162668,0.0688994821973387,-0.571927083758011,0.0471447379337558,0.069384726404821,0.0116614757545863,0.0872911408193798,0.0092676245912751,0.127218388547552,0.00790382519062512,0.101485785942331,0.00552843903701593,missense,G10W,-0.571927083758011,-0.571927083758011
PSD95-PDZ2 binding NMDAR2A,1,KVMEIKLIKWPKGLGFSIAGGVGNQHIPGDNSIYVTKIIEGGAAHKAGRLQIGDKILAVNSVGLEDVMHEDAVAALKNTYDVVYLKVAKP*,2,,FALSE,FALSE,365,263,430,402,17,25,62,-1.22232847406202,0.109279213852989,-1.29174742942333,0.0954629732550446,-1.20808681617048,0.0970437108884599,-1.24270245200387,0.0577682407247113,0.016345842467687,0.0123145467995173,0.0100396735119176,0.0106858334671985,0.0427428336005723,0.0111323989999678,0.022827150993722,0.00677420664785494,missense,"G10W,D47A",-1.24270245200387,-1.24270245200387
PSD95-PDZ2 binding NMDAR2A,1,KVMEIKLIKWPKGLGFSIAGGVGNQHIPGDNSIYVTKIIEGGAAHKGGRLQIGDKILAVNSVGLEDVMHEDAVAALKNTYDVVYLKVAKP*,2,,FALSE,FALSE,271.666666666667,215,304,296,13,13,42,-1.24166141046001,0.12327277994873,-1.38060879627698,0.125816636966657,-1.22882331802705,0.1153673497404,-1.27993949160784,0.069994878013096,0.0141672364762,0.0138914653964058,9.28036891136574e-05,0.0140835298146093,0.0403640394425843,0.013234400839794,0.0184605405851798,0.00820796621125561,missense,"G10W,D47G",-1.27993949160784,-1.27993949160784
PSD95-PDZ2 binding NMDAR2A,1,KVMEIKLIKWPKGLGFSIAGGVGNQHIPGDNSIYVTKIIEGGAAHKVGRLQIGDKILAVNSVGLEDVMHEDAVAALKNTYDVVYLKVAKP*,2,,FALSE,FALSE,582.666666666667,516,654,578,17,44,54,-1.41984878555424,0.0960835698546776,-1.2489898995885,0.0745639542772228,-1.37021463468873,0.101648295210195,-1.3275416831208,0.0509670648196204,-0.00591249042074612,0.0108275451105631,0.0148258207238122,0.00834646115550463,0.0241442912713941,0.0116606152999139,0.0128784581441336,0.00597666511895411,missense,"G10W,D47V",-1.3275416831208,-1.3275416831208
PSD95-PDZ2 binding NMDAR2A,1,KVMEIKLIKWPKGLGFSIAGGVGNQHIPGDNSIYVTKIIEGGAAHK*GRLQIGDKILAVNSVGLEDVMHEDAVAALKNTYDVVYLKVAKP*,2,,FALSE,TRUE,295.333333333333,250,337,299,1,5,13,-2.03883440755171,0.338284714049823,-1.6927896559002,0.183684715165493,-1.63216034683419,0.197494656982514,-1.71574467090205,0.124985239687956,-0.0756652562172734,0.0381209087789746,-0.0348517676335104,0.0205611056287159,-0.00590489127981375,0.0226556600295111,-0.032644258621239,0.0146564242039608,stop,"G10W,D47*",-1.71574467090205,-1.71574467090205
PSD95-PDZ2 binding NMDAR2A,1,KVMEIKLIKWPKGLGFSIAGGVGNQHIPGDNSIYVTKIIEGGAAHKYGRLQIGDKILAVNSVGLEDVMHEDAVAALKNTYDVVYLKVAKP*,2,,FALSE,FALSE,410,385,427,418,13,10,32,-1.41287610655934,0.110266046801823,-1.55887721496173,0.135028798245046,-1.44303547662944,0.132414586437117,-1.46298640876654,0.071772536926263,-0.00512674737983976,0.0124257518503522,-0.0198620182651185,0.0151147109934192,0.0157906260974668,0.0151899798156729,-0.00300450019726123,0.00841642381142004,missense,"G10W,D47Y",-1.46298640876654,-1.46298640876654
PSD95-PDZ2 binding NMDAR2A,1,KVMEIKLIKWPKGLGFSIAGGVGNQHIPGDNSIYVTKIIEGGAAHKWGRLQIGDKILAVNSVGLEDVMHEDAVAALKNTYDVVYLKVAKP*,2,,FALSE,FALSE,196,131,211,246,3,3,14,-1.52681656105309,0.217588433502261,-1.70528791307394,0.235761190888052,-1.54216243677978,0.191525909907412,-1.58149508345075,0.122744320862762,-0.0179665639355216,0.0245197860866927,-0.0362507843437054,0.0263903871622289,0.00441924652073328,0.0219709533817378,-0.0169014484477702,0.0143936423187503,missense,"G10W,D47W",-1.58149508345075,-1.58149508345075
PSD95-PDZ2 binding NMDAR2A,1,KVMEIKLIKWPKGLGFSIAGGVGNQHIPGDNSIYVTKIIEGGAAHKCGRLQIGDKILAVNSVGLEDVMHEDAVAALKNTYDVVYLKVAKP*,2,,FALSE,FALSE,318.333333333333,261,381,313,17,16,68,-1.22008931417338,0.109511101481797,-1.38754637270716,0.114284759052269,-1.09435290949812,0.100573003875499,-1.22159763328225,0.0621595722632557,0.0165981707766862,0.0123406779451991,-0.000683767413493713,0.0127926866452059,0.055789853518814,0.0115372629253041,0.0253020126390164,0.00728915719729442,missense,"G10W,D47C",-1.22159763328225,-1.22159763328225
PSD95-PDZ2 binding NMDAR2A,1,KVMEIKLIKWPKGLGFSIAGGVGNQHIPGDNSIYVTKIIEGGAAHKFGRLQIGDKILAVNSVGLEDVMHEDAVAALKNTYDVVYLKVAKP*,2,,FALSE,FALSE,440.333333333333,344,520,457,11,21,34,-1.42885466687906,0.118864191002779,-1.39901629971773,0.0999820984657568,-1.45258863194059,0.128909512839269,-1.42211557259111,0.0657964956131865,-0.00692735265424063,0.0133946666642353,-0.00196767598806105,0.011191690531697,0.0146947329616963,0.0147878942249813,0.00178822824053873,0.00771564188898249,missense,"G10W,D47F",-1.42211557259111,-1.42211557259111
PSD95-PDZ2 binding NMDAR2A,1,KVMEIKLIKCPKGLGFSIAGGVGNQHIPGDNSIYVTKIIEGGAAHKKGRLQIGDKILAVNSVGLEDVMHEDAVAALKNTYDVVYLKVAKP*,2,,FALSE,FALSE,233.333333333333,211,270,219,14,9,22,-1.21465882185117,0.121183012359868,-1.45531340331966,0.146844509398099,-1.35220309401022,0.157473227296455,-1.32258769486448,0.0803747379345912,0.0172101266051413,0.0136559719309442,-0.00826940170708554,0.0164373255880928,0.0262104906737206,0.0180645894723841,0.0134593887689608,0.00942516298238589,missense,"G10C,D47K",-1.32258769486448,-1.32258769486448
PSD95-PDZ2 binding NMDAR2A,1,KVMEIKLIKCPKGLGFSIAGGVGNQHIPGDNSIYVTKIIEGGAAHKNGRLQIGDKILAVNSVGLEDVMHEDAVAALKNTYDVVYLKVAKP*,2,,FALSE,FALSE,332.666666666667,302,349,347,503,504,944,-0.268909568187865,0.0711525731831683,-0.349649339011054,0.0666843045579489,-0.249432665874721,0.0607525813032116,-0.287485946252429,0.0379774649682142,0.123785503881491,0.00801810025417048,0.115495254462821,0.00746443724812996,0.152715137898929,0.00696925096076225,0.134840844369607,0.00445343656702886,missense,"G10C,D47N",-0.287485946252429,-0.287485946252429
PSD95-PDZ2 binding NMDAR2A,1,KVMEIKLIKCPKGLGFSIAGGVGNQHIPGDNSIYVTKIIEGGAAHKTGRLQIGDKILAVNSVGLEDVMHEDAVAALKNTYDVVYLKVAKP*,2,,FALSE,FALSE,461.666666666667,373,509,503,95,218,477,-0.820986737742027,0.0712251347487984,-0.712975352273553,0.0588256544937353,-0.602020648067008,0.052398896614965,-0.690489728154735,0.0342933915438821,0.0615725733367518,0.00802627713213558,0.0748256509543316,0.00658476397796249,0.112267899593403,0.00601095546465977,0.0875825089204986,0.00402142281052163,missense,"G10C,D47T",-0.690489728154735,-0.690489728154735
PSD95-PDZ2 binding NMDAR2A,1,KVMEIKLIKCPKGLGFSIAGGVGNQHIPGDNSIYVTKIIEGGAAHKRGRLQIGDKILAVNSVGLEDVMHEDAVAALKNTYDVVYLKVAKP*,2,,FALSE,FALSE,478.666666666667,381,563,492,15,15,48,-1.30379397871832,0.115185292110177,-1.5135213752449,0.111349227665731,-1.32034259555725,0.106891258868829,-1.37919507437899,0.0640779626530493,0.00716559002749448,0.012980095850754,-0.0147850241861254,0.0124640922335226,0.0298653775063569,0.0122620634809025,0.00682131079022813,0.00751411770792604,missense,"G10C,D47R",-1.37919507437899,-1.37919507437899
PSD95-PDZ2 binding NMDAR2A,1,KVMEIKLIKCPKGLGFSIAGGVGNQHIPGDNSIYVTKIIEGGAAHKSGRLQIGDKILAVNSVGLEDVMHEDAVAALKNTYDVVYLKVAKP*,2,,FALSE,FALSE,829,646,944,897,1008,1087,1360,-0.289042741227671,0.0487066578190567,-0.417146163237713,0.0406485177729307,-0.446387153178253,0.038460407289196,-0.397043329546499,0.0242337487764791,0.12151672015877,0.00548869630383454,0.107939866246241,0.00455007084735907,0.13012144359949,0.00441199739503689,0.12199357145768,0.0028417763810115,missense,"G10C,D47S",-0.397043329546499,-0.397043329546499
PSD95-PDZ2 binding NMDAR2A,1,KVMEIKLIKCPKGLGFSIAGGVGNQHIPGDNSIYVTKIIEGGAAHKMGRLQIGDKILAVNSVGLEDVMHEDAVAALKNTYDVVYLKVAKP*,2,,FALSE,FALSE,175,143,184,198,21,51,51,-0.981526350054174,0.124041255431391,-0.833907642343435,0.101187110470306,-1.03743844736082,0.113873666213805,-0.939380184825287,0.0645795781695463,0.0434815521874427,0.0139780639997617,0.0612888600035489,0.011326575892665,0.062318813464597,0.0130630524768192,0.0583963096349787,0.00757293977215877,missense,"G10C,D47M",-0.939380184825287,-0.939380184825287
PSD95-PDZ2 binding NMDAR2A,1,KVMEIKLIKCPKGLGFSIAGGVGNQHIPGDNSIYVTKIIEGGAAHKIGRLQIGDKILAVNSVGLEDVMHEDAVAALKNTYDVVYLKVAKP*,2,,FALSE,FALSE,391,385,397,391,26,32,72,-1.20947841501709,0.089343375843505,-1.1962591914053,0.0912497485368903,-1.14962662582354,0.0976577267094775,-1.18702656172857,0.0534346326502962,0.0177939005924301,0.0100680005305657,0.0207283350394692,0.0102142179689278,0.0494491122310777,0.0112028360128281,0.0293559976626984,0.00626602505432508,missense,"G10C,D47I",-1.18702656172857,-1.18702656172857
PSD95-PDZ2 binding NMDAR2A,1,KVMEIKLIKCPKGLGFSIAGGVGNQHIPGDNSIYVTKIIEGGAAHKQGRLQIGDKILAVNSVGLEDVMHEDAVAALKNTYDVVYLKVAKP*,2,,FALSE,FALSE,141,128,153,142,143,94,154,-0.386094811883444,0.110316876078067,-0.600386351416048,0.101427001280772,-0.556872308907081,0.0866607795434758,-0.525505614004328,0.056565767698948,0.11058003582566,0.0124314797420437,0.0874285196098812,0.0113534285368216,0.117447105140189,0.00994131785247859,0.106929410762189,0.00663319835916894,missense,"G10C,D47Q",-0.525505614004328,-0.525505614004328
PSD95-PDZ2 binding NMDAR2A,1,KVMEIKLIKCPKGLGFSIAGGVGNQHIPGDNSIYVTKIIEGGAAHKHGRLQIGDKILAVNSVGLEDVMHEDAVAALKNTYDVVYLKVAKP*,2,,FALSE,FALSE,159.666666666667,127,181,171,37,71,291,-0.780503816168132,0.120145400240718,-0.732018613917334,0.097659271724293,-0.406262651795715,0.0756287080202758,-0.578436127591044,0.0535316969092031,0.0661345464213456,0.0135390446347961,0.0726940064469469,0.010931680405403,0.134724338057829,0.00867577039074144,0.100722501351148,0.00627740731799985,missense,"G10C,D47H",-0.578436127591044,-0.578436127591044
PSD95-PDZ2 binding NMDAR2A,1,KVMEIKLIKCPKGLGFSIAGGVGNQHIPGDNSIYVTKIIEGGAAHKPGRLQIGDKILAVNSVGLEDVMHEDAVAALKNTYDVVYLKVAKP*,2,,FALSE,FALSE,314.333333333333,278,324,341,4,8,22,-1.63424173463811,0.183251634004898,-1.51723315029781,0.153004986157283,-1.43977258740654,0.154615986687693,-1.5193687476973,0.0935254631796935,-0.03007218110567,0.0206504123105896,-0.0152005089414254,0.0171269105285419,0.0161649294334534,0.0177368202413392,-0.00961618873779538,0.0109672859423703,missense,"G10C,D47P",-1.5193687476973,-1.5193687476973
PSD95-PDZ2 binding NMDAR2A,1,KVMEIKLIKCPKGLGFSIAGGVGNQHIPGDNSIYVTKIIEGGAAHKLGRLQIGDKILAVNSVGLEDVMHEDAVAALKNTYDVVYLKVAKP*,2,,FALSE,FALSE,310.333333333333,284,324,323,19,41,92,-1.21219014374627,0.104433575443351,-1.06363014377929,0.0882772580773267,-1.00536152085903,0.0869389347673519,-1.0804112780971,0.0532763167783138,0.0174883190534925,0.0117684974744433,0.035574425282838,0.0098814864715663,0.0659985279071025,0.00997322651412976,0.04185826454981,0.00624746010550563,missense,"G10C,D47L",-1.0804112780971,-1.0804112780971
PSD95-PDZ2 binding NMDAR2A,1,KVMEIKLIKCPKGLGFSIAGGVGNQHIPGDNSIYVTKIIEGGAAHKEGRLQIGDKILAVNSVGLEDVMHEDAVAALKNTYDVVYLKVAKP*,2,,FALSE,FALSE,296,247,365,276,381,517,823,-0.291431773128486,0.078784345070728,-0.355328843151792,0.0654462197865178,-0.218760118021929,0.0632038939051453,-0.286355348934259,0.039377749190419,0.121247502948004,0.00887811570229609,0.114859508127307,0.00732584982271591,0.156233748614829,0.0072504540362479,0.134973424136149,0.00461764123325973,missense,"G10C,D47E",-0.286355348934259,-0.286355348934259
PSD95-PDZ2 binding NMDAR2A,1,KVMEIKLIKCPKGLGFSIAGGVGNQHIPGDNSIYVTKIIEGGAAHKDGRLQIGDKILAVNSVGLEDVMHEDAVAALKNTYDVVYLKVAKP*,1,,FALSE,FALSE,356,298,411,359,615,609,1171,-0.206005937874909,0.0713315219694391,-0.342103381841796,0.0621187510462254,-0.188762273201668,0.0597124696325894,-0.247348031948973,0.0368568572626952,0.130874040411325,0.00803826578360239,0.116339925845996,0.00695338314151295,0.159674960565824,0.00684993423208524,0.139547626547746,0.00432202823481844,missense,G10C,-0.247348031948973,-0.247348031948973
PSD95-PDZ2 binding NMDAR2A,1,KVMEIKLIKCPKGLGFSIAGGVGNQHIPGDNSIYVTKIIEGGAAHKAGRLQIGDKILAVNSVGLEDVMHEDAVAALKNTYDVVYLKVAKP*,2,,FALSE,FALSE,411.666666666667,385,471,379,140,140,359,-0.722683744642607,0.0679968525512122,-0.814996260974095,0.0633245904393398,-0.600970650516493,0.0573122870272094,-0.704460144617918,0.0360351284366242,0.0726502226569963,0.00766248578698822,0.0634057422360721,0.00708836111782825,0.112388350383818,0.0065745965498053,0.0859442646726048,0.00422566800631795,missense,"G10C,D47A",-0.704460144617918,-0.704460144617918
PSD95-PDZ2 binding NMDAR2A,1,KVMEIKLIKCPKGLGFSIAGGVGNQHIPGDNSIYVTKIIEGGAAHKGGRLQIGDKILAVNSVGLEDVMHEDAVAALKNTYDVVYLKVAKP*,2,,FALSE,FALSE,401.333333333333,341,442,421,95,148,305,-0.800485076044732,0.0743206738085982,-0.786021810652741,0.0650802231415135,-0.695467302597098,0.0600419413608989,-0.753625441093223,0.0379448402848174,0.0638828816153128,0.00837510980833803,0.0666490536518021,0.00728488127685237,0.101548138014656,0.00688772968225063,0.0801788843520596,0.00444961082568069,missense,"G10C,D47G",-0.753625441093223,-0.753625441093223
PSD95-PDZ2 binding NMDAR2A,1,KVMEIKLIKCPKGLGFSIAGGVGNQHIPGDNSIYVTKIIEGGAAHKVGRLQIGDKILAVNSVGLEDVMHEDAVAALKNTYDVVYLKVAKP*,2,,FALSE,FALSE,489.666666666667,417,517,535,55,80,227,-1.01309550600424,0.0740402690377108,-1.00597758597642,0.067715265763276,-0.873483686738057,0.0623280748140596,-0.956111979890211,0.03898654081042,0.0399240609257346,0.00834351132265944,0.0420278764025045,0.0075798398945763,0.0811269340165274,0.00714998418112291,0.056434251660953,0.00457176608845283,missense,"G10C,D47V",-0.956111979890211,-0.956111979890211
PSD95-PDZ2 binding NMDAR2A,1,KVMEIKLIKCPKGLGFSIAGGVGNQHIPGDNSIYVTKIIEGGAAHK*GRLQIGDKILAVNSVGLEDVMHEDAVAALKNTYDVVYLKVAKP*,2,,FALSE,TRUE,333.666666666667,265,358,378,26,12,20,-1.0998742970475,0.0984750475495401,-1.45367896664699,0.127825528281192,-1.56652816685852,0.162187546270627,-1.29456633569193,0.0703008105860741,0.0301450604568497,0.0110970379349991,-0.00808644786119847,0.0143083989686788,0.0016241243363202,0.0186053940165747,0.0167453201943813,0.00824384146803449,stop,"G10C,D47*",-1.29456633569193,-1.29456633569193
PSD95-PDZ2 binding NMDAR2A,1,KVMEIKLIKCPKGLGFSIAGGVGNQHIPGDNSIYVTKIIEGGAAHKYGRLQIGDKILAVNSVGLEDVMHEDAVAALKNTYDVVYLKVAKP*,2,,FALSE,FALSE,465.333333333333,400,500,496,19,58,81,-1.31273401767806,0.0968445516703529,-1.08945829088146,0.0749512270696059,-1.18977010862502,0.0930185595447479,-1.17791200121515,0.0499871251406505,0.00615814749311361,0.0109132992613508,0.0326833014335661,0.00838981128828048,0.0448440403134531,0.0106706525314618,0.0304248187943046,0.00586175225672226,missense,"G10C,D47Y",-1.17791200121515,-1.17791200121515
PSD95-PDZ2 binding NMDAR2A,1,KVMEIKLIKCPKGLGFSIAGGVGNQHIPGDNSIYVTKIIEGGAAHKWGRLQIGDKILAVNSVGLEDVMHEDAVAALKNTYDVVYLKVAKP*,2,,FALSE,FALSE,230.333333333333,213,237,241,2,3,19,-1.78843666268923,0.247299494622207,-1.73937933058532,0.234385565528343,-1.43321146551136,0.16731608728473,-1.59516787079658,0.119288576392195,-0.0474482272061499,0.0278678908151647,-0.0400668734279425,0.0262364038637218,0.01691759054004,0.0191937161688708,-0.0185047911456072,0.0139884036119432,missense,"G10C,D47W",-1.59516787079658,-1.59516787079658
PSD95-PDZ2 binding NMDAR2A,1,KVMEIKLIKCPKGLGFSIAGGVGNQHIPGDNSIYVTKIIEGGAAHKCGRLQIGDKILAVNSVGLEDVMHEDAVAALKNTYDVVYLKVAKP*,2,,FALSE,FALSE,354.333333333333,347,360,356,247,231,706,-0.518363508513517,0.0682661227563487,-0.587636962979343,0.0684344474846798,-0.355107792081304,0.0619165360783787,-0.478022362997594,0.0380982513489703,0.0956748310997781,0.00769282953147498,0.088855647186133,0.00766034289846915,0.140592583448638,0.00710277438908592,0.112497545616156,0.00446760061102991,missense,"G10C,D47C",-0.478022362997594,-0.478022362997594
PSD95-PDZ2 binding NMDAR2A,1,KVMEIKLIKCPKGLGFSIAGGVGNQHIPGDNSIYVTKIIEGGAAHKFGRLQIGDKILAVNSVGLEDVMHEDAVAALKNTYDVVYLKVAKP*,2,,FALSE,FALSE,484.666666666667,439,480,535,31,40,75,-1.19638080407542,0.0827208746688572,-1.18649145668182,0.0828500876099462,-1.24080029952117,0.0952070420591363,-1.20498392301138,0.0498663570339587,0.0192698550508885,0.00932171861866646,0.0218217054117496,0.0092739855962522,0.0389900963442932,0.0109217049730016,0.0272502233712556,0.00584759035563376,missense,"G10C,D47F",-1.20498392301138,-1.20498392301138
PSD95-PDZ2 binding NMDAR2A,1,KVMEIKLIKFPKGLGFSIAGGVGNQHIPGDNSIYVTKIIEGGAAHKKGRLQIGDKILAVNSVGLEDVMHEDAVAALKNTYDVVYLKVAKP*,2,,FALSE,FALSE,376,323,449,356,13,13,23,-1.36135053261505,0.113514819484047,-1.4966437357012,0.121206303420662,-1.49976169859521,0.152749984611556,-1.44166188250073,0.072829227887713,0.000679609285230226,0.0127918522442483,-0.0128957927979345,0.0135674631678151,0.00928326018058068,0.0175227612419858,-0.000503874493934325,0.00854033693125858,missense,"G10F,D47K",-1.44166188250073,-1.44166188250073
PSD95-PDZ2 binding NMDAR2A,1,KVMEIKLIKFPKGLGFSIAGGVGNQHIPGDNSIYVTKIIEGGAAHKNGRLQIGDKILAVNSVGLEDVMHEDAVAALKNTYDVVYLKVAKP*,2,,FALSE,FALSE,357,271,442,358,177,418,426,-0.54360900020475,0.0775410915286147,-0.473846978670883,0.0612942445433267,-0.525856488573947,0.0652712656131134,-0.509533497085023,0.0387140346609096,0.0928299461674365,0.00873801491470609,0.101592950258674,0.00686109040347871,0.121005094463749,0.00748761321455673,0.108802384895687,0.00453981058926442,missense,"G10F,D47N",-0.509533497085023,-0.509533497085023
PSD95-PDZ2 binding NMDAR2A,1,KVMEIKLIKFPKGLGFSIAGGVGNQHIPGDNSIYVTKIIEGGAAHKTGRLQIGDKILAVNSVGLEDVMHEDAVAALKNTYDVVYLKVAKP*,2,,FALSE,FALSE,588.666666666667,507,630,629,41,99,192,-1.15660952033534,0.0744076581971333,-1.00037543922031,0.0613134592484401,-0.980172876452517,0.0638639467488804,-1.03400573028457,0.0380196366261814,0.0237516345002993,0.00838491197734781,0.0426549635888081,0.00686324123884411,0.0688880509605224,0.00732617220026131,0.0473000222794079,0.00445838183664705,missense,"G10F,D47T",-1.03400573028457,-1.03400573028457
PSD95-PDZ2 binding NMDAR2A,1,KVMEIKLIKFPKGLGFSIAGGVGNQHIPGDNSIYVTKIIEGGAAHKRGRLQIGDKILAVNSVGLEDVMHEDAVAALKNTYDVVYLKVAKP*,2,,FALSE,FALSE,681.666666666667,613,746,686,12,27,27,-1.56672458682638,0.107449277716318,-1.42009297735919,0.0870407166647865,-1.64350818710601,0.136112211640126,-1.51092561564728,0.0605687090724204,-0.0224637526847264,0.0121083334365122,-0.00432693486759334,0.0097430718050296,-0.00720666225020669,0.0156141540226913,-0.00862610282649776,0.00710260424245302,missense,"G10F,D47R",-1.51092561564728,-1.51092561564728
```
