## Supplementary table 4 for "The evolution of allostery in a protein family" (part 48 of 207)

```
PSD95-PDZ2 binding NMDAR2A,1,KVMEIKLIKFPKGLGFSIAGGVGNQHIPGDNSIYVTKIIEGGAAHKSGRLQIGDKILAVNSVGLEDVMHEDAVAALKNTYDVVYLKVAKP*,2,,FALSE,FALSE,1492,1331,1610,1535,422,758,1247,-0.764332517950639,0.0371687015611314,-0.678162194883151,0.0343411589934193,-0.650053542770803,0.0367422900449073,-0.696130606332828,0.0207948428553069,0.0679568711040266,0.0041884975075644,0.0787225293948064,0.00384404438246296,0.106757791374431,0.00421490304943699,0.0869210299837264,0.00243851225075061,missense,"G10F,D47S",-0.696130606332828,-0.696130606332828
PSD95-PDZ2 binding NMDAR2A,1,KVMEIKLIKFPKGLGFSIAGGVGNQHIPGDNSIYVTKIIEGGAAHKMGRLQIGDKILAVNSVGLEDVMHEDAVAALKNTYDVVYLKVAKP*,2,,FALSE,FALSE,206.666666666667,206,226,188,23,15,41,-1.06194667658494,0.108710925604601,-1.25325847585179,0.126150342798671,-1.09307404825493,0.123564434583149,-1.12797334024326,0.0685269037499026,0.0344190796478078,0.0122505070614586,0.0143480093427472,0.0141208838255555,0.0559365584777898,0.0141747319366846,0.036280887888617,0.00803582385608171,missense,"G10F,D47M",-1.12797334024326,-1.12797334024326
PSD95-PDZ2 binding NMDAR2A,1,KVMEIKLIKFPKGLGFSIAGGVGNQHIPGDNSIYVTKIIEGGAAHKIGRLQIGDKILAVNSVGLEDVMHEDAVAALKNTYDVVYLKVAKP*,2,,FALSE,FALSE,370.333333333333,327,419,365,12,29,45,-1.38844995723549,0.11630327238921,-1.24096297950037,0.0929417187094788,-1.28374210124999,0.116004750726309,-1.29430490289928,0.0615451885851273,-0.00237419318060134,0.0131060797408432,0.015724329626181,0.0104036119389589,0.0340640144143457,0.0133075204890031,0.0167759771737139,0.00721711134745551,missense,"G10F,D47I",-1.29430490289928,-1.29430490289928
PSD95-PDZ2 binding NMDAR2A,1,KVMEIKLIKFPKGLGFSIAGGVGNQHIPGDNSIYVTKIIEGGAAHKQGRLQIGDKILAVNSVGLEDVMHEDAVAALKNTYDVVYLKVAKP*,2,,FALSE,FALSE,257.666666666667,197,289,287,38,58,106,-0.90150367600528,0.101379773393439,-0.928632486686393,0.0862210074332654,-0.916960434961259,0.0880989789237998,-0.917143957222996,0.0526567662655021,0.0524992137339772,0.0114243680930709,0.0506856504308608,0.00965131605889169,0.0761394855357277,0.01010630133463,0.0610038462148874,0.0061748083655544,missense,"G10F,D47Q",-0.917143957222996,-0.917143957222996
PSD95-PDZ2 binding NMDAR2A,1,KVMEIKLIKFPKGLGFSIAGGVGNQHIPGDNSIYVTKIIEGGAAHKHGRLQIGDKILAVNSVGLEDVMHEDAVAALKNTYDVVYLKVAKP*,2,,FALSE,FALSE,260.333333333333,242,297,242,28,55,136,-1.05148588125758,0.0996092254932864,-0.952224770535709,0.0863518614508198,-0.776638220097984,0.0836610818654536,-0.912299285684324,0.051450194293586,0.0355978944386267,0.0112248471209805,0.04804480228075,0.00966596345769379,0.0922365913668583,0.00959720661512698,0.0615719577885173,0.00603331941296159,missense,"G10F,D47H",-0.912299285684324,-0.912299285684324
PSD95-PDZ2 binding NMDAR2A,1,KVMEIKLIKFPKGLGFSIAGGVGNQHIPGDNSIYVTKIIEGGAAHKPGRLQIGDKILAVNSVGLEDVMHEDAVAALKNTYDVVYLKVAKP*,2,,FALSE,FALSE,420,365,467,428,12,15,12,-1.3655835187951,0.120788763478178,-1.44704176593497,0.115246533710741,-1.77805960263525,0.201359358999395,-1.46235914076104,0.0770382081712123,0.000202599023370192,0.0136115444855678,-0.0073434998984574,0.0129003447610489,-0.0226417690692724,0.0230990005043757,-0.00293094346367292,0.00903390401690075,missense,"G10F,D47P",-1.46235914076104,-1.46235914076104
PSD95-PDZ2 binding NMDAR2A,1,KVMEIKLIKFPKGLGFSIAGGVGNQHIPGDNSIYVTKIIEGGAAHKLGRLQIGDKILAVNSVGLEDVMHEDAVAALKNTYDVVYLKVAKP*,2,,FALSE,FALSE,425.333333333333,358,460,458,16,39,66,-1.32617984970051,0.105186026589336,-1.18131221795842,0.0829362694273712,-1.23215862539917,0.0965708908820131,-1.23538232935995,0.0539955259567276,0.00464295240833137,0.011853290314041,0.0224014535653849,0.00928363252550134,0.0399814286364434,0.0110781593081965,0.0236855469368118,0.00633179834285694,missense,"G10F,D47L",-1.23538232935995,-1.23538232935995
PSD95-PDZ2 binding NMDAR2A,1,KVMEIKLIKFPKGLGFSIAGGVGNQHIPGDNSIYVTKIIEGGAAHKEGRLQIGDKILAVNSVGLEDVMHEDAVAALKNTYDVVYLKVAKP*,2,,FALSE,FALSE,304.666666666667,272,367,275,216,458,463,-0.486257328962091,0.076694667070372,-0.392482032843907,0.0655845756693199,-0.40984082384002,0.0666094473784553,-0.424104285588095,0.0399081342473,0.0992928389230374,0.0086426323324585,0.110700693622709,0.00734133695738623,0.134313866956476,0.00764112314538974,0.118820261936487,0.00467983696456766,missense,"G10F,D47E",-0.424104285588095,-0.424104285588095
PSD95-PDZ2 binding NMDAR2A,1,KVMEIKLIKFPKGLGFSIAGGVGNQHIPGDNSIYVTKIIEGGAAHKDGRLQIGDKILAVNSVGLEDVMHEDAVAALKNTYDVVYLKVAKP*,1,,FALSE,FALSE,383,314,397,438,604,736,1010,-0.226648787759248,0.0695849400140682,-0.276365941940989,0.0626397255349348,-0.304695929290094,0.0589210565664774,-0.273553824812522,0.0365287992936184,0.128547821801095,0.00784144550579967,0.123698373958263,0.00701169943354938,0.146375595719968,0.00675914703995206,0.136474597942383,0.00428355843814257,missense,G10F,-0.273553824812522,-0.273553824812522
PSD95-PDZ2 binding NMDAR2A,1,KVMEIKLIKFPKGLGFSIAGGVGNQHIPGDNSIYVTKIIEGGAAHKAGRLQIGDKILAVNSVGLEDVMHEDAVAALKNTYDVVYLKVAKP*,2,,FALSE,FALSE,437.333333333333,358,439,515,44,65,127,-1.03488913966657,0.0812214186892896,-1.01774914030463,0.0736802410604104,-1.04620580070722,0.073697595536547,-1.03282403440755,0.0438568561108918,0.0374681618374838,0.00915274667804616,0.0407102045878504,0.00824754099886558,0.0613130638417489,0.00845424223105063,0.0474385941307478,0.00514288478398016,missense,"G10F,D47A",-1.03282403440755,-1.03282403440755
PSD95-PDZ2 binding NMDAR2A,1,KVMEIKLIKFPKGLGFSIAGGVGNQHIPGDNSIYVTKIIEGGAAHKGGRLQIGDKILAVNSVGLEDVMHEDAVAALKNTYDVVYLKVAKP*,2,,FALSE,FALSE,543.333333333333,494,624,512,45,71,129,-1.12256288153763,0.073743016910116,-1.09592808374396,0.0665008683911061,-1.04257848550135,0.0745003415584528,-1.08794049516269,0.0411629381859712,0.0275883104065211,0.00831001432805764,0.0319590925938594,0.00744390396424086,0.0617291724159242,0.00854632948667674,0.0409753490990534,0.00482698185034683,missense,"G10F,D47G",-1.08794049516269,-1.08794049516269
PSD95-PDZ2 binding NMDAR2A,1,KVMEIKLIKFPKGLGFSIAGGVGNQHIPGDNSIYVTKIIEGGAAHKVGRLQIGDKILAVNSVGLEDVMHEDAVAALKNTYDVVYLKVAKP*,2,,FALSE,FALSE,620.666666666667,511,648,703,31,77,109,-1.23904734322671,0.0820835987881917,-1.08214030132128,0.0654919984572992,-1.2076854085994,0.0771680899144383,-1.16288870534834,0.0426599124002196,0.0144618126553883,0.00924990474501235,0.0335024548193066,0.00733097414721199,0.0427888811929601,0.00885236105594014,0.0321865291987917,0.00500252489175871,missense,"G10F,D47V",-1.16288870534834,-1.16288870534834
PSD95-PDZ2 binding NMDAR2A,1,KVMEIKLIKFPKGLGFSIAGGVGNQHIPGDNSIYVTKIIEGGAAHK*GRLQIGDKILAVNSVGLEDVMHEDAVAALKNTYDVVYLKVAKP*,2,,FALSE,TRUE,386.333333333333,333,429,397,2,9,17,-1.91956079760703,0.24226024875413,-1.59115888877498,0.140910555576202,-1.63725117584776,0.174228650204856,-1.66205396523484,0.0998281177408415,-0.0622244526113182,0.0273000240920366,-0.0234755301708208,0.0157730969329321,-0.00648888728842478,0.0199866929402112,-0.0263482051029728,0.0117063682459275,stop,"G10F,D47*",-1.66205396523484,-1.66205396523484
PSD95-PDZ2 binding NMDAR2A,1,KVMEIKLIKFPKGLGFSIAGGVGNQHIPGDNSIYVTKIIEGGAAHKYGRLQIGDKILAVNSVGLEDVMHEDAVAALKNTYDVVYLKVAKP*,2,,FALSE,FALSE,466,412,504,482,11,27,42,-1.48178602225843,0.115883855856901,-1.31611662522747,0.0922697379863302,-1.39975443490607,0.118258728798856,-1.38565039019668,0.0616125814318264,-0.0128921251850721,0.0130588161823538,0.00731186021202279,0.0103283924705526,0.0207556240472322,0.0135660862735454,0.00606432662769094,0.00722501418583867,missense,"G10F,D47Y",-1.38565039019668,-1.38565039019668
PSD95-PDZ2 binding NMDAR2A,1,KVMEIKLIKFPKGLGFSIAGGVGNQHIPGDNSIYVTKIIEGGAAHKWGRLQIGDKILAVNSVGLEDVMHEDAVAALKNTYDVVYLKVAKP*,2,,FALSE,FALSE,308.666666666667,269,369,288,3,11,14,-1.73795137081437,0.204044821895998,-1.48808518948046,0.131725633381042,-1.59485642324404,0.191041695256072,-1.56994639963135,0.0957608164534668,-0.041759098710802,0.0229935723349706,-0.0119377752910658,0.0147449648138493,-0.00162556026631655,0.0219154065497896,-0.0155471892610285,0.0112294151818544,missense,"G10F,D47W",-1.56994639963135,-1.56994639963135
PSD95-PDZ2 binding NMDAR2A,1,KVMEIKLIKFPKGLGFSIAGGVGNQHIPGDNSIYVTKIIEGGAAHKCGRLQIGDKILAVNSVGLEDVMHEDAVAALKNTYDVVYLKVAKP*,2,,FALSE,FALSE,521.666666666667,451,538,576,64,130,285,-0.991580238810398,0.0703438328558748,-0.874163566825193,0.0635252238954854,-0.819205418177167,0.0668458257219667,-0.891129096576018,0.0385274055577743,0.04234859122222,0.00792696425256535,0.0567827348493393,0.00711081941372265,0.087353482209246,0.00766823935942184,0.0640544851079357,0.00451792548258154,missense,"G10F,D47C",-0.891129096576018,-0.891129096576018
PSD95-PDZ2 binding NMDAR2A,1,KVMEIKLIKFPKGLGFSIAGGVGNQHIPGDNSIYVTKIIEGGAAHKFGRLQIGDKILAVNSVGLEDVMHEDAVAALKNTYDVVYLKVAKP*,2,,FALSE,FALSE,708,687,687,750,42,35,103,-1.23868102472757,0.0687479856826506,-1.33085807117304,0.0812978543821807,-1.24767519587975,0.0849509615543954,-1.26897862446494,0.0446565740132681,0.0145030926586227,0.00774713010106802,0.00566174780646062,0.00910023335275315,0.0382014405040904,0.00974517555848034,0.0197458693079207,0.00523666389621767,missense,"G10F,D47F",-1.26897862446494,-1.26897862446494
PSD95-PDZ2 binding NMDAR2A,1,KVMEIKLINGPKGLGFSIAGGVGNQHIPGDNSIYVTKIIEGGAAHKKGRLQIGDKILAVNSVGLEDVMHEDAVAALKNTYDVVYLKVAKP*,2,,FALSE,FALSE,53.3333333333333,35,75,50,4,1,11,-1.0551012145569,0.262349522576265,-1.72413534995749,0.405547674812608,-1.09015161895587,0.225149456460808,-1.17309159650716,0.157453625130194,0.0351904867575077,0.029563860863262,-0.0383605088259207,0.0453957672623413,0.056271805849396,0.0258280888168884,0.0309900847121957,0.0184638372348693,missense,"K9N,D47K",-1.17309159650716,-1.17309159650716
PSD95-PDZ2 binding NMDAR2A,1,KVMEIKLINGPKGLGFSIAGGVGNQHIPGDNSIYVTKIIEGGAAHKNGRLQIGDKILAVNSVGLEDVMHEDAVAALKNTYDVVYLKVAKP*,2,,FALSE,FALSE,80.3333333333333,58,82,101,52,45,59,-0.450655804789609,0.165068908075103,-0.633513019226454,0.137960885029228,-0.763701224076518,0.115110343045738,-0.6524209916185,0.0779185135238339,0.103304733043597,0.0186014221915128,0.0837204216586528,0.0154429198268424,0.0937206628255177,0.0132049182381453,0.0920466484699116,0.00913713323588095,missense,"K9N,D47N",-0.6524209916185,-0.6524209916185
PSD95-PDZ2 binding NMDAR2A,1,KVMEIKLINGPKGLGFSIAGGVGNQHIPGDNSIYVTKIIEGGAAHKTGRLQIGDKILAVNSVGLEDVMHEDAVAALKNTYDVVYLKVAKP*,2,,FALSE,FALSE,156.333333333333,105,160,204,34,45,146,-0.754344591039352,0.131372204865455,-0.831598361382183,0.106861916578464,-0.694790144968006,0.0766363924784641,-0.743656559111372,0.0562741254553313,0.0690823989060902,0.0148041801174356,0.0615473538566053,0.0119617963447706,0.101625818359358,0.00879136722181802,0.0813478876962146,0.00659899886130094,missense,"K9N,D47T",-0.743656559111372,-0.743656559111372
PSD95-PDZ2 binding NMDAR2A,1,KVMEIKLINGPKGLGFSIAGGVGNQHIPGDNSIYVTKIIEGGAAHKRGRLQIGDKILAVNSVGLEDVMHEDAVAALKNTYDVVYLKVAKP*,2,,FALSE,FALSE,213.333333333333,200,228,212,4,3,20,-1.41945254797046,0.203534470158798,-1.53925704952785,0.245978261723703,-1.3261391107908,0.161234898669963,-1.39911507355864,0.11241407918064,-0.00586783887085782,0.0229360613945971,-0.0176657969106342,0.0275340548456212,0.0292004284870072,0.0184961107554559,0.00448538729359452,0.0131822640423985,missense,"K9N,D47R",-1.39911507355864,-1.39911507355864
PSD95-PDZ2 binding NMDAR2A,1,KVMEIKLINGPKGLGFSIAGGVGNQHIPGDNSIYVTKIIEGGAAHKSGRLQIGDKILAVNSVGLEDVMHEDAVAALKNTYDVVYLKVAKP*,2,,FALSE,FALSE,268.666666666667,184,323,299,74,137,263,-0.693854803444953,0.097511135796037,-0.712880111317135,0.0718820384171794,-0.62430372123184,0.0604234431690529,-0.6670162214748,0.0417900815635626,0.0758989223231253,0.0109884158468581,0.0748363119359127,0.008046255690744,0.109711690034378,0.00693149377895198,0.0903351353291415,0.00490052396941331,missense,"K9N,D47S",-0.6670162214748,-0.6670162214748
PSD95-PDZ2 binding NMDAR2A,1,KVMEIKLINGPKGLGFSIAGGVGNQHIPGDNSIYVTKIIEGGAAHKMGRLQIGDKILAVNSVGLEDVMHEDAVAALKNTYDVVYLKVAKP*,2,,FALSE,FALSE,70.6666666666667,50,79,83,6,4,20,-1.04078418775458,0.217439011323438,-1.3326674259401,0.230563124372741,-1.0597246249109,0.171005753234259,-1.12355861849898,0.116123471640629,0.0368038557631111,0.0245029478761207,0.00545921416368117,0.0258085314831099,0.0597622477850684,0.0196169773276898,0.0367985812961595,0.0136172468417139,missense,"K9N,D47M",-1.12355861849898,-1.12355861849898
PSD95-PDZ2 binding NMDAR2A,1,KVMEIKLINGPKGLGFSIAGGVGNQHIPGDNSIYVTKIIEGGAAHKIGRLQIGDKILAVNSVGLEDVMHEDAVAALKNTYDVVYLKVAKP*,2,,FALSE,FALSE,136,128,163,117,6,9,20,-1.31662070815371,0.171779056903121,-1.30725248801091,0.156804337521448,-1.17449797302368,0.167776375149516,-1.26729556617733,0.0953093023900519,0.0057201608891648,0.0193575810149604,0.00830408464100116,0.0175521983084687,0.0465959880238117,0.0192465182321753,0.0199432335429684,0.0111764682765719,missense,"K9N,D47I",-1.26729556617733,-1.26729556617733
PSD95-PDZ2 binding NMDAR2A,1,KVMEIKLINGPKGLGFSIAGGVGNQHIPGDNSIYVTKIIEGGAAHKQGRLQIGDKILAVNSVGLEDVMHEDAVAALKNTYDVVYLKVAKP*,2,,FALSE,FALSE,42,39,46,41,11,13,21,-0.790010477637706,0.21743789332615,-0.828210752198742,0.197388466884801,-0.80764935149536,0.178873911848326,-0.80963022063458,0.113176308242739,0.0650632518590354,0.0245028218903138,0.0619265524752098,0.0220950617140469,0.0886791399359993,0.0205195755515716,0.0736114704041666,0.0132716470167609,missense,"K9N,D47Q",-0.80963022063458,-0.80963022063458
PSD95-PDZ2 binding NMDAR2A,1,KVMEIKLINGPKGLGFSIAGGVGNQHIPGDNSIYVTKIIEGGAAHKHGRLQIGDKILAVNSVGLEDVMHEDAVAALKNTYDVVYLKVAKP*,2,,FALSE,FALSE,69.6666666666667,51,97,61,12,23,38,-0.843197395818479,0.194059526632284,-0.879706305111708,0.140777276028904,-0.742207841030837,0.140076126016483,-0.817374565272671,0.0883961038197264,0.0590696802550126,0.021868341090194,0.0561622976655559,0.0157581780277435,0.0961862828407979,0.0160688756737423,0.0727033279668603,0.0103657903828792,missense,"K9N,D47H",-0.817374565272671,-0.817374565272671
PSD95-PDZ2 binding NMDAR2A,1,KVMEIKLINGPKGLGFSIAGGVGNQHIPGDNSIYVTKIIEGGAAHKPGRLQIGDKILAVNSVGLEDVMHEDAVAALKNTYDVVYLKVAKP*,2,,FALSE,FALSE,253,209,304,246,4,8,19,-1.57519302815957,0.185429661955936,-1.47701614818816,0.157718452174762,-1.40801110911402,0.164780381233308,-1.47997443815069,0.0970768985521521,-0.0234180514341371,0.0208958517330382,-0.0106987406385933,0.0176545215089952,0.0198084571380727,0.0189028318729939,-0.00499660555038242,0.0113837458658114,missense,"K9N,D47P",-1.47997443815069,-1.47997443815069
PSD95-PDZ2 binding NMDAR2A,1,KVMEIKLINGPKGLGFSIAGGVGNQHIPGDNSIYVTKIIEGGAAHKLGRLQIGDKILAVNSVGLEDVMHEDAVAALKNTYDVVYLKVAKP*,2,,FALSE,FALSE,130,123,131,136,6,16,36,-1.30141719936159,0.182750259363668,-1.07247689036252,0.140105884889322,-1.01029981490494,0.130980435324421,-1.09569044210651,0.0847656683109378,0.00743342651339712,0.0205939129886616,0.0345841475082043,0.0156830245555196,0.0654320299939977,0.0150254607317817,0.0400665497060174,0.00994006648944373,missense,"K9N,D47L",-1.09569044210651,-1.09569044210651
PSD95-PDZ2 binding NMDAR2A,1,KVMEIKLINGPKGLGFSIAGGVGNQHIPGDNSIYVTKIIEGGAAHKAGRLQIGDKILAVNSVGLEDVMHEDAVAALKNTYDVVYLKVAKP*,2,,FALSE,FALSE,52.3333333333333,43,53,61,20,5,19,-0.643231800019733,0.198391071045129,-1.15009681321224,0.231341831856509,-0.973920920977592,0.178383625537113,-0.906254682244809,0.115073241944874,0.08160356937202,0.0223564577640377,0.0258956105705068,0.025895697618916,0.0696052459465724,0.0204633322073026,0.062280779665208,0.0134940914037517,missense,"K9N,D47A",-0.906254682244809,-0.906254682244809
PSD95-PDZ2 binding NMDAR2A,1,KVMEIKLINGPKGLGFSIAGGVGNQHIPGDNSIYVTKIIEGGAAHKGGRLQIGDKILAVNSVGLEDVMHEDAVAALKNTYDVVYLKVAKP*,2,,FALSE,FALSE,123,117,142,110,26,25,63,-0.860469362387124,0.129115009767421,-0.969036453117311,0.123972824979495,-0.769272808697578,0.107672146324848,-0.856671998131243,0.0687927699759754,0.0571233225431479,0.0145498194417835,0.046162953913316,0.0138771391359218,0.0930815167902324,0.012351643224452,0.0680951050475791,0.00806700072305062,missense,"K9N,D47G",-0.856671998131243,-0.856671998131243
PSD95-PDZ2 binding NMDAR2A,1,KVMEIKLINGPKGLGFSIAGGVGNQHIPGDNSIYVTKIIEGGAAHKVGRLQIGDKILAVNSVGLEDVMHEDAVAALKNTYDVVYLKVAKP*,2,,FALSE,FALSE,183.666666666667,153,192,206,7,27,59,-1.32320227152023,0.158587152581118,-1.03662083923405,0.113671262858108,-0.99600485729135,0.103683481075137,-1.07286111839541,0.0689778148023805,0.0049784922109832,0.0178710007457557,0.0385977642863716,0.0127240137562309,0.0670718804323743,0.0118940822693879,0.0427436358438278,0.00808870004914155,missense,"K9N,D47V",-1.07286111839541,-1.07286111839541
PSD95-PDZ2 binding NMDAR2A,1,KVMEIKLINGPKGLGFSIAGGVGNQHIPGDNSIYVTKIIEGGAAHK*GRLQIGDKILAVNSVGLEDVMHEDAVAALKNTYDVVYLKVAKP*,2,,FALSE,TRUE,80.6666666666667,68,87,87,3,0,0,-1.33441044815975,0.240119697255614,,,,,-1.33441044815975,0.240119697255614,0.00371545589421127,0.0270588078471914,,,,,0.0120729907591881,0.028157694072447,stop,"K9N,D47*",-1.33441044815975,-1.33441044815975
PSD95-PDZ2 binding NMDAR2A,1,KVMEIKLINGPKGLGFSIAGGVGNQHIPGDNSIYVTKIIEGGAAHKYGRLQIGDKILAVNSVGLEDVMHEDAVAALKNTYDVVYLKVAKP*,2,,FALSE,FALSE,88.3333333333333,69,90,106,5,9,18,-1.1887972315388,0.20704741282262,-1.13300184458988,0.175435181459408,-1.17671287859869,0.176072419665944,-1.16378825723253,0.10655505039606,0.0201244389705288,0.0233319307947545,0.0278091691115496,0.0196376780383165,0.0463419044527853,0.0201982015183237,0.0320810430306558,0.0124952036222688,missense,"K9N,D47Y",-1.16378825723253,-1.16378825723253
PSD95-PDZ2 binding NMDAR2A,1,KVMEIKLINGPKGLGFSIAGGVGNQHIPGDNSIYVTKIIEGGAAHKWGRLQIGDKILAVNSVGLEDVMHEDAVAALKNTYDVVYLKVAKP*,2,,FALSE,FALSE,84.6666666666667,95,91,68,1,0,4,-1.75490573722833,0.35206980854961,,,-1.53111047778028,0.350412417315358,-1.64248010234925,0.248362899020831,-0.0436696664326907,0.039674334955537,,,0.00568707538040153,0.0401976677147212,-0.0240528713621438,0.0291243351107928,missense,"K9N,D47W",-1.64248010234925,-1.64248010234925
PSD95-PDZ2 binding NMDAR2A,1,KVMEIKLINGPKGLGFSIAGGVGNQHIPGDNSIYVTKIIEGGAAHKCGRLQIGDKILAVNSVGLEDVMHEDAVAALKNTYDVVYLKVAKP*,2,,FALSE,FALSE,134.333333333333,134,126,143,63,28,104,-0.640073564156975,0.112356390603883,-0.898735158443765,0.125391924244229,-0.690448189045623,0.0945617957455052,-0.726799466376163,0.0626657393485946,0.0819594672776196,0.0126613102486051,0.05403226598055,0.0140359887704901,0.102123907162081,0.0108476853446214,0.0833246387316934,0.00734851300234254,missense,"K9N,D47C",-0.726799466376163,-0.726799466376163
PSD95-PDZ2 binding NMDAR2A,1,KVMEIKLINGPKGLGFSIAGGVGNQHIPGDNSIYVTKIIEGGAAHKFGRLQIGDKILAVNSVGLEDVMHEDAVAALKNTYDVVYLKVAKP*,2,,FALSE,FALSE,180.666666666667,151,194,197,3,9,24,-1.56850937332741,0.214173745777604,-1.35833238943907,0.152866451057979,-1.28772519378378,0.152319361607914,-1.37262010752642,0.0963611702602625,-0.022664878188096,0.0241349889207139,0.00258635658822026,0.0171114033329241,0.0336070927350936,0.0174733621923078,0.00759232586015751,0.0112998158154558,missense,"K9N,D47F",-1.37262010752642,-1.37262010752642
PSD95-PDZ2 binding NMDAR2A,1,KVMEIKLITGPKGLGFSIAGGVGNQHIPGDNSIYVTKIIEGGAAHKKGRLQIGDKILAVNSVGLEDVMHEDAVAALKNTYDVVYLKVAKP*,2,,FALSE,FALSE,137.333333333333,116,134,162,1,13,19,-1.5945274924342,0.367581718783081,-1.14171009993378,0.144917872514929,-1.21977367609803,0.169797983622295,-1.20925507205739,0.105584294501926,-0.0255968296002558,0.0414223539774982,0.0268343936229824,0.0162216637436798,0.0414021718865965,0.019478427666951,0.0267493660507198,0.0123813676987754,missense,"K9T,D47K",-1.20925507205739,-1.20925507205739
PSD95-PDZ2 binding NMDAR2A,1,KVMEIKLITGPKGLGFSIAGGVGNQHIPGDNSIYVTKIIEGGAAHKNGRLQIGDKILAVNSVGLEDVMHEDAVAALKNTYDVVYLKVAKP*,2,,FALSE,FALSE,154.333333333333,121,158,184,64,102,160,-0.606060810677422,0.117322018360683,-0.587798521309642,0.0981610352154212,-0.630600762484274,0.0758372599803598,-0.612830774714785,0.0534288321346648,0.0857923246869699,0.0132208810328748,0.0888375628404024,0.0109878462770839,0.10898932301956,0.00869969449268091,0.0966892047806917,0.00626534485546393,missense,"K9T,D47N",-0.612830774714785,-0.612830774714785
PSD95-PDZ2 binding NMDAR2A,1,KVMEIKLITGPKGLGFSIAGGVGNQHIPGDNSIYVTKIIEGGAAHKTGRLQIGDKILAVNSVGLEDVMHEDAVAALKNTYDVVYLKVAKP*,2,,FALSE,FALSE,488.333333333333,417,539,509,155,146,326,-0.748397745960026,0.0667372914674236,-0.85131921446723,0.060085543726613,-0.728828614414539,0.0533844953413916,-0.773786468300456,0.0342513880402558,0.069752541922834,0.00752054732159963,0.0593398618341759,0.00672579212815093,0.0977210849175117,0.00612401872425681,0.077814696645779,0.00401649725956268,missense,"K9T,D47T",-0.773786468300456,-0.773786468300456
PSD95-PDZ2 binding NMDAR2A,1,KVMEIKLITGPKGLGFSIAGGVGNQHIPGDNSIYVTKIIEGGAAHKRGRLQIGDKILAVNSVGLEDVMHEDAVAALKNTYDVVYLKVAKP*,2,,FALSE,FALSE,431.666666666667,332,475,488,25,20,23,-1.13635243944535,0.0981065359398948,-1.35372396622954,0.104654722032074,-1.58109586231858,0.146391150720953,-1.30421438421096,0.0643007112611205,0.0260343812537394,0.0110555107927079,0.00310220939778974,0.011714729732992,-4.70133075990697e-05,0.0167933056657653,0.0156139394634384,0.00754023837704572,missense,"K9T,D47R",-1.30421438421096,-1.30421438421096
PSD95-PDZ2 binding NMDAR2A,1,KVMEIKLITGPKGLGFSIAGGVGNQHIPGDNSIYVTKIIEGGAAHKSGRLQIGDKILAVNSVGLEDVMHEDAVAALKNTYDVVYLKVAKP*,2,,FALSE,FALSE,759,640,740,897,457,379,732,-0.538246265421046,0.0507159487620037,-0.681565661030672,0.0478034101611477,-0.659588012875771,0.0383922858356546,-0.634629432708756,0.0257784004914503,0.0934342664781239,0.00571512095019093,0.0783415557961057,0.00535096763413679,0.105664041717807,0.0044041828216417,0.0941329799061836,0.00302291033601703,missense,"K9T,D47S",-0.634629432708756,-0.634629432708756
PSD95-PDZ2 binding NMDAR2A,1,KVMEIKLITGPKGLGFSIAGGVGNQHIPGDNSIYVTKIIEGGAAHKMGRLQIGDKILAVNSVGLEDVMHEDAVAALKNTYDVVYLKVAKP*,2,,FALSE,FALSE,193.666666666667,180,209,192,12,20,25,-1.21080153601422,0.134040952055393,-1.14557487454368,0.11700002631093,-1.24535911211458,0.147216541300743,-1.19266957030427,0.0756253200084706,0.0176447996347447,0.0151049181169858,0.0264017825648779,0.0130966253635974,0.0384671307621724,0.0168879905987808,0.0286942689043382,0.00886822134655026,missense,"K9T,D47M",-1.19266957030427,-1.19266957030427
PSD95-PDZ2 binding NMDAR2A,1,KVMEIKLITGPKGLGFSIAGGVGNQHIPGDNSIYVTKIIEGGAAHKIGRLQIGDKILAVNSVGLEDVMHEDAVAALKNTYDVVYLKVAKP*,2,,FALSE,FALSE,259.333333333333,210,295,273,10,12,34,-1.26872280769798,0.142692116929437,-1.38789329150576,0.13117888291819,-1.2554470086448,0.127317206176814,-1.30487252370336,0.0769417872478829,0.0111177192716231,0.016079807768508,-0.000722600443537141,0.0146837632380452,0.0373098946237699,0.0146052322787875,0.0155367625775106,0.00902259719412727,missense,"K9T,D47I",-1.30487252370336,-1.30487252370336
PSD95-PDZ2 binding NMDAR2A,1,KVMEIKLITGPKGLGFSIAGGVGNQHIPGDNSIYVTKIIEGGAAHKQGRLQIGDKILAVNSVGLEDVMHEDAVAALKNTYDVVYLKVAKP*,2,,FALSE,FALSE,116.333333333333,116,126,107,18,48,115,-0.966345322839481,0.136752461253324,-0.763396562298466,0.119209568966222,-0.553145770158051,0.0929277407789296,-0.707083484533913,0.0645980546340864,0.0451922843890083,0.0154104749172037,0.0691816548041029,0.0133439548155101,0.117874596173489,0.0106602342289411,0.0856366380861695,0.00757510641921857,missense,"K9T,D47Q",-0.707083484533913,-0.707083484533913
PSD95-PDZ2 binding NMDAR2A,1,KVMEIKLITGPKGLGFSIAGGVGNQHIPGDNSIYVTKIIEGGAAHKPGRLQIGDKILAVNSVGLEDVMHEDAVAALKNTYDVVYLKVAKP*,2,,FALSE,FALSE,295.333333333333,262,277,347,4,8,18,-1.54450453495912,0.19026495254579,-1.47088604256387,0.156323006717311,-1.56617707725173,0.165199676458768,-1.52341397051859,0.097502900917136,-0.0199598010276874,0.0214407349744031,-0.0100125553501617,0.0174983196093221,0.00166439968803309,0.0189509314531302,-0.0100905527652301,0.0114337011356391,missense,"K9T,D47P",-1.52341397051859,-1.52341397051859
PSD95-PDZ2 binding NMDAR2A,1,KVMEIKLITGPKGLGFSIAGGVGNQHIPGDNSIYVTKIIEGGAAHKLGRLQIGDKILAVNSVGLEDVMHEDAVAALKNTYDVVYLKVAKP*,2,,FALSE,FALSE,274.333333333333,195,294,334,12,10,42,-1.23632243358292,0.129666220879418,-1.37569811924488,0.146580898043317,-1.2620491670169,0.113016160036273,-1.28244574937258,0.0736587712653053,0.0147688795361773,0.014611934777315,0.000642489867816842,0.0164078177387013,0.0365525260051725,0.0129646833931782,0.0181666436653821,0.00863761353502342,missense,"K9T,D47L",-1.28244574937258,-1.28244574937258
PSD95-PDZ2 binding NMDAR2A,1,KVMEIKLITGPKGLGFSIAGGVGNQHIPGDNSIYVTKIIEGGAAHKAGRLQIGDKILAVNSVGLEDVMHEDAVAALKNTYDVVYLKVAKP*,2,,FALSE,FALSE,160,161,162,157,29,15,79,-0.927810843886158,0.114263125982009,-1.15522909202004,0.133371900378347,-0.800355344110895,0.0950748602620598,-0.922407510291171,0.0640921422623189,0.049534689753528,0.0128761780283076,0.0253211189663024,0.0149292429101196,0.0895158742258277,0.0109065416976887,0.0603866143979158,0.00751578048321871,missense,"K9T,D47A",-0.922407510291171,-0.922407510291171
PSD95-PDZ2 binding NMDAR2A,1,KVMEIKLITGPKGLGFSIAGGVGNQHIPGDNSIYVTKIIEGGAAHKGGRLQIGDKILAVNSVGLEDVMHEDAVAALKNTYDVVYLKVAKP*,2,,FALSE,FALSE,255.333333333333,226,267,273,57,52,155,-0.847640802417767,0.0944297164751831,-0.93863305384205,0.0881185908279749,-0.770507192661082,0.0698276110531224,-0.83844629043582,0.0473502506059914,0.0585689579622092,0.0106411743075234,0.0495662175077171,0.00986372574460108,0.0929399140560101,0.00801029577641963,0.0702323470456615,0.00555253852997281,missense,"K9T,D47G",-0.83844629043582,-0.83844629043582
PSD95-PDZ2 binding NMDAR2A,1,KVMEIKLITGPKGLGFSIAGGVGNQHIPGDNSIYVTKIIEGGAAHKVGRLQIGDKILAVNSVGLEDVMHEDAVAALKNTYDVVYLKVAKP*,2,,FALSE,FALSE,397.333333333333,296,441,455,31,25,74,-1.08915002527921,0.0956697455210823,-1.28899960340808,0.0958459967815828,-1.19056359103165,0.0869070903976747,-1.18952272599842,0.0534130591847205,0.0313535660996433,0.0107809117304063,0.0103472567580144,0.0107287079501425,0.0447530157362899,0.00996957347751458,0.0290632843590067,0.00626349523669368,missense,"K9T,D47V",-1.18952272599842,-1.18952272599842
PSD95-PDZ2 binding NMDAR2A,1,KVMEIKLITGPKGLGFSIAGGVGNQHIPGDNSIYVTKIIEGGAAHK*GRLQIGDKILAVNSVGLEDVMHEDAVAALKNTYDVVYLKVAKP*,2,,FALSE,TRUE,141.666666666667,121,147,157,0,3,7,,,-1.59274024196249,0.241504644463831,-1.62229416507638,0.263450470412142,-1.60623518367115,0.178023327889491,,,-0.0236525420136154,0.0270332918020559,-0.00477308921939548,0.0302218013563817,-0.0198026022526827,0.0208759483780917,stop,"K9T,D47*",-1.60623518367115,-1.60623518367115
PSD95-PDZ2 binding NMDAR2A,1,KVMEIKLITGPKGLGFSIAGGVGNQHIPGDNSIYVTKIIEGGAAHKYGRLQIGDKILAVNSVGLEDVMHEDAVAALKNTYDVVYLKVAKP*,2,,FALSE,FALSE,208,174,214,236,4,8,28,-1.52519269166525,0.188620259975314,-1.39130508625805,0.161101629687678,-1.28477072949075,0.138402889932938,-1.37617294474892,0.0917306199883859,-0.0177835719934334,0.0212553964922175,-0.00110450632080211,0.0180332240599455,0.0339460150108402,0.0158769298842353,0.00717570154843414,0.0107568132236951,missense,"K9T,D47Y",-1.37617294474892,-1.37617294474892
PSD95-PDZ2 binding NMDAR2A,1,KVMEIKLITGPKGLGFSIAGGVGNQHIPGDNSIYVTKIIEGGAAHKWGRLQIGDKILAVNSVGLEDVMHEDAVAALKNTYDVVYLKVAKP*,2,,FALSE,FALSE,160,136,157,187,5,4,7,-1.38687255607747,0.180537504259667,-1.52634535693138,0.213552302733809,-1.53668212861187,0.266659079431746,-1.46434366360095,0.122469946519031,-0.00219643768898312,0.0203445602039614,-0.0162205015027805,0.0239043920982176,0.00504792174975482,0.0305898779222313,-0.00316365901197888,0.0143614677453171,missense,"K9T,D47W",-1.46434366360095,-1.46434366360095
PSD95-PDZ2 binding NMDAR2A,1,KVMEIKLITGPKGLGFSIAGGVGNQHIPGDNSIYVTKIIEGGAAHKCGRLQIGDKILAVNSVGLEDVMHEDAVAALKNTYDVVYLKVAKP*,2,,FALSE,FALSE,189,161,207,199,65,53,159,-0.725588009224585,0.108425552718064,-0.870242010032035,0.100724063198612,-0.658091756820427,0.0753972735182041,-0.732221393469025,0.0527384103381061,0.0723229444779909,0.0122183487246381,0.0572217019314968,0.0112747437962611,0.105835685189204,0.00864922131099342,0.0826888351466113,0.00618438237737221,missense,"K9T,D47C",-0.732221393469025,-0.732221393469025
PSD95-PDZ2 binding NMDAR2A,1,KVMEIKLITGPKGLGFSIAGGVGNQHIPGDNSIYVTKIIEGGAAHKFGRLQIGDKILAVNSVGLEDVMHEDAVAALKNTYDVVYLKVAKP*,2,,FALSE,FALSE,332,241,346,409,20,15,33,-1.14337235033435,0.112889578657417,-1.37638298695171,0.117398274111962,-1.42328644123138,0.126415407243677,-1.30452467939625,0.0684226708235216,0.0252433157059268,0.0127213945867576,0.000565827869842966,0.0131412040052991,0.0180561427384,0.0145017821381291,0.0155775526238771,0.00802360095689077,missense,"K9T,D47F",-1.30452467939625,-1.30452467939625
PSD95-PDZ2 binding NMDAR2A,1,KVMEIKLITGPKGLGFSIAGGVGNQHIPGDNSIYVTKIIEGGAAHKHGRLQIGDKILAVNSVGLEDVMHEDAVAALKNTYDVVYLKVAKP*,2,,FALSE,FALSE,71.3333333333333,63,68,83,11,23,53,-0.930736805590555,0.181757069748253,-0.775496547153484,0.15901964571873,-0.733937804868802,0.121699840062357,-0.789281989258985,0.0853318008221661,0.0492049665511734,0.0204819916125042,0.0678272194800438,0.0178001731375307,0.097134982570611,0.0139608344054733,0.0759976106522922,0.0100064541545867,missense,"K9T,D47H",-0.789281989258985,-0.789281989258985
PSD95-PDZ2 binding NMDAR2A,1,KVMEIKLITGPKGLGFSIAGGVGNQHIPGDNSIYVTKIIEGGAAHKEGRLQIGDKILAVNSVGLEDVMHEDAVAALKNTYDVVYLKVAKP*,2,,FALSE,FALSE,58.3333333333333,38,82,55,21,123,25,-0.592641390029419,0.208716322331266,-0.338512386899652,0.130221086531191,-0.847566318604636,0.162861419086964,-0.547710205233078,0.0914288036263994,0.0873045435048555,0.0235199982553791,0.116741890844832,0.0145765504377523,0.0841000528353441,0.0186826975429755,0.104325584029236,0.0107214206553886,missense,"K9T,D47E",-0.547710205233078,-0.547710205233078
PSD95-PDZ2 binding NMDAR2A,1,KVMEIKLITGPKGLGFSIAGGVGNQHIPGDNSIYVTKIIEGGAAHKDGRLQIGDKILAVNSVGLEDVMHEDAVAALKNTYDVVYLKVAKP*,1,,FALSE,FALSE,79.6666666666667,61,101,77,43,28,76,-0.521220831528181,0.162629497858785,-0.83385069181934,0.13478421849382,-0.588361756955454,0.111611720586941,-0.651750497565017,0.0760000287583764,0.095352842711092,0.0183265279072944,0.0612952348711609,0.0150873334835645,0.113834783468296,0.0128035726918446,0.0921252741164169,0.0089121616582644,missense,K9T,-0.651750497565017,-0.651750497565017
PSD95-PDZ2 binding NMDAR2A,1,KVMEIKLIRGPKGLGFSIAGGVGNQHIPGDNSIYVTKIIEGGAAHKKGRLQIGDKILAVNSVGLEDVMHEDAVAALKNTYDVVYLKVAKP*,2,,FALSE,FALSE,203.333333333333,172,254,184,32,65,128,-0.915434335592282,0.10976575802642,-0.862785750630437,0.0869595779979943,-0.703285854059098,0.0792374433393207,-0.806621384788694,0.0516735274304225,0.0509293839979849,0.0123693748933742,0.0580563328206987,0.00973398939064916,0.100651230490409,0.00908974756751139,0.0739643022635724,0.00605950862698757,missense,"K9R,D47K",-0.806621384788694,-0.806621384788694
PSD95-PDZ2 binding NMDAR2A,1,KVMEIKLIRGPKGLGFSIAGGVGNQHIPGDNSIYVTKIIEGGAAHKNGRLQIGDKILAVNSVGLEDVMHEDAVAALKNTYDVVYLKVAKP*,2,,FALSE,FALSE,245,211,285,239,1933,2035,2012,0.229826651782747,0.0835090897787082,0.103914731134292,0.0681497830898815,0.125853068989956,0.0480651815054668,0.138720863270799,0.0355433430755233,0.179987505203579,0.00941054165752365,0.166265830268471,0.00762847843612175,0.195766155850124,0.00551381200930928,0.184820088435426,0.00416799867762292,missense,"K9R,D47N",0.138720863270799,0.138720863270799
PSD95-PDZ2 binding NMDAR2A,1,KVMEIKLIRGPKGLGFSIAGGVGNQHIPGDNSIYVTKIIEGGAAHKTGRLQIGDKILAVNSVGLEDVMHEDAVAALKNTYDVVYLKVAKP*,2,,FALSE,FALSE,510.333333333333,411,532,588,1836,3079,3227,0.00459423825582996,0.0601409048634669,0.0434204709778104,0.0499843306024674,-0.0198382254125347,0.0327567558966412,9.99635778236315e-05,0.0249323802609131,0.15460632794807,0.00677720823012875,0.159494287672301,0.00559509320289411,0.179053134416159,0.00375770127963358,0.168564675280182,0.0029237015701272,missense,"K9R,D47T",9.99635778236315e-05,9.99635778236315e-05
PSD95-PDZ2 binding NMDAR2A,1,KVMEIKLIRGPKGLGFSIAGGVGNQHIPGDNSIYVTKIIEGGAAHKRGRLQIGDKILAVNSVGLEDVMHEDAVAALKNTYDVVYLKVAKP*,2,,FALSE,FALSE,665.666666666667,541,754,702,107,104,382,-0.901571383652204,0.0629376916686653,-1.03750290943225,0.0570442119525566,-0.776844036185659,0.0456439388987317,-0.884168253671306,0.0310123577903976,0.0524915838384341,0.00709237486417154,0.0384990280442147,0.00638535474444155,0.0922129811113596,0.00523605842252736,0.0648707500259635,0.00363667159798931,missense,"K9R,D47R",-0.884168253671306,-0.884168253671306
PSD95-PDZ2 binding NMDAR2A,1,KVMEIKLIRGPKGLGFSIAGGVGNQHIPGDNSIYVTKIIEGGAAHKSGRLQIGDKILAVNSVGLEDVMHEDAVAALKNTYDVVYLKVAKP*,2,,FALSE,FALSE,969.333333333333,888,1014,1006,6623,8933,7398,0.165323693076374,0.0407592408484766,0.170128520162749,0.0362384158043565,0.0771445535778753,0.0252293160771407,0.119361397403436,0.0184601646851072,0.172718742227616,0.00459311118047205,0.173677599446244,0.00405641751138299,0.190178543594791,0.00289418871656557,0.182549896012524,0.00216473565338916,missense,"K9R,D47S",0.119361397403436,0.119361397403436
PSD95-PDZ2 binding NMDAR2A,1,KVMEIKLIRGPKGLGFSIAGGVGNQHIPGDNSIYVTKIIEGGAAHKMGRLQIGDKILAVNSVGLEDVMHEDAVAALKNTYDVVYLKVAKP*,2,,FALSE,FALSE,358.333333333333,295,430,350,434,656,1081,-0.330117603822538,0.0725864628203255,-0.335584381222081,0.0581067026406989,-0.200734278512705,0.0471315212637684,-0.269629492209715,0.0326835486309126,0.116888041932838,0.00817968360034891,0.117069642851654,0.00650428670483214,0.158301588311898,0.00540670688888639,0.136934785749261,0.00383264419399756,missense,"K9R,D47M",-0.269629492209715,-0.269629492209715
PSD95-PDZ2 binding NMDAR2A,1,KVMEIKLIRGPKGLGFSIAGGVGNQHIPGDNSIYVTKIIEGGAAHKIGRLQIGDKILAVNSVGLEDVMHEDAVAALKNTYDVVYLKVAKP*,2,,FALSE,FALSE,459.333333333333,406,475,497,502,375,850,-0.382924369065756,0.06219990345293,-0.537385128679377,0.0569326891083609,-0.404785293298239,0.0441631305117909,-0.437440812887554,0.0304330962328631,0.110937309318733,0.00700923437303452,0.0944806839353662,0.00637287121810428,0.134893813690091,0.00506618703513915,0.117256350853894,0.00356874435207236,missense,"K9R,D47I",-0.437440812887554,-0.437440812887554
PSD95-PDZ2 binding NMDAR2A,1,KVMEIKLIRGPKGLGFSIAGGVGNQHIPGDNSIYVTKIIEGGAAHKQGRLQIGDKILAVNSVGLEDVMHEDAVAALKNTYDVVYLKVAKP*,2,,FALSE,FALSE,140.666666666667,129,156,137,464,952,704,-0.0664749829453407,0.107632725032397,0.0531962492681107,0.0915220241768345,-0.0381177851757783,0.0614080583796475,-0.0201651633414283,0.0460829543686675,0.146597620531265,0.0121290059000069,0.160588558416868,0.01024469567192,0.176956189122486,0.00704444421422928,0.166188280296124,0.00540392873178644,missense,"K9R,D47Q",-0.0201651633414283,-0.0201651633414283
PSD95-PDZ2 binding NMDAR2A,1,KVMEIKLIRGPKGLGFSIAGGVGNQHIPGDNSIYVTKIIEGGAAHKHGRLQIGDKILAVNSVGLEDVMHEDAVAALKNTYDVVYLKVAKP*,2,,FALSE,FALSE,235.666666666667,200,248,259,933,1275,1411,0.011947215771941,0.0862171149219898,0.0216756458316394,0.0732912871033616,-0.0189250650839293,0.0481779557015673,-0.0033412024572947,0.0364779090029867,0.155434926384546,0.00971570584369791,0.15706023840312,0.00820400268165513,0.179157887882777,0.0055267489357355,0.168161146117115,0.00427759077596724,missense,"K9R,D47H",-0.0033412024572947,-0.0033412024572947
PSD95-PDZ2 binding NMDAR2A,1,KVMEIKLIRGPKGLGFSIAGGVGNQHIPGDNSIYVTKIIEGGAAHKPGRLQIGDKILAVNSVGLEDVMHEDAVAALKNTYDVVYLKVAKP*,2,,FALSE,FALSE,515.666666666667,470,539,538,34,37,76,-1.16994140510431,0.0884233832044746,-1.23523728135719,0.0828844181654962,-1.22407476025498,0.0845467890240102,-1.21125607264873,0.0491854216075992,0.022249279998242,0.00996432763606822,0.0163652467771479,0.00927782845371762,0.040908771700956,0.00969881078293867,0.0265147182349273,0.0057677402990259,missense,"K9R,D47P",-1.21125607264873,-1.21125607264873
PSD95-PDZ2 binding NMDAR2A,1,KVMEIKLIRGPKGLGFSIAGGVGNQHIPGDNSIYVTKIIEGGAAHKLGRLQIGDKILAVNSVGLEDVMHEDAVAALKNTYDVVYLKVAKP*,2,,FALSE,FALSE,374.666666666667,311,425,388,378,604,789,-0.405165427821401,0.0713349911113307,-0.357326832002787,0.0573906868209832,-0.350309434050722,0.0426874475872122,-0.362618017705355,0.0308767441661192,0.108430990420012,0.00803865671714474,0.114635859361686,0.00642413808229846,0.141143028558909,0.00489690361673472,0.126030463933601,0.00362076883370912,missense,"K9R,D47L",-0.362618017705355,-0.362618017705355
PSD95-PDZ2 binding NMDAR2A,1,KVMEIKLIRGPKGLGFSIAGGVGNQHIPGDNSIYVTKIIEGGAAHKEGRLQIGDKILAVNSVGLEDVMHEDAVAALKNTYDVVYLKVAKP*,2,,FALSE,FALSE,217.666666666667,192,233,228,1229,1644,1813,0.112333804385342,0.0877400291134545,0.114740148484939,0.075027114319143,0.106890113466532,0.0489771227675815,0.109791263981777,0.0371536704421178,0.166747373646353,0.0098873212627809,0.167477594401491,0.00839830587506305,0.193590814602632,0.00561842563034098,0.18142765201422,0.00435683410371787,missense,"K9R,D47E",0.109791263981777,0.109791263981777
PSD95-PDZ2 binding NMDAR2A,1,KVMEIKLIRGPKGLGFSIAGGVGNQHIPGDNSIYVTKIIEGGAAHKAGRLQIGDKILAVNSVGLEDVMHEDAVAALKNTYDVVYLKVAKP*,2,,FALSE,FALSE,311.666666666667,254,326,355,932,1533,1511,-0.062476536970056,0.0767018982488893,-0.015445856961835,0.0636129499132418,-0.10099876956045,0.0412446800997049,-0.0734452341646672,0.0315449031169475,0.147048200731761,0.00864344720550825,0.152904970833112,0.00712063919603743,0.169742777750723,0.00473139610276946,0.159940379971637,0.00369912065383974,missense,"K9R,D47A",-0.0734452341646672,-0.0734452341646672
PSD95-PDZ2 binding NMDAR2A,1,KVMEIKLIRGPKGLGFSIAGGVGNQHIPGDNSIYVTKIIEGGAAHKGGRLQIGDKILAVNSVGLEDVMHEDAVAALKNTYDVVYLKVAKP*,2,,FALSE,FALSE,385.666666666667,357,402,398,1206,1585,1890,-0.0763464327811026,0.0647133355046081,-0.0621492119700177,0.0575394137907569,-0.0661636190564766,0.0383395890298493,-0.0671618750500817,0.0286165679377569,0.145485218394614,0.00729247009130601,0.147677140010751,0.00644078612474773,0.17373890270394,0.00439813769143308,0.160677199590011,0.0033557287244827,missense,"K9R,D47G",-0.0671618750500817,-0.0671618750500817
PSD95-PDZ2 binding NMDAR2A,1,KVMEIKLIRGPKGLGFSIAGGVGNQHIPGDNSIYVTKIIEGGAAHKVGRLQIGDKILAVNSVGLEDVMHEDAVAALKNTYDVVYLKVAKP*,2,,FALSE,FALSE,615,609,635,601,895,1203,1660,-0.316434435243394,0.0502947746598657,-0.278965286512651,0.0469324656316428,-0.247323735326488,0.0348555271558389,-0.272249361199252,0.0244526551058577,0.118429982196613,0.00566765933321316,0.123407411271165,0.0052534767653306,0.15295706451232,0.00399846246707321,0.136627566181852,0.00286744648439583,missense,"K9R,D47V",-0.272249361199252,-0.272249361199252
PSD95-PDZ2 binding NMDAR2A,1,KVMEIKLIRGPKGLGFSIAGGVGNQHIPGDNSIYVTKIIEGGAAHK*GRLQIGDKILAVNSVGLEDVMHEDAVAALKNTYDVVYLKVAKP*,2,,FALSE,TRUE,237.333333333333,217,260,235,12,14,18,-1.13649278148809,0.143561005830155,-1.29153586956476,0.130636035964505,-1.42906675387894,0.16738032972022,-1.27323326218793,0.0836794661242478,0.0260185662730827,0.0161777218425044,0.010063354875905,0.0146229986091271,0.0173930524036628,0.0192010857595227,0.019246948191652,0.0098126927286769,stop,"K9R,D47*",-1.27323326218793,-1.27323326218793
PSD95-PDZ2 binding NMDAR2A,1,KVMEIKLIRGPKGLGFSIAGGVGNQHIPGDNSIYVTKIIEGGAAHKYGRLQIGDKILAVNSVGLEDVMHEDAVAALKNTYDVVYLKVAKP*,2,,FALSE,FALSE,438.333333333333,420,459,436,264,327,638,-0.563152268467599,0.0627304490196328,-0.557723714361216,0.0585210463273378,-0.451783255664408,0.0489942912512533,-0.513313325293569,0.0322294358571221,0.0906276381240959,0.00706902093243662,0.0922040448139988,0.00655066707077549,0.129502428051026,0.00562039511820072,0.10835914243137,0.00377939255031765,missense,"K9R,D47Y",-0.513313325293569,-0.513313325293569
PSD95-PDZ2 binding NMDAR2A,1,KVMEIKLIRGPKGLGFSIAGGVGNQHIPGDNSIYVTKIIEGGAAHKWGRLQIGDKILAVNSVGLEDVMHEDAVAALKNTYDVVYLKVAKP*,2,,FALSE,FALSE,293.666666666667,287,343,251,17,57,61,-1.24590460577956,0.109709066553813,-0.982357193206869,0.086072807529759,-1.04023200434529,0.0996010575148353,-1.06932289194988,0.0560010322429083,0.0136890757583492,0.0123629863976307,0.044671870979239,0.00963472701462954,0.061998349720007,0.0114257658010246,0.0431585468192739,0.00656697452003883,missense,"K9R,D47W",-1.06932289194988,-1.06932289194988
PSD95-PDZ2 binding NMDAR2A,1,KVMEIKLIRGPKGLGFSIAGGVGNQHIPGDNSIYVTKIIEGGAAHKCGRLQIGDKILAVNSVGLEDVMHEDAVAALKNTYDVVYLKVAKP*,2,,FALSE,FALSE,439.333333333333,327,477,514,1715,2465,2968,0.0673446369174052,0.0673023455526536,0.0234517601967537,0.0537611900880166,0.00294814906068602,0.0393574946836765,0.020526528635357,0.0287203236290715,0.161677596982324,0.00758422260559449,0.157259051216896,0.00601786331066943,0.181667080338839,0.00451490705009612,0.170960001346367,0.00336789566058875,missense,"K9R,D47C",0.020526528635357,0.020526528635357
PSD95-PDZ2 binding NMDAR2A,1,KVMEIKLIRGPKGLGFSIAGGVGNQHIPGDNSIYVTKIIEGGAAHKFGRLQIGDKILAVNSVGLEDVMHEDAVAALKNTYDVVYLKVAKP*,2,,FALSE,FALSE,543.666666666667,485,552,594,195,398,736,-0.687672589979782,0.0598173081143667,-0.558081278289212,0.0533923314893035,-0.525713415365716,0.0455753964309935,-0.57664270650673,0.0299920572992626,0.0765955887279904,0.00674074249094136,0.0921640202007047,0.00597657440645457,0.121021507150626,0.00522819555235971,0.100932807306104,0.00351702581540795,missense,"K9R,D47F",-0.57664270650673,-0.57664270650673
PSD95-PDZ2 binding NMDAR2A,1,KVMEIKLISGPKGLGFSIAGGVGNQHIPGDNSIYVTKIIEGGAAHKKGRLQIGDKILAVNSVGLEDVMHEDAVAALKNTYDVVYLKVAKP*,2,,FALSE,FALSE,228.666666666667,206,279,201,4,14,16,-1.56648497075634,0.1865323806879,-1.31692463673884,0.127864107236846,-1.32554504862671,0.180550373661199,-1.37859976540448,0.0910666773964897,-0.0224367506300412,0.0210201158172376,0.00722141387292735,0.0143127173790677,0.0292685765100058,0.0207118913816058,0.00689111984035753,0.0106789558359092,missense,"K9S,D47K",-1.37859976540448,-1.37859976540448
PSD95-PDZ2 binding NMDAR2A,1,KVMEIKLISGPKGLGFSIAGGVGNQHIPGDNSIYVTKIIEGGAAHKNGRLQIGDKILAVNSVGLEDVMHEDAVAALKNTYDVVYLKVAKP*,2,,FALSE,FALSE,315,268,368,309,122,452,326,-0.659891005071727,0.0801262252803086,-0.418440955098401,0.0629367452994493,-0.563745759505988,0.0569086910179975,-0.533469094569213,0.0373458688203295,0.0797262630387998,0.00902933061369229,0.107794931202567,0.00704494691822168,0.116658615150749,0.00652829791006649,0.105995571297702,0.00437937229278258,missense,"K9S,D47N",-0.533469094569213,-0.533469094569213
PSD95-PDZ2 binding NMDAR2A,1,KVMEIKLISGPKGLGFSIAGGVGNQHIPGDNSIYVTKIIEGGAAHKTGRLQIGDKILAVNSVGLEDVMHEDAVAALKNTYDVVYLKVAKP*,2,,FALSE,FALSE,473.333333333333,452,504,464,146,199,325,-0.785823875410268,0.0650907458584842,-0.739807970194935,0.0588471374703355,-0.690780080266603,0.0513063752171131,-0.731225762724619,0.033246918569248,0.0655350351675255,0.00733500002267688,0.0718220897114735,0.0065871687167057,0.102085834159073,0.00588562653808081,0.0828055880254068,0.00389870790536554,missense,"K9S,D47T",-0.731225762724619,-0.731225762724619
PSD95-PDZ2 binding NMDAR2A,1,KVMEIKLISGPKGLGFSIAGGVGNQHIPGDNSIYVTKIIEGGAAHKRGRLQIGDKILAVNSVGLEDVMHEDAVAALKNTYDVVYLKVAKP*,2,,FALSE,FALSE,795.666666666667,709,886,792,26,63,66,-1.34367907670754,0.0843409912109722,-1.17826502735128,0.06882325035353,-1.35789684202525,0.0888734558702205,-1.27443019674512,0.0457242885736492,0.00267098498346155,0.00950428765695938,0.0227425467689637,0.00770386430332842,0.0255573306273014,0.0101951456946086,0.0191065893728151,0.00536186970103718,missense,"K9S,D47R",-1.27443019674512,-1.27443019674512
PSD95-PDZ2 binding NMDAR2A,1,KVMEIKLISGPKGLGFSIAGGVGNQHIPGDNSIYVTKIIEGGAAHKSGRLQIGDKILAVNSVGLEDVMHEDAVAALKNTYDVVYLKVAKP*,2,,FALSE,FALSE,1105.33333333333,862,1185,1269,374,667,1040,-0.686252993532674,0.0451261297359017,-0.652694204820634,0.0375059435603971,-0.654668548666946,0.0314086545179322,-0.661035410032911,0.0212447031337325,0.0767555613912991,0.00508521078181831,0.0815733383657909,0.00419830069450903,0.106228379560386,0.00360305341731673,0.091036476621882,0.00249126522453839,missense,"K9S,D47S",-0.661035410032911,-0.661035410032911
PSD95-PDZ2 binding NMDAR2A,1,KVMEIKLISGPKGLGFSIAGGVGNQHIPGDNSIYVTKIIEGGAAHKMGRLQIGDKILAVNSVGLEDVMHEDAVAALKNTYDVVYLKVAKP*,2,,FALSE,FALSE,256,200,298,270,11,62,74,-1.26867442246245,0.131658878364234,-0.938787916619584,0.0892978116776676,-1.00895272412003,0.0914470047976553,-1.02938452212739,0.0574791829982317,0.0111231717472256,0.0148364850187286,0.0495488826416997,0.00999572412251875,0.0655865619257373,0.010490371147591,0.0478419293658408,0.00674031022401085,missense,"K9S,D47M",-1.02938452212739,-1.02938452212739
PSD95-PDZ2 binding NMDAR2A,1,KVMEIKLISGPKGLGFSIAGGVGNQHIPGDNSIYVTKIIEGGAAHKIGRLQIGDKILAVNSVGLEDVMHEDAVAALKNTYDVVYLKVAKP*,2,,FALSE,FALSE,472.666666666667,428,474,516,45,26,77,-1.07758084534591,0.0888055164943061,-1.30750888124841,0.0924871453022888,-1.20607907158208,0.0867037111688107,-1.19430444073141,0.0515211599791644,0.0326572834553724,0.0100073897895681,0.00827538476559794,0.0103527283810493,0.0429731526356072,0.0099462427670204,0.028502555430343,0.00604164122115557,missense,"K9S,D47I",-1.19430444073141,-1.19430444073141
PSD95-PDZ2 binding NMDAR2A,1,KVMEIKLISGPKGLGFSIAGGVGNQHIPGDNSIYVTKIIEGGAAHKQGRLQIGDKILAVNSVGLEDVMHEDAVAALKNTYDVVYLKVAKP*,2,,FALSE,FALSE,305.666666666667,291,340,286,73,107,152,-0.830046152904421,0.0813836389124772,-0.797220592567501,0.0727436245284973,-0.79059012464849,0.0721192671681206,-0.804137381169803,0.0433463955410152,0.0605516784377123,0.00917102708526942,0.0653954962305715,0.00814269900682004,0.0906360943656232,0.0082731838091351,0.074255589545603,0.00508302550243471,missense,"K9S,D47Q",-0.804137381169803,-0.804137381169803
PSD95-PDZ2 binding NMDAR2A,1,KVMEIKLISGPKGLGFSIAGGVGNQHIPGDNSIYVTKIIEGGAAHKHGRLQIGDKILAVNSVGLEDVMHEDAVAALKNTYDVVYLKVAKP*,2,,FALSE,FALSE,286.666666666667,236,318,306,59,137,180,-0.841836855989317,0.0912889373361323,-0.73513921050403,0.0742890944327422,-0.750613890216037,0.0676453775811202,-0.76628045881761,0.0438643721057905,0.0592229978971157,0.0102872435797016,0.0723446964023639,0.00831569418455463,0.0952219803353985,0.00775996019569008,0.078694890653761,0.00514376614893034,missense,"K9S,D47H",-0.76628045881761,-0.76628045881761
PSD95-PDZ2 binding NMDAR2A,1,KVMEIKLISGPKGLGFSIAGGVGNQHIPGDNSIYVTKIIEGGAAHKPGRLQIGDKILAVNSVGLEDVMHEDAVAALKNTYDVVYLKVAKP*,2,,FALSE,FALSE,573,492,579,648,17,11,23,-1.27558531818533,0.108649400854321,-1.52918604923208,0.12940699878245,-1.67718634909246,0.145452350574991,-1.45360994167915,0.0722263110717933,0.0103443909909832,0.012243573909307,-0.0165384799170471,0.0144854239432161,-0.0110700629114782,0.0166856109196515,-0.00190496652824232,0.00846963574577554,missense,"K9S,D47P",-1.45360994167915,-1.45360994167915
PSD95-PDZ2 binding NMDAR2A,1,KVMEIKLISGPKGLGFSIAGGVGNQHIPGDNSIYVTKIIEGGAAHKLGRLQIGDKILAVNSVGLEDVMHEDAVAALKNTYDVVYLKVAKP*,2,,FALSE,FALSE,537.333333333333,434,561,617,24,47,86,-1.26713742508546,0.0948324339121504,-1.15446744520733,0.0770857998224518,-1.22542172638305,0.0804272926527084,-1.20859955012255,0.0479972968866769,0.0112963741840136,0.0106865560644895,0.0254063753827322,0.00862874883844028,0.0407542540692645,0.00922624149571343,0.0268262359881297,0.00562841456775934,missense,"K9S,D47L",-1.20859955012255,-1.20859955012255
PSD95-PDZ2 binding NMDAR2A,1,KVMEIKLISGPKGLGFSIAGGVGNQHIPGDNSIYVTKIIEGGAAHKEGRLQIGDKILAVNSVGLEDVMHEDAVAALKNTYDVVYLKVAKP*,2,,FALSE,FALSE,179.666666666667,149,177,213,65,86,256,-0.687570759765827,0.109153272768886,-0.675166280785386,0.0950984911080675,-0.51942740221734,0.0647179383049687,-0.591747148114318,0.0480425271510969,0.0766070638557036,0.0123003546460464,0.0790578828626397,0.0106450344496155,0.121742609073111,0.0074241381030276,0.0991615813268009,0.00563371850559915,missense,"K9S,D47E",-0.591747148114318,-0.591747148114318
PSD95-PDZ2 binding NMDAR2A,1,KVMEIKLISGPKGLGFSIAGGVGNQHIPGDNSIYVTKIIEGGAAHKDGRLQIGDKILAVNSVGLEDVMHEDAVAALKNTYDVVYLKVAKP*,1,,FALSE,FALSE,248,255,245,244,145,239,286,-0.587339169707488,0.0805669559912265,-0.485776024640838,0.0774735738993978,-0.52827150929661,0.0614329809779101,-0.53172049007727,0.0413224707807912,0.0879020445116216,0.00907899604204067,0.100257649310976,0.00867215508347803,0.120728054622302,0.00704730321771787,0.106200621824171,0.00484568947846258,missense,K9S,-0.53172049007727,-0.53172049007727
PSD95-PDZ2 binding NMDAR2A,1,KVMEIKLISGPKGLGFSIAGGVGNQHIPGDNSIYVTKIIEGGAAHKAGRLQIGDKILAVNSVGLEDVMHEDAVAALKNTYDVVYLKVAKP*,2,,FALSE,FALSE,380,376,384,380,117,130,151,-0.801874730183278,0.0733916266103085,-0.852755427261058,0.0735383770764548,-0.885033242669513,0.0664780444910037,-0.849165768225338,0.0409324637685981,0.0637262831157364,0.00827041656614752,0.059179096563464,0.00823166117807377,0.0798020231724935,0.00762604922293288,0.0689753249035242,0.0047999552123405,missense,"K9S,D47A",-0.849165768225338,-0.849165768225338
PSD95-PDZ2 binding NMDAR2A,1,KVMEIKLISGPKGLGFSIAGGVGNQHIPGDNSIYVTKIIEGGAAHKGGRLQIGDKILAVNSVGLEDVMHEDAVAALKNTYDVVYLKVAKP*,2,,FALSE,FALSE,388.333333333333,335,436,394,98,94,197,-0.805838857716747,0.0765097271066873,-0.909210180873095,0.0677480084278593,-0.810953963381948,0.0605489328003155,-0.841996549765993,0.0388816786638629,0.0632795702203103,0.0086217916642509,0.0528597239841266,0.0075835050083799,0.0883000503718768,0.00694588936041505,0.0698160250311022,0.00455946940360656,missense,"K9S,D47G",-0.841996549765993,-0.841996549765993
PSD95-PDZ2 binding NMDAR2A,1,KVMEIKLISGPKGLGFSIAGGVGNQHIPGDNSIYVTKIIEGGAAHKVGRLQIGDKILAVNSVGLEDVMHEDAVAALKNTYDVVYLKVAKP*,2,,FALSE,FALSE,753.333333333333,610,865,785,42,117,145,-1.20381654677041,0.0720428891943185,-1.04673331497483,0.0552333021692699,-1.12644336679077,0.0640282483041296,-1.1117640805803,0.0361695329035896,0.0184319299032037,0.00811842892418102,0.03746580465823,0.00618264703789838,0.0521085868874929,0.00734502010346497,0.038181670623007,0.00424142897847491,missense,"K9S,D47V",-1.1117640805803,-1.1117640805803
PSD95-PDZ2 binding NMDAR2A,1,KVMEIKLISGPKGLGFSIAGGVGNQHIPGDNSIYVTKIIEGGAAHK*GRLQIGDKILAVNSVGLEDVMHEDAVAALKNTYDVVYLKVAKP*,2,,FALSE,TRUE,253.666666666667,208,290,263,8,8,9,-1.34549340284866,0.15156343051658,-1.50459301615892,0.152223419950669,-1.60656725415102,0.233144690561414,-1.45653725282358,0.0975505656944343,0.00246653069259839,0.0170795057210301,-0.0137856109573618,0.0170394243960374,-0.00296897181853453,0.0267452645441068,-0.00224823837391711,0.0114392905572173,stop,"K9S,D47*",-1.45653725282358,-1.45653725282358
PSD95-PDZ2 binding NMDAR2A,1,KVMEIKLISGPKGLGFSIAGGVGNQHIPGDNSIYVTKIIEGGAAHKYGRLQIGDKILAVNSVGLEDVMHEDAVAALKNTYDVVYLKVAKP*,2,,FALSE,FALSE,259.333333333333,203,279,296,7,26,22,-1.29958182166997,0.160942341580988,-1.14983336774129,0.103228163005062,-1.40606447592144,0.153165802382149,-1.24523997073271,0.0755764955083764,0.00764025307886487,0.018136404239595,0.0259250998513688,0.0115550450754332,0.0200317657606293,0.0175704619048225,0.0225295882494465,0.00886249592979934,missense,"K9S,D47Y",-1.24523997073271,-1.24523997073271
PSD95-PDZ2 binding NMDAR2A,1,KVMEIKLISGPKGLGFSIAGGVGNQHIPGDNSIYVTKIIEGGAAHKWGRLQIGDKILAVNSVGLEDVMHEDAVAALKNTYDVVYLKVAKP*,2,,FALSE,FALSE,433,433,493,373,14,18,35,-1.40884313087397,0.10773305556277,-1.41853894711572,0.105630855750788,-1.34486325732072,0.122583567484576,-1.39485902021485,0.0642386334356426,-0.00467227606669893,0.0121403120301312,-0.00415298147164891,0.0118239951581535,0.0270524822863047,0.0140622114672251,0.00498447441297728,0.00753295880590488,missense,"K9S,D47W",-1.39485902021485,-1.39485902021485
PSD95-PDZ2 binding NMDAR2A,1,KVMEIKLISGPKGLGFSIAGGVGNQHIPGDNSIYVTKIIEGGAAHKCGRLQIGDKILAVNSVGLEDVMHEDAVAALKNTYDVVYLKVAKP*,2,,FALSE,FALSE,434.333333333333,357,446,500,99,213,402,-0.808626773752018,0.0733961496688698,-0.720363101858109,0.0634364703010913,-0.654822678071415,0.050567554933188,-0.709158073187577,0.0348112873798203,0.0629654032229556,0.00827092626432676,0.0739986888446662,0.00710088460761959,0.106210698558573,0.00580087254305503,0.0853933609485432,0.00408215399033075,missense,"K9S,D47C",-0.709158073187577,-0.709158073187577
PSD95-PDZ2 binding NMDAR2A,1,KVMEIKLISGPKGLGFSIAGGVGNQHIPGDNSIYVTKIIEGGAAHKFGRLQIGDKILAVNSVGLEDVMHEDAVAALKNTYDVVYLKVAKP*,2,,FALSE,FALSE,579,548,577,612,36,35,67,-1.21730552204497,0.0755899838287571,-1.27486019355675,0.0818877968425872,-1.32122230788838,0.0910380447093873,-1.26479069964226,0.0474152150154292,0.0169118730557995,0.00851814686996414,0.0119299790831624,0.0091662697087578,0.0297644610370076,0.0104434571658814,0.0202369673198846,0.00556015659707624,missense,"K9S,D47F",-1.26479069964226,-1.26479069964226
PSD95-PDZ2 binding NMDAR2A,1,KVMEIKLIMGPKGLGFSIAGGVGNQHIPGDNSIYVTKIIEGGAAHKKGRLQIGDKILAVNSVGLEDVMHEDAVAALKNTYDVVYLKVAKP*,2,,FALSE,FALSE,90.3333333333333,73,82,116,5,3,3,-1.20533348462846,0.204231851020024,-1.42800247691668,0.254671769766939,-1.80581922962136,0.399398015408072,-1.36296047315772,0.14798678675243,0.0182609879501428,0.0230146484282137,-0.00521230007462928,0.0285071795664235,-0.0258262231762977,0.0458170655945791,0.00872506520855026,0.0173537061547414,missense,"K9M,D47K",-1.36296047315772,-1.36296047315772
PSD95-PDZ2 binding NMDAR2A,1,KVMEIKLIMGPKGLGFSIAGGVGNQHIPGDNSIYVTKIIEGGAAHKNGRLQIGDKILAVNSVGLEDVMHEDAVAALKNTYDVVYLKVAKP*,2,,FALSE,FALSE,89,83,119,65,58,38,95,-0.523780765047402,0.139495798647283,-0.79237292843881,0.122145519497809,-0.457131790383453,0.109482615431125,-0.585424306072623,0.0703869857119874,0.0950643667968298,0.0157196183996066,0.0659381289374505,0.0136725961450092,0.128888869253526,0.012559331742169,0.0999030309201216,0.00825394681490881,missense,"K9M,D47N",-0.585424306072623,-0.585424306072623
PSD95-PDZ2 binding NMDAR2A,1,KVMEIKLIMGPKGLGFSIAGGVGNQHIPGDNSIYVTKIIEGGAAHKTGRLQIGDKILAVNSVGLEDVMHEDAVAALKNTYDVVYLKVAKP*,2,,FALSE,FALSE,164,140,158,194,19,22,48,-1.01029370358313,0.128946982573739,-1.03780835989723,0.124326343992942,-1.04928514166772,0.111518853205728,-1.03424214642441,0.0698011314098309,0.040239792763668,0.0145308846538468,0.0384648368526985,0.0139167109738436,0.0609598163008698,0.0127929193817817,0.0472722988838869,0.00818524646920752,missense,"K9M,D47T",-1.03424214642441,-1.03424214642441
PSD95-PDZ2 binding NMDAR2A,1,KVMEIKLIMGPKGLGFSIAGGVGNQHIPGDNSIYVTKIIEGGAAHKRGRLQIGDKILAVNSVGLEDVMHEDAVAALKNTYDVVYLKVAKP*,2,,FALSE,FALSE,242.666666666667,184,253,291,9,6,14,-1.28878955588024,0.146951841742533,-1.4632476696397,0.179330368024527,-1.480749589225,0.189245242867882,-1.39118479953508,0.097439461906151,0.0088564208884106,0.0165598311756539,-0.00915753922982823,0.0200736933177414,0.0114642401266534,0.0217093259641785,0.00541533278502299,0.0114262619447523,missense,"K9M,D47R",-1.39118479953508,-1.39118479953508
PSD95-PDZ2 binding NMDAR2A,1,KVMEIKLIMGPKGLGFSIAGGVGNQHIPGDNSIYVTKIIEGGAAHKSGRLQIGDKILAVNSVGLEDVMHEDAVAALKNTYDVVYLKVAKP*,2,,FALSE,FALSE,361,314,390,379,36,98,305,-1.05703311529911,0.0884395710792025,-0.863272382811203,0.0702026961755347,-0.655280649626268,0.0560140914236964,-0.799346972048785,0.0392391146551073,0.0349727831223592,0.00996615182873848,0.0580018607016547,0.00785827525270858,0.106158162211471,0.00642567364376638,0.0748173380237709,0.00460138422112037,missense,"K9M,D47S",-0.799346972048785,-0.799346972048785
PSD95-PDZ2 binding NMDAR2A,1,KVMEIKLIMGPKGLGFSIAGGVGNQHIPGDNSIYVTKIIEGGAAHKMGRLQIGDKILAVNSVGLEDVMHEDAVAALKNTYDVVYLKVAKP*,2,,FALSE,FALSE,74.3333333333333,75,81,67,26,5,13,-0.729481027506616,0.153744123890823,-1.27453632926549,0.213086642696983,-1.13214379897117,0.206453275169802,-0.973823828125358,0.106727054574445,0.0718842448009422,0.0173252455069023,0.0119662314621148,0.0238522675368701,0.0514546600649979,0.0236833506571283,0.0543572675161164,0.012515373733632,missense,"K9M,D47M",-0.973823828125358,-0.973823828125358
PSD95-PDZ2 binding NMDAR2A,1,KVMEIKLIMGPKGLGFSIAGGVGNQHIPGDNSIYVTKIIEGGAAHKIGRLQIGDKILAVNSVGLEDVMHEDAVAALKNTYDVVYLKVAKP*,2,,FALSE,FALSE,116.333333333333,83,149,117,2,3,14,-1.51188288501245,0.268103757817207,-1.60321732403304,0.240907518069281,-1.29373130775804,0.195147909492137,-1.43950443650722,0.131989376201587,-0.0162837054484666,0.0302122989025889,-0.0248253145599828,0.0269664512984193,0.0329180995320452,0.0223864521728055,-0.000250881070414627,0.0154777659574552,missense,"K9M,D47I",-1.43950443650722,-1.43950443650722
PSD95-PDZ2 binding NMDAR2A,1,KVMEIKLIMGPKGLGFSIAGGVGNQHIPGDNSIYVTKIIEGGAAHKQGRLQIGDKILAVNSVGLEDVMHEDAVAALKNTYDVVYLKVAKP*,2,,FALSE,FALSE,80.6666666666667,76,74,92,1,11,34,-1.68942630588565,0.357477957001989,-1.0167012845742,0.175471572116317,-0.916754822666915,0.139033932141417,-1.01772112393207,0.104237384915233,-0.036290865897394,0.040283772879433,0.0408274983558024,0.0196417514972319,0.0761630724130119,0.0159493200843451,0.0492096405614756,0.01222342202202,missense,"K9M,D47Q",-1.01772112393207,-1.01772112393207
PSD95-PDZ2 binding NMDAR2A,1,KVMEIKLIMGPKGLGFSIAGGVGNQHIPGDNSIYVTKIIEGGAAHKHGRLQIGDKILAVNSVGLEDVMHEDAVAALKNTYDVVYLKVAKP*,2,,FALSE,FALSE,76,54,100,74,8,11,42,-0.978950031126575,0.20148213589943,-1.10503968457,0.162541553992175,-0.773332959719265,0.132512448346505,-0.920866042206265,0.0915034962650682,0.0437718745542112,0.0227047862472553,0.0309391678447478,0.0181944047858185,0.092615755322954,0.0152012060745642,0.0605673750237758,0.0107301795056334,missense,"K9M,D47H",-0.920866042206265,-0.920866042206265
PSD95-PDZ2 binding NMDAR2A,1,KVMEIKLIMGPKGLGFSIAGGVGNQHIPGDNSIYVTKIIEGGAAHKPGRLQIGDKILAVNSVGLEDVMHEDAVAALKNTYDVVYLKVAKP*,2,,FALSE,FALSE,180,142,189,209,7,7,7,-1.29422852644505,0.164363861172723,-1.38834266199019,0.174060125250473,-1.70684558405998,0.262696423761835,-1.40173279261486,0.108777136379417,0.00824350965671289,0.0185219712806846,-0.00077290160217508,0.0194837584488077,-0.0144724311295664,0.0301353006640756,0.00417841983863293,0.01275577706975,missense,"K9M,D47P",-1.40173279261486,-1.40173279261486
PSD95-PDZ2 binding NMDAR2A,1,KVMEIKLIMGPKGLGFSIAGGVGNQHIPGDNSIYVTKIIEGGAAHKLGRLQIGDKILAVNSVGLEDVMHEDAVAALKNTYDVVYLKVAKP*,2,,FALSE,FALSE,123.666666666667,96,123,152,1,6,21,-1.68553961541,0.357835594073116,-1.34242710936584,0.187340134063187,-1.23210887001735,0.161780072686836,-1.32182056206104,0.115848879621196,-0.0358528792934452,0.0403240745826971,0.00436674502906281,0.0209702820482399,0.0399871363402985,0.0185586505596811,0.0135493467817311,0.0135850467424871,missense,"K9M,D47L",-1.32182056206104,-1.32182056206104
PSD95-PDZ2 binding NMDAR2A,1,KVMEIKLIMGPKGLGFSIAGGVGNQHIPGDNSIYVTKIIEGGAAHKEGRLQIGDKILAVNSVGLEDVMHEDAVAALKNTYDVVYLKVAKP*,2,,FALSE,FALSE,64.6666666666667,64,80,50,8,44,117,-1.02880534735468,0.190724287959237,-0.632861785609548,0.139595268276667,-0.299793804643317,0.111853047767609,-0.533722858116718,0.0793709486726602,0.0381537372776962,0.02149249694492,0.0837933187593948,0.0156258676924725,0.146937944449379,0.012831256613246,0.105965813654248,0.00930745339306981,missense,"K9M,D47E",-0.533722858116718,-0.533722858116718
PSD95-PDZ2 binding NMDAR2A,1,KVMEIKLIMGPKGLGFSIAGGVGNQHIPGDNSIYVTKIIEGGAAHKAGRLQIGDKILAVNSVGLEDVMHEDAVAALKNTYDVVYLKVAKP*,2,,FALSE,FALSE,66,47,95,56,1,6,17,-1.54840282262547,0.373669761675563,-1.26781972610862,0.195532641375539,-0.982513364886137,0.18747944827071,-1.16893875976926,0.127238493146762,-0.020399094505492,0.042108408410666,0.012718067491858,0.0218873262784118,0.0686195611134285,0.0215067622964484,0.0314770681114543,0.0149206525129496,missense,"K9M,D47A",-1.16893875976926,-1.16893875976926
PSD95-PDZ2 binding NMDAR2A,1,KVMEIKLIMGPKGLGFSIAGGVGNQHIPGDNSIYVTKIIEGGAAHKGGRLQIGDKILAVNSVGLEDVMHEDAVAALKNTYDVVYLKVAKP*,2,,FALSE,FALSE,184,182,169,201,11,43,48,-1.23909806021427,0.134914100811636,-0.874973557938563,0.108359416232488,-1.0587140079706,0.112789833392568,-1.03247759068211,0.0676181429663349,0.0144560974173777,0.0152033122291192,0.0566920669196463,0.0121294218793047,0.0598781810167278,0.0129387202629663,0.0474792199375676,0.00792925780414513,missense,"K9M,D47G",-1.03247759068211,-1.03247759068211
PSD95-PDZ2 binding NMDAR2A,1,KVMEIKLIMGPKGLGFSIAGGVGNQHIPGDNSIYVTKIIEGGAAHKVGRLQIGDKILAVNSVGLEDVMHEDAVAALKNTYDVVYLKVAKP*,2,,FALSE,FALSE,205.333333333333,146,251,219,11,10,39,-1.17717677688253,0.14516856631403,-1.40237984679701,0.141624198337264,-1.15864181709169,0.121650140912462,-1.23767728686117,0.0778777102581103,0.0214339344148204,0.0163588759532795,-0.00234418116826651,0.0158529799225327,0.048414931805172,0.0139551331522801,0.0234164281932557,0.00913234843110843,missense,"K9M,D47V",-1.23767728686117,-1.23767728686117
PSD95-PDZ2 binding NMDAR2A,1,KVMEIKLIMGPKGLGFSIAGGVGNQHIPGDNSIYVTKIIEGGAAHK*GRLQIGDKILAVNSVGLEDVMHEDAVAALKNTYDVVYLKVAKP*,2,,FALSE,TRUE,101.666666666667,80,111,114,1,3,4,-1.7044778533241,0.356133619347818,-1.51684134355453,0.246768015136568,-1.70383570389228,0.347756540330318,-1.60972351192544,0.17520878528059,-0.03798700717441,0.0401322810414801,-0.0151566512920428,0.0276224574289712,-0.0141271518047943,0.0398929979734097,-0.0202116619047288,0.0205459003618687,stop,"K9M,D47*",-1.60972351192544,-1.60972351192544
PSD95-PDZ2 binding NMDAR2A,1,KVMEIKLIMGPKGLGFSIAGGVGNQHIPGDNSIYVTKIIEGGAAHKYGRLQIGDKILAVNSVGLEDVMHEDAVAALKNTYDVVYLKVAKP*,2,,FALSE,FALSE,92,77,102,97,0,4,9,,,-1.40763349837974,0.222730413126677,-1.37876492042515,0.238808080291325,-1.39420362584088,0.162881690166137,,,-0.00293225886994983,0.0249317617249704,0.0231634426258699,0.0273949420305557,0.00506132939193149,0.0191003605873235,missense,"K9M,D47Y",-1.39420362584088,-1.39420362584088
PSD95-PDZ2 binding NMDAR2A,1,KVMEIKLIMGPKGLGFSIAGGVGNQHIPGDNSIYVTKIIEGGAAHKWGRLQIGDKILAVNSVGLEDVMHEDAVAALKNTYDVVYLKVAKP*,2,,FALSE,FALSE,89.6666666666667,66,105,98,2,2,7,-1.44463039183473,0.276414282775716,-1.61949383235703,0.293400176589665,-1.46620580910666,0.267793128737848,-1.50497253475661,0.160853170452424,-0.00870510064869753,0.0311488022404312,-0.0266472571566471,0.0328423190623609,0.0131326343148283,0.030719970735517,-0.0079280133635185,0.018862485735025,missense,"K9M,D47W",-1.50497253475661,-1.50497253475661
PSD95-PDZ2 binding NMDAR2A,1,KVMEIKLIMGPKGLGFSIAGGVGNQHIPGDNSIYVTKIIEGGAAHKCGRLQIGDKILAVNSVGLEDVMHEDAVAALKNTYDVVYLKVAKP*,2,,FALSE,FALSE,107,96,127,98,26,20,26,-0.801919856363497,0.139227167554922,-0.999768819662156,0.13322757245204,-1.02755330040578,0.152701508162532,-0.939992008194859,0.0814291422113163,0.0637211978992657,0.0156893466759911,0.0427228667281647,0.0149130872831513,0.063452791123421,0.0175172002512972,0.0583245640203386,0.00954880795358998,missense,"K9M,D47C",-0.939992008194859,-0.939992008194859
PSD95-PDZ2 binding NMDAR2A,1,KVMEIKLIMGPKGLGFSIAGGVGNQHIPGDNSIYVTKIIEGGAAHKFGRLQIGDKILAVNSVGLEDVMHEDAVAALKNTYDVVYLKVAKP*,2,,FALSE,FALSE,194.333333333333,161,228,194,3,6,19,-1.58732612879683,0.212768858370499,-1.52466529052318,0.174914072740049,-1.36069071812575,0.168252188076321,-1.4757390987701,0.105351179040685,-0.0247853163544527,0.0239766738019199,-0.0160324400037538,0.0195793467209114,0.0252368302752179,0.0193011012577216,-0.00449994745887761,0.0123540313581244,missense,"K9M,D47F",-1.4757390987701,-1.4757390987701
PSD95-PDZ2 binding NMDAR2A,1,KVMEIKLIIGPKGLGFSIAGGVGNQHIPGDNSIYVTKIIEGGAAHKKGRLQIGDKILAVNSVGLEDVMHEDAVAALKNTYDVVYLKVAKP*,2,,FALSE,FALSE,65.3333333333333,51,72,73,3,0,5,-1.24999277890297,0.254569154912705,,,-1.48023407625315,0.315111504966348,-1.34091798865798,0.198022620703434,0.0132283843104728,0.0286871003309319,,,0.0115233773550195,0.0361481127488795,0.0113098824569237,0.0232211702618292,missense,"K9I,D47K",-1.34091798865798,-1.34091798865798
PSD95-PDZ2 binding NMDAR2A,1,KVMEIKLIIGPKGLGFSIAGGVGNQHIPGDNSIYVTKIIEGGAAHKNGRLQIGDKILAVNSVGLEDVMHEDAVAALKNTYDVVYLKVAKP*,2,,FALSE,FALSE,75.6666666666667,49,95,83,43,2,14,-0.456941568897041,0.179729172150159,-1.5901312848384,0.295517676722777,-1.17895795964525,0.197931205624724,-0.919241138986756,0.121327289138161,0.102596397637965,0.0202534702039411,-0.0233605033267772,0.0330793455556459,0.0460843592933019,0.0227057388406312,0.0607579196907696,0.0142274737526214,missense,"K9I,D47N",-0.919241138986756,-0.919241138986756
PSD95-PDZ2 binding NMDAR2A,1,KVMEIKLIIGPKGLGFSIAGGVGNQHIPGDNSIYVTKIIEGGAAHKTGRLQIGDKILAVNSVGLEDVMHEDAVAALKNTYDVVYLKVAKP*,2,,FALSE,FALSE,133.666666666667,127,180,94,11,4,22,-1.13652007118597,0.148472222290464,-1.55080899972136,0.212946623538811,-1.0029542631898,0.165564459353859,-1.17755596156251,0.0981065346127762,0.0260154910289454,0.0167311610814103,-0.0189588869096163,0.0238365942202382,0.0662746772074979,0.0189927776346017,0.0304665698698361,0.011504486386195,missense,"K9I,D47T",-1.17755596156251,-1.17755596156251
PSD95-PDZ2 binding NMDAR2A,1,KVMEIKLIIGPKGLGFSIAGGVGNQHIPGDNSIYVTKIIEGGAAHKRGRLQIGDKILAVNSVGLEDVMHEDAVAALKNTYDVVYLKVAKP*,2,,FALSE,FALSE,235.333333333333,213,237,256,2,6,4,-1.68508514243408,0.253100652167258,-1.49219557377054,0.178834533068381,-1.82951782368051,0.345499650345405,-1.59783094290239,0.134527879281445,-0.035801665265326,0.0285216164740627,-0.0123978791461239,0.0200181910681474,-0.02854481464801,0.0396340981479489,-0.0188170769368405,0.0157754441318889,missense,"K9I,D47R",-1.59783094290239,-1.59783094290239
PSD95-PDZ2 binding NMDAR2A,1,KVMEIKLIIGPKGLGFSIAGGVGNQHIPGDNSIYVTKIIEGGAAHKSGRLQIGDKILAVNSVGLEDVMHEDAVAALKNTYDVVYLKVAKP*,2,,FALSE,FALSE,283,221,304,324,20,25,36,-1.12482283466374,0.110512412748837,-1.18742190489582,0.102853009974318,-1.29617826217635,0.121635414276253,-1.19654156827444,0.0640185951660536,0.0273336389319106,0.0124535145407792,0.0217175538823599,0.0115130515917342,0.0326373964069281,0.0139534437816995,0.028240218130748,0.00750715596527942,missense,"K9I,D47S",-1.19654156827444,-1.19654156827444
PSD95-PDZ2 binding NMDAR2A,1,KVMEIKLIIGPKGLGFSIAGGVGNQHIPGDNSIYVTKIIEGGAAHKMGRLQIGDKILAVNSVGLEDVMHEDAVAALKNTYDVVYLKVAKP*,2,,FALSE,FALSE,86,66,127,65,6,5,3,-1.12225267800702,0.200523604713883,-1.40648072430738,0.199608475764465,-1.61219672555307,0.402035293122447,-1.3032675456638,0.133446473236401,0.0276232668795806,0.0225967704890244,-0.00280322086345899,0.0223435627231283,-0.00361475835361993,0.0461196017148629,0.0157249707134843,0.0156486327918261,missense,"K9I,D47M",-1.3032675456638,-1.3032675456638
PSD95-PDZ2 binding NMDAR2A,1,KVMEIKLIIGPKGLGFSIAGGVGNQHIPGDNSIYVTKIIEGGAAHKIGRLQIGDKILAVNSVGLEDVMHEDAVAALKNTYDVVYLKVAKP*,2,,FALSE,FALSE,132.666666666667,96,149,153,2,5,15,-1.55458075272463,0.263629572369307,-1.45335098380238,0.195952440396562,-1.36034591014124,0.187741250706963,-1.43616935843637,0.120557883353694,-0.0210952782228518,0.0297081081773334,-0.00804973446397095,0.0219343172978132,0.0252763850287083,0.0215367950430616,0.000140207661996627,0.0141372491981838,missense,"K9I,D47I",-1.43616935843637,-1.43616935843637
PSD95-PDZ2 binding NMDAR2A,1,KVMEIKLIIGPKGLGFSIAGGVGNQHIPGDNSIYVTKIIEGGAAHKQGRLQIGDKILAVNSVGLEDVMHEDAVAALKNTYDVVYLKVAKP*,2,,FALSE,FALSE,56,49,66,53,1,5,15,-1.5606312937005,0.371971439822694,-1.2144536167017,0.221124720235899,-1.00594831095965,0.197737939774989,-1.16130058282676,0.137032407440954,-0.021777106608897,0.0419170265073707,0.0186917066785514,0.02475202537018,0.065931214101092,0.0226835682895196,0.0323727607683937,0.0160691382291133,missense,"K9I,D47Q",-1.16130058282676,-1.16130058282676
PSD95-PDZ2 binding NMDAR2A,1,KVMEIKLIIGPKGLGFSIAGGVGNQHIPGDNSIYVTKIIEGGAAHKHGRLQIGDKILAVNSVGLEDVMHEDAVAALKNTYDVVYLKVAKP*,2,,FALSE,FALSE,76.3333333333333,73,81,75,5,2,11,-1.20533348462846,0.204231851020024,-1.54335827590332,0.299322288456725,-1.22569508165133,0.220474640732517,-1.28057774542039,0.133979819452538,0.0182609879501428,0.0230146484282137,-0.0181248756567203,0.0335052221652891,0.0407228960359885,0.0252918158996411,0.0183856955982853,0.0157111757641867,missense,"K9I,D47H",-1.28057774542039,-1.28057774542039
PSD95-PDZ2 binding NMDAR2A,1,KVMEIKLIIGPKGLGFSIAGGVGNQHIPGDNSIYVTKIIEGGAAHKPGRLQIGDKILAVNSVGLEDVMHEDAVAALKNTYDVVYLKVAKP*,2,,FALSE,FALSE,163,118,180,191,1,7,3,-1.69704857445903,0.356789185823367,-1.39242133259426,0.171257971479185,-1.8413283925848,0.399058023120144,-1.50048415043107,0.143991955331234,-0.0371498104281597,0.0402061560608795,-0.00122945552414649,0.0191700939197397,-0.0298996676751194,0.0457780632751967,-0.0074016818956604,0.0168852512869623,missense,"K9I,D47P",-1.50048415043107,-1.50048415043107
PSD95-PDZ2 binding NMDAR2A,1,KVMEIKLIIGPKGLGFSIAGGVGNQHIPGDNSIYVTKIIEGGAAHKLGRLQIGDKILAVNSVGLEDVMHEDAVAALKNTYDVVYLKVAKP*,2,,FALSE,FALSE,130.666666666667,84,161,147,5,2,6,-1.2461801794913,0.200763652201364,-1.68905365165228,0.293626329646649,-1.65188839833694,0.284718194219731,-1.45423385775143,0.143230677271485,0.0136580216790755,0.0226238211596365,-0.0344335707361709,0.0328676339443788,-0.00816800074677268,0.0326615348030892,-0.00197813019657558,0.0167959798321192,missense,"K9I,D47L",-1.45423385775143,-1.45423385775143
PSD95-PDZ2 binding NMDAR2A,1,KVMEIKLIIGPKGLGFSIAGGVGNQHIPGDNSIYVTKIIEGGAAHKEGRLQIGDKILAVNSVGLEDVMHEDAVAALKNTYDVVYLKVAKP*,2,,FALSE,FALSE,70,43,89,78,10,4,12,-0.84662949156198,0.211632436128487,-1.36763502750314,0.226693992794297,-1.20971907796727,0.21198318962541,-1.13111289374507,0.124961266768525,0.0586829213997501,0.0238486117085917,0.00154504771454109,0.0253754327192628,0.0425555881889124,0.0243177164866283,0.0359127273918378,0.0146536130137958,missense,"K9I,D47E",-1.13111289374507,-1.13111289374507
PSD95-PDZ2 binding NMDAR2A,1,KVMEIKLIIGPKGLGFSIAGGVGNQHIPGDNSIYVTKIIEGGAAHKDGRLQIGDKILAVNSVGLEDVMHEDAVAALKNTYDVVYLKVAKP*,1,,FALSE,FALSE,58,54,54,66,10,8,12,-0.913470599783893,0.194628917715158,-1.01769076485093,0.205030321308506,-1.15387434893913,0.21369433304824,-1.02089416844009,0.117781080369401,0.0511506750895079,0.021932505105381,0.0407167389577267,0.0229504675427981,0.0489618333736299,0.0245140108281648,0.0488375527337951,0.0138116267281207,missense,K9I,-1.02089416844009,-1.02089416844009
PSD95-PDZ2 binding NMDAR2A,1,KVMEIKLIIGPKGLGFSIAGGVGNQHIPGDNSIYVTKIIEGGAAHKAGRLQIGDKILAVNSVGLEDVMHEDAVAALKNTYDVVYLKVAKP*,2,,FALSE,FALSE,102.666666666667,109,106,93,7,4,13,-1.22398932235283,0.170876361681641,-1.38940159170668,0.228142228642972,-1.23628974947917,0.201129156336965,-1.26852817412153,0.113096661162499,0.0161586834162721,0.0192558573462162,-0.000891434958281784,0.0255375438139886,0.0395075254730558,0.0230725927354891,0.0197986914758219,0.0132623071827332,missense,"K9I,D47A",-1.26852817412153,-1.26852817412153
PSD95-PDZ2 binding NMDAR2A,1,KVMEIKLIIGPKGLGFSIAGGVGNQHIPGDNSIYVTKIIEGGAAHKGGRLQIGDKILAVNSVGLEDVMHEDAVAALKNTYDVVYLKVAKP*,2,,FALSE,FALSE,132.666666666667,96,165,137,45,7,14,-0.661294893236703,0.135671447619309,-1.37864166941399,0.17153892196339,-1.34558664876274,0.192155106070672,-1.03315682730982,0.0930907877012939,0.0795680605234328,0.0152886567551066,0.000312997858119668,0.0192015426582859,0.026969498215601,0.0220431318122052,0.0473995690909918,0.0109163136178111,missense,"K9I,D47G",-1.03315682730982,-1.03315682730982
PSD95-PDZ2 binding NMDAR2A,1,KVMEIKLIIGPKGLGFSIAGGVGNQHIPGDNSIYVTKIIEGGAAHKVGRLQIGDKILAVNSVGLEDVMHEDAVAALKNTYDVVYLKVAKP*,2,,FALSE,FALSE,274.666666666667,233,300,291,13,8,22,-1.26318953481882,0.121969371310102,-1.51426974481539,0.152131483881084,-1.44591490574324,0.152656588768016,-1.38507356114085,0.0807558516122039,0.0117412573208313,0.0137445858013451,-0.0148687943886387,0.0170291333533879,0.0154603115052745,0.0175120473092053,0.00613196862571069,0.00946985436948863,missense,"K9I,D47V",-1.38507356114085,-1.38507356114085
PSD95-PDZ2 binding NMDAR2A,1,KVMEIKLIIGPKGLGFSIAGGVGNQHIPGDNSIYVTKIIEGGAAHK*GRLQIGDKILAVNSVGLEDVMHEDAVAALKNTYDVVYLKVAKP*,2,,FALSE,TRUE,72.6666666666667,51,86,81,1,2,7,-1.57237049273068,0.37039942492247,-1.56093123005389,0.297827104563334,-1.40251718874144,0.269039717390916,-1.49591240351823,0.175741204872278,-0.0230999832178053,0.0417398779868443,-0.0200919384369456,0.0333378558499227,0.0204386938953195,0.0308629735344386,-0.00686557489394568,0.0206083346733902,stop,"K9I,D47*",-1.49591240351823,-1.49591240351823
PSD95-PDZ2 binding NMDAR2A,1,KVMEIKLIIGPKGLGFSIAGGVGNQHIPGDNSIYVTKIIEGGAAHKYGRLQIGDKILAVNSVGLEDVMHEDAVAALKNTYDVVYLKVAKP*,2,,FALSE,FALSE,126.333333333333,94,125,160,1,3,14,-1.75180051416771,0.352301633747421,-1.55169013145838,0.244211651636143,-1.39836444824087,0.193300113081552,-1.50339962191823,0.139228417353297,-0.0433197424777619,0.0397004590659428,-0.0190575181032974,0.0273363059116266,0.0209150767930096,0.0221744816419486,-0.00774356536107568,0.0163266538598531,missense,"K9I,D47Y",-1.50339962191823,-1.50339962191823
PSD95-PDZ2 binding NMDAR2A,1,KVMEIKLIIGPKGLGFSIAGGVGNQHIPGDNSIYVTKIIEGGAAHKWGRLQIGDKILAVNSVGLEDVMHEDAVAALKNTYDVVYLKVAKP*,2,,FALSE,FALSE,77.3333333333333,54,108,70,1,2,1,-1.58914310575331,0.368248954829985,-1.62775862181877,0.292838838447165,-2.00422691938791,0.685813659572603,-1.65212626574326,0.2173834016048,-0.0249900693625984,0.0414975440272452,-0.0275723924297088,0.0327794845862807,-0.0485866220411114,0.078673323887681,-0.025184031033448,0.0254915168925099,missense,"K9I,D47W",-1.65212626574326,-1.65212626574326
PSD95-PDZ2 binding NMDAR2A,1,KVMEIKLIIGPKGLGFSIAGGVGNQHIPGDNSIYVTKIIEGGAAHKCGRLQIGDKILAVNSVGLEDVMHEDAVAALKNTYDVVYLKVAKP*,2,,FALSE,FALSE,128,121,140,123,4,5,6,-1.41909770020161,0.198029988985016,-1.43507223163464,0.197317114498191,-1.59369366968446,0.286535551659119,-1.45913378216202,0.125625545306029,-0.00582785149080489,0.0223157678489939,-0.00600366681080047,0.0220870747459607,-0.00149217463580698,0.0328700135180477,-0.00255272101152421,0.0147315097963242,missense,"K9I,D47C",-1.45913378216202,-1.45913378216202
PSD95-PDZ2 binding NMDAR2A,1,KVMEIKLIIGPKGLGFSIAGGVGNQHIPGDNSIYVTKIIEGGAAHKFGRLQIGDKILAVNSVGLEDVMHEDAVAALKNTYDVVYLKVAKP*,2,,FALSE,FALSE,153.666666666667,130,154,177,2,8,6,-1.64354798351625,0.255984220131765,-1.32514443364713,0.164557975231093,-1.7153641329145,0.28517986318751,-1.47490253185971,0.124528882624582,-0.0311208914074481,0.0288465623754514,0.00630131492878983,0.01842011681661,-0.0154496390689683,0.0327144953000464,-0.00440184723884854,0.014602909383123,missense,"K9I,D47F",-1.47490253185971,-1.47490253185971
PSD95-PDZ2 binding NMDAR2A,1,KVMEIKLIQGPKGLGFSIAGGVGNQHIPGDNSIYVTKIIEGGAAHKKGRLQIGDKILAVNSVGLEDVMHEDAVAALKNTYDVVYLKVAKP*,2,,FALSE,FALSE,41.6666666666667,20,58,47,2,2,6,-1.09428477869736,0.356679877946689,-1.44536734493614,0.309327775243791,-1.27209314173742,0.293616528791598,-1.28590974281395,0.182845721650542,0.0307749367423995,0.0401938382840997,-0.00715607032930207,0.0346252057769371,0.0354003283706141,0.0336823099773104,0.0177604376410287,0.0214414475427688,missense,"K9Q,D47K",-1.28590974281395,-1.28590974281395
PSD95-PDZ2 binding NMDAR2A,1,KVMEIKLIQGPKGLGFSIAGGVGNQHIPGDNSIYVTKIIEGGAAHKTGRLQIGDKILAVNSVGLEDVMHEDAVAALKNTYDVVYLKVAKP*,2,,FALSE,FALSE,94,82,102,98,46,123,98,-0.597543663397853,0.142593693155226,-0.43259929072598,0.118382367467246,-0.584059337568152,0.0952798723550937,-0.540085596509174,0.0658393877881264,0.0867521120525134,0.0160687165085055,0.106210090383868,0.0132513604078516,0.114328336825295,0.0109300597226959,0.105219685605756,0.00772067165019684,missense,"K9Q,D47T",-0.540085596509174,-0.540085596509174
PSD95-PDZ2 binding NMDAR2A,1,KVMEIKLIQGPKGLGFSIAGGVGNQHIPGDNSIYVTKIIEGGAAHKRGRLQIGDKILAVNSVGLEDVMHEDAVAALKNTYDVVYLKVAKP*,2,,FALSE,FALSE,141.666666666667,101,172,152,5,8,7,-1.06336770038336,0.232679302392438,-1.35413042398367,0.161701059540944,-1.54307041618579,0.265393415522714,-1.31622392744774,0.118750550716974,0.0342589461379496,0.026220358452115,0.00305671175902947,0.0181003224057111,0.0043150873852372,0.0304446868994828,0.0142056374862325,0.0139253119016873,missense,"K9Q,D47R",-1.31622392744774,-1.31622392744774
PSD95-PDZ2 binding NMDAR2A,1,KVMEIKLIQGPKGLGFSIAGGVGNQHIPGDNSIYVTKIIEGGAAHKSGRLQIGDKILAVNSVGLEDVMHEDAVAALKNTYDVVYLKVAKP*,2,,FALSE,FALSE,211.333333333333,204,200,230,216,370,303,-0.414613129400104,0.0877925103539924,-0.299894639308818,0.0829609117755062,-0.499931441350042,0.062048271161321,-0.42488381417777,0.0432426548286732,0.107366339978846,0.00989323531239669,0.121064643484554,0.00928639091463833,0.123979094191781,0.00711788641945019,0.118728850328861,0.00507086032284149,missense,"K9Q,D47S",-0.42488381417777,-0.42488381417777
PSD95-PDZ2 binding NMDAR2A,1,KVMEIKLIQGPKGLGFSIAGGVGNQHIPGDNSIYVTKIIEGGAAHKMGRLQIGDKILAVNSVGLEDVMHEDAVAALKNTYDVVYLKVAKP*,2,,FALSE,FALSE,48.3333333333333,39,47,59,5,5,19,-1.02137606848961,0.243156162845108,-1.11484880003984,0.237729316553131,-0.962776845330681,0.178869692720246,-1.01867942903748,0.123219266277428,0.0389909340239467,0.0274009836031156,0.0298411654381891,0.0266106931340884,0.0708836419956459,0.0205190915530025,0.0490972646827182,0.0144493369070749,missense,"K9Q,D47M",-1.01867942903748,-1.01867942903748
PSD95-PDZ2 binding NMDAR2A,1,KVMEIKLIQGPKGLGFSIAGGVGNQHIPGDNSIYVTKIIEGGAAHKIGRLQIGDKILAVNSVGLEDVMHEDAVAALKNTYDVVYLKVAKP*,2,,FALSE,FALSE,90.6666666666667,79,88,105,3,10,27,-1.37840901106791,0.233819591989326,-1.09549801029454,0.171624688378262,-1.03800075415673,0.149815926669109,-1.12249343527389,0.101642177130166,-0.00124269070055535,0.026348856353141,0.0320072337013746,0.0192111430886429,0.0622543082683801,0.0171861798869932,0.0369234902633374,0.0119190943566866,missense,"K9Q,D47I",-1.12249343527389,-1.12249343527389
PSD95-PDZ2 binding NMDAR2A,1,KVMEIKLIQGPKGLGFSIAGGVGNQHIPGDNSIYVTKIIEGGAAHKQGRLQIGDKILAVNSVGLEDVMHEDAVAALKNTYDVVYLKVAKP*,2,,FALSE,FALSE,34,30,32,40,28,31,17,-0.4388575989543,0.229134731940446,-0.466782446227985,0.210271453678566,-0.870033619673739,0.193340515193019,-0.616687311753551,0.12089880346023,0.104634259060363,0.0258209249534996,0.102383732429335,0.0235371438820776,0.0815227095158875,0.0221791163825329,0.0962369670369424,0.0141772272765035,missense,"K9Q,D47Q",-0.616687311753551,-0.616687311753551
PSD95-PDZ2 binding NMDAR2A,1,KVMEIKLIQGPKGLGFSIAGGVGNQHIPGDNSIYVTKIIEGGAAHKPGRLQIGDKILAVNSVGLEDVMHEDAVAALKNTYDVVYLKVAKP*,2,,FALSE,FALSE,71.3333333333333,58,83,73,5,2,4,-1.14074557435284,0.222855828719171,-1.37736124277113,0.318242827639549,-1.35372606389426,0.354972652980163,-1.24686075072523,0.162339079278842,0.0255393240190885,0.0251133626931044,0.000456324903214345,0.0356231294954652,0.0260357827172874,0.0407207965449124,0.0223395270936579,0.0190367311910705,missense,"K9Q,D47P",-1.24686075072523,-1.24686075072523
PSD95-PDZ2 binding NMDAR2A,1,KVMEIKLIQGPKGLGFSIAGGVGNQHIPGDNSIYVTKIIEGGAAHKLGRLQIGDKILAVNSVGLEDVMHEDAVAALKNTYDVVYLKVAKP*,2,,FALSE,FALSE,81,65,93,85,4,10,15,-1.2217420505768,0.257515374926303,-1.1117417697406,0.168696712747529,-1.16254516534034,0.189126179929864,-1.15112865159653,0.113100236561005,0.0164119258443736,0.0290191064184567,0.0301889569140169,0.0188833944451721,0.0479671580159997,0.0216956676227982,0.0335655747315136,0.0132627264526993,missense,"K9Q,D47L",-1.15112865159653,-1.15112865159653
PSD95-PDZ2 binding NMDAR2A,1,KVMEIKLIQGPKGLGFSIAGGVGNQHIPGDNSIYVTKIIEGGAAHKAGRLQIGDKILAVNSVGLEDVMHEDAVAALKNTYDVVYLKVAKP*,2,,FALSE,FALSE,32,25,29,42,11,12,12,-0.659521496303209,0.261184488204332,-0.716343881561133,0.236132159388983,-1.00277964921315,0.219933481327206,-0.811875712947951,0.13701560828365,0.0797679025497582,0.0294325745024769,0.0744485880809567,0.0264319122424496,0.0662947081032794,0.0252297366328102,0.0733481522077646,0.0160671682718901,missense,"K9Q,D47A",-0.811875712947951,-0.811875712947951
PSD95-PDZ2 binding NMDAR2A,1,KVMEIKLIQGPKGLGFSIAGGVGNQHIPGDNSIYVTKIIEGGAAHKGGRLQIGDKILAVNSVGLEDVMHEDAVAALKNTYDVVYLKVAKP*,2,,FALSE,FALSE,104.666666666667,103,109,102,31,34,65,-0.771744940749467,0.133020860912865,-0.807123069693375,0.128527304903768,-0.734812214428474,0.107053928431259,-0.766454000480582,0.0699615794234106,0.0671215738481662,0.0149899652392012,0.0642870432055737,0.0143869536990033,0.0970346744103136,0.0122807241695504,0.0786745402488979,0.00820406144412438,missense,"K9Q,D47G",-0.766454000480582,-0.766454000480582
PSD95-PDZ2 binding NMDAR2A,1,KVMEIKLIQGPKGLGFSIAGGVGNQHIPGDNSIYVTKIIEGGAAHKVGRLQIGDKILAVNSVGLEDVMHEDAVAALKNTYDVVYLKVAKP*,2,,FALSE,FALSE,118,92,133,129,14,15,47,-0.98254951714541,0.157826078805752,-1.09753893295148,0.14040383312146,-0.921485561034897,0.116511078686231,-0.990661786448563,0.0779588543415108,0.0433662526845958,0.0177852362321379,0.0317787790567319,0.0157163759700201,0.0756203843130343,0.0133656040559142,0.0523827602820652,0.00914186381157198,missense,"K9Q,D47V",-0.990661786448563,-0.990661786448563
PSD95-PDZ2 binding NMDAR2A,1,KVMEIKLIQGPKGLGFSIAGGVGNQHIPGDNSIYVTKIIEGGAAHK*GRLQIGDKILAVNSVGLEDVMHEDAVAALKNTYDVVYLKVAKP*,2,,FALSE,TRUE,56.6666666666667,54,56,60,1,1,4,-1.58914310575331,0.368248954829985,-1.63842818395725,0.412427152129728,-1.48926952658971,0.351285597755863,-1.56481420173877,0.216386930673771,-0.0249900693625984,0.0414975440272452,-0.0287667106066123,0.0461658349277984,0.0104868729038799,0.0402978348762371,-0.0149453608403271,0.0253746654890278,stop,"K9Q,D47*",-1.56481420173877,-1.56481420173877
PSD95-PDZ2 binding NMDAR2A,1,KVMEIKLIQGPKGLGFSIAGGVGNQHIPGDNSIYVTKIIEGGAAHKWGRLQIGDKILAVNSVGLEDVMHEDAVAALKNTYDVVYLKVAKP*,2,,FALSE,FALSE,138.666666666667,132,152,132,3,8,12,-1.52904806109152,0.217394569879903,-1.32130933820056,0.164880588571481,-1.38558742888589,0.20808167452741,-1.39386883923869,0.111084168510575,-0.0182180290649591,0.0244979398218261,0.00673060379205798,0.0184562291679452,0.0223807964794044,0.0238701529878947,0.00510058822338846,0.0130263117476915,missense,"K9Q,D47W",-1.39386883923869,-1.39386883923869
PSD95-PDZ2 binding NMDAR2A,1,KVMEIKLIQGPKGLGFSIAGGVGNQHIPGDNSIYVTKIIEGGAAHKCGRLQIGDKILAVNSVGLEDVMHEDAVAALKNTYDVVYLKVAKP*,2,,FALSE,FALSE,131.333333333333,138,116,140,62,130,184,-0.653399952986171,0.111069066959751,-0.424038955403301,0.111565033362665,-0.492632286326461,0.0839686094042584,-0.517435339854813,0.0574264339274382,0.0804577321065882,0.0125162432527616,0.10716830815734,0.0124882488636806,0.124816418994606,0.00963248473087616,0.107875773402073,0.00673412459153262,missense,"K9Q,D47C",-0.517435339854813,-0.517435339854813
PSD95-PDZ2 binding NMDAR2A,1,KVMEIKLIQGPKGLGFSIAGGVGNQHIPGDNSIYVTKIIEGGAAHKFGRLQIGDKILAVNSVGLEDVMHEDAVAALKNTYDVVYLKVAKP*,2,,FALSE,FALSE,111.666666666667,122,110,103,9,8,33,-1.18355282021847,0.155034797471696,-1.22642999892499,0.174098472101276,-0.964489407023631,0.139215183874699,-1.10519357834048,0.089018572083088,0.0207154255485163,0.0174706900031992,0.0173511070553281,0.0194880508780889,0.0706871849568185,0.0159701124324103,0.0389521621490488,0.0104387842735507,missense,"K9Q,D47F",-1.10519357834048,-1.10519357834048
PSD95-PDZ2 binding NMDAR2A,1,KVMEIKLIHGPKGLGFSIAGGVGNQHIPGDNSIYVTKIIEGGAAHKKGRLQIGDKILAVNSVGLEDVMHEDAVAALKNTYDVVYLKVAKP*,2,,FALSE,FALSE,80.6666666666667,81,86,75,11,2,4,-1.00448272275969,0.167009306200001,-1.56093123005389,0.297827104563334,-1.56386447697746,0.349799894112994,-1.20059728596177,0.134475092944902,0.0408946253963185,0.0188200833867782,-0.0200919384369456,0.0333378558499227,0.00192969033639126,0.0401274019280666,0.0277646234203212,0.0157692541294336,missense,"K9H,D47K",-1.20059728596177,-1.20059728596177
PSD95-PDZ2 binding NMDAR2A,1,KVMEIKLIHGPKGLGFSIAGGVGNQHIPGDNSIYVTKIIEGGAAHKNGRLQIGDKILAVNSVGLEDVMHEDAVAALKNTYDVVYLKVAKP*,2,,FALSE,FALSE,71,63,86,64,65,63,79,-0.409441500081325,0.157590531384379,-0.548771731234346,0.131880415598666,-0.513601900877606,0.1142360031171,-0.501147152480531,0.0757246622551958,0.107949124838202,0.0177586926687123,0.0932061024456979,0.0147622906622365,0.122410883242504,0.0131046180655932,0.109785811613521,0.00887987073901463,missense,"K9H,D47N",-0.501147152480531,-0.501147152480531
PSD95-PDZ2 binding NMDAR2A,1,KVMEIKLIHGPKGLGFSIAGGVGNQHIPGDNSIYVTKIIEGGAAHKTGRLQIGDKILAVNSVGLEDVMHEDAVAALKNTYDVVYLKVAKP*,2,,FALSE,FALSE,140.666666666667,100,166,156,10,33,145,-1.09868319550671,0.163446299964517,-0.933726423898177,0.111565546071496,-0.607666761529431,0.0798337633940231,-0.769953301701339,0.0603378840068346,0.0302792842964063,0.0184185723812829,0.0501154506677332,0.0124883062547402,0.111620203959267,0.00915815460512209,0.0782641938492997,0.00707553648559966,missense,"K9H,D47T",-0.769953301701339,-0.769953301701339
PSD95-PDZ2 binding NMDAR2A,1,KVMEIKLIHGPKGLGFSIAGGVGNQHIPGDNSIYVTKIIEGGAAHKRGRLQIGDKILAVNSVGLEDVMHEDAVAALKNTYDVVYLKVAKP*,2,,FALSE,FALSE,144.666666666667,114,187,133,2,6,5,-1.51423383884228,0.268870778264463,-1.38486888948455,0.185108289182657,-1.67903025847127,0.309705444144872,-1.47573824865227,0.136790396938445,-0.0165486316859472,0.0302987335397067,-0.000384058124620751,0.0207204561533952,-0.0112815875402948,0.0355279548269309,-0.00449984776960596,0.0160407588093079,missense,"K9H,D47R",-1.47573824865227,-1.47573824865227
PSD95-PDZ2 binding NMDAR2A,1,KVMEIKLIHGPKGLGFSIAGGVGNQHIPGDNSIYVTKIIEGGAAHKSGRLQIGDKILAVNSVGLEDVMHEDAVAALKNTYDVVYLKVAKP*,2,,FALSE,FALSE,244.333333333333,177,316,240,163,334,374,-0.48286473935531,0.095402120659064,-0.452765702578066,0.068033436200391,-0.436771600783864,0.0581849802258357,-0.450484535097216,0.0401189372184849,0.0996751458779581,0.0107507533977112,0.103952723874796,0.00761545492089769,0.131224494635764,0.00667470781721997,0.115726775630606,0.00470455682570371,missense,"K9H,D47S",-0.450484535097216,-0.450484535097216
PSD95-PDZ2 binding NMDAR2A,1,KVMEIKLIHGPKGLGFSIAGGVGNQHIPGDNSIYVTKIIEGGAAHKMGRLQIGDKILAVNSVGLEDVMHEDAVAALKNTYDVVYLKVAKP*,2,,FALSE,FALSE,58,67,64,43,2,6,9,-1.44904311921418,0.27581714577841,-1.1519361961901,0.211128749723995,-1.10681530730038,0.247133269964075,-1.21288960237054,0.138738855667917,-0.00920236573609839,0.0310815115705977,0.0256897156615843,0.0236331069812895,0.0543602257401466,0.0283499687122331,0.0263231619790661,0.0162692452910264,missense,"K9H,D47M",-1.21288960237054,-1.21288960237054
PSD95-PDZ2 binding NMDAR2A,1,KVMEIKLIHGPKGLGFSIAGGVGNQHIPGDNSIYVTKIIEGGAAHKIGRLQIGDKILAVNSVGLEDVMHEDAVAALKNTYDVVYLKVAKP*,2,,FALSE,FALSE,100.666666666667,80,109,113,26,4,12,-0.748419265420716,0.149740101759929,-1.42710665752158,0.220965280968421,-1.33363384429982,0.209035935415316,-1.05869031595113,0.106621397629001,0.0697501169199773,0.0168740369359518,-0.00511202478939227,0.0247341782258652,0.0283406678383579,0.0239796213177531,0.0444053784020081,0.012502983846503,missense,"K9H,D47I",-1.05869031595113,-1.05869031595113
PSD95-PDZ2 binding NMDAR2A,1,KVMEIKLIHGPKGLGFSIAGGVGNQHIPGDNSIYVTKIIEGGAAHKQGRLQIGDKILAVNSVGLEDVMHEDAVAALKNTYDVVYLKVAKP*,2,,FALSE,FALSE,45,30,70,35,0,22,13,,,-0.79704221464692,0.158289882516837,-0.915073555193379,0.216534283203825,-0.838149275043767,0.127786862541023,,,0.0654154633098333,0.0177184856750516,0.07635593952588,0.0248397965795809,0.0702671766270738,0.0149849571819075,missense,"K9H,D47Q",-0.838149275043767,-0.838149275043767
PSD95-PDZ2 binding NMDAR2A,1,KVMEIKLIHGPKGLGFSIAGGVGNQHIPGDNSIYVTKIIEGGAAHKHGRLQIGDKILAVNSVGLEDVMHEDAVAALKNTYDVVYLKVAKP*,2,,FALSE,FALSE,54.6666666666667,51,53,60,14,63,13,-0.797963290702155,0.190699806808832,-0.406759261030532,0.162475899885869,-1.09525540223545,0.207766881345193,-0.708379083683916,0.106271930740408,0.064167058656166,0.0214897381927132,0.109102544334315,0.018187055665814,0.0556863237881948,0.0238340413916374,0.085484709340118,0.012462003527729,missense,"K9H,D47H",-0.708379083683916,-0.708379083683916
PSD95-PDZ2 binding NMDAR2A,1,KVMEIKLIHGPKGLGFSIAGGVGNQHIPGDNSIYVTKIIEGGAAHKPGRLQIGDKILAVNSVGLEDVMHEDAVAALKNTYDVVYLKVAKP*,2,,FALSE,FALSE,169,120,182,205,3,3,5,-1.47768915167325,0.226480656882504,-1.65667812223605,0.237768487618557,-1.79758566570516,0.309894145559208,-1.61419139439103,0.144947165276627,-0.0124304536304012,0.0255218403393439,-0.030809552921118,0.0266150778234355,-0.0248817073713299,0.0355496017674386,-0.0207355892170462,0.0169972642110362,missense,"K9H,D47P",-1.61419139439103,-1.61419139439103
PSD95-PDZ2 binding NMDAR2A,1,KVMEIKLIHGPKGLGFSIAGGVGNQHIPGDNSIYVTKIIEGGAAHKLGRLQIGDKILAVNSVGLEDVMHEDAVAALKNTYDVVYLKVAKP*,2,,FALSE,FALSE,127.666666666667,104,151,128,5,12,30,-1.30738493987418,0.190014749557986,-1.2004206828533,0.14427755740083,-1.06905595367249,0.138625737386477,-1.17010697417171,0.0884666649714402,0.00676092881471718,0.0214125398923371,0.0202625104053501,0.0161499888267724,0.0586918015498314,0.0159024938980825,0.0313400771684746,0.0103740647533123,missense,"K9H,D47L",-1.17010697417171,-1.17010697417171
PSD95-PDZ2 binding NMDAR2A,1,KVMEIKLIHGPKGLGFSIAGGVGNQHIPGDNSIYVTKIIEGGAAHKEGRLQIGDKILAVNSVGLEDVMHEDAVAALKNTYDVVYLKVAKP*,2,,FALSE,FALSE,42.3333333333333,33,52,42,19,48,54,-0.580611741761514,0.223429948769712,-0.480950972826815,0.166073437614753,-0.499979643875482,0.135366442551785,-0.508325678657057,0.0949747104652472,0.0886601504986626,0.0251780596101268,0.10079775086446,0.0185897530442009,0.12397356462432,0.01552860289344,0.108944020014249,0.0111372322740055,missense,"K9H,D47E",-0.508325678657057,-0.508325678657057
PSD95-PDZ2 binding NMDAR2A,1,KVMEIKLIHGPKGLGFSIAGGVGNQHIPGDNSIYVTKIIEGGAAHKAGRLQIGDKILAVNSVGLEDVMHEDAVAALKNTYDVVYLKVAKP*,2,,FALSE,FALSE,112,103,142,91,33,42,45,-0.756274704149461,0.132535907995561,-0.817409995971302,0.11261298289671,-0.809227221337417,0.124177483528519,-0.797418194446282,0.0705989664778037,0.0688648967171124,0.0149353164621362,0.0631355561174689,0.0126055531317231,0.0884981341140766,0.0142450580341089,0.0750435165934001,0.00827880479041567,missense,"K9H,D47A",-0.797418194446282,-0.797418194446282
PSD95-PDZ2 binding NMDAR2A,1,KVMEIKLIHGPKGLGFSIAGGVGNQHIPGDNSIYVTKIIEGGAAHKGGRLQIGDKILAVNSVGLEDVMHEDAVAALKNTYDVVYLKVAKP*,2,,FALSE,FALSE,93.3333333333333,81,99,100,6,47,57,-1.09428477869736,0.20595896052802,-0.681578902534118,0.127267888144244,-0.763970691025244,0.112803602132653,-0.78044463972028,0.0781103925496343,0.0307749367423995,0.023209274378696,0.0783400735826792,0.0142459784360381,0.0936897508420098,0.0129402997481997,0.0770339245722504,0.00915963397600829,missense,"K9H,D47G",-0.78044463972028,-0.78044463972028
PSD95-PDZ2 binding NMDAR2A,1,KVMEIKLIHGPKGLGFSIAGGVGNQHIPGDNSIYVTKIIEGGAAHKVGRLQIGDKILAVNSVGLEDVMHEDAVAALKNTYDVVYLKVAKP*,2,,FALSE,FALSE,231.666666666667,228,276,191,11,22,30,-1.30592633522896,0.128342927543718,-1.19899480112466,0.107575213924023,-1.19602316882783,0.135621705954109,-1.23041177694667,0.0704488302715071,0.00692529726624838,0.0144628143989978,0.0204221192481987,0.0120416406696156,0.0441267185982065,0.0155578855127745,0.0242684199614906,0.00826119903206093,missense,"K9H,D47V",-1.23041177694667,-1.23041177694667
PSD95-PDZ2 binding NMDAR2A,1,KVMEIKLIHGPKGLGFSIAGGVGNQHIPGDNSIYVTKIIEGGAAHK*GRLQIGDKILAVNSVGLEDVMHEDAVAALKNTYDVVYLKVAKP*,2,,FALSE,TRUE,55.6666666666667,45,63,59,0,4,1,,,-1.26627153980375,0.23907798045382,-1.94707721286126,0.686420170925279,-1.33992553098055,0.225775387737426,,,0.0128913667351767,0.0267616584492738,-0.0420306759631937,0.0787429000231583,0.0114262632452568,0.026475605165498,stop,"K9H,D47*",-1.33992553098055,-1.33992553098055
PSD95-PDZ2 binding NMDAR2A,1,KVMEIKLIHGPKGLGFSIAGGVGNQHIPGDNSIYVTKIIEGGAAHKYGRLQIGDKILAVNSVGLEDVMHEDAVAALKNTYDVVYLKVAKP*,2,,FALSE,FALSE,126.666666666667,130,141,109,8,13,9,-1.23675260043176,0.157506789765183,-1.15683181483507,0.144023099753848,-1.41775562392324,0.238064367577687,-1.23054286059119,0.097053828101507,0.0147204045370916,0.0177492559235868,0.0251417150727143,0.0161215056154561,0.0186906121389043,0.0273096267989578,0.0242530484063765,0.0113810405038656,missense,"K9H,D47Y",-1.23054286059119,-1.23054286059119
PSD95-PDZ2 binding NMDAR2A,1,KVMEIKLIHGPKGLGFSIAGGVGNQHIPGDNSIYVTKIIEGGAAHKWGRLQIGDKILAVNSVGLEDVMHEDAVAALKNTYDVVYLKVAKP*,2,,FALSE,FALSE,75.6666666666667,76,86,65,2,1,5,-1.48602861434341,0.271104740330874,-1.7642871823765,0.402923701624858,-1.44143215791403,0.315946356044013,-1.52857626401477,0.183237173247618,-0.0133702179251241,0.0305504761121979,-0.0428549822327575,0.0451020477232297,0.0159745512946869,0.0362438829458045,-0.0106959103541282,0.0214873512084847,missense,"K9H,D47W",-1.52857626401477,-1.52857626401477
PSD95-PDZ2 binding NMDAR2A,1,KVMEIKLIHGPKGLGFSIAGGVGNQHIPGDNSIYVTKIIEGGAAHKCGRLQIGDKILAVNSVGLEDVMHEDAVAALKNTYDVVYLKVAKP*,2,,FALSE,FALSE,84.3333333333333,60,98,95,25,47,64,-0.675510555212968,0.169307236541431,-0.673049907301154,0.128129756824534,-0.716034871797548,0.113278184441744,-0.692826126368294,0.0758691458576363,0.0779661142015244,0.0190790344693659,0.0792947832422924,0.0143424533820212,0.0991887230180264,0.0129947416030584,0.0873085306218387,0.00889681364341815,missense,"K9H,D47C",-0.692826126368294,-0.692826126368294
PSD95-PDZ2 binding NMDAR2A,1,KVMEIKLIHGPKGLGFSIAGGVGNQHIPGDNSIYVTKIIEGGAAHKFGRLQIGDKILAVNSVGLEDVMHEDAVAALKNTYDVVYLKVAKP*,2,,FALSE,FALSE,161,115,184,184,10,10,26,-1.13529664059602,0.153482309404318,-1.31189524845591,0.148593530561646,-1.23814622247993,0.147741099552366,-1.23046436567098,0.086530887867118,0.0261533579912405,0.0172957419386282,0.00778438822623764,0.0166331056716895,0.0392945596045011,0.0169481654591847,0.0242622531320805,0.0101470653854181,missense,"K9H,D47F",-1.23046436567098,-1.23046436567098
PSD95-PDZ2 binding NMDAR2A,1,KVMEIKLIPGPKGLGFSIAGGVGNQHIPGDNSIYVTKIIEGGAAHKKGRLQIGDKILAVNSVGLEDVMHEDAVAALKNTYDVVYLKVAKP*,2,,FALSE,FALSE,135.666666666667,107,159,141,7,25,25,-1.20232467835969,0.179287548469857,-1.00115348792569,0.119943075985735,-1.15775416501163,0.148255757496634,-1.09274597931066,0.0827275218595611,0.0186000468095647,0.0202037041479172,0.0425678711946405,0.0134260613494916,0.0485167590852496,0.0170072046027999,0.0404118328442231,0.00970106275543679,missense,"K9P,D47K",-1.09274597931066,-1.09274597931066
PSD95-PDZ2 binding NMDAR2A,1,KVMEIKLIPGPKGLGFSIAGGVGNQHIPGDNSIYVTKIIEGGAAHKNGRLQIGDKILAVNSVGLEDVMHEDAVAALKNTYDVVYLKVAKP*,2,,FALSE,FALSE,131.333333333333,111,128,155,411,382,762,-0.0349110821878712,0.115812991600455,-0.14125393783572,0.102096582266449,-0.0506207845266181,0.0626748920195127,-0.0683207686926216,0.0485034231081582,0.150154519591465,0.0130508305721755,0.138822398761378,0.0114283793859496,0.175521903724745,0.00718976942300835,0.160541301648184,0.00568776558089737,missense,"K9P,D47N",-0.0683207686926216,-0.0683207686926216
PSD95-PDZ2 binding NMDAR2A,1,KVMEIKLIPGPKGLGFSIAGGVGNQHIPGDNSIYVTKIIEGGAAHKTGRLQIGDKILAVNSVGLEDVMHEDAVAALKNTYDVVYLKVAKP*,2,,FALSE,FALSE,267.333333333333,228,295,279,470,611,893,-0.208547317987223,0.0814570076631956,-0.269129623688336,0.0682770537279175,-0.197961891088318,0.047475139543534,-0.218807037383509,0.0351603140570906,0.130587655258788,0.00917929492397807,0.124508385307448,0.00764272472237227,0.158619623583924,0.00544612516503238,0.142894493142544,0.00412308268761808,missense,"K9P,D47T",-0.218807037383509,-0.218807037383509
PSD95-PDZ2 binding NMDAR2A,1,KVMEIKLIPGPKGLGFSIAGGVGNQHIPGDNSIYVTKIIEGGAAHKRGRLQIGDKILAVNSVGLEDVMHEDAVAALKNTYDVVYLKVAKP*,2,,FALSE,FALSE,351.333333333333,275,383,396,16,50,61,-1.23868710891791,0.116851260749638,-1.07745839213016,0.0889804002779466,-1.1753149333292,0.094966560029659,-1.15045099816,0.0567576446683216,0.014502407038329,0.0131678319082696,0.0340265334250628,0.00996019406052343,0.0465022701722904,0.0108941180033777,0.0336450399247947,0.00665569885814891,missense,"K9P,D47R",-1.15045099816,-1.15045099816
PSD95-PDZ2 binding NMDAR2A,1,KVMEIKLIPGPKGLGFSIAGGVGNQHIPGDNSIYVTKIIEGGAAHKSGRLQIGDKILAVNSVGLEDVMHEDAVAALKNTYDVVYLKVAKP*,2,,FALSE,FALSE,463,388,476,525,967,1476,1830,-0.156042961233421,0.0622719147268172,-0.132325948941809,0.0530954203102453,-0.167789247222061,0.0352780555858484,-0.156767018723145,0.0265736880424118,0.136504309813908,0.00701734923926671,0.139821770551972,0.00594333907650639,0.162080887660987,0.00404693294525909,0.15016963085783,0.00311616992202992,missense,"K9P,D47S",-0.156767018723145,-0.156767018723145
PSD95-PDZ2 binding NMDAR2A,1,KVMEIKLIPGPKGLGFSIAGGVGNQHIPGDNSIYVTKIIEGGAAHKMGRLQIGDKILAVNSVGLEDVMHEDAVAALKNTYDVVYLKVAKP*,2,,FALSE,FALSE,107.666666666667,108,96,119,117,65,170,-0.425715624762784,0.121114492435961,-0.572904761882325,0.12466403454324,-0.466165432399033,0.0831320771525378,-0.480993708007485,0.0600607899061319,0.10611521276156,0.0136482505008579,0.0905047247516035,0.0139545110219762,0.127852572244482,0.00953652167755477,0.112149110128653,0.0070430429792108,missense,"K9P,D47M",-0.480993708007485,-0.480993708007485
PSD95-PDZ2 binding NMDAR2A,1,KVMEIKLIPGPKGLGFSIAGGVGNQHIPGDNSIYVTKIIEGGAAHKIGRLQIGDKILAVNSVGLEDVMHEDAVAALKNTYDVVYLKVAKP*,2,,FALSE,FALSE,248.333333333333,216,269,260,48,103,229,-0.860070400780493,0.094998505866043,-0.739184843197338,0.0797331662074487,-0.626940395259927,0.0662802893582969,-0.714664979005944,0.0449133131862491,0.057168281059986,0.010705270518741,0.071891840643151,0.00892508694055613,0.109409223166151,0.00760336368235092,0.0847475923127687,0.00526677047710976,missense,"K9P,D47I",-0.714664979005944,-0.714664979005944
PSD95-PDZ2 binding NMDAR2A,1,KVMEIKLIPGPKGLGFSIAGGVGNQHIPGDNSIYVTKIIEGGAAHKQGRLQIGDKILAVNSVGLEDVMHEDAVAALKNTYDVVYLKVAKP*,2,,FALSE,FALSE,85,86,96,73,141,270,202,-0.276621151386303,0.133236950161844,-0.156014203184578,0.117551383839008,-0.250336089089515,0.0888887218253535,-0.22939612056447,0.0625902777929436,0.122916494590088,0.0150143160839374,0.137170179769328,0.0131583426402026,0.152611501428303,0.0101968969333246,0.141652761755552,0.00733966398486276,missense,"K9P,D47Q",-0.22939612056447,-0.22939612056447
PSD95-PDZ2 binding NMDAR2A,1,KVMEIKLIPGPKGLGFSIAGGVGNQHIPGDNSIYVTKIIEGGAAHKHGRLQIGDKILAVNSVGLEDVMHEDAVAALKNTYDVVYLKVAKP*,2,,FALSE,FALSE,114.333333333333,109,109,125,274,311,400,-0.261350539170877,0.118915717570385,-0.150866968748092,0.110502023541387,-0.203872573044561,0.0704430691319829,-0.203092450976809,0.0531393074450828,0.12463732202061,0.013400473132875,0.137746345460899,0.0123692587931135,0.157941577894034,0.00808089823832986,0.144737267898518,0.00623139367307929,missense,"K9P,D47H",-0.203092450976809,-0.203092450976809
PSD95-PDZ2 binding NMDAR2A,1,KVMEIKLIPGPKGLGFSIAGGVGNQHIPGDNSIYVTKIIEGGAAHKPGRLQIGDKILAVNSVGLEDVMHEDAVAALKNTYDVVYLKVAKP*,2,,FALSE,FALSE,185.333333333333,148,243,165,8,10,10,-1.27007682723201,0.156442628393454,-1.26912034218162,0.16023979812992,-1.51579844559898,0.221156437193335,-1.31981907825177,0.0998749782736148,0.0109651363939533,0.0176293368232167,0.0125724805036576,0.0179367532693452,0.00744359983914233,0.025370028389344,0.0137840512621903,0.011711863357578,missense,"K9P,D47P",-1.31981907825177,-1.31981907825177
PSD95-PDZ2 binding NMDAR2A,1,KVMEIKLIPGPKGLGFSIAGGVGNQHIPGDNSIYVTKIIEGGAAHKLGRLQIGDKILAVNSVGLEDVMHEDAVAALKNTYDVVYLKVAKP*,2,,FALSE,FALSE,242.666666666667,239,232,257,118,133,240,-0.66713851016618,0.0863614776441839,-0.633209719929059,0.0823256351814949,-0.603223136952404,0.0629784295330839,-0.627568049766488,0.0432843336606984,0.078909550166163,0.0097319739100198,0.0837543720550439,0.00921527999427052,0.112129955712829,0.00722458982179149,0.0949610346759059,0.00507574780110702,missense,"K9P,D47L",-0.627568049766488,-0.627568049766488
PSD95-PDZ2 binding NMDAR2A,1,KVMEIKLIPGPKGLGFSIAGGVGNQHIPGDNSIYVTKIIEGGAAHKEGRLQIGDKILAVNSVGLEDVMHEDAVAALKNTYDVVYLKVAKP*,2,,FALSE,FALSE,147.333333333333,116,162,164,276,408,600,-0.166869685054559,0.113934850444048,-0.197677762409579,0.0915141521792111,-0.152226135795987,0.0622721334031605,-0.166654885604456,0.0469159499067145,0.135284258969104,0.0128391850418757,0.132506488284047,0.0102438145045649,0.163866214752148,0.00714356684504778,0.149010127768932,0.00550161015397762,missense,"K9P,D47E",-0.166654885604456,-0.166654885604456
PSD95-PDZ2 binding NMDAR2A,1,KVMEIKLIPGPKGLGFSIAGGVGNQHIPGDNSIYVTKIIEGGAAHKAGRLQIGDKILAVNSVGLEDVMHEDAVAALKNTYDVVYLKVAKP*,2,,FALSE,FALSE,184.666666666667,146,247,161,325,391,587,-0.228816244691409,0.10224453855693,-0.328067211643581,0.0747876371938226,-0.153111841436118,0.0580074781405932,-0.220500596477677,0.0418254469456305,0.1283035736144,0.0115218174679422,0.117911091839901,0.0083714995375573,0.163764610758523,0.0066543456111774,0.142695897527889,0.00490467109945056,missense,"K9P,D47A",-0.220500596477677,-0.220500596477677
PSD95-PDZ2 binding NMDAR2A,1,KVMEIKLIPGPKGLGFSIAGGVGNQHIPGDNSIYVTKIIEGGAAHKGGRLQIGDKILAVNSVGLEDVMHEDAVAALKNTYDVVYLKVAKP*,2,,FALSE,FALSE,222,200,309,157,278,556,466,-0.331326573687677,0.0878310206817032,-0.294960819182738,0.0668477127833149,-0.225409306205063,0.0606041367151386,-0.272229504379999,0.0399782650126203,0.116751804532709,0.00989757499618594,0.121616920230466,0.0074827286654606,0.155470984957063,0.00695222209440208,0.136629894696539,0.00468806086563669,missense,"K9P,D47G",-0.272229504379999,-0.272229504379999
PSD95-PDZ2 binding NMDAR2A,1,KVMEIKLIPGPKGLGFSIAGGVGNQHIPGDNSIYVTKIIEGGAAHKVGRLQIGDKILAVNSVGLEDVMHEDAVAALKNTYDVVYLKVAKP*,2,,FALSE,FALSE,367.333333333333,283,401,418,158,437,538,-0.606359767273991,0.076949447261225,-0.443138100598732,0.060354842514257,-0.492678387311436,0.0475058371960414,-0.49899431682062,0.0335859978875488,0.0857586356177528,0.00867134321418272,0.105030408215978,0.00675593661139465,0.124811130506003,0.00544964665563642,0.110038264405162,0.00393847012320993,missense,"K9P,D47V",-0.49899431682062,-0.49899431682062
PSD95-PDZ2 binding NMDAR2A,1,KVMEIKLIPGPKGLGFSIAGGVGNQHIPGDNSIYVTKIIEGGAAHK*GRLQIGDKILAVNSVGLEDVMHEDAVAALKNTYDVVYLKVAKP*,2,,FALSE,TRUE,100,75,130,95,2,10,7,-1.32565036954927,0.295722408001282,-1.19966897886719,0.161052627551873,-1.45581157434846,0.265870882273833,-1.27862997148859,0.124868143297475,0.00470261890731075,0.0333246122899164,0.0203466538521569,0.0180277389106265,0.0143250121368247,0.0304994596439916,0.0186141017770403,0.0146426928675572,stop,"K9P,D47*",-1.27862997148859,-1.27862997148859
PSD95-PDZ2 binding NMDAR2A,1,KVMEIKLIPGPKGLGFSIAGGVGNQHIPGDNSIYVTKIIEGGAAHKYGRLQIGDKILAVNSVGLEDVMHEDAVAALKNTYDVVYLKVAKP*,2,,FALSE,FALSE,139.333333333333,108,151,159,16,46,83,-0.979437094152591,0.142642548609653,-0.806392669986556,0.108379465166079,-0.796460424978875,0.0946539304664589,-0.83647077535881,0.0637710028094927,0.0437169879914632,0.0160742219725251,0.0643688019164689,0.0121316660956563,0.089962681066305,0.0108582546073383,0.0704640062964841,0.00747812198801559,missense,"K9P,D47Y",-0.83647077535881,-0.83647077535881
PSD95-PDZ2 binding NMDAR2A,1,KVMEIKLIPGPKGLGFSIAGGVGNQHIPGDNSIYVTKIIEGGAAHKWGRLQIGDKILAVNSVGLEDVMHEDAVAALKNTYDVVYLKVAKP*,2,,FALSE,FALSE,111.333333333333,93,124,117,14,10,21,-0.975986532764175,0.153758167942898,-1.19214429724177,0.16061954316975,-1.15732412518111,0.161164539708411,-1.10445872734392,0.0914548645844524,0.0441058277186543,0.0173268281147052,0.0211889437159788,0.0179792607685069,0.0485660912360435,0.0184880395056444,0.0390383346279681,0.010724476699905,missense,"K9P,D47W",-1.10445872734392,-1.10445872734392
PSD95-PDZ2 binding NMDAR2A,1,KVMEIKLIPGPKGLGFSIAGGVGNQHIPGDNSIYVTKIIEGGAAHKCGRLQIGDKILAVNSVGLEDVMHEDAVAALKNTYDVVYLKVAKP*,2,,FALSE,FALSE,276.666666666667,231,283,316,509,602,674,-0.186810300628584,0.0808413463077072,-0.247936020573553,0.0704461325707194,-0.330535809572272,0.0542328868630175,-0.27490518130977,0.0379453732257562,0.133037174321992,0.00910991676588649,0.12688073246711,0.00788552477878241,0.143411365943726,0.00622134221735554,0.136316130797591,0.00444967332112812,missense,"K9P,D47C",-0.27490518130977,-0.27490518130977
PSD95-PDZ2 binding NMDAR2A,1,KVMEIKLIPGPKGLGFSIAGGVGNQHIPGDNSIYVTKIIEGGAAHKFGRLQIGDKILAVNSVGLEDVMHEDAVAALKNTYDVVYLKVAKP*,2,,FALSE,FALSE,222.333333333333,181,235,251,70,34,130,-0.745049435341837,0.10478154876236,-1.02651698969903,0.101086590948362,-0.804256394198459,0.0793627571569708,-0.851301417693879,0.0536277785947342,0.0701298591303176,0.0118077101807837,0.0397287583234044,0.0113153240445917,0.0890683640709086,0.00910412298046209,0.0687248874547499,0.00628867435997128,missense,"K9P,D47F",-0.851301417693879,-0.851301417693879
PSD95-PDZ2 binding NMDAR2A,1,KVMEIKLIPGPKGLGFSIAGGVGNQHIPGDNSIYVTKIIEGGAAHKDGRLQIGDKILAVNSVGLEDVMHEDAVAALKNTYDVVYLKVAKP*,1,,FALSE,FALSE,44.6666666666667,40,52,42,60,290,180,-0.299632250442479,0.195660052455473,0.0467468620653346,0.158176131377946,-0.097501996289685,0.11097180399187,-0.0942058661998993,0.0823964314010211,0.120323400750514,0.0220487024732838,0.159866633724347,0.0177057527202164,0.170143911166852,0.0127301644637604,0.157505879460934,0.0096622373531544,missense,K9P,-0.0942058661998993,-0.0942058661998993
PSD95-PDZ2 binding NMDAR2A,1,KVMEIKLIRGPKGLGFSIAGGVGNQHIPGDNSIYVTKIIEGGAAHKDGRLQIGDKILAVNSVGLEDVMHEDAVAALKNTYDVVYLKVAKP*,1,,FALSE,FALSE,78.6666666666667,50,94,92,326,764,785,0.13155244075982,0.171799993932685,0.157244508804346,0.118390288443544,0.132693644322735,0.0792865587857558,0.139174637981984,0.061510675884493,0.168913099301872,0.0193599403843347,0.172235402591579,0.0132522470577298,0.196550874543346,0.00909538186098359,0.184873300436113,0.00721306420731173,missense,K9R,0.139174637981984,0.139174637981984
PSD95-PDZ2 binding NMDAR2A,1,KVMEIKLILGPKGLGFSIAGGVGNQHIPGDNSIYVTKIIEGGAAHKKGRLQIGDKILAVNSVGLEDVMHEDAVAALKNTYDVVYLKVAKP*,2,,FALSE,FALSE,231.333333333333,207,253,234,3,9,14,-1.57230548983086,0.213873039549822,-1.40710446012551,0.151349860847176,-1.52033541522278,0.187859480537186,-1.47977236775235,0.103222985670485,-0.0230926581170496,0.0241011026876017,-0.00287303994464666,0.0169416408598098,0.0069231399799671,0.0215503578142263,-0.00497290971650149,0.012104468250516,missense,"K9L,D47K",-1.47977236775235,-1.47977236775235
PSD95-PDZ2 binding NMDAR2A,1,KVMEIKLILGPKGLGFSIAGGVGNQHIPGDNSIYVTKIIEGGAAHKNGRLQIGDKILAVNSVGLEDVMHEDAVAALKNTYDVVYLKVAKP*,2,,FALSE,FALSE,308,286,316,322,10,35,86,-1.36872874305008,0.133212092041597,-1.09907729826355,0.0971725621515894,-1.01625011376714,0.0850140854091838,-1.11150280972815,0.0576755593214157,-0.000151832619367354,0.0150115148514401,0.0316065791453324,0.010877199623342,0.0647494396386149,0.00975241683080481,0.0382123086123467,0.00676333834079797,missense,"K9L,D47N",-1.11150280972815,-1.11150280972815
PSD95-PDZ2 binding NMDAR2A,1,KVMEIKLILGPKGLGFSIAGGVGNQHIPGDNSIYVTKIIEGGAAHKTGRLQIGDKILAVNSVGLEDVMHEDAVAALKNTYDVVYLKVAKP*,2,,FALSE,FALSE,623.666666666667,561,702,608,11,43,80,-1.4581542702516,0.123774089460184,-1.24570213059479,0.0793120809604148,-1.23661803588127,0.0827653820010696,-1.27957703832418,0.0519714172455214,-0.0102290906903857,0.0139479573789354,0.0151938435367149,0.00887795194494609,0.0394698659979494,0.00949445613100751,0.0185030437566968,0.00609444074782862,missense,"K9L,D47T",-1.27957703832418,-1.27957703832418
PSD95-PDZ2 binding NMDAR2A,1,KVMEIKLILGPKGLGFSIAGGVGNQHIPGDNSIYVTKIIEGGAAHKRGRLQIGDKILAVNSVGLEDVMHEDAVAALKNTYDVVYLKVAKP*,2,,FALSE,FALSE,661.666666666667,600,701,684,21,7,38,-1.3737805046507,0.0920517687325525,-1.62425717719744,0.157590605473026,-1.5212492625586,0.114716848323603,-1.46466578952844,0.0653345336536952,-0.000721109725757479,0.0103732061575803,-0.0271804514200975,0.0176402107399347,0.00681830770310751,0.0131597783706456,-0.00320143318637181,0.00766146980865282,missense,"K9L,D47R",-1.46466578952844,-1.46466578952844
PSD95-PDZ2 binding NMDAR2A,1,KVMEIKLILGPKGLGFSIAGGVGNQHIPGDNSIYVTKIIEGGAAHKSGRLQIGDKILAVNSVGLEDVMHEDAVAALKNTYDVVYLKVAKP*,2,,FALSE,FALSE,962,829,1081,976,46,106,192,-1.23930011028349,0.067243640814985,-1.12184077086673,0.0535174014782503,-1.11434098767615,0.0552637357042948,-1.14804128702662,0.0333753659140282,0.0144333286313885,0.00757760723736585,0.0290585055930574,0.00599057435877179,0.0534969150122041,0.00633959635772888,0.0339276152806363,0.00391377031415614,missense,"K9L,D47S",-1.14804128702662,-1.14804128702662
PSD95-PDZ2 binding NMDAR2A,1,KVMEIKLILGPKGLGFSIAGGVGNQHIPGDNSIYVTKIIEGGAAHKMGRLQIGDKILAVNSVGLEDVMHEDAVAALKNTYDVVYLKVAKP*,2,,FALSE,FALSE,266.666666666667,216,296,288,9,6,19,-1.27211231907904,0.144638782963425,-1.41232728406846,0.181380833018228,-1.48352893440489,0.162869296608012,-1.37765669021667,0.0928898710390996,0.0107357591983592,0.0162991752871179,-0.0034576668945506,0.0203032161023972,0.0111454066935765,0.0186836012152138,0.0070017097791634,0.0108927530770776,missense,"K9L,D47M",-1.37765669021667,-1.37765669021667
PSD95-PDZ2 binding NMDAR2A,1,KVMEIKLILGPKGLGFSIAGGVGNQHIPGDNSIYVTKIIEGGAAHKIGRLQIGDKILAVNSVGLEDVMHEDAVAALKNTYDVVYLKVAKP*,2,,FALSE,FALSE,400,333,481,386,10,11,26,-1.35980617060969,0.130606432131064,-1.55440407463631,0.128347442893882,-1.45951705102248,0.142029133156073,-1.45901227332954,0.0769454976222113,0.000853641633376256,0.014717886083621,-0.0193613086081378,0.0143668204953204,0.0138999372459052,0.0162929154855822,-0.00253847224904868,0.00902303229206562,missense,"K9L,D47I",-1.45901227332954,-1.45901227332954
PSD95-PDZ2 binding NMDAR2A,1,KVMEIKLILGPKGLGFSIAGGVGNQHIPGDNSIYVTKIIEGGAAHKQGRLQIGDKILAVNSVGLEDVMHEDAVAALKNTYDVVYLKVAKP*,2,,FALSE,FALSE,167,153,216,132,17,11,19,-1.07542942841906,0.143412441162713,-1.20972073611333,0.160034876940535,-1.2087122962473,0.167684267581393,-1.15644459901436,0.090082362116087,0.0328997241126292,0.016160980263887,0.0192214908667351,0.0179138150176964,0.0426710814620985,0.0192359520843037,0.0329421988785242,0.0105635298677225,missense,"K9L,D47Q",-1.15644459901436,-1.15644459901436
PSD95-PDZ2 binding NMDAR2A,1,KVMEIKLILGPKGLGFSIAGGVGNQHIPGDNSIYVTKIIEGGAAHKHGRLQIGDKILAVNSVGLEDVMHEDAVAALKNTYDVVYLKVAKP*,2,,FALSE,FALSE,380.666666666667,332,425,385,16,23,58,-1.30790371105815,0.106153164708821,-1.2357375228918,0.103689994321924,-1.2151521343881,0.099569311086652,-1.25105091030561,0.0594838573808972,0.00670246909673372,0.011962275977591,0.016309251268628,0.0116067410615696,0.0419323334585202,0.0114221239997979,0.0218481670222948,0.00697538884782686,missense,"K9L,D47H",-1.25105091030561,-1.25105091030561
PSD95-PDZ2 binding NMDAR2A,1,KVMEIKLILGPKGLGFSIAGGVGNQHIPGDNSIYVTKIIEGGAAHKPGRLQIGDKILAVNSVGLEDVMHEDAVAALKNTYDVVYLKVAKP*,2,,FALSE,FALSE,328.666666666667,287,395,304,2,7,9,-1.62248901062031,0.257592155767862,-1.56883893195226,0.159442227456853,-1.57338202963625,0.233712580349868,-1.58110219321907,0.117270440918308,-0.0287477803817254,0.0290277587616916,-0.0209771024195144,0.0178474756457796,0.000837881369783772,0.0268104101950223,-0.0168553760802211,0.0137517464700264,missense,"K9L,D47P",-1.58110219321907,-1.58110219321907
PSD95-PDZ2 binding NMDAR2A,1,KVMEIKLILGPKGLGFSIAGGVGNQHIPGDNSIYVTKIIEGGAAHKLGRLQIGDKILAVNSVGLEDVMHEDAVAALKNTYDVVYLKVAKP*,2,,FALSE,FALSE,431.666666666667,347,478,470,17,13,32,-1.29203909966978,0.106712860550286,-1.4534453843698,0.122260505843015,-1.43203002807398,0.12595878362419,-1.3821524673546,0.0677683222426862,0.00849023359933271,0.0120253474473628,-0.00806030137497657,0.0136854673650642,0.017053119497311,0.0144494004198456,0.00647451139138164,0.00794686861312021,missense,"K9L,D47L",-1.3821524673546,-1.3821524673546
PSD95-PDZ2 binding NMDAR2A,1,KVMEIKLILGPKGLGFSIAGGVGNQHIPGDNSIYVTKIIEGGAAHKEGRLQIGDKILAVNSVGLEDVMHEDAVAALKNTYDVVYLKVAKP*,2,,FALSE,FALSE,176,167,199,162,8,40,47,-1.29093639083116,0.155719285326222,-0.962560937757316,0.113586679454113,-0.993780485549663,0.112742080639807,-1.0435971872577,0.0711710728321,0.00861449656866287,0.01754782413897,0.0468878033119024,0.0127145457484959,0.0673270499176095,0.012933242291316,0.0461752777697105,0.00834589297970333,missense,"K9L,D47E",-1.0435971872577,-1.0435971872577
PSD95-PDZ2 binding NMDAR2A,1,KVMEIKLILGPKGLGFSIAGGVGNQHIPGDNSIYVTKIIEGGAAHKAGRLQIGDKILAVNSVGLEDVMHEDAVAALKNTYDVVYLKVAKP*,2,,FALSE,FALSE,307.333333333333,287,349,286,5,11,39,-1.27206366788602,0.196368517126458,-1.38190588126032,0.137808611527267,-1.20106550679244,0.1176398945826,-1.27639652076869,0.0814198518554049,0.0107412416443995,0.0221285385284589,-5.23880397022558e-05,0.0154258747964192,0.0435482852551193,0.0134950965170004,0.0188760079130864,0.00954771851776874,missense,"K9L,D47A",-1.27639652076869,-1.27639652076869
PSD95-PDZ2 binding NMDAR2A,1,KVMEIKLILGPKGLGFSIAGGVGNQHIPGDNSIYVTKIIEGGAAHKGGRLQIGDKILAVNSVGLEDVMHEDAVAALKNTYDVVYLKVAKP*,2,,FALSE,FALSE,437.666666666667,359,536,418,7,33,50,-1.52419208971115,0.143319787211203,-1.26394134474663,0.0857180381848173,-1.28139942408038,0.102955847676677,-1.31523432595981,0.0598551547642526,-0.0176708153294992,0.0161505391984566,0.0131522016482059,0.00959501521842154,0.0343327553429584,0.0118106115813525,0.0143216833428165,0.00701892912482168,missense,"K9L,D47G",-1.31523432595981,-1.31523432595981
PSD95-PDZ2 binding NMDAR2A,1,KVMEIKLILGPKGLGFSIAGGVGNQHIPGDNSIYVTKIIEGGAAHKVGRLQIGDKILAVNSVGLEDVMHEDAVAALKNTYDVVYLKVAKP*,2,,FALSE,FALSE,621.333333333333,508,692,664,18,26,56,-1.33628530892157,0.0997701784370131,-1.37195516341903,0.0896476464269021,-1.38934446532415,0.0963808943659447,-1.36680855122464,0.0548374348393448,0.00350418002774078,0.0112429847199635,0.00106146490354336,0.0100348835551647,0.0219498068943475,0.0110563637996971,0.00827381940817021,0.00643052499054372,missense,"K9L,D47V",-1.36680855122464,-1.36680855122464
PSD95-PDZ2 binding NMDAR2A,1,KVMEIKLILGPKGLGFSIAGGVGNQHIPGDNSIYVTKIIEGGAAHK*GRLQIGDKILAVNSVGLEDVMHEDAVAALKNTYDVVYLKVAKP*,2,,FALSE,TRUE,274.333333333333,233,289,301,4,5,6,-1.4943781741412,0.195874210565547,-1.63206813913779,0.185901709388957,-1.87521853870443,0.281622485513241,-1.62433223948246,0.121618444785851,-0.0143111200533511,0.0220728357002355,-0.0280547866274262,0.0208092691863958,-0.0337873861611183,0.0323064096312177,-0.0219247578566211,0.0142616161897011,stop,"K9L,D47*",-1.62433223948246,-1.62433223948246
PSD95-PDZ2 binding NMDAR2A,1,KVMEIKLILGPKGLGFSIAGGVGNQHIPGDNSIYVTKIIEGGAAHKYGRLQIGDKILAVNSVGLEDVMHEDAVAALKNTYDVVYLKVAKP*,2,,FALSE,FALSE,368.666666666667,306,448,352,5,3,21,-1.62569760044086,0.162777453127011,-1.84784517297458,0.2308662385098,-1.49105606105339,0.155953374421481,-1.61168407573559,0.101212295604087,-0.0291093526159363,0.0183432008134269,-0.0522082083259713,0.0258424611532188,0.010281930056015,0.0178902390845994,-0.0204415678916457,0.0118686841960997,missense,"K9L,D47Y",-1.61168407573559,-1.61168407573559
PSD95-PDZ2 binding NMDAR2A,1,KVMEIKLILGPKGLGFSIAGGVGNQHIPGDNSIYVTKIIEGGAAHKWGRLQIGDKILAVNSVGLEDVMHEDAVAALKNTYDVVYLKVAKP*,2,,FALSE,FALSE,311.666666666667,264,384,287,8,8,12,-1.39804116292309,0.14596328493788,-1.56370812619042,0.150219643083978,-1.62559381596705,0.201846482716518,-1.50967431335686,0.0929294245355539,-0.00345501493196024,0.0164484318655229,-0.0204027757035723,0.0168151277376285,-0.00515160968135292,0.0231548810506956,-0.00847936856234299,0.010897391327356,missense,"K9L,D47W",-1.50967431335686,-1.50967431335686
PSD95-PDZ2 binding NMDAR2A,1,KVMEIKLILGPKGLGFSIAGGVGNQHIPGDNSIYVTKIIEGGAAHKCGRLQIGDKILAVNSVGLEDVMHEDAVAALKNTYDVVYLKVAKP*,2,,FALSE,FALSE,309.666666666667,305,334,290,14,23,38,-1.3163787308319,0.113730954674948,-1.23337432435507,0.104561480928735,-1.2568865528893,0.119032856142879,-1.26711767154581,0.0646367604499065,0.00574742903055081,0.0128162082661259,0.0165737804902978,0.0117042926088527,0.0371447568651126,0.0136548905287779,0.0199640943997352,0.00757964526602349,missense,"K9L,D47C",-1.26711767154581,-1.26711767154581
PSD95-PDZ2 binding NMDAR2A,1,KVMEIKLILGPKGLGFSIAGGVGNQHIPGDNSIYVTKIIEGGAAHKFGRLQIGDKILAVNSVGLEDVMHEDAVAALKNTYDVVYLKVAKP*,2,,FALSE,FALSE,571,485,602,626,9,17,35,-1.58693854975157,0.122958941531938,-1.48876593406617,0.105912269519213,-1.54278699422234,0.120683694468455,-1.53432287195092,0.0668228638299776,-0.024741640525142,0.0138560993122732,-0.0120139757594618,0.0118554957553195,0.00434760022253142,0.0138442669526234,-0.0113697877164188,0.00783599920487282,missense,"K9L,D47F",-1.53432287195092,-1.53432287195092
PSD95-PDZ2 binding NMDAR2A,1,KVMEIKLILGPKGLGFSIAGGVGNQHIPGDNSIYVTKIIEGGAAHKDGRLQIGDKILAVNSVGLEDVMHEDAVAALKNTYDVVYLKVAKP*,1,,FALSE,FALSE,166.666666666667,135,172,193,9,14,63,-1.21410531268939,0.154450645854626,-1.18870113066174,0.137492667583761,-0.932581879385123,0.102627858882441,-1.0661682473881,0.0725929989584075,0.0172725009052154,0.0174048626406771,0.0215743612597596,0.0153905089969876,0.0743474667568687,0.0117729862464233,0.0435284769728316,0.00851263548902593,missense,K9L,-1.0661682473881,-1.0661682473881
PSD95-PDZ2 binding NMDAR2A,1,KVMEIKLIEGPKGLGFSIAGGVGNQHIPGDNSIYVTKIIEGGAAHKKGRLQIGDKILAVNSVGLEDVMHEDAVAALKNTYDVVYLKVAKP*,2,,FALSE,FALSE,75.3333333333333,78,86,62,2,0,3,-1.49365088291679,0.27019588007232,,,-1.59640049671139,0.402324487792402,-1.52558894812835,0.224305885784574,-0.0142291624558898,0.0304480577126362,,,-0.00180268912676931,0.0461527767699503,-0.0103456020379474,0.0263032836654287,missense,"K9E,D47K",-1.52558894812835,-1.52558894812835
PSD95-PDZ2 binding NMDAR2A,1,KVMEIKLIEGPKGLGFSIAGGVGNQHIPGDNSIYVTKIIEGGAAHKTGRLQIGDKILAVNSVGLEDVMHEDAVAALKNTYDVVYLKVAKP*,2,,FALSE,FALSE,120.666666666667,101,156,105,25,17,34,-0.846944785014585,0.14028405227125,-1.10767349273952,0.130423040858148,-0.957611375920872,0.133609594331908,-0.976923620025434,0.0777040441936807,0.0586473913493334,0.0158084457785745,0.0306443474078343,0.0145991565878884,0.0714762004001593,0.0153270655121198,0.0539937696731316,0.00911198343827834,missense,"K9E,D47T",-0.976923620025434,-0.976923620025434
PSD95-PDZ2 binding NMDAR2A,1,KVMEIKLIEGPKGLGFSIAGGVGNQHIPGDNSIYVTKIIEGGAAHKRGRLQIGDKILAVNSVGLEDVMHEDAVAALKNTYDVVYLKVAKP*,2,,FALSE,FALSE,286.333333333333,218,317,324,9,12,12,-1.33672327662232,0.143423006199312,-1.4016468319585,0.131387083236307,-1.67113861031084,0.201221187630446,-1.42831214063471,0.0872903466976914,0.00345482595977681,0.0161621708255048,-0.0022621297275216,0.0147070685453424,-0.0103762947059123,0.023083150133492,0.00106158619798663,0.0102361235079142,missense,"K9E,D47R",-1.42831214063471,-1.42831214063471
PSD95-PDZ2 binding NMDAR2A,1,KVMEIKLIEGPKGLGFSIAGGVGNQHIPGDNSIYVTKIIEGGAAHKSGRLQIGDKILAVNSVGLEDVMHEDAVAALKNTYDVVYLKVAKP*,2,,FALSE,FALSE,243.333333333333,191,271,268,27,47,71,-0.992936102676765,0.108054340420104,-0.974410768071857,0.0898731946604465,-1.02716609054981,0.0921954605707992,-0.998235762400263,0.0552916636699025,0.0421958005088954,0.0121765172449394,0.0455613695225688,0.0100601307350952,0.0634972100205741,0.010576230480712,0.0514945961697599,0.00648379024364836,missense,"K9E,D47S",-0.998235762400263,-0.998235762400263
PSD95-PDZ2 binding NMDAR2A,1,KVMEIKLIEGPKGLGFSIAGGVGNQHIPGDNSIYVTKIIEGGAAHKMGRLQIGDKILAVNSVGLEDVMHEDAVAALKNTYDVVYLKVAKP*,2,,FALSE,FALSE,65.3333333333333,66,66,64,3,2,11,-1.32565036954927,0.241469016407761,-1.48327556333954,0.305096799344903,-1.17267479812715,0.222092707734247,-1.29641869989559,0.144086956498285,0.00470261890731075,0.0272108610443251,-0.0113994004402838,0.0341516032657472,0.0468051340901479,0.0254774329510402,0.0165281022603531,0.0168963916216741,missense,"K9E,D47M",-1.29641869989559,-1.29641869989559
PSD95-PDZ2 binding NMDAR2A,1,KVMEIKLIEGPKGLGFSIAGGVGNQHIPGDNSIYVTKIIEGGAAHKIGRLQIGDKILAVNSVGLEDVMHEDAVAALKNTYDVVYLKVAKP*,2,,FALSE,FALSE,125.666666666667,80,152,145,4,4,10,-1.29768247023961,0.213054196300163,-1.52466529052318,0.213535101955867,-1.47793653242331,0.225415235916451,-1.43164258634673,0.125351278715671,0.00785428877012964,0.0240088281994914,-0.0160324400037538,0.0239024666957048,0.0117869407987458,0.0258585777884984,0.000671040680248286,0.0146993478586163,missense,"K9E,D47I",-1.43164258634673,-1.43164258634673
PSD95-PDZ2 binding NMDAR2A,1,KVMEIKLIEGPKGLGFSIAGGVGNQHIPGDNSIYVTKIIEGGAAHKQGRLQIGDKILAVNSVGLEDVMHEDAVAALKNTYDVVYLKVAKP*,2,,FALSE,FALSE,33.6666666666667,23,38,40,6,5,9,-0.812918926768311,0.285509136384261,-1.05248739156273,0.250566481997952,-1.08263913850335,0.24823351735031,-0.997345554348323,0.150034721966062,0.0624817255195186,0.0321736906565197,0.0368217109108931,0.0280476462003599,0.0571336023441024,0.0284761839279344,0.0515989866311582,0.0175938577703094,missense,"K9E,D47Q",-0.997345554348323,-0.997345554348323
PSD95-PDZ2 binding NMDAR2A,1,KVMEIKLIEGPKGLGFSIAGGVGNQHIPGDNSIYVTKIIEGGAAHKPGRLQIGDKILAVNSVGLEDVMHEDAVAALKNTYDVVYLKVAKP*,2,,FALSE,FALSE,109.666666666667,81,123,125,0,3,3,,,-1.54306782096445,0.244670557299697,-1.83033532022035,0.3978807207278,-1.62189017686694,0.208417582803255,,,-0.0180923630185665,0.0273876744090731,-0.0286385940138165,0.0456430086708828,-0.0216383887964417,0.0244401379935345,missense,"K9E,D47P",-1.62189017686694,-1.62189017686694
PSD95-PDZ2 binding NMDAR2A,1,KVMEIKLIEGPKGLGFSIAGGVGNQHIPGDNSIYVTKIIEGGAAHKLGRLQIGDKILAVNSVGLEDVMHEDAVAALKNTYDVVYLKVAKP*,2,,FALSE,FALSE,116.333333333333,89,143,117,5,8,22,-1.26339897684446,0.195313718575915,-1.30324079458864,0.165831104049473,-1.14143741946435,0.15888789887511,-1.23030097382873,0.098923146744985,0.0117176555439188,0.0220096745134579,0.00875314134194144,0.0185626269655361,0.050388539545315,0.0182268739555651,0.0242814133157752,0.0116002466043587,missense,"K9E,D47L",-1.23030097382873,-1.23030097382873
PSD95-PDZ2 binding NMDAR2A,1,KVMEIKLIEGPKGLGFSIAGGVGNQHIPGDNSIYVTKIIEGGAAHKAGRLQIGDKILAVNSVGLEDVMHEDAVAALKNTYDVVYLKVAKP*,2,,FALSE,FALSE,224,204,253,215,12,15,30,-1.25278001811789,0.134696459200331,-1.27988557954701,0.125273675476647,-1.22229742485808,0.135348893321302,-1.25314459124632,0.075935352697733,0.012914293583212,0.0151787864504881,0.011367452734262,0.0140227523648451,0.0411126592750603,0.0155265897280932,0.0216026510230345,0.00890457740445172,missense,"K9E,D47A",-1.25314459124632,-1.25314459124632
PSD95-PDZ2 binding NMDAR2A,1,KVMEIKLIEGPKGLGFSIAGGVGNQHIPGDNSIYVTKIIEGGAAHKGGRLQIGDKILAVNSVGLEDVMHEDAVAALKNTYDVVYLKVAKP*,2,,FALSE,FALSE,98.6666666666667,72,108,116,8,17,17,-1.06358594393715,0.184144397644061,-1.00056480631235,0.145714712464696,-1.22561634510751,0.177292940390364,-1.08375832065576,0.0960466941080119,0.0342343525271237,0.0207510168009382,0.0426337664152785,0.0163108595723126,0.0407319283227139,0.020338213926831,0.0414657727988561,0.0112629386937979,missense,"K9E,D47G",-1.08375832065576,-1.08375832065576
PSD95-PDZ2 binding NMDAR2A,1,KVMEIKLIEGPKGLGFSIAGGVGNQHIPGDNSIYVTKIIEGGAAHKVGRLQIGDKILAVNSVGLEDVMHEDAVAALKNTYDVVYLKVAKP*,2,,FALSE,FALSE,154.333333333333,121,177,165,13,13,20,-1.07337265626536,0.142988520339659,-1.2230148178879,0.136996108011229,-1.28944855156402,0.162238490151145,-1.18880952709608,0.0844598285909513,0.0331314993610931,0.0161132091221417,0.0177333919829635,0.0153349256360499,0.0334093972198081,0.0186112380594224,0.0291469177998887,0.00990420212109325,missense,"K9E,D47V",-1.18880952709608,-1.18880952709608
PSD95-PDZ2 binding NMDAR2A,1,KVMEIKLIEGPKGLGFSIAGGVGNQHIPGDNSIYVTKIIEGGAAHK*GRLQIGDKILAVNSVGLEDVMHEDAVAALKNTYDVVYLKVAKP*,2,,FALSE,TRUE,65,60,74,61,3,5,4,-1.29768247023961,0.246001348084241,-1.24801939691669,0.216468485868264,-1.49479512861466,0.351164055264216,-1.30939732060239,0.147482989788386,0.00785428877012964,0.0277216042000732,0.0149344558267924,0.0242308207256959,0.00985300177618387,0.0402838920921033,0.0150061611804616,0.0172946282825371,stop,"K9E,D47*",-1.30939732060239,-1.30939732060239
PSD95-PDZ2 binding NMDAR2A,1,KVMEIKLIEGPKGLGFSIAGGVGNQHIPGDNSIYVTKIIEGGAAHKYGRLQIGDKILAVNSVGLEDVMHEDAVAALKNTYDVVYLKVAKP*,2,,FALSE,FALSE,86.3333333333333,77,96,86,4,2,11,-1.28646680540881,0.214714339470578,-1.59320336132705,0.295286814727719,-1.27144591731192,0.219262748505849,-1.34587040086668,0.136133332729288,0.0091181689224189,0.0241959077917135,-0.0237043821798741,0.0330535035694917,0.0354745749187034,0.0251527933118947,0.0107291366476993,0.0159637080167288,missense,"K9E,D47Y",-1.34587040086668,-1.34587040086668
PSD95-PDZ2 binding NMDAR2A,1,KVMEIKLIEGPKGLGFSIAGGVGNQHIPGDNSIYVTKIIEGGAAHKWGRLQIGDKILAVNSVGLEDVMHEDAVAALKNTYDVVYLKVAKP*,2,,FALSE,FALSE,77.3333333333333,67,69,96,0,1,4,,,-1.69967280150091,0.407321909614068,-1.64638765614873,0.34849470772292,-1.66890787821403,0.264801858038231,,,-0.0356222459154208,0.0455943696835068,-0.0075369814228568,0.0399776770718074,-0.0271519308575574,0.031052053595248,missense,"K9E,D47W",-1.66890787821403,-1.66890787821403
PSD95-PDZ2 binding NMDAR2A,1,KVMEIKLIEGPKGLGFSIAGGVGNQHIPGDNSIYVTKIIEGGAAHKCGRLQIGDKILAVNSVGLEDVMHEDAVAALKNTYDVVYLKVAKP*,2,,FALSE,FALSE,119,78,149,130,4,17,35,-1.29025319137454,0.214148217017636,-1.09431898409707,0.132676470870811,-1.02264438236713,0.133970292465564,-1.09639626779812,0.0862805077559455,0.00869148551638008,0.0241321121146107,0.032139210290517,0.0148513986564543,0.0640159191588601,0.015368443108933,0.039983780886467,0.010117704501439,missense,"K9E,D47C",-1.09639626779812,-1.09639626779812
PSD95-PDZ2 binding NMDAR2A,1,KVMEIKLIEGPKGLGFSIAGGVGNQHIPGDNSIYVTKIIEGGAAHKFGRLQIGDKILAVNSVGLEDVMHEDAVAALKNTYDVVYLKVAKP*,2,,FALSE,FALSE,201,140,238,225,4,10,19,-1.46189659764139,0.193856553709557,-1.38739232669472,0.143339324807854,-1.4102468119826,0.167591396021189,-1.4126099420084,0.0949652846156904,-0.0106508091870321,0.0218454683089228,-0.000666523973664762,0.0160449659377906,0.0195519877991468,0.0192252982948465,0.00290290829791365,0.0111361269494894,missense,"K9E,D47F",-1.4126099420084,-1.4126099420084
PSD95-PDZ2 binding NMDAR2A,1,KVMEIKLIDGPKGLGFSIAGGVGNQHIPGDNSIYVTKIIEGGAAHKKGRLQIGDKILAVNSVGLEDVMHEDAVAALKNTYDVVYLKVAKP*,2,,FALSE,FALSE,93,91,96,92,3,0,10,-1.41990496574765,0.228555393337322,,,-1.32585231649969,0.228152409849338,-1.37279565231797,0.161470403752908,-0.00591882130103497,0.02575563996389,,,0.0292333281819005,0.0261725735340675,0.00757174055793955,0.018934865746515,missense,"K9D,D47K",-1.37279565231797,-1.37279565231797
PSD95-PDZ2 binding NMDAR2A,1,KVMEIKLIDGPKGLGFSIAGGVGNQHIPGDNSIYVTKIIEGGAAHKNGRLQIGDKILAVNSVGLEDVMHEDAVAALKNTYDVVYLKVAKP*,2,,FALSE,FALSE,80.6666666666667,62,92,88,4,11,19,-1.2228866741655,0.225130863552345,-1.08057713611341,0.165835529677735,-1.09642630119558,0.173922385128795,-1.1179491066327,0.105910080653384,0.0162829395508799,0.0253697337076446,0.0336774307552477,0.0185631223568378,0.0555520037555674,0.0199515596482621,0.03745638205483,0.0124195710902116,missense,"K9D,D47N",-1.1179491066327,-1.1179491066327
PSD95-PDZ2 binding NMDAR2A,1,KVMEIKLIDGPKGLGFSIAGGVGNQHIPGDNSIYVTKIIEGGAAHKTGRLQIGDKILAVNSVGLEDVMHEDAVAALKNTYDVVYLKVAKP*,2,,FALSE,FALSE,138.333333333333,124,162,129,5,17,8,-1.31595731316127,0.199191269194965,-1.11890285157311,0.129128266345533,-1.47641329601043,0.249343999352068,-1.22473587319092,0.0993754331791619,0.00579491809497693,0.0224466311576558,0.0293873672997608,0.0144542234861044,0.0119616793301169,0.0286035732106883,0.0249340061810529,0.0116532840818844,missense,"K9D,D47T",-1.22473587319092,-1.22473587319092
PSD95-PDZ2 binding NMDAR2A,1,KVMEIKLIDGPKGLGFSIAGGVGNQHIPGDNSIYVTKIIEGGAAHKRGRLQIGDKILAVNSVGLEDVMHEDAVAALKNTYDVVYLKVAKP*,2,,FALSE,FALSE,194.333333333333,159,217,207,3,10,12,-1.40522888552015,0.230950915252563,-1.31124164952975,0.14782799159964,-1.53496475115377,0.202591439233339,-1.39240257664617,0.10607559986555,-0.00426499098488567,0.0260255885267903,0.007857550092468,0.016547413579963,0.00524493123055636,0.0232403389655563,0.00527252985908883,0.0124389807404508,missense,"K9D,D47R",-1.39240257664617,-1.39240257664617
PSD95-PDZ2 binding NMDAR2A,1,KVMEIKLIDGPKGLGFSIAGGVGNQHIPGDNSIYVTKIIEGGAAHKSGRLQIGDKILAVNSVGLEDVMHEDAVAALKNTYDVVYLKVAKP*,2,,FALSE,FALSE,462,391,475,520,18,16,46,-1.31847052618259,0.100429664390466,-1.44985764854442,0.110045804331643,-1.39481752627257,0.108119938845698,-1.38350096903339,0.0611685670841725,0.00551170705898002,0.0113173014207438,-0.00765870119171083,0.0123181910090959,0.0213219630323278,0.0124030118805521,0.00631637901756371,0.0071729467365294,missense,"K9D,D47S",-1.38350096903339,-1.38350096903339
PSD95-PDZ2 binding NMDAR2A,1,KVMEIKLIDGPKGLGFSIAGGVGNQHIPGDNSIYVTKIIEGGAAHKMGRLQIGDKILAVNSVGLEDVMHEDAVAALKNTYDVVYLKVAKP*,2,,FALSE,FALSE,103.333333333333,95,90,125,3,7,4,-1.43252802340063,0.227074592903371,-1.20673262836684,0.188290925810271,-1.7346290446165,0.347409552964063,-1.36335527403632,0.13376775670916,-0.00734129890441257,0.0255887702948863,0.0195559705154645,0.0210767107705485,-0.0176596193119155,0.0398531932114757,0.00867876878853127,0.0156863081755613,missense,"K9D,D47M",-1.36335527403632,-1.36335527403632
PSD95-PDZ2 binding NMDAR2A,1,KVMEIKLIDGPKGLGFSIAGGVGNQHIPGDNSIYVTKIIEGGAAHKIGRLQIGDKILAVNSVGLEDVMHEDAVAALKNTYDVVYLKVAKP*,2,,FALSE,FALSE,128.666666666667,106,117,163,4,3,8,-1.38026037898146,0.202289959848484,-1.5322859949316,0.245600821466974,-1.5916490681343,0.249326041664982,-1.48394929122038,0.13233473831432,-0.00145131918543134,0.0227958189832684,-0.016885478364434,0.0274918053368357,-0.00125762754312092,0.0286015131891173,-0.00546271765196435,0.0155182649287005,missense,"K9D,D47I",-1.48394929122038,-1.48394929122038
PSD95-PDZ2 binding NMDAR2A,1,KVMEIKLIDGPKGLGFSIAGGVGNQHIPGDNSIYVTKIIEGGAAHKQGRLQIGDKILAVNSVGLEDVMHEDAVAALKNTYDVVYLKVAKP*,2,,FALSE,FALSE,57.3333333333333,47,47,78,0,1,8,,,-1.58702669900029,0.417551994532916,-1.34526254066273,0.253480934691473,-1.41036658640028,0.216679883235823,,,-0.0230129854764579,0.0467394941235978,0.0270066783755049,0.0290781430144776,0.00316597593305962,0.0254090186417024,missense,"K9D,D47Q",-1.41036658640028,-1.41036658640028
PSD95-PDZ2 binding NMDAR2A,1,KVMEIKLIDGPKGLGFSIAGGVGNQHIPGDNSIYVTKIIEGGAAHKHGRLQIGDKILAVNSVGLEDVMHEDAVAALKNTYDVVYLKVAKP*,2,,FALSE,FALSE,58.3333333333333,38,56,81,3,4,7,-1.1636509005157,0.273106039192055,-1.23171627931203,0.244185110389822,-1.40251718874144,0.269039717390916,-1.26461042536941,0.150766292861129,0.022958149603154,0.0307760001402074,0.0167593769850114,0.0273333349656302,0.0204386938953195,0.0308629735344386,0.0202581072258649,0.0176796456073383,missense,"K9D,D47H",-1.26461042536941,-1.26461042536941
PSD95-PDZ2 binding NMDAR2A,1,KVMEIKLIDGPKGLGFSIAGGVGNQHIPGDNSIYVTKIIEGGAAHKPGRLQIGDKILAVNSVGLEDVMHEDAVAALKNTYDVVYLKVAKP*,2,,FALSE,FALSE,240.333333333333,201,283,237,11,9,14,-1.26773736049137,0.134432597649528,-1.38845991536281,0.156716484919712,-1.52444464652497,0.188807227944768,-1.36537083054423,0.0897656335877376,0.0112287681647878,0.0151490522009323,-0.000786026586349742,0.0175423643567301,0.00645174825328751,0.0216590789481956,0.00844241406967969,0.0105263886206395,missense,"K9D,D47P",-1.36537083054423,-1.36537083054423
PSD95-PDZ2 binding NMDAR2A,1,KVMEIKLIDGPKGLGFSIAGGVGNQHIPGDNSIYVTKIIEGGAAHKLGRLQIGDKILAVNSVGLEDVMHEDAVAALKNTYDVVYLKVAKP*,2,,FALSE,FALSE,110,115,102,113,1,9,7,-1.62006018406732,0.364564044591882,-1.16912411665461,0.170476473017673,-1.46980702862176,0.266461292029642,-1.30529208852634,0.133610137893487,-0.0284740787581485,0.04108229580227,0.0237657523754161,0.0190826153704148,0.0127195193158082,0.0305671886798556,0.015487562207595,0.0156678249672177,missense,"K9D,D47L",-1.30529208852634,-1.30529208852634
PSD95-PDZ2 binding NMDAR2A,1,KVMEIKLIDGPKGLGFSIAGGVGNQHIPGDNSIYVTKIIEGGAAHKEGRLQIGDKILAVNSVGLEDVMHEDAVAALKNTYDVVYLKVAKP*,2,,FALSE,FALSE,53.6666666666667,37,67,57,1,3,22,-1.47820306149385,0.384726275184665,-1.36873177877648,0.26125449963565,-0.902240148672645,0.169861984498963,-1.09355022415346,0.133552412425487,-0.0124883655270318,0.0433543539866517,0.00142228072895251,0.0292440302294409,0.0778281276832539,0.019485769547109,0.0403175228792274,0.0156610557763237,missense,"K9D,D47E",-1.09355022415346,-1.09355022415346
PSD95-PDZ2 binding NMDAR2A,1,KVMEIKLIDGPKGLGFSIAGGVGNQHIPGDNSIYVTKIIEGGAAHKDGRLQIGDKILAVNSVGLEDVMHEDAVAALKNTYDVVYLKVAKP*,1,,FALSE,FALSE,66.6666666666667,56,83,61,8,4,16,-0.98962178321422,0.199074459255724,-1.34715830331735,0.228911602803243,-1.03136896872115,0.190776024836081,-1.10063849654279,0.118021144711681,0.0425692872928044,0.02243346798222,0.00383714963785461,0.0256236652060875,0.0630150755646349,0.0218849300862378,0.0394863149120261,0.0138397779309786,missense,K9D,-1.10063849654279,-1.10063849654279
PSD95-PDZ2 binding NMDAR2A,1,KVMEIKLIDGPKGLGFSIAGGVGNQHIPGDNSIYVTKIIEGGAAHKAGRLQIGDKILAVNSVGLEDVMHEDAVAALKNTYDVVYLKVAKP*,2,,FALSE,FALSE,115,113,122,110,5,10,7,-1.30190853306385,0.198641359604693,-1.1912207606002,0.158892046998144,-1.48435062474768,0.266666209880041,-1.27889198473721,0.1124982062907,0.00737805869313765,0.0223846624890852,0.0212923215850744,0.0177858901267222,0.0110511462343806,0.0305906958937901,0.018583376730399,0.013192129228201,missense,"K9D,D47A",-1.27889198473721,-1.27889198473721
PSD95-PDZ2 binding NMDAR2A,1,KVMEIKLIDGPKGLGFSIAGGVGNQHIPGDNSIYVTKIIEGGAAHKGGRLQIGDKILAVNSVGLEDVMHEDAVAALKNTYDVVYLKVAKP*,2,,FALSE,FALSE,129.333333333333,121,144,123,3,5,14,-1.38210013949639,0.233325685426721,-1.41698822905373,0.202228655307736,-1.26474886142609,0.195462576635965,-1.34994569282863,0.120390455762985,-0.00165863964613192,0.0262931986002588,-0.00397939883117546,0.0226368576132712,0.0362428297346364,0.0224225493105303,0.0102512465552502,0.0141176157614756,missense,"K9D,D47G",-1.34994569282863,-1.34994569282863
PSD95-PDZ2 binding NMDAR2A,1,KVMEIKLIDGPKGLGFSIAGGVGNQHIPGDNSIYVTKIIEGGAAHKVGRLQIGDKILAVNSVGLEDVMHEDAVAALKNTYDVVYLKVAKP*,2,,FALSE,FALSE,166.666666666667,129,178,193,5,3,17,-1.23220303889693,0.199907027414906,-1.33142691405401,0.266028805328609,-1.39270465358488,0.173518675070053,-1.32524046824881,0.117552539193211,0.0152330893054264,0.0225272891143323,0.0055980732728918,0.029778451417226,0.0215643418694543,0.0199052479252965,0.0131483106597797,0.0137848267921069,missense,"K9D,D47V",-1.32524046824881,-1.32524046824881
PSD95-PDZ2 binding NMDAR2A,1,KVMEIKLIDGPKGLGFSIAGGVGNQHIPGDNSIYVTKIIEGGAAHK*GRLQIGDKILAVNSVGLEDVMHEDAVAALKNTYDVVYLKVAKP*,2,,FALSE,TRUE,82,76,108,62,1,6,5,-1.68942630588565,0.357477957001989,-1.30544706308899,0.191459922413941,-1.42563592907235,0.316314268503426,-1.39870655456577,0.148906116614788,-0.036290865897394,0.040283772879433,0.00850617838892631,0.0214314385651089,0.0177866205215374,0.0362860881362052,0.00453329237158417,0.0174615115922453,stop,"K9D,D47*",-1.39870655456577,-1.39870655456577
PSD95-PDZ2 binding NMDAR2A,1,KVMEIKLIDGPKGLGFSIAGGVGNQHIPGDNSIYVTKIIEGGAAHKYGRLQIGDKILAVNSVGLEDVMHEDAVAALKNTYDVVYLKVAKP*,2,,FALSE,FALSE,135.333333333333,98,128,180,1,7,17,-1.76402898524274,0.351401866482878,-1.31006732588251,0.177060095569161,-1.3728336250114,0.176930845467695,-1.389040227813,0.117900124730019,-0.0446977545811669,0.0395990653452412,0.00798900029251071,0.0198195659576142,0.0238438529948471,0.0202966760969385,0.00566681650400463,0.0138255864937111,missense,"K9D,D47Y",-1.389040227813,-1.389040227813
PSD95-PDZ2 binding NMDAR2A,1,KVMEIKLIDGPKGLGFSIAGGVGNQHIPGDNSIYVTKIIEGGAAHKWGRLQIGDKILAVNSVGLEDVMHEDAVAALKNTYDVVYLKVAKP*,2,,FALSE,FALSE,224,192,244,236,8,8,15,-1.35118306118239,0.145555091182071,-1.46016278023958,0.155241640243787,-1.5052257198313,0.185818428684555,-1.42753551454819,0.0921920303091829,0.0018253697494181,0.0164024329885915,-0.00881222613858026,0.0173772747512051,0.00865645331192799,0.021316217926179,0.00115265744288182,0.0108109206159806,missense,"K9D,D47W",-1.42753551454819,-1.42753551454819
PSD95-PDZ2 binding NMDAR2A,1,KVMEIKLIDGPKGLGFSIAGGVGNQHIPGDNSIYVTKIIEGGAAHKCGRLQIGDKILAVNSVGLEDVMHEDAVAALKNTYDVVYLKVAKP*,2,,FALSE,FALSE,174,128,195,199,4,13,23,-1.43560073043917,0.196358929792527,-1.25195745099705,0.135276052154616,-1.3053292117217,0.155000192739639,-1.30911086639142,0.0904598062874138,-0.00768755866684351,0.0221274581430113,0.0144936420887263,0.015142387840386,0.0315876424286974,0.0177808945561949,0.0150397523024327,0.0106077909492877,missense,"K9D,D47C",-1.30911086639142,-1.30911086639142
PSD95-PDZ2 binding NMDAR2A,1,KVMEIKLIDGPKGLGFSIAGGVGNQHIPGDNSIYVTKIIEGGAAHKFGRLQIGDKILAVNSVGLEDVMHEDAVAALKNTYDVVYLKVAKP*,2,,FALSE,FALSE,133,109,174,116,0,2,3,,,-1.76767890366592,0.28528194285661,-1.80581922962136,0.399398015408072,-1.78056400812489,0.232144112728504,,,-0.0432346411479372,0.0319335887896566,-0.0258262231762977,0.0458170655945791,-0.0402453137964691,0.0272224352339176,missense,"K9D,D47F",-1.78056400812489,-1.78056400812489
PSD95-PDZ2 binding NMDAR2A,1,KVMEIKLIAGPKGLGFSIAGGVGNQHIPGDNSIYVTKIIEGGAAHKKGRLQIGDKILAVNSVGLEDVMHEDAVAALKNTYDVVYLKVAKP*,2,,FALSE,FALSE,105.333333333333,92,120,104,4,7,11,-1.31867735741439,0.217081249116945,-1.28178420721773,0.181350070352092,-1.28727588164498,0.217796541879745,-1.29414405972797,0.11727578263314,0.00548839948937169,0.0244626320714986,0.0111549261554876,0.0202997726235683,0.0336586357146318,0.0249845969699705,0.0167948384868961,0.0137523728675014,missense,"K9A,D47K",-1.29414405972797,-1.29414405972797
PSD95-PDZ2 binding NMDAR2A,1,KVMEIKLIAGPKGLGFSIAGGVGNQHIPGDNSIYVTKIIEGGAAHKNGRLQIGDKILAVNSVGLEDVMHEDAVAALKNTYDVVYLKVAKP*,2,,FALSE,FALSE,149.333333333333,113,175,160,116,189,285,-0.412020014603836,0.117717736742734,-0.444850640218282,0.0908040521339967,-0.39109348501117,0.0687869255582604,-0.410930607218021,0.0497035002993886,0.107658555052411,0.0132654740745281,0.10483871176492,0.0101643280757488,0.13646447366885,0.0078909132213193,0.120365076500194,0.00582849292147041,missense,"K9A,D47N",-0.410930607218021,-0.410930607218021
PSD95-PDZ2 binding NMDAR2A,1,KVMEIKLIAGPKGLGFSIAGGVGNQHIPGDNSIYVTKIIEGGAAHKTGRLQIGDKILAVNSVGLEDVMHEDAVAALKNTYDVVYLKVAKP*,2,,FALSE,FALSE,250.666666666667,204,272,276,202,373,408,-0.514776266812189,0.090562980747515,-0.402335857829873,0.0725597342920148,-0.456399013804119,0.0552325334481169,-0.451473257300332,0.039538848929687,0.0960790731715742,0.0102054363807866,0.109597686569559,0.00812211489576323,0.12897292994313,0.00633601698136032,0.115610832883567,0.00463653263294624,missense,"K9A,D47T",-0.451473257300332,-0.451473257300332
PSD95-PDZ2 binding NMDAR2A,1,KVMEIKLIAGPKGLGFSIAGGVGNQHIPGDNSIYVTKIIEGGAAHKRGRLQIGDKILAVNSVGLEDVMHEDAVAALKNTYDVVYLKVAKP*,2,,FALSE,FALSE,372,313,413,390,5,21,37,-1.44439200709988,0.174883156840301,-1.28281239020424,0.10536188088251,-1.36044623600969,0.117456300997046,-1.33868793759187,0.0715633304378403,-0.00867823735173479,0.0197073784064223,0.0110398344943649,0.0117938869334537,0.0252648761159996,0.013474035522635,0.0115713899317504,0.00839189116221923,missense,"K9A,D47R",-1.33868793759187,-1.33868793759187
PSD95-PDZ2 binding NMDAR2A,1,KVMEIKLIAGPKGLGFSIAGGVGNQHIPGDNSIYVTKIIEGGAAHKSGRLQIGDKILAVNSVGLEDVMHEDAVAALKNTYDVVYLKVAKP*,2,,FALSE,FALSE,444.333333333333,383,514,436,392,477,698,-0.465808790173877,0.0649484922708679,-0.505291946595733,0.0538086309480013,-0.42956589349085,0.0425617644217964,-0.460193457823936,0.0296895592611776,0.101597160843105,0.00731896963226378,0.0980730966529345,0.00602317369554485,0.132051099553573,0.00488248583394202,0.114588256471051,0.00348155331018968,missense,"K9A,D47S",-0.460193457823936,-0.460193457823936
PSD95-PDZ2 binding NMDAR2A,1,KVMEIKLIAGPKGLGFSIAGGVGNQHIPGDNSIYVTKIIEGGAAHKMGRLQIGDKILAVNSVGLEDVMHEDAVAALKNTYDVVYLKVAKP*,2,,FALSE,FALSE,167,121,190,190,50,35,93,-0.696676763105315,0.121350285873011,-0.957254242056286,0.106516634327197,-0.822099191927353,0.089937616485097,-0.834239080787236,0.0597962386571055,0.0755809189894755,0.0136748217875024,0.0474818186100726,0.0119231465048336,0.0870215220676997,0.0103172212052872,0.0707257064973744,0.00701202031334163,missense,"K9A,D47M",-0.834239080787236,-0.834239080787236
PSD95-PDZ2 binding NMDAR2A,1,KVMEIKLIAGPKGLGFSIAGGVGNQHIPGDNSIYVTKIIEGGAAHKIGRLQIGDKILAVNSVGLEDVMHEDAVAALKNTYDVVYLKVAKP*,2,,FALSE,FALSE,252.666666666667,223,250,285,17,22,67,-1.17438124823501,0.116142125116351,-1.1704371587516,0.109452799418352,-1.06573603019644,0.0978759900156716,-1.12983683979579,0.0617808121905151,0.0217489592685459,0.0130879202431375,0.023618774456067,0.012251811851475,0.0590726475876269,0.0112278741548092,0.0360623641652233,0.0072447418062333,missense,"K9A,D47I",-1.12983683979579,-1.12983683979579
PSD95-PDZ2 binding NMDAR2A,1,KVMEIKLIAGPKGLGFSIAGGVGNQHIPGDNSIYVTKIIEGGAAHKQGRLQIGDKILAVNSVGLEDVMHEDAVAALKNTYDVVYLKVAKP*,2,,FALSE,FALSE,101.333333333333,108,82,114,106,55,141,-0.438661031078736,0.121034706736508,-0.581375849984404,0.135293823736978,-0.512541081273268,0.085013947576526,-0.507631509157721,0.0618680302643825,0.10465641006436,0.0136392595437015,0.0895564970392429,0.0151443771370012,0.122532575488136,0.00975240101928928,0.109025421967608,0.00725496945465037,missense,"K9A,D47Q",-0.507631509157721,-0.507631509157721
PSD95-PDZ2 binding NMDAR2A,1,KVMEIKLIAGPKGLGFSIAGGVGNQHIPGDNSIYVTKIIEGGAAHKHGRLQIGDKILAVNSVGLEDVMHEDAVAALKNTYDVVYLKVAKP*,2,,FALSE,FALSE,105,86,135,94,47,77,109,-0.612994928126299,0.140056270135403,-0.624539923850995,0.107108820257045,-0.533874893725544,0.0935702264284188,-0.581173926833065,0.0629489694742746,0.0850109271015844,0.0157827772760929,0.0847248425309346,0.0119894339879509,0.120085260662323,0.0107339371668892,0.100401452664307,0.0073817260511767,missense,"K9A,D47H",-0.581173926833065,-0.581173926833065
PSD95-PDZ2 binding NMDAR2A,1,KVMEIKLIAGPKGLGFSIAGGVGNQHIPGDNSIYVTKIIEGGAAHKPGRLQIGDKILAVNSVGLEDVMHEDAVAALKNTYDVVYLKVAKP*,2,,FALSE,FALSE,207.333333333333,154,242,226,3,10,8,-1.39755477327958,0.233049298243423,-1.29966070366637,0.15258873474736,-1.51668134240794,0.248221533300814,-1.36828561546789,0.11352541428281,-0.00340020425189919,0.0262620528518268,0.00915388577811788,0.0170803166178847,0.00734231806144503,0.0284748091740281,0.00810061111429716,0.0133125850205462,missense,"K9A,D47P",-1.36828561546789,-1.36828561546789
PSD95-PDZ2 binding NMDAR2A,1,KVMEIKLIAGPKGLGFSIAGGVGNQHIPGDNSIYVTKIIEGGAAHKLGRLQIGDKILAVNSVGLEDVMHEDAVAALKNTYDVVYLKVAKP*,2,,FALSE,FALSE,261.666666666667,232,273,280,14,21,98,-1.238525285674,0.123785059287083,-1.20481692863581,0.110377938781697,-0.897110935522319,0.0837036387637109,-1.06099485429835,0.0587148531656283,0.0145206427104215,0.0139491935558988,0.0197704080884931,0.0123553691243481,0.0784165269398625,0.00960208854273738,0.0441351361582404,0.00688521138349784,missense,"K9A,D47L",-1.06099485429835,-1.06099485429835
PSD95-PDZ2 binding NMDAR2A,1,KVMEIKLIAGPKGLGFSIAGGVGNQHIPGDNSIYVTKIIEGGAAHKEGRLQIGDKILAVNSVGLEDVMHEDAVAALKNTYDVVYLKVAKP*,2,,FALSE,FALSE,88.6666666666667,91,102,73,176,102,233,-0.291710957639581,0.130474549566423,-0.488943688328676,0.119738822937291,-0.196063788231856,0.0861773465978888,-0.295045365911145,0.0616460049820305,0.121216041971975,0.0147030243916574,0.09990307071894,0.0134031978874977,0.158837365034118,0.00988586069414517,0.133954387204501,0.00722893360649519,missense,"K9A,D47E",-0.295045365911145,-0.295045365911145
PSD95-PDZ2 binding NMDAR2A,1,KVMEIKLIAGPKGLGFSIAGGVGNQHIPGDNSIYVTKIIEGGAAHKDGRLQIGDKILAVNSVGLEDVMHEDAVAALKNTYDVVYLKVAKP*,1,,FALSE,FALSE,128.333333333333,109,143,133,89,132,209,-0.504258720047752,0.121943609150845,-0.484621991670019,0.100735978933947,-0.432542622874292,0.0757703685649672,-0.461824031139338,0.0542347124305887,0.0972642832154624,0.013741682693749,0.100386828234713,0.0112760776072569,0.131709623131165,0.00869202102348847,0.114397046898898,0.00635984660226349,missense,K9A,-0.461824031139338,-0.461824031139338
PSD95-PDZ2 binding NMDAR2A,1,KVMEIKLIAGPKGLGFSIAGGVGNQHIPGDNSIYVTKIIEGGAAHKAGRLQIGDKILAVNSVGLEDVMHEDAVAALKNTYDVVYLKVAKP*,2,,FALSE,FALSE,164.666666666667,146,172,176,54,170,161,-0.719465817324306,0.110319289921767,-0.508823921474945,0.09266577270683,-0.612532652880156,0.0754579345169713,-0.603738735254724,0.051691541417969,0.0730128471229078,0.0124317517552671,0.0976777381795633,0.0103727233867832,0.111062011743504,0.00865618005603553,0.097755384975557,0.00606162104157144,missense,"K9A,D47A",-0.603738735254724,-0.603738735254724
PSD95-PDZ2 binding NMDAR2A,1,KVMEIKLIAGPKGLGFSIAGGVGNQHIPGDNSIYVTKIIEGGAAHKGGRLQIGDKILAVNSVGLEDVMHEDAVAALKNTYDVVYLKVAKP*,2,,FALSE,FALSE,309.666666666667,285,347,297,133,296,340,-0.688660766051404,0.0806109963039592,-0.51991911400248,0.0655628037601229,-0.539280461398948,0.055164343393552,-0.565127004345922,0.0373941554154925,0.0764842323222194,0.00908395889337434,0.0964357762377433,0.00733889987641118,0.119465159312006,0.0063281945383777,0.102283198890716,0.00438503463198231,missense,"K9A,D47G",-0.565127004345922,-0.565127004345922
PSD95-PDZ2 binding NMDAR2A,1,KVMEIKLIAGPKGLGFSIAGGVGNQHIPGDNSIYVTKIIEGGAAHKVGRLQIGDKILAVNSVGLEDVMHEDAVAALKNTYDVVYLKVAKP*,2,,FALSE,FALSE,414.333333333333,367,425,451,37,73,129,-1.09212832877579,0.0832848945258989,-0.975576519481419,0.0721536501391803,-0.976932177300634,0.0707146131500033,-1.00741774931695,0.0431843244774187,0.0310179445619452,0.00938527735669637,0.0454308788726133,0.00807665907679072,0.0692598087557192,0.00811204849347757,0.0504178682647513,0.00506402020016712,missense,"K9A,D47V",-1.00741774931695,-1.00741774931695
PSD95-PDZ2 binding NMDAR2A,1,KVMEIKLIAGPKGLGFSIAGGVGNQHIPGDNSIYVTKIIEGGAAHK*GRLQIGDKILAVNSVGLEDVMHEDAVAALKNTYDVVYLKVAKP*,2,,FALSE,TRUE,188,135,200,229,6,2,14,-1.29000019574296,0.184019586781382,-1.60809897782455,0.294198648184515,-1.51819750194042,0.188751317243517,-1.43576972164076,0.120252809886275,0.00871999529820697,0.0207369520107979,-0.0253717519658362,0.0329316975323574,0.00716839135657504,0.0216526651349872,0.00018707116698824,0.014101474684625,stop,"K9A,D47*",-1.43576972164076,-1.43576972164076
PSD95-PDZ2 binding NMDAR2A,1,KVMEIKLIAGPKGLGFSIAGGVGNQHIPGDNSIYVTKIIEGGAAHKYGRLQIGDKILAVNSVGLEDVMHEDAVAALKNTYDVVYLKVAKP*,2,,FALSE,FALSE,228.333333333333,209,230,246,12,24,47,-1.25706572384265,0.126663738132868,-1.11998812228614,0.109433704854941,-1.10675681234565,0.112184321141199,-1.15324613865792,0.0666238087565397,0.0124313424175177,0.0142735885082169,0.029265885413006,0.0122496744644045,0.0543669360067836,0.0128692587397012,0.0333172671017841,0.00781265696379267,missense,"K9A,D47Y",-1.15324613865792,-1.15324613865792
PSD95-PDZ2 binding NMDAR2A,1,KVMEIKLIAGPKGLGFSIAGGVGNQHIPGDNSIYVTKIIEGGAAHKWGRLQIGDKILAVNSVGLEDVMHEDAVAALKNTYDVVYLKVAKP*,2,,FALSE,FALSE,141,116,162,145,5,4,5,-1.31377040579803,0.195453660914856,-1.52454236034449,0.214471158598469,-1.66659688035567,0.311367784001647,-1.45495698792835,0.131045406425119,0.00604135812800166,0.0220254444519609,-0.0160186795752572,0.0240072460154519,-0.00985528876386652,0.0357186506524486,-0.00206292823075943,0.0153670711144948,missense,"K9A,D47W",-1.45495698792835,-1.45495698792835
PSD95-PDZ2 binding NMDAR2A,1,KVMEIKLIAGPKGLGFSIAGGVGNQHIPGDNSIYVTKIIEGGAAHKCGRLQIGDKILAVNSVGLEDVMHEDAVAALKNTYDVVYLKVAKP*,2,,FALSE,FALSE,235.666666666667,195,267,245,186,364,270,-0.435343771024281,0.0899155948321303,-0.380531939323815,0.0735147351428908,-0.550340426717604,0.064662351970236,-0.46703111704739,0.0427222801251582,0.105030228220132,0.0101324832191444,0.112038350568842,0.00822901477228634,0.118196412004985,0.00741776149962358,0.113786436717044,0.00500983845802956,missense,"K9A,D47C",-0.46703111704739,-0.46703111704739
PSD95-PDZ2 binding NMDAR2A,1,KVMEIKLIAGPKGLGFSIAGGVGNQHIPGDNSIYVTKIIEGGAAHKFGRLQIGDKILAVNSVGLEDVMHEDAVAALKNTYDVVYLKVAKP*,2,,FALSE,FALSE,280.333333333333,224,305,312,4,32,45,-1.5709914989086,0.187613890867703,-1.11627109954641,0.0976696523177645,-1.1983811171989,0.113102387741638,-1.20773885298262,0.0687757768441844,-0.022944586016824,0.0211419899344989,0.02968195757833,0.0109328423773105,0.0438562258290428,0.0129745750307938,0.0269271658453316,0.00806500801936253,missense,"K9A,D47F",-1.20773885298262,-1.20773885298262
PSD95-PDZ2 binding NMDAR2A,1,KVMEIKLIGGPKGLGFSIAGGVGNQHIPGDNSIYVTKIIEGGAAHKKGRLQIGDKILAVNSVGLEDVMHEDAVAALKNTYDVVYLKVAKP*,2,,FALSE,FALSE,180.333333333333,147,224,170,3,5,13,-1.55857406530705,0.215194014258491,-1.56931033146457,0.188380416869598,-1.4432918116356,0.19660990815964,-1.52314765392918,0.114978169148987,-0.0215452799473099,0.0242499617825507,-0.0210298694402062,0.0210867281262223,0.0157612205487704,0.0225541657974706,-0.0100593230862968,0.0134829426694672,missense,"K9G,D47K",-1.52314765392918,-1.52314765392918
PSD95-PDZ2 binding NMDAR2A,1,KVMEIKLIGGPKGLGFSIAGGVGNQHIPGDNSIYVTKIIEGGAAHKNGRLQIGDKILAVNSVGLEDVMHEDAVAALKNTYDVVYLKVAKP*,2,,FALSE,FALSE,251.333333333333,178,267,309,112,141,376,-0.587621975716369,0.0978403609851655,-0.655305249045398,0.0782762434055548,-0.528421014634033,0.0599827872259589,-0.57771058487855,0.0428114186264468,0.0878701754332419,0.0110255158483694,0.0812810660552818,0.0087620034548364,0.120710904071756,0.00688094379755372,0.100807582291897,0.00502029130583024,missense,"K9G,D47N",-0.57771058487855,-0.57771058487855
PSD95-PDZ2 binding NMDAR2A,1,KVMEIKLIGGPKGLGFSIAGGVGNQHIPGDNSIYVTKIIEGGAAHKTGRLQIGDKILAVNSVGLEDVMHEDAVAALKNTYDVVYLKVAKP*,2,,FALSE,FALSE,479.666666666667,434,503,502,105,76,408,-0.847933714378229,0.0678994156695123,-1.01263824691789,0.0677331478930419,-0.652032043247175,0.0485714340534762,-0.793043253892592,0.0341245278044479,0.0585359500559654,0.00765150573874862,0.0412823023733796,0.00758184156552999,0.106530827086658,0.00557188692531974,0.0755565450500569,0.00400162096348758,missense,"K9G,D47T",-0.793043253892592,-0.793043253892592
PSD95-PDZ2 binding NMDAR2A,1,KVMEIKLIGGPKGLGFSIAGGVGNQHIPGDNSIYVTKIIEGGAAHKRGRLQIGDKILAVNSVGLEDVMHEDAVAALKNTYDVVYLKVAKP*,2,,FALSE,FALSE,642.333333333333,530,734,663,40,17,51,-1.15834643561661,0.0868981327400898,-1.45731195780481,0.108005491564818,-1.42279737627913,0.101062699573363,-1.32135528622334,0.0562489702440603,0.0235559035486951,0.0097924489451223,-0.00849311378806608,0.0120898046336889,0.0181122459741018,0.011593438517182,0.013603907464786,0.0065960490293988,missense,"K9G,D47R",-1.32135528622334,-1.32135528622334
PSD95-PDZ2 binding NMDAR2A,1,KVMEIKLIGGPKGLGFSIAGGVGNQHIPGDNSIYVTKIIEGGAAHKSGRLQIGDKILAVNSVGLEDVMHEDAVAALKNTYDVVYLKVAKP*,2,,FALSE,FALSE,715.666666666667,577,810,760,284,330,996,-0.672785511656001,0.0552944177736732,-0.737774313787705,0.0463826529175937,-0.494148317521309,0.0357455076902299,-0.603177988775323,0.0252014492067189,0.0782731961728326,0.00623106326828074,0.0720497309943309,0.00519193241048654,0.124642507012027,0.00410055685650183,0.0978211410463818,0.0029552540047962,missense,"K9G,D47S",-0.603177988775323,-0.603177988775323
PSD95-PDZ2 binding NMDAR2A,1,KVMEIKLIGGPKGLGFSIAGGVGNQHIPGDNSIYVTKIIEGGAAHKMGRLQIGDKILAVNSVGLEDVMHEDAVAALKNTYDVVYLKVAKP*,2,,FALSE,FALSE,210.666666666667,162,231,239,18,14,57,-1.0665384628971,0.12523337797688,-1.27259117359328,0.129445126572369,-1.06277689155127,0.103114781744394,-1.12145299196625,0.0678076728114203,0.0339016366187018,0.0141124028951434,0.0121839662431742,0.0144896918514915,0.0594121060831087,0.0118288437515809,0.0370454980981422,0.00795148306703072,missense,"K9G,D47M",-1.12145299196625,-1.12145299196625
PSD95-PDZ2 binding NMDAR2A,1,KVMEIKLIGGPKGLGFSIAGGVGNQHIPGDNSIYVTKIIEGGAAHKIGRLQIGDKILAVNSVGLEDVMHEDAVAALKNTYDVVYLKVAKP*,2,,FALSE,FALSE,335.666666666667,249,396,362,16,15,39,-1.22253130620384,0.114084817518706,-1.41651330651955,0.115452176670658,-1.32572268642096,0.118636273580374,-1.32071144729545,0.0669791070228714,0.0163229855508524,0.012856084656122,-0.00392623745418302,0.0129233638054851,0.0292481987360625,0.013609396438725,0.0136794073915758,0.00785432110048026,missense,"K9G,D47I",-1.32071144729545,-1.32071144729545
PSD95-PDZ2 binding NMDAR2A,1,KVMEIKLIGGPKGLGFSIAGGVGNQHIPGDNSIYVTKIIEGGAAHKQGRLQIGDKILAVNSVGLEDVMHEDAVAALKNTYDVVYLKVAKP*,2,,FALSE,FALSE,128,107,165,112,70,19,79,-0.560785818597646,0.124206544158276,-1.09168207943785,0.125356188913876,-0.678464974299605,0.103333565977577,-0.762512944700069,0.0670991138193422,0.0908943105922146,0.0139966901930779,0.0324343773390233,0.0140319886668266,0.103498565309772,0.0118539416518611,0.0791366891032336,0.00786839372634253,missense,"K9G,D47Q",-0.762512944700069,-0.762512944700069
PSD95-PDZ2 binding NMDAR2A,1,KVMEIKLIGGPKGLGFSIAGGVGNQHIPGDNSIYVTKIIEGGAAHKHGRLQIGDKILAVNSVGLEDVMHEDAVAALKNTYDVVYLKVAKP*,2,,FALSE,FALSE,181,163,178,202,55,30,133,-0.772314939973757,0.108710064598059,-0.979896297110274,0.110440064469503,-0.723697214093897,0.0786269936128816,-0.800195657935831,0.0551855297013032,0.0670573413022344,0.0122504100356385,0.0449473361671714,0.0123623232839693,0.0983097350760326,0.00901971964028227,0.0747178166690292,0.00647134441828431,missense,"K9G,D47H",-0.800195657935831,-0.800195657935831
PSD95-PDZ2 binding NMDAR2A,1,KVMEIKLIGGPKGLGFSIAGGVGNQHIPGDNSIYVTKIIEGGAAHKPGRLQIGDKILAVNSVGLEDVMHEDAVAALKNTYDVVYLKVAKP*,2,,FALSE,FALSE,454.333333333333,346,464,553,14,11,27,-1.29990605470592,0.11483118085763,-1.48436515189574,0.134781549883573,-1.55840957873101,0.136201383475788,-1.43026410616394,0.0735631202150775,0.00760371563725645,0.012940191467862,-0.0115213656532065,0.0150870347674894,0.0025554506584943,0.0156243833971151,0.000832688490550265,0.00862639699160443,missense,"K9G,D47P",-1.43026410616394,-1.43026410616394
PSD95-PDZ2 binding NMDAR2A,1,KVMEIKLIGGPKGLGFSIAGGVGNQHIPGDNSIYVTKIIEGGAAHKLGRLQIGDKILAVNSVGLEDVMHEDAVAALKNTYDVVYLKVAKP*,2,,FALSE,FALSE,318.666666666667,249,347,360,11,9,57,-1.29745777901516,0.130860261053243,-1.43654892532081,0.147398814340765,-1.19955654467421,0.0983688049529285,-1.27957446040992,0.0693763766722373,0.00787960896142034,0.014746489767991,-0.00616896338888129,0.0164993727892788,0.0437213863064111,0.0112844075711889,0.0185033460564317,0.00813543750270589,missense,"K9G,D47L",-1.27957446040992,-1.27957446040992
PSD95-PDZ2 binding NMDAR2A,1,KVMEIKLIGGPKGLGFSIAGGVGNQHIPGDNSIYVTKIIEGGAAHKEGRLQIGDKILAVNSVGLEDVMHEDAVAALKNTYDVVYLKVAKP*,2,,FALSE,FALSE,165.666666666667,140,198,159,49,171,190,-0.727833811716158,0.112534165026802,-0.525656238884171,0.0876202485323023,-0.524022147411437,0.0754316591966008,-0.56638083172553,0.0509668840467729,0.0720698676218364,0.0126813434404044,0.0957935800125903,0.00980794283108348,0.121215521471704,0.00865316587461627,0.10213616852137,0.00597664392058265,missense,"K9G,D47E",-0.56638083172553,-0.56638083172553
PSD95-PDZ2 binding NMDAR2A,1,KVMEIKLIGGPKGLGFSIAGGVGNQHIPGDNSIYVTKIIEGGAAHKDGRLQIGDKILAVNSVGLEDVMHEDAVAALKNTYDVVYLKVAKP*,1,,FALSE,FALSE,215,194,203,248,106,98,325,-0.599367031698818,0.0926146896242482,-0.671106834497327,0.0890981436134721,-0.494089928077037,0.0620774058429876,-0.562952049175293,0.0446299447288394,0.0865466388112326,0.0104366410544906,0.0795122848734313,0.00997337388964877,0.124649205175,0.00712122861337579,0.102538245532103,0.00523354120677202,missense,K9G,-0.562952049175293,-0.562952049175293
PSD95-PDZ2 binding NMDAR2A,1,KVMEIKLIGGPKGLGFSIAGGVGNQHIPGDNSIYVTKIIEGGAAHKAGRLQIGDKILAVNSVGLEDVMHEDAVAALKNTYDVVYLKVAKP*,2,,FALSE,FALSE,433.666666666667,410,454,437,62,73,254,-0.974390106040557,0.0731366392023835,-0.996038393657387,0.0717462654401829,-0.764525663642861,0.0575199334648073,-0.887735689955817,0.0382508372251019,0.0442857271790077,0.00824168233337381,0.0431404392140139,0.00803105767865555,0.093626086988301,0.0065984167744556,0.0644524137517208,0.00448549363050726,missense,"K9G,D47A",-0.887735689955817,-0.887735689955817
PSD95-PDZ2 binding NMDAR2A,1,KVMEIKLIGGPKGLGFSIAGGVGNQHIPGDNSIYVTKIIEGGAAHKGGRLQIGDKILAVNSVGLEDVMHEDAVAALKNTYDVVYLKVAKP*,2,,FALSE,FALSE,371,304,330,479,75,56,182,-0.839024759948929,0.0815663535889439,-0.981846026931038,0.0828352030409431,-0.907550653035956,0.062762222206052,-0.908510269441164,0.042643672498081,0.0595398897109668,0.00919161698846305,0.0447290893699021,0.00927231946308901,0.0772189315496539,0.00719978753208926,0.062016277689924,0.00500062051572703,missense,"K9G,D47G",-0.908510269441164,-0.908510269441164
PSD95-PDZ2 binding NMDAR2A,1,KVMEIKLIGGPKGLGFSIAGGVGNQHIPGDNSIYVTKIIEGGAAHKVGRLQIGDKILAVNSVGLEDVMHEDAVAALKNTYDVVYLKVAKP*,2,,FALSE,FALSE,560.666666666667,449,567,666,36,36,157,-1.15065710741466,0.0828378668163186,-1.26444083379512,0.0806859921530629,-1.05689315053418,0.0642928736022665,-1.14103901571893,0.0429832860776078,0.0244224049505725,0.0093349023269335,0.0130962903706819,0.0090317433648313,0.0600870612349173,0.00737537667554342,0.0347487383103074,0.00504044538384264,missense,"K9G,D47V",-1.14103901571893,-1.14103901571893
PSD95-PDZ2 binding NMDAR2A,1,KVMEIKLIGGPKGLGFSIAGGVGNQHIPGDNSIYVTKIIEGGAAHK*GRLQIGDKILAVNSVGLEDVMHEDAVAALKNTYDVVYLKVAKP*,2,,FALSE,TRUE,230,223,248,219,6,1,8,-1.47608776664104,0.157708378765492,-1.91956161351037,0.395478624158399,-1.67296441785448,0.246880473660119,-1.57235683317979,0.125981571397617,-0.0122499954240515,0.0177719727522593,-0.0602359274959809,0.0442686685056725,-0.0105857427771662,0.028320969106843,-0.0158298493310463,0.0147732592816157,stop,"K9G,D47*",-1.57235683317979,-1.57235683317979
PSD95-PDZ2 binding NMDAR2A,1,KVMEIKLIGGPKGLGFSIAGGVGNQHIPGDNSIYVTKIIEGGAAHKYGRLQIGDKILAVNSVGLEDVMHEDAVAALKNTYDVVYLKVAKP*,2,,FALSE,FALSE,248.666666666667,167,274,305,8,12,45,-1.30871172932876,0.150167913295199,-1.3752238881527,0.130803660687486,-1.20502152668623,0.112779689844705,-1.28520289541455,0.0742448051356336,0.00661141446285166,0.0169222465175064,0.000695573846905911,0.0146417620083141,0.043094469222053,0.0129375566427682,0.0178433262713901,0.00870633493782958,missense,"K9G,D47Y",-1.28520289541455,-1.28520289541455
PSD95-PDZ2 binding NMDAR2A,1,KVMEIKLIGGPKGLGFSIAGGVGNQHIPGDNSIYVTKIIEGGAAHKWGRLQIGDKILAVNSVGLEDVMHEDAVAALKNTYDVVYLKVAKP*,2,,FALSE,FALSE,232.333333333333,192,274,231,7,9,14,-1.36160757700036,0.158109554562943,-1.45414122259702,0.146487665181041,-1.44449249453815,0.191733428513885,-1.41930979024827,0.0937385014453832,0.000650643254080985,0.0178171807836713,-0.00813819137947441,0.0163973815370414,0.0156234838420711,0.0219947589422014,0.0021172489820547,0.0109922679258543,missense,"K9G,D47W",-1.41930979024827,-1.41930979024827
PSD95-PDZ2 binding NMDAR2A,1,KVMEIKLIGGPKGLGFSIAGGVGNQHIPGDNSIYVTKIIEGGAAHKCGRLQIGDKILAVNSVGLEDVMHEDAVAALKNTYDVVYLKVAKP*,2,,FALSE,FALSE,268.666666666667,239,296,271,50,74,265,-0.880006870962965,0.0913029772279959,-0.866576154863924,0.0809285913530785,-0.591171394228214,0.0640629156747035,-0.739723940892906,0.0440095637552376,0.0549216635521999,0.0102888257186951,0.0576320465552354,0.00905889917783659,0.113512475068512,0.00734899698149216,0.0818090471178068,0.00516079208263644,missense,"K9G,D47C",-0.739723940892906,-0.739723940892906
PSD95-PDZ2 binding NMDAR2A,1,KVMEIKLIGGPKGLGFSIAGGVGNQHIPGDNSIYVTKIIEGGAAHKFGRLQIGDKILAVNSVGLEDVMHEDAVAALKNTYDVVYLKVAKP*,2,,FALSE,FALSE,454.666666666667,367,497,500,8,24,46,-1.53898767745954,0.132823036553164,-1.33615866000382,0.0962356834074302,-1.38029140286881,0.108901411466756,-1.39728116989399,0.0633750169126339,-0.0193381128084046,0.0149676726434758,0.00506841609268183,0.0107723282800591,0.0229883317250841,0.0124926587514881,0.00470044044807372,0.00743168660654464,missense,"K9G,D47F",-1.39728116989399,-1.39728116989399
PSD95-PDZ2 binding NMDAR2A,1,KVMEIKLIVGPKGLGFSIAGGVGNQHIPGDNSIYVTKIIEGGAAHKKGRLQIGDKILAVNSVGLEDVMHEDAVAALKNTYDVVYLKVAKP*,2,,FALSE,FALSE,135.666666666667,110,148,149,1,2,7,-1.5945274924342,0.367581718783081,-1.7201759750992,0.286963240155816,-1.60597778210077,0.263977568738653,-1.64439140124858,0.171763773300447,-0.0255968296002558,0.0414223539774982,-0.0379173085051338,0.0321217880708603,-0.0029013503518506,0.0302822676022539,-0.0242770002874402,0.0201419202031334,missense,"K9V,D47K",-1.64439140124858,-1.64439140124858
PSD95-PDZ2 binding NMDAR2A,1,KVMEIKLIVGPKGLGFSIAGGVGNQHIPGDNSIYVTKIIEGGAAHKNGRLQIGDKILAVNSVGLEDVMHEDAVAALKNTYDVVYLKVAKP*,2,,FALSE,FALSE,265,239,332,224,95,81,149,-0.689353528109602,0.0851893569091564,-0.871254275309366,0.0771411334704126,-0.720243381899862,0.0764039713095796,-0.764507469654632,0.0457799520047054,0.076406165776114,0.00959988899526558,0.057108392050091,0.0086349427178794,0.0987059424934007,0.00876470495628456,0.0789028006545461,0.00536839708667283,missense,"K9V,D47N",-0.764507469654632,-0.764507469654632
PSD95-PDZ2 binding NMDAR2A,1,KVMEIKLIVGPKGLGFSIAGGVGNQHIPGDNSIYVTKIIEGGAAHKTGRLQIGDKILAVNSVGLEDVMHEDAVAALKNTYDVVYLKVAKP*,2,,FALSE,FALSE,332.333333333333,279,398,320,59,55,139,-0.90478515848769,0.0901052652602408,-1.04387944712929,0.0792695238024719,-0.859757728451287,0.0701011764745465,-0.931489556702872,0.0453700499088494,0.0521294273109545,0.0101538569578555,0.0377852579027185,0.00887318822675138,0.0827015115229551,0.00804167791747757,0.0593216060402707,0.00532032981877819,missense,"K9V,D47T",-0.931489556702872,-0.931489556702872
PSD95-PDZ2 binding NMDAR2A,1,KVMEIKLIVGPKGLGFSIAGGVGNQHIPGDNSIYVTKIIEGGAAHKRGRLQIGDKILAVNSVGLEDVMHEDAVAALKNTYDVVYLKVAKP*,2,,FALSE,FALSE,523.666666666667,427,556,588,6,19,67,-1.39321164649091,0.168254582479283,-1.22181173828001,0.116960499493313,-1.21095395183079,0.093149666675254,-1.24328558352537,0.0668640634651633,-0.00291078237367046,0.0189604121142539,0.0178680610373554,0.0130922008524373,0.0424139292556593,0.0106856925260702,0.0227587699355495,0.00784083049000567,missense,"K9V,D47R",-1.24328558352537,-1.24328558352537
PSD95-PDZ2 binding NMDAR2A,1,KVMEIKLIVGPKGLGFSIAGGVGNQHIPGDNSIYVTKIIEGGAAHKSGRLQIGDKILAVNSVGLEDVMHEDAVAALKNTYDVVYLKVAKP*,2,,FALSE,FALSE,688,580,735,749,208,226,422,-0.742657850766193,0.0561837824189065,-0.817060700086654,0.050659099473199,-0.773364838677578,0.0447733601210545,-0.779420364649757,0.0288040538174699,0.0703993639990238,0.00633128472997881,0.06317465523126,0.0056706247680196,0.0926120983184929,0.00513618971155911,0.07715403643484,0.00337771430127711,missense,"K9V,D47S",-0.779420364649757,-0.779420364649757
PSD95-PDZ2 binding NMDAR2A,1,KVMEIKLIVGPKGLGFSIAGGVGNQHIPGDNSIYVTKIIEGGAAHKMGRLQIGDKILAVNSVGLEDVMHEDAVAALKNTYDVVYLKVAKP*,2,,FALSE,FALSE,173.333333333333,160,187,173,10,28,25,-1.22749947822954,0.145354072467303,-1.01078189743056,0.119347379524275,-1.22728776869533,0.147053397436148,-1.13454168668663,0.0781392131575808,0.0157631280558953,0.0163797804247295,0.041490096461518,0.0133593809081947,0.0405401904542093,0.0168692755004148,0.0355106491625642,0.00916301363153349,missense,"K9V,D47M",-1.13454168668663,-1.13454168668663
PSD95-PDZ2 binding NMDAR2A,1,KVMEIKLIVGPKGLGFSIAGGVGNQHIPGDNSIYVTKIIEGGAAHKIGRLQIGDKILAVNSVGLEDVMHEDAVAALKNTYDVVYLKVAKP*,2,,FALSE,FALSE,335.666666666667,285,371,351,14,23,56,-1.30258299202931,0.113627762291603,-1.25469191443488,0.104323991372887,-1.19640190203578,0.101929918872437,-1.24753364835823,0.0613620430469681,0.00730205470114584,0.0128045796371374,0.0141875546087062,0.0116777087537991,0.0440832721023252,0.011692921844534,0.0222606195908227,0.00719563474185771,missense,"K9V,D47I",-1.24753364835823,-1.24753364835823
PSD95-PDZ2 binding NMDAR2A,1,KVMEIKLIVGPKGLGFSIAGGVGNQHIPGDNSIYVTKIIEGGAAHKQGRLQIGDKILAVNSVGLEDVMHEDAVAALKNTYDVVYLKVAKP*,2,,FALSE,FALSE,209.333333333333,182,210,236,18,46,125,-1.09814245010981,0.118889219482664,-0.906731368406197,0.100075643689544,-0.772932556979244,0.0842262610070771,-0.889660191183301,0.0566538167296013,0.0303402202627439,0.013397487094361,0.0531371946757938,0.0112021616981498,0.0926616876458401,0.00966204131336151,0.0642267366522371,0.00664352344993346,missense,"K9V,D47Q",-0.889660191183301,-0.889660191183301
PSD95-PDZ2 binding NMDAR2A,1,KVMEIKLIVGPKGLGFSIAGGVGNQHIPGDNSIYVTKIIEGGAAHKHGRLQIGDKILAVNSVGLEDVMHEDAVAALKNTYDVVYLKVAKP*,2,,FALSE,FALSE,172,153,168,195,12,37,65,-1.16584754098749,0.13780426952076,-0.901368752151917,0.108196598794477,-0.941399917713531,0.100792096450987,-0.976914077028785,0.0650233708794525,0.0227106127575102,0.0155290019606988,0.0537374695497874,0.012111196592905,0.0733359027907949,0.0115623961971661,0.0539948887349297,0.00762498123106424,missense,"K9V,D47H",-0.976914077028785,-0.976914077028785
PSD95-PDZ2 binding NMDAR2A,1,KVMEIKLIVGPKGLGFSIAGGVGNQHIPGDNSIYVTKIIEGGAAHKPGRLQIGDKILAVNSVGLEDVMHEDAVAALKNTYDVVYLKVAKP*,2,,FALSE,FALSE,313,279,304,356,4,12,12,-1.40815718896634,0.203090467803532,-1.40196261487063,0.129271235124249,-1.6406266143823,0.201637328324787,-1.45735656110578,0.095923005098761,-0.00459497807538456,0.0228860272884735,-0.0022974775015929,0.0144702269742452,-0.0068761017531469,0.0231308878406252,-0.00234431475675773,0.011248434272368,missense,"K9V,D47P",-1.45735656110578,-1.45735656110578
PSD95-PDZ2 binding NMDAR2A,1,KVMEIKLIVGPKGLGFSIAGGVGNQHIPGDNSIYVTKIIEGGAAHKLGRLQIGDKILAVNSVGLEDVMHEDAVAALKNTYDVVYLKVAKP*,2,,FALSE,FALSE,268.666666666667,257,266,283,12,18,30,-1.25213003910314,0.131117403220357,-1.23140635960827,0.120949324217063,-1.33078050806802,0.1312359456949,-1.26919497627963,0.0736034128857519,0.0129875389581892,0.0147754668180575,0.0167940684494569,0.0135386977011575,0.0286679891776039,0.0150547716821438,0.0197204987603161,0.00863112192132564,missense,"K9V,D47L",-1.26919497627963,-1.26919497627963
PSD95-PDZ2 binding NMDAR2A,1,KVMEIKLIVGPKGLGFSIAGGVGNQHIPGDNSIYVTKIIEGGAAHKEGRLQIGDKILAVNSVGLEDVMHEDAVAALKNTYDVVYLKVAKP*,2,,FALSE,FALSE,148.666666666667,126,171,149,29,55,94,-0.853379128073515,0.124330463407783,-0.790295357457867,0.101320782893117,-0.734864434684407,0.0907848448304408,-0.780964912307283,0.0593984653105219,0.0579223127554305,0.0140106545083727,0.0661706858834753,0.0113415387751377,0.0970286839476694,0.0104144112642627,0.0769729146821559,0.00696537532614862,missense,"K9V,D47E",-0.780964912307283,-0.780964912307283
PSD95-PDZ2 binding NMDAR2A,1,KVMEIKLIVGPKGLGFSIAGGVGNQHIPGDNSIYVTKIIEGGAAHKDGRLQIGDKILAVNSVGLEDVMHEDAVAALKNTYDVVYLKVAKP*,1,,FALSE,FALSE,183.666666666667,136,205,210,31,58,208,-0.852988979669824,0.119378798715876,-0.829804664604206,0.0946563803910099,-0.585806523570284,0.0728804967200298,-0.710062174372357,0.0519842460255921,0.057966278122737,0.013452657205555,0.0617481347919414,0.0105955459271501,0.114127907848241,0.00836050849019723,0.0852873413055796,0.00609594511781027,missense,K9V,-0.710062174372357,-0.710062174372357
PSD95-PDZ2 binding NMDAR2A,1,KVMEIKLIVGPKGLGFSIAGGVGNQHIPGDNSIYVTKIIEGGAAHKAGRLQIGDKILAVNSVGLEDVMHEDAVAALKNTYDVVYLKVAKP*,2,,FALSE,FALSE,300.666666666667,274,323,305,60,37,110,-0.897497435462422,0.0896823980359743,-1.09413800483281,0.0924333001000371,-0.920842409150925,0.0769768179685429,-0.963219191662749,0.0493780963468313,0.0529506722951773,0.0101062045449253,0.03215946855624,0.0103467011136738,0.0756941636782751,0.00883041923611777,0.0556008227624226,0.00579033434868027,missense,"K9V,D47A",-0.963219191662749,-0.963219191662749
PSD95-PDZ2 binding NMDAR2A,1,KVMEIKLIVGPKGLGFSIAGGVGNQHIPGDNSIYVTKIIEGGAAHKGGRLQIGDKILAVNSVGLEDVMHEDAVAALKNTYDVVYLKVAKP*,2,,FALSE,FALSE,323.666666666667,296,381,294,44,54,96,-0.990647885142487,0.089491196256721,-1.03040559098963,0.0809261100269639,-0.929654864667052,0.0835792017745685,-0.984323801494268,0.0487536454760318,0.042453657066605,0.0100846582400449,0.0392934801794823,0.00905862142577488,0.074683240146221,0.00958781371543733,0.0531259856126753,0.00571710796707057,missense,"K9V,D47G",-0.984323801494268,-0.984323801494268
PSD95-PDZ2 binding NMDAR2A,1,KVMEIKLIVGPKGLGFSIAGGVGNQHIPGDNSIYVTKIIEGGAAHKVGRLQIGDKILAVNSVGLEDVMHEDAVAALKNTYDVVYLKVAKP*,2,,FALSE,FALSE,404.666666666667,350,444,420,15,26,59,-1.33544848101955,0.109273952738642,-1.27983592745905,0.0951275819436006,-1.23794921913766,0.0959540088704444,-1.28019252462117,0.0574614147826955,0.00359848118529135,0.0123139539306947,0.011373010637239,0.0106482907888361,0.0393171589032126,0.0110073934994098,0.0184308686079913,0.0067382266299409,missense,"K9V,D47V",-1.28019252462117,-1.28019252462117
PSD95-PDZ2 binding NMDAR2A,1,KVMEIKLIVGPKGLGFSIAGGVGNQHIPGDNSIYVTKIIEGGAAHK*GRLQIGDKILAVNSVGLEDVMHEDAVAALKNTYDVVYLKVAKP*,2,,FALSE,TRUE,192,154,210,212,1,6,7,-1.6816007530361,0.358202525332387,-1.26781972610862,0.195532641375539,-1.71850642757189,0.262531695889081,-1.46931102613049,0.143653762503856,-0.0354090134993016,0.040365423637153,0.012718067491858,0.0218873262784118,-0.015810108362457,0.0301164038557289,-0.00374615797417338,0.0168455930236893,stop,"K9V,D47*",-1.46931102613049,-1.46931102613049
PSD95-PDZ2 binding NMDAR2A,1,KVMEIKLIVGPKGLGFSIAGGVGNQHIPGDNSIYVTKIIEGGAAHKYGRLQIGDKILAVNSVGLEDVMHEDAVAALKNTYDVVYLKVAKP*,2,,FALSE,FALSE,220.333333333333,158,256,247,6,9,24,-1.37828701884179,0.165382888201441,-1.43936384158782,0.146761245446594,-1.35488407053419,0.147679585027106,-1.39196732860574,0.0880994505708845,-0.00122894353927219,0.0186368042447284,-0.00648405651271525,0.016428005275837,0.025902941631118,0.0169411088015897,0.00532356932527234,0.0103310032682778,missense,"K9V,D47Y",-1.39196732860574,-1.39196732860574
PSD95-PDZ2 binding NMDAR2A,1,KVMEIKLIVGPKGLGFSIAGGVGNQHIPGDNSIYVTKIIEGGAAHKWGRLQIGDKILAVNSVGLEDVMHEDAVAALKNTYDVVYLKVAKP*,2,,FALSE,FALSE,207.666666666667,171,217,235,8,3,17,-1.30706787479179,0.152555552955776,-1.69594550104315,0.236471535871575,-1.43961250812279,0.173295206299746,-1.42781066077551,0.103060130329898,0.00679665850802161,0.0171913068383475,-0.0352050232937518,0.0264699010086906,0.0161832929774896,0.0198796126369062,0.00112039235433417,0.0120853709798184,missense,"K9V,D47W",-1.42781066077551,-1.42781066077551
PSD95-PDZ2 binding NMDAR2A,1,KVMEIKLIVGPKGLGFSIAGGVGNQHIPGDNSIYVTKIIEGGAAHKCGRLQIGDKILAVNSVGLEDVMHEDAVAALKNTYDVVYLKVAKP*,2,,FALSE,FALSE,287,260,306,295,40,86,84,-0.974578685389506,0.0925926901648875,-0.850489366763058,0.0865730456816546,-1.00390198209846,0.0879207353987582,-0.940941034127746,0.051337494139619,0.0442644763927313,0.0104341619611452,0.0594327524499565,0.00969072214449852,0.0661659593427908,0.0100858540740939,0.0582132762659793,0.00602010360229053,missense,"K9V,D47C",-0.940941034127746,-0.940941034127746
PSD95-PDZ2 binding NMDAR2A,1,KVMEIKLIVGPKGLGFSIAGGVGNQHIPGDNSIYVTKIIEGGAAHKFGRLQIGDKILAVNSVGLEDVMHEDAVAALKNTYDVVYLKVAKP*,2,,FALSE,FALSE,357,273,380,418,8,17,42,-1.44138276035516,0.139977805686314,-1.36261103656175,0.111778285930102,-1.35003875604965,0.113817093504551,-1.37725442731484,0.0692930977143239,-0.00833912885559329,0.0157739352090946,0.00210741790593424,0.0125121197043258,0.0264587733653787,0.01305656272116,0.00704888123513278,0.00812567177566893,missense,"K9V,D47F",-1.37725442731484,-1.37725442731484
PSD95-PDZ2 binding NMDAR2A,1,KVMEIKLI*GPKGLGFSIAGGVGNQHIPGDNSIYVTKIIEGGAAHKKGRLQIGDKILAVNSVGLEDVMHEDAVAALKNTYDVVYLKVAKP*,2,,FALSE,TRUE,87,75,99,87,1,6,1,-1.68553961541,0.357835594073116,-1.27991961101693,0.194175099515391,-2.07690615501227,0.685177418908153,-1.41335653909944,0.165607063743747,-0.0358528792934452,0.0403240745826971,0.0113636433555281,0.0217353671915779,-0.0569240428031127,0.0786003373451033,0.00281535841039804,0.0194199521756378,stop,"K9*,D47K",-1.41335653909944,-1.41335653909944
PSD95-PDZ2 binding NMDAR2A,1,KVMEIKLI*GPKGLGFSIAGGVGNQHIPGDNSIYVTKIIEGGAAHKNGRLQIGDKILAVNSVGLEDVMHEDAVAALKNTYDVVYLKVAKP*,2,,FALSE,TRUE,86,71,105,82,3,12,3,-1.34707892657606,0.238225494701013,-1.09382632130464,0.157199107368429,-1.68986328693576,0.400793860938675,-1.22090788418431,0.124695576371302,0.00228785987813654,0.0268453523767139,0.0321943574577999,0.0175963876386233,-0.012524301716625,0.045977190441895,0.0253828962329428,0.0146224567654392,stop,"K9*,D47N",-1.22090788418431,-1.22090788418431
PSD95-PDZ2 binding NMDAR2A,1,KVMEIKLI*GPKGLGFSIAGGVGNQHIPGDNSIYVTKIIEGGAAHKTGRLQIGDKILAVNSVGLEDVMHEDAVAALKNTYDVVYLKVAKP*,2,,FALSE,TRUE,157.666666666667,149,160,164,7,12,11,-1.31596487848051,0.159085199627162,-1.21735363538625,0.142656287614693,-1.3481805406193,0.217700501805579,-1.27800789881897,0.0954543336088995,0.0057940655679995,0.017927125084874,0.0183670874501937,0.0159685088419225,0.0266719391172766,0.0249735797034644,0.0186870492783155,0.0111934753973452,stop,"K9*,D47T",-1.27800789881897,-1.27800789881897
PSD95-PDZ2 binding NMDAR2A,1,KVMEIKLI*GPKGLGFSIAGGVGNQHIPGDNSIYVTKIIEGGAAHKRGRLQIGDKILAVNSVGLEDVMHEDAVAALKNTYDVVYLKVAKP*,2,,FALSE,TRUE,200,213,188,199,4,9,15,-1.47687736578723,0.194266831062498,-1.28197529505456,0.158303598692464,-1.38746169133732,0.184808631195341,-1.36823030412867,0.102232336365245,-0.0123389744283449,0.021891701983978,0.0111335363670451,0.0177200210218312,0.0221657898885705,0.0212003786981015,0.00810709721179903,0.0119882995213829,stop,"K9*,D47R",-1.36823030412867,-1.36823030412867
PSD95-PDZ2 binding NMDAR2A,1,KVMEIKLI*GPKGLGFSIAGGVGNQHIPGDNSIYVTKIIEGGAAHKSGRLQIGDKILAVNSVGLEDVMHEDAVAALKNTYDVVYLKVAKP*,2,,FALSE,TRUE,347.333333333333,311,384,347,10,29,33,-1.41563154950705,0.126399201957563,-1.21509824408074,0.0923756329471011,-1.37023206698574,0.125559558890932,-1.30716602454242,0.0641222895612738,-0.00543725502293652,0.014243778236015,0.0186195490598866,0.0103402460288195,0.0241422915201071,0.0144036032323659,0.0152678146497925,0.00751931571348421,stop,"K9*,D47S",-1.30716602454242,-1.30716602454242
PSD95-PDZ2 binding NMDAR2A,1,KVMEIKLI*GPKGLGFSIAGGVGNQHIPGDNSIYVTKIIEGGAAHKMGRLQIGDKILAVNSVGLEDVMHEDAVAALKNTYDVVYLKVAKP*,2,,FALSE,TRUE,74,47,73,102,0,1,4,,,-1.71620566118776,0.406107516678177,-1.66665394047574,0.348219887074301,-1.68764942913911,0.264347161513391,,,-0.0374728837001691,0.0454584342497548,-0.00986183443300592,0.0399461509369777,-0.0293496633360789,0.0309987334978608,stop,"K9*,D47M",-1.68764942913911,-1.68764942913911
PSD95-PDZ2 binding NMDAR2A,1,KVMEIKLI*GPKGLGFSIAGGVGNQHIPGDNSIYVTKIIEGGAAHKIGRLQIGDKILAVNSVGLEDVMHEDAVAALKNTYDVVYLKVAKP*,2,,FALSE,TRUE,162,146,185,155,6,11,5,-1.35523058522793,0.167641100729642,-1.28552323121204,0.143890468137083,-1.73194395940684,0.311497513892303,-1.36070515261596,0.103039421111123,0.0013692589985845,0.0188912795733961,0.0107363912369673,0.0161066592376312,-0.0173515989401768,0.0357335326565659,0.00898953591451934,0.012082942508296,stop,"K9*,D47I",-1.36070515261596,-1.36070515261596
PSD95-PDZ2 binding NMDAR2A,1,KVMEIKLI*GPKGLGFSIAGGVGNQHIPGDNSIYVTKIIEGGAAHKQGRLQIGDKILAVNSVGLEDVMHEDAVAALKNTYDVVYLKVAKP*,2,,FALSE,TRUE,49.6666666666667,38,55,56,11,1,1,-0.782388209064324,0.219688804215745,-1.63314190357021,0.412916486303003,-1.92963196900017,0.686626813707397,-1.04098157354251,0.186644094425108,0.0659221963898011,0.0247564744058668,-0.0281749805362956,0.0462206094996259,-0.0400294394736227,0.078766605113163,0.0464819983413496,0.021886864640082,stop,"K9*,D47Q",-1.04098157354251,-1.04098157354251
PSD95-PDZ2 binding NMDAR2A,1,KVMEIKLI*GPKGLGFSIAGGVGNQHIPGDNSIYVTKIIEGGAAHKHGRLQIGDKILAVNSVGLEDVMHEDAVAALKNTYDVVYLKVAKP*,2,,FALSE,TRUE,59.6666666666667,58,68,53,6,5,5,-1.08433667886528,0.207983492411044,-1.22321189765735,0.219867715022992,-1.37320485360186,0.317664240740155,-1.19111442415438,0.136445374374329,0.0318959764774877,0.0234374165087643,0.0177113314758967,0.0246113200483728,0.0238012673934591,0.0364409506145725,0.02887663349178,0.0160002996553129,stop,"K9*,D47H",-1.19111442415438,-1.19111442415438
PSD95-PDZ2 binding NMDAR2A,1,KVMEIKLI*GPKGLGFSIAGGVGNQHIPGDNSIYVTKIIEGGAAHKPGRLQIGDKILAVNSVGLEDVMHEDAVAALKNTYDVVYLKVAKP*,2,,FALSE,TRUE,156,130,158,180,4,5,5,-1.29399134181112,0.213594982804639,-1.46897811049902,0.194300777742032,-1.78070140645427,0.309288597656419,-1.45917816104851,0.130342855252296,0.00827023771570626,0.0240697687981936,-0.00979898726594458,0.0217494352281636,-0.022944824403037,0.0354801361544099,-0.00255792511232669,0.0152846862821771,stop,"K9*,D47P",-1.45917816104851,-1.45917816104851
PSD95-PDZ2 binding NMDAR2A,1,KVMEIKLI*GPKGLGFSIAGGVGNQHIPGDNSIYVTKIIEGGAAHKLGRLQIGDKILAVNSVGLEDVMHEDAVAALKNTYDVVYLKVAKP*,2,,FALSE,TRUE,125.666666666667,95,146,136,4,1,2,-1.34806974343163,0.206190894712035,-1.80558712206932,0.400559830490581,-1.98744376702824,0.485114936241294,-1.5118298965091,0.171490865772892,0.00217620588551115,0.0232354107706297,-0.0474779712589189,0.0448374432130463,-0.0466613375807942,0.0556501084061927,-0.00873214353933224,0.020109917636252,stop,"K9*,D47L",-1.5118298965091,-1.5118298965091
PSD95-PDZ2 binding NMDAR2A,1,KVMEIKLI*GPKGLGFSIAGGVGNQHIPGDNSIYVTKIIEGGAAHKEGRLQIGDKILAVNSVGLEDVMHEDAVAALKNTYDVVYLKVAKP*,2,,FALSE,TRUE,77,65,92,74,6,8,11,-1.1177725781463,0.201369362761284,-1.17400529044852,0.180340724432522,-1.22120788258224,0.220602289638296,-1.16851772352084,0.114740090804795,0.0281281240930999,0.0226920779742136,0.0232193686990262,0.0201867895261479,0.0412376464507451,0.0253064591829413,0.0315264410284293,0.0134550243551528,stop,"K9*,D47E",-1.16851772352084,-1.16851772352084
PSD95-PDZ2 binding NMDAR2A,1,KVMEIKLI*GPKGLGFSIAGGVGNQHIPGDNSIYVTKIIEGGAAHKAGRLQIGDKILAVNSVGLEDVMHEDAVAALKNTYDVVYLKVAKP*,2,,FALSE,TRUE,65.3333333333333,49,74,73,0,7,5,,,-1.14930496219455,0.196065957387484,-1.48023407625315,0.315111504966348,-1.24166590698746,0.166471907156077,,,0.0259842479533306,0.0219470240428404,0.0115233773550195,0.0361481127488795,0.0229487016944677,0.0195213682464695,stop,"K9*,D47A",-1.24166590698746,-1.24166590698746
PSD95-PDZ2 binding NMDAR2A,1,KVMEIKLI*GPKGLGFSIAGGVGNQHIPGDNSIYVTKIIEGGAAHKGGRLQIGDKILAVNSVGLEDVMHEDAVAALKNTYDVVYLKVAKP*,2,,FALSE,TRUE,162,125,203,158,6,1,7,-1.30894704706539,0.173027512377663,-1.6953897966178,0.407647215492795,-1.58317790311188,0.264472361287798,-1.42522696382104,0.136441634068666,0.00658489678233193,0.0194982680022318,-0.0351428194387503,0.0456307834293545,-0.000285855254521766,0.0303390278809867,0.00142337019934807,0.0159998610474695,stop,"K9*,D47G",-1.42522696382104,-1.42522696382104
PSD95-PDZ2 binding NMDAR2A,1,KVMEIKLI*GPKGLGFSIAGGVGNQHIPGDNSIYVTKIIEGGAAHKVGRLQIGDKILAVNSVGLEDVMHEDAVAALKNTYDVVYLKVAKP*,2,,FALSE,TRUE,218,211,226,217,2,8,12,-1.78406719479606,0.247588152644774,-1.43767381190096,0.155599412477732,-1.52476443777469,0.204278939057258,-1.53252299267255,0.110715347480451,-0.0469558369796625,0.0279004193501223,-0.00629487975472581,0.0174173226816305,0.00641506330218694,0.0234339210244064,-0.0111587244397822,0.0129830618608542,stop,"K9*,D47V",-1.53252299267255,-1.53252299267255
PSD95-PDZ2 binding NMDAR2A,1,KVMEIKLI*GPKGLGFSIAGGVGNQHIPGDNSIYVTKIIEGGAAHK*GRLQIGDKILAVNSVGLEDVMHEDAVAALKNTYDVVYLKVAKP*,2,,FALSE,TRUE,83.3333333333333,63,108,79,3,0,1,-1.31199949704193,0.243637785142,,,-2.04466032613543,0.685442788365053,-1.39418205526697,0.229567049773961,0.00624091976452626,0.0274552570564619,,,-0.0532249526729514,0.078630779283582,0.00506385887047128,0.0269202353265014,stop,"K9*,D47*",-1.39418205526697,-1.39418205526697
PSD95-PDZ2 binding NMDAR2A,1,KVMEIKLI*GPKGLGFSIAGGVGNQHIPGDNSIYVTKIIEGGAAHKYGRLQIGDKILAVNSVGLEDVMHEDAVAALKNTYDVVYLKVAKP*,2,,FALSE,TRUE,102.666666666667,77,136,95,17,5,2,-0.861881682318273,0.159195698458732,-1.42656784997996,0.197978207323128,-1.87460027153132,0.487213602080146,-1.13178818890094,0.120225545864672,0.0569641698619122,0.0179395770689676,-0.00505171231991508,0.0221610754563174,-0.0337164614531012,0.0558908575003051,0.0358335387429051,0.0140982775625718,stop,"K9*,D47Y",-1.13178818890094,-1.13178818890094
PSD95-PDZ2 binding NMDAR2A,1,KVMEIKLI*GPKGLGFSIAGGVGNQHIPGDNSIYVTKIIEGGAAHKWGRLQIGDKILAVNSVGLEDVMHEDAVAALKNTYDVVYLKVAKP*,2,,FALSE,TRUE,217,165,293,193,2,10,9,-1.71350751471966,0.251293834935156,-1.44838672620705,0.139875198951823,-1.60875039285063,0.235429214765062,-1.53182828990598,0.108472289424554,-0.0390045491562641,0.0283180083533744,-0.00749405064077568,0.0156572022767105,-0.00321941124272632,0.0270073344374286,-0.0110772599527118,0.0127200291182406,stop,"K9*,D47W",-1.53182828990598,-1.53182828990598
PSD95-PDZ2 binding NMDAR2A,1,KVMEIKLI*GPKGLGFSIAGGVGNQHIPGDNSIYVTKIIEGGAAHKCGRLQIGDKILAVNSVGLEDVMHEDAVAALKNTYDVVYLKVAKP*,2,,FALSE,TRUE,118.333333333333,89,151,115,5,10,16,-1.26348668920228,0.195242421344628,-1.25390683108572,0.153484457336155,-1.24332913732842,0.184363971329292,-1.25329636058987,0.100962242534633,0.0117077713409021,0.0220016401118512,0.0142754344393985,0.0171805810669197,0.0386999999411486,0.0211493694054558,0.0215848537544467,0.0118393616627464,stop,"K9*,D47C",-1.25329636058987,-1.25329636058987
PSD95-PDZ2 binding NMDAR2A,1,KVMEIKLI*GPKGLGFSIAGGVGNQHIPGDNSIYVTKIIEGGAAHKFGRLQIGDKILAVNSVGLEDVMHEDAVAALKNTYDVVYLKVAKP*,2,,FALSE,TRUE,183.666666666667,170,183,198,7,1,9,-1.35465577438611,0.155268019668868,-1.98583029129197,0.393294704626565,-1.61730050883264,0.235342366391457,-1.48833163133421,0.123091715604379,0.00143403376006801,0.017496971539829,-0.0676538407530272,0.044024207227889,-0.00420024041482114,0.026997371599666,-0.00597661381982154,0.0144343796467107,stop,"K9*,D47F",-1.48833163133421,-1.48833163133421
PSD95-PDZ2 binding NMDAR2A,1,KVMEIKLIYGPKGLGFSIAGGVGNQHIPGDNSIYVTKIIEGGAAHKKGRLQIGDKILAVNSVGLEDVMHEDAVAALKNTYDVVYLKVAKP*,2,,FALSE,FALSE,73.3333333333333,68,72,80,3,2,3,-1.33441044815975,0.240119697255614,-1.5088030154116,0.302511910342244,-1.68160876109231,0.400912693414357,-1.45228366891484,0.170269229332899,0.00371545589421127,0.0270588078471914,-0.0142568654068855,0.0338622586908636,-0.0115773812577561,0.045990822345718,-0.00174944083342982,0.0199666621451856,missense,"K9Y,D47K",-1.45228366891484,-1.45228366891484
PSD95-PDZ2 binding NMDAR2A,1,KVMEIKLIYGPKGLGFSIAGGVGNQHIPGDNSIYVTKIIEGGAAHKNGRLQIGDKILAVNSVGLEDVMHEDAVAALKNTYDVVYLKVAKP*,2,,FALSE,FALSE,72.6666666666667,59,89,70,40,21,29,-0.532660400081266,0.165674611439038,-0.881143039735991,0.146904249710354,-0.878569180684097,0.150826769797246,-0.780066883669332,0.0888307184417796,0.094063731110209,0.0186696781951828,0.0560014739827377,0.016444012736065,0.0805435500218211,0.0173021390658598,0.0770782222264545,0.0104167555711044,missense,"K9Y,D47N",-0.780066883669332,-0.780066883669332
PSD95-PDZ2 binding NMDAR2A,1,KVMEIKLIYGPKGLGFSIAGGVGNQHIPGDNSIYVTKIIEGGAAHKTGRLQIGDKILAVNSVGLEDVMHEDAVAALKNTYDVVYLKVAKP*,2,,FALSE,FALSE,159.666666666667,133,157,189,6,19,27,-1.32784669408699,0.170511170344234,-1.0770054929994,0.126487432317806,-1.23229822147325,0.141540964152946,-1.18856960279741,0.0825308160256977,0.00445511766390858,0.0192147043615202,0.0340772295695866,0.0141586165960967,0.0399654148300738,0.0162369150289584,0.0291750525804988,0.00967799599850058,missense,"K9Y,D47T",-1.18856960279741,-1.18856960279741
PSD95-PDZ2 binding NMDAR2A,1,KVMEIKLIYGPKGLGFSIAGGVGNQHIPGDNSIYVTKIIEGGAAHKRGRLQIGDKILAVNSVGLEDVMHEDAVAALKNTYDVVYLKVAKP*,2,,FALSE,FALSE,181.666666666667,142,200,203,4,7,10,-1.34918826371255,0.212348203924666,-1.4374540633558,0.166479058384961,-1.32652306650767,0.228628466564863,-1.38473744603229,0.113673609699186,0.00205016114324152,0.0239292707444034,-0.0062702817741874,0.0186351569935385,0.0291563828894165,0.0262271845259115,0.006171383244786,0.0133299631917039,missense,"K9Y,D47R",-1.38473744603229,-1.38473744603229
PSD95-PDZ2 binding NMDAR2A,1,KVMEIKLIYGPKGLGFSIAGGVGNQHIPGDNSIYVTKIIEGGAAHKSGRLQIGDKILAVNSVGLEDVMHEDAVAALKNTYDVVYLKVAKP*,2,,FALSE,FALSE,367.666666666667,308,382,413,28,93,174,-1.12305790167986,0.0934895204179673,-0.876852584776794,0.0719184003411445,-0.861891233538961,0.0662128086338358,-0.923053080973678,0.0431995870714002,0.0275325271656538,0.0105352247134599,0.0564817343981556,0.00805032593338144,0.0824567658337496,0.0075956226103883,0.0603109113965047,0.0050658099719226,missense,"K9Y,D47S",-0.923053080973678,-0.923053080973678
PSD95-PDZ2 binding NMDAR2A,1,KVMEIKLIYGPKGLGFSIAGGVGNQHIPGDNSIYVTKIIEGGAAHKMGRLQIGDKILAVNSVGLEDVMHEDAVAALKNTYDVVYLKVAKP*,2,,FALSE,FALSE,79,76,90,71,2,2,14,-1.48602861434341,0.271104740330874,-1.57426900972682,0.296745907370964,-1.12675478417996,0.199532134911787,-1.32584394094014,0.141309249939987,-0.0133702179251241,0.0305504761121979,-0.0215849287299088,0.0332168299406207,0.0520728625463659,0.0228893899338464,0.0130775442894326,0.0165706631937879,missense,"K9Y,D47M",-1.32584394094014,-1.32584394094014
PSD95-PDZ2 binding NMDAR2A,1,KVMEIKLIYGPKGLGFSIAGGVGNQHIPGDNSIYVTKIIEGGAAHKIGRLQIGDKILAVNSVGLEDVMHEDAVAALKNTYDVVYLKVAKP*,2,,FALSE,FALSE,143.333333333333,107,148,175,2,6,10,-1.58641340382795,0.260651140771052,-1.39788573714736,0.183150208479215,-1.5408007594944,0.224594283612963,-1.48502984210129,0.124654571198862,-0.024682462445204,0.0293724722040072,-0.00184112426921951,0.0205012745838414,0.00457545174733967,0.0257644019937077,-0.00558942871100018,0.0146176482840271,missense,"K9Y,D47I",-1.48502984210129,-1.48502984210129
PSD95-PDZ2 binding NMDAR2A,1,KVMEIKLIYGPKGLGFSIAGGVGNQHIPGDNSIYVTKIIEGGAAHKQGRLQIGDKILAVNSVGLEDVMHEDAVAALKNTYDVVYLKVAKP*,2,,FALSE,FALSE,36,27,36,45,2,4,5,-1.18234772266882,0.329117128789697,-1.10209111076638,0.268266295175433,-1.31850495895067,0.319309765104025,-1.18903435465256,0.174248677322918,0.0208512265819413,0.0370878243181341,0.0312692221847381,0.030028909192345,0.0300761825521867,0.0366297174456743,0.0291205533423839,0.0204333130712064,missense,"K9Y,D47Q",-1.18903435465256,-1.18903435465256
PSD95-PDZ2 binding NMDAR2A,1,KVMEIKLIYGPKGLGFSIAGGVGNQHIPGDNSIYVTKIIEGGAAHKHGRLQIGDKILAVNSVGLEDVMHEDAVAALKNTYDVVYLKVAKP*,2,,FALSE,FALSE,61.3333333333333,39,83,62,4,8,14,-1.0868554998323,0.254075166989616,-1.14380235099474,0.184360762144022,-1.08144310391319,0.201126699703982,-1.10899526561003,0.119837482070205,0.0316121334886499,0.028631433409632,0.0266001934336664,0.0206367802613221,0.057270805818222,0.0230723109220845,0.0385063563766831,0.014052771168344,missense,"K9Y,D47H",-1.10899526561003,-1.10899526561003
PSD95-PDZ2 binding NMDAR2A,1,KVMEIKLIYGPKGLGFSIAGGVGNQHIPGDNSIYVTKIIEGGAAHKPGRLQIGDKILAVNSVGLEDVMHEDAVAALKNTYDVVYLKVAKP*,2,,FALSE,FALSE,128.666666666667,121,140,125,2,1,2,-1.62064669099828,0.257974642678129,-1.71215896773421,0.406398795541292,-1.96507048187337,0.485239456735916,-1.70027708965114,0.198701246534791,-0.0285401715382382,0.0290708607642648,-0.0370199092026974,0.0454910391154701,-0.0440947793257173,0.0556643928128493,-0.0308304489842881,0.0233007494832234,missense,"K9Y,D47P",-1.70027708965114,-1.70027708965114
PSD95-PDZ2 binding NMDAR2A,1,KVMEIKLIYGPKGLGFSIAGGVGNQHIPGDNSIYVTKIIEGGAAHKLGRLQIGDKILAVNSVGLEDVMHEDAVAALKNTYDVVYLKVAKP*,2,,FALSE,FALSE,146.333333333333,116,175,148,3,11,25,-1.48935080021295,0.221443345705228,-1.26543264163569,0.145664032511219,-1.17313443322398,0.148076191667182,-1.26858718017403,0.0940183267554829,-0.0137445911652378,0.0249541916342594,0.0129852704322239,0.016305186613211,0.0467524069093189,0.0169866056537085,0.0197917721168776,0.0110250817081702,missense,"K9Y,D47L",-1.26858718017403,-1.26858718017403
PSD95-PDZ2 binding NMDAR2A,1,KVMEIKLIYGPKGLGFSIAGGVGNQHIPGDNSIYVTKIIEGGAAHKEGRLQIGDKILAVNSVGLEDVMHEDAVAALKNTYDVVYLKVAKP*,2,,FALSE,FALSE,55.3333333333333,57,63,46,10,32,51,-0.929336130659448,0.190942867642414,-0.656203682835914,0.157917465780496,-0.549498280024705,0.134841017119887,-0.669447764347816,0.0903409643494413,0.0493628069709739,0.0215171284337732,0.0811804981226121,0.0176767984837852,0.118293019120645,0.0154683285541853,0.0900499998690983,0.0105938549208376,missense,"K9Y,D47E",-0.669447764347816,-0.669447764347816
PSD95-PDZ2 binding NMDAR2A,1,KVMEIKLIYGPKGLGFSIAGGVGNQHIPGDNSIYVTKIIEGGAAHKDGRLQIGDKILAVNSVGLEDVMHEDAVAALKNTYDVVYLKVAKP*,1,,FALSE,FALSE,79.6666666666667,70,90,79,63,51,75,-0.449529351041945,0.150243878187986,-0.624103504653906,0.131528352255978,-0.601361562930714,0.111515766527892,-0.571711746165222,0.0740196827320025,0.103431671798956,0.0169308069124284,0.0847736939620494,0.0147228817676505,0.112343506746561,0.0127925652925889,0.10151103755696,0.00867993590500242,missense,K9Y,-0.571711746165222,-0.571711746165222
PSD95-PDZ2 binding NMDAR2A,1,KVMEIKLIYGPKGLGFSIAGGVGNQHIPGDNSIYVTKIIEGGAAHKAGRLQIGDKILAVNSVGLEDVMHEDAVAALKNTYDVVYLKVAKP*,2,,FALSE,FALSE,98.3333333333333,89,117,89,7,10,22,-1.17040769096675,0.187564929300193,-1.17255104551725,0.167359593134578,-1.02847295923745,0.162603927219473,-1.1185026496086,0.0990396647461781,0.0221967347897576,0.0211364725127201,0.0233821524320918,0.0187337213622738,0.0633472921790354,0.0186531592845771,0.0373914707045768,0.0116139101158033,missense,"K9Y,D47A",-1.1185026496086,-1.1185026496086
PSD95-PDZ2 binding NMDAR2A,1,KVMEIKLIYGPKGLGFSIAGGVGNQHIPGDNSIYVTKIIEGGAAHKGGRLQIGDKILAVNSVGLEDVMHEDAVAALKNTYDVVYLKVAKP*,2,,FALSE,FALSE,104.333333333333,99,100,114,2,5,20,-1.55309110558147,0.265776480606334,-1.26346404829376,0.214468111126843,-1.12528667414438,0.167795467641899,-1.25215725360278,0.118332938959049,-0.0209274116285332,0.0299500407556067,0.0132056287544011,0.0240069048907919,0.052241277238491,0.0192487084332833,0.0217184314093619,0.0138763405584151,missense,"K9Y,D47G",-1.25215725360278,-1.25215725360278
PSD95-PDZ2 binding NMDAR2A,1,KVMEIKLIYGPKGLGFSIAGGVGNQHIPGDNSIYVTKIIEGGAAHKVGRLQIGDKILAVNSVGLEDVMHEDAVAALKNTYDVVYLKVAKP*,2,,FALSE,FALSE,173.666666666667,161,191,169,5,9,12,-1.43737268771556,0.175469996584285,-1.34712922499275,0.153905531886198,-1.45864610194203,0.205506586329413,-1.40376492601843,0.100823066750373,-0.0078872384598932,0.0197735086908223,0.00384040457663931,0.0172277148651414,0.0139998484362696,0.0235747509570185,0.00394012122612339,0.011823041180919,missense,"K9Y,D47V",-1.40376492601843,-1.40376492601843
PSD95-PDZ2 binding NMDAR2A,1,KVMEIKLIYGPKGLGFSIAGGVGNQHIPGDNSIYVTKIIEGGAAHK*GRLQIGDKILAVNSVGLEDVMHEDAVAALKNTYDVVYLKVAKP*,2,,FALSE,TRUE,60.6666666666667,57,74,51,7,1,0,-1.03399912614259,0.202763013192399,-1.72019729587714,0.40582390955154,,,-1.17107759316075,0.181383372340525,0.0375684564205691,0.0228491268113257,-0.0379196950878546,0.0454266881347741,,,0.0312262572991898,0.0212699647990825,stop,"K9Y,D47*",-1.17107759316075,-1.17107759316075
PSD95-PDZ2 binding NMDAR2A,1,KVMEIKLIYGPKGLGFSIAGGVGNQHIPGDNSIYVTKIIEGGAAHKYGRLQIGDKILAVNSVGLEDVMHEDAVAALKNTYDVVYLKVAKP*,2,,FALSE,FALSE,89,61,109,97,9,4,4,-0.980155128676222,0.189705450183218,-1.42710665752158,0.220965280968421,-1.64985184581606,0.348446558944261,-1.2397783811906,0.133033113655985,0.0436360735207862,0.0213776853075415,-0.00511202478939227,0.0247341782258652,-0.0079343770009451,0.0399721536699251,0.0231700428611826,0.0156001600811727,missense,"K9Y,D47Y",-1.2397783811906,-1.2397783811906
PSD95-PDZ2 binding NMDAR2A,1,KVMEIKLIYGPKGLGFSIAGGVGNQHIPGDNSIYVTKIIEGGAAHKWGRLQIGDKILAVNSVGLEDVMHEDAVAALKNTYDVVYLKVAKP*,2,,FALSE,FALSE,104,96,98,118,0,3,8,,,-1.48029705426484,0.24976193326917,-1.48365105296775,0.250787876758835,-1.48196717917821,0.176969967316712,,,-0.0110659952375387,0.0279575874745642,0.0111313978252573,0.0287692080493811,-0.00523028480643548,0.0207524257970821,missense,"K9Y,D47W",-1.48196717917821,-1.48196717917821
PSD95-PDZ2 binding NMDAR2A,1,KVMEIKLIYGPKGLGFSIAGGVGNQHIPGDNSIYVTKIIEGGAAHKCGRLQIGDKILAVNSVGLEDVMHEDAVAALKNTYDVVYLKVAKP*,2,,FALSE,FALSE,163.333333333333,112,175,203,8,27,41,-1.19301947475647,0.163129074926439,-1.00578144872097,0.114689619655423,-1.11873559189875,0.12306645179658,-1.08647035404938,0.0746124574161468,0.0196486393205345,0.0183828246627585,0.0420498314074346,0.0128380055037666,0.0529927866436067,0.0141176056888891,0.0411477455504276,0.00874944777096259,missense,"K9Y,D47C",-1.08647035404938,-1.08647035404938
PSD95-PDZ2 binding NMDAR2A,1,KVMEIKLIYGPKGLGFSIAGGVGNQHIPGDNSIYVTKIIEGGAAHKFGRLQIGDKILAVNSVGLEDVMHEDAVAALKNTYDVVYLKVAKP*,2,,FALSE,FALSE,174.333333333333,144,193,186,3,10,7,-1.55458075272463,0.215266869506889,-1.32590547330593,0.147528928996031,-1.68041272650216,0.264961470291612,-1.44800929667446,0.11058701404208,-0.0210952782228518,0.0242581717552835,0.00621612647531411,0.016513937426126,-0.0114401777836365,0.0303951361700771,-0.00124820554422964,0.012968012809326,missense,"K9Y,D47F",-1.44800929667446,-1.44800929667446
PSD95-PDZ2 binding NMDAR2A,1,KVMEIKLIWGPKGLGFSIAGGVGNQHIPGDNSIYVTKIIEGGAAHKKGRLQIGDKILAVNSVGLEDVMHEDAVAALKNTYDVVYLKVAKP*,2,,FALSE,FALSE,92.3333333333333,77,111,89,1,3,5,-1.6932621884933,0.357129264892917,-1.51684134355453,0.246768015136568,-1.54648290158839,0.313888069158393,-1.56578041660749,0.170468637175542,-0.0367231270221208,0.0402444791734812,-0.0151566512920428,0.0276224574289712,0.003923623077705,0.0360077659356722,-0.015058664259383,0.0199900457538314,missense,"K9W,D47K",-1.56578041660749,-1.56578041660749
PSD95-PDZ2 binding NMDAR2A,1,KVMEIKLIWGPKGLGFSIAGGVGNQHIPGDNSIYVTKIIEGGAAHKNGRLQIGDKILAVNSVGLEDVMHEDAVAALKNTYDVVYLKVAKP*,2,,FALSE,FALSE,105.333333333333,78,130,108,10,16,40,-1.02137606848961,0.171964083453781,-1.07208447819443,0.139157175965644,-0.916027311364875,0.129545553168757,-0.996150137957524,0.0830328956723708,0.0389909340239467,0.0193784314405529,0.0346280729269896,0.0155768289780974,0.076246529094719,0.0148608577860726,0.0517391674218473,0.00973687248907009,missense,"K9W,D47N",-0.996150137957524,-0.996150137957524
PSD95-PDZ2 binding NMDAR2A,1,KVMEIKLIWGPKGLGFSIAGGVGNQHIPGDNSIYVTKIIEGGAAHKTGRLQIGDKILAVNSVGLEDVMHEDAVAALKNTYDVVYLKVAKP*,2,,FALSE,FALSE,205.666666666667,178,205,234,10,5,39,-1.2169823836538,0.15045527848353,-1.53290398237727,0.191261479841899,-1.17806436260991,0.120093825885355,-1.25913983452775,0.0842604777972382,0.0169482871431679,0.0169546293644859,-0.0169546539903766,0.0214092255100852,0.046186868550744,0.0137765999975524,0.0208996173771583,0.00988082520230388,missense,"K9W,D47T",-1.25913983452775,-1.25913983452775
PSD95-PDZ2 binding NMDAR2A,1,KVMEIKLIWGPKGLGFSIAGGVGNQHIPGDNSIYVTKIIEGGAAHKRGRLQIGDKILAVNSVGLEDVMHEDAVAALKNTYDVVYLKVAKP*,2,,FALSE,FALSE,299,226,331,340,6,8,17,-1.40575782466368,0.163501245980802,-1.44481747370188,0.157476197811727,-1.56590616817954,0.170847862063047,-1.4688131809355,0.0944946919275826,-0.00432459651833988,0.0184247641835949,-0.00709451942388434,0.0176274042959877,0.00169547710517592,0.0195988647936532,-0.0036877780375989,0.0110809427846919,missense,"K9W,D47R",-1.4688131809355,-1.4688131809355
PSD95-PDZ2 binding NMDAR2A,1,KVMEIKLIWGPKGLGFSIAGGVGNQHIPGDNSIYVTKIIEGGAAHKSGRLQIGDKILAVNSVGLEDVMHEDAVAALKNTYDVVYLKVAKP*,2,,FALSE,FALSE,397.666666666667,305,424,464,53,56,182,-0.96202429766257,0.088900942335559,-1.05330476225603,0.0769973841494637,-0.897949742238421,0.0639334035346754,-0.961507173108587,0.0430390602191033,0.0456792156624575,0.0100181432160118,0.0367302169335759,0.00861885185822664,0.0783203029706634,0.00733413995670474,0.0558015830300949,0.00504698575196459,missense,"K9W,D47S",-0.961507173108587,-0.961507173108587
PSD95-PDZ2 binding NMDAR2A,1,KVMEIKLIWGPKGLGFSIAGGVGNQHIPGDNSIYVTKIIEGGAAHKMGRLQIGDKILAVNSVGLEDVMHEDAVAALKNTYDVVYLKVAKP*,2,,FALSE,FALSE,110.333333333333,87,142,102,11,5,7,-1.02545170124162,0.163250017061024,-1.4392337286991,0.196999749274624,-1.4795792448756,0.267559558135825,-1.24556474556569,0.113769592328897,0.0385316557358566,0.0183964534904547,-0.00646949207360925,0.0220515498527828,0.0115984965369418,0.0306931766124092,0.0224915034505156,0.0133412186178708,missense,"K9W,D47M",-1.24556474556569,-1.24556474556569
PSD95-PDZ2 binding NMDAR2A,1,KVMEIKLIWGPKGLGFSIAGGVGNQHIPGDNSIYVTKIIEGGAAHKIGRLQIGDKILAVNSVGLEDVMHEDAVAALKNTYDVVYLKVAKP*,2,,FALSE,FALSE,170.333333333333,143,180,188,5,6,6,-1.40263875994099,0.178696901525161,-1.45531340331966,0.179024594439113,-1.73551930163093,0.284998697849403,-1.47937122741574,0.11560191002661,-0.00397311276270049,0.0201371448345218,-0.00826940170708554,0.0200394659571116,-0.0177617454178369,0.0326937128628301,-0.00492586989841254,0.0135560857935561,missense,"K9W,D47I",-1.47937122741574,-1.47937122741574
PSD95-PDZ2 binding NMDAR2A,1,KVMEIKLIWGPKGLGFSIAGGVGNQHIPGDNSIYVTKIIEGGAAHKQGRLQIGDKILAVNSVGLEDVMHEDAVAALKNTYDVVYLKVAKP*,2,,FALSE,FALSE,65.3333333333333,58,58,80,3,5,12,-1.28773437040753,0.247698815001155,-1.1765453982983,0.226926766746838,-1.2181826011988,0.211746826023323,-1.22378481217366,0.131282789006489,0.00897532850521779,0.0279128897616356,0.0229350367895331,0.0254014887240941,0.0415846925306949,0.0242906019636633,0.025045532580071,0.0153949078400144,missense,"K9W,D47Q",-1.22378481217366,-1.22378481217366
PSD95-PDZ2 binding NMDAR2A,1,KVMEIKLIWGPKGLGFSIAGGVGNQHIPGDNSIYVTKIIEGGAAHKHGRLQIGDKILAVNSVGLEDVMHEDAVAALKNTYDVVYLKVAKP*,2,,FALSE,FALSE,110,88,118,124,6,12,24,-1.20667034726381,0.186242510216164,-1.1280709617314,0.1529915072011,-1.13297433681788,0.155354432673073,-1.14992460080654,0.0940775787091719,0.018110338463319,0.0209874506528012,0.0283611170687037,0.0171254017353819,0.0513593846616817,0.0178215312985928,0.0337067680371018,0.0110320299027758,missense,"K9W,D47H",-1.14992460080654,-1.14992460080654
PSD95-PDZ2 binding NMDAR2A,1,KVMEIKLIWGPKGLGFSIAGGVGNQHIPGDNSIYVTKIIEGGAAHKPGRLQIGDKILAVNSVGLEDVMHEDAVAALKNTYDVVYLKVAKP*,2,,FALSE,FALSE,171.666666666667,156,171,188,1,3,7,-1.7044778533241,0.356133619347818,-1.50607387364809,0.247615399436227,-1.66506600452136,0.263170169433606,-1.60598761747817,0.160887346350785,-0.03798700717441,0.0401322810414801,-0.0139513736188254,0.0277173110376545,-0.0096796738739274,0.0301896465438278,-0.0197735713434985,0.0188664933799692,missense,"K9W,D47P",-1.60598761747817,-1.60598761747817
PSD95-PDZ2 binding NMDAR2A,1,KVMEIKLIWGPKGLGFSIAGGVGNQHIPGDNSIYVTKIIEGGAAHKLGRLQIGDKILAVNSVGLEDVMHEDAVAALKNTYDVVYLKVAKP*,2,,FALSE,FALSE,180.666666666667,161,202,179,7,3,12,-1.33866451172572,0.156794844343876,-1.59925266067201,0.241143144920167,-1.4865355103493,0.204109864044831,-1.43674819959097,0.110515057046993,0.00323607044638366,0.0176690276267289,-0.024381522260362,0.0269928266479722,0.0108005064137909,0.0234145255326014,7.23297147307012e-05,0.012959574754984,missense,"K9W,D47L",-1.43674819959097,-1.43674819959097
PSD95-PDZ2 binding NMDAR2A,1,KVMEIKLIWGPKGLGFSIAGGVGNQHIPGDNSIYVTKIIEGGAAHKEGRLQIGDKILAVNSVGLEDVMHEDAVAALKNTYDVVYLKVAKP*,2,,FALSE,FALSE,137,130,152,129,29,33,94,-0.858843555093449,0.122390915667725,-0.905569625135678,0.115053913331146,-0.689800964620119,0.0982511287918277,-0.801983220218148,0.0637715488243022,0.0573065328655784,0.0137920891419804,0.0532672366669146,0.0128787834244535,0.10219815371017,0.0112709083143472,0.0745081977478987,0.00747818601657361,missense,"K9W,D47E",-0.801983220218148,-0.801983220218148
PSD95-PDZ2 binding NMDAR2A,1,KVMEIKLIWGPKGLGFSIAGGVGNQHIPGDNSIYVTKIIEGGAAHKDGRLQIGDKILAVNSVGLEDVMHEDAVAALKNTYDVVYLKVAKP*,1,,FALSE,FALSE,82.3333333333333,60,77,110,11,8,52,-0.916419778788235,0.184913291339038,-1.12178848132452,0.187501211067453,-0.834455174972611,0.118553620268823,-0.916495863309905,0.0881000342951557,0.0508183355567768,0.020837662532151,0.0290643587246017,0.0209883125158054,0.085604101690456,0.0135999148387899,0.06107984510354,0.0103310717188449,missense,K9W,-0.916495863309905,-0.916495863309905
PSD95-PDZ2 binding NMDAR2A,1,KVMEIKLIWGPKGLGFSIAGGVGNQHIPGDNSIYVTKIIEGGAAHKAGRLQIGDKILAVNSVGLEDVMHEDAVAALKNTYDVVYLKVAKP*,2,,FALSE,FALSE,126.333333333333,115,146,118,8,5,18,-1.200363154954,0.163099658054643,-1.44673609206732,0.195801629688091,-1.19167784875349,0.173559870077134,-1.26372431197772,0.101601332654357,0.0188210885880152,0.0183795097098809,-0.00730928369992953,0.0219174360080227,0.0446251933206502,0.0199099736231437,0.0203620175259434,0.0119143047194035,missense,"K9W,D47A",-1.26372431197772,-1.26372431197772
PSD95-PDZ2 binding NMDAR2A,1,KVMEIKLIWGPKGLGFSIAGGVGNQHIPGDNSIYVTKIIEGGAAHKGGRLQIGDKILAVNSVGLEDVMHEDAVAALKNTYDVVYLKVAKP*,2,,FALSE,FALSE,155,128,156,181,4,6,31,-1.43464287517813,0.196639117198121,-1.40014786704231,0.184574266664618,-1.16681454232649,0.134541203575918,-1.29152654776678,0.0951476169029842,-0.00757961907775415,0.0221590321340492,-0.00209434017601887,0.0206606793048338,0.0474773951281642,0.015433935351715,0.0171017816568093,0.0111575081890288,missense,"K9W,D47G",-1.29152654776678,-1.29152654776678
PSD95-PDZ2 binding NMDAR2A,1,KVMEIKLIWGPKGLGFSIAGGVGNQHIPGDNSIYVTKIIEGGAAHKVGRLQIGDKILAVNSVGLEDVMHEDAVAALKNTYDVVYLKVAKP*,2,,FALSE,FALSE,240.333333333333,250,234,237,8,8,23,-1.42650816954333,0.139891114461839,-1.30544706308899,0.166253589935063,-1.36381041664055,0.150968798150736,-1.37213883360061,0.0873188179936291,-0.0066629286138675,0.0157641660763999,0.00850617838892631,0.0186099187443454,0.0248789531051432,0.0173184318919058,0.00764876256286454,0.0102394622012826,missense,"K9W,D47V",-1.37213883360061,-1.37213883360061
PSD95-PDZ2 binding NMDAR2A,1,KVMEIKLIWGPKGLGFSIAGGVGNQHIPGDNSIYVTKIIEGGAAHK*GRLQIGDKILAVNSVGLEDVMHEDAVAALKNTYDVVYLKVAKP*,2,,FALSE,TRUE,147,124,162,155,1,7,8,-1.83307974879224,0.346934259971558,-1.37917784686595,0.171203613981338,-1.57482582984783,0.249524388263242,-1.49738307989836,0.130759192966887,-0.0524790043659297,0.0390956159926545,0.000252979792841224,0.019164009307561,0.000672255386559989,0.0286242665798512,-0.00703803411351145,0.0153335082244511,stop,"K9W,D47*",-1.49738307989836,-1.49738307989836
PSD95-PDZ2 binding NMDAR2A,1,KVMEIKLIWGPKGLGFSIAGGVGNQHIPGDNSIYVTKIIEGGAAHKYGRLQIGDKILAVNSVGLEDVMHEDAVAALKNTYDVVYLKVAKP*,2,,FALSE,FALSE,106.333333333333,87,93,139,1,3,5,-1.7290921065207,0.354068616747913,-1.46493330199871,0.251124359210972,-1.69552252530522,0.311869780339443,-1.5961917968935,0.17120876032994,-0.0407607585790686,0.0398995783136597,-0.00934622376437746,0.0281100932705717,-0.0131735029784885,0.0357762373160015,-0.0186248620857229,0.0200768364736086,missense,"K9W,D47Y",-1.5961917968935,-1.5961917968935
PSD95-PDZ2 binding NMDAR2A,1,KVMEIKLIWGPKGLGFSIAGGVGNQHIPGDNSIYVTKIIEGGAAHKWGRLQIGDKILAVNSVGLEDVMHEDAVAALKNTYDVVYLKVAKP*,2,,FALSE,FALSE,148,117,167,160,2,6,2,-1.61263090520225,0.258407113676073,-1.43332070031905,0.180520801552343,-2.04886530373452,0.48584032781784,-1.5393976647277,0.141564749849084,-0.027636882011898,0.0291195954152184,-0.00580760574845535,0.0202069468085795,-0.0537073279653891,0.0557333219229408,-0.0119648845124025,0.0166006244521025,missense,"K9W,D47W",-1.5393976647277,-1.5393976647277
PSD95-PDZ2 binding NMDAR2A,1,KVMEIKLIWGPKGLGFSIAGGVGNQHIPGDNSIYVTKIIEGGAAHKCGRLQIGDKILAVNSVGLEDVMHEDAVAALKNTYDVVYLKVAKP*,2,,FALSE,FALSE,151.333333333333,135,167,152,14,18,28,-1.08361302660972,0.136293339244071,-1.11100914158927,0.12736508674799,-1.14950446564993,0.144607743601837,-1.11325076277039,0.0782542410919552,0.0319775240038063,0.0153587369949558,0.0302709650701798,0.0142568585506779,0.0494631258727863,0.0165887215721892,0.0380073344782839,0.00917650240993409,missense,"K9W,D47C",-1.11325076277039,-1.11325076277039
PSD95-PDZ2 binding NMDAR2A,1,KVMEIKLIWGPKGLGFSIAGGVGNQHIPGDNSIYVTKIIEGGAAHKFGRLQIGDKILAVNSVGLEDVMHEDAVAALKNTYDVVYLKVAKP*,2,,FALSE,FALSE,181.333333333333,153,184,207,2,2,19,-1.69135051501614,0.252669209592716,-1.78407314741635,0.284600171151694,-1.38237306458804,0.167951307969446,-1.53678499632067,0.125529498726912,-0.0365077027738136,0.0284729977149394,-0.0450697626884093,0.031857273348675,0.0227495332637599,0.019266585704161,-0.0116585093230336,0.0147202468711149,missense,"K9W,D47F",-1.53678499632067,-1.53678499632067
PSD95-PDZ2 binding NMDAR2A,1,KVMEIKLICGPKGLGFSIAGGVGNQHIPGDNSIYVTKIIEGGAAHKKGRLQIGDKILAVNSVGLEDVMHEDAVAALKNTYDVVYLKVAKP*,2,,FALSE,FALSE,98.3333333333333,67,110,118,2,4,9,-1.44904311921418,0.27581714577841,-1.4297859512476,0.2207303995095,-1.44427720752359,0.237604689782078,-1.4397079355223,0.139505885136427,-0.00920236573609839,0.0310815115705977,-0.00541193674048379,0.0247078863132107,0.0156481805578468,0.0272568947199257,-0.000274744431380924,0.0163591911862016,missense,"K9C,D47K",-1.4397079355223,-1.4397079355223
PSD95-PDZ2 binding NMDAR2A,1,KVMEIKLICGPKGLGFSIAGGVGNQHIPGDNSIYVTKIIEGGAAHKNGRLQIGDKILAVNSVGLEDVMHEDAVAALKNTYDVVYLKVAKP*,2,,FALSE,FALSE,125,89,149,137,73,14,99,-0.476765477301759,0.133753470164429,-1.15128059675762,0.13949796059353,-0.692590108665861,0.0962432316032322,-0.746051773335971,0.068160661719291,0.100362464585265,0.0150725221189229,0.0257631014583791,0.015614975367819,0.101878196197197,0.0110405717737335,0.0810670123238688,0.00799287639624272,missense,"K9C,D47N",-0.746051773335971,-0.746051773335971
PSD95-PDZ2 binding NMDAR2A,1,KVMEIKLICGPKGLGFSIAGGVGNQHIPGDNSIYVTKIIEGGAAHKTGRLQIGDKILAVNSVGLEDVMHEDAVAALKNTYDVVYLKVAKP*,2,,FALSE,FALSE,264.666666666667,223,250,321,48,71,180,-0.87128092160281,0.094119410044312,-0.831797712571823,0.0864406235023033,-0.777424663274087,0.06978097883696,-0.816957144295385,0.0470316500947107,0.0559049805799962,0.0106062062387533,0.0615250390937045,0.00967589921045759,0.0921463742971788,0.00800494634746829,0.0727522769381949,0.00551517776436091,missense,"K9C,D47T",-0.816957144295385,-0.816957144295385
PSD95-PDZ2 binding NMDAR2A,1,KVMEIKLICGPKGLGFSIAGGVGNQHIPGDNSIYVTKIIEGGAAHKRGRLQIGDKILAVNSVGLEDVMHEDAVAALKNTYDVVYLKVAKP*,2,,FALSE,FALSE,332.333333333333,278,382,337,4,15,21,-1.44891732809318,0.195072158417051,-1.39416362906666,0.117496424585443,-1.34373208289322,0.159643881436773,-1.39024988356529,0.0851406538925581,-0.00918819048179437,0.0219824533816768,-0.00142448286636879,0.0131521906693279,0.0271822453070119,0.0183135967265349,0.00552496593116494,0.00998403926389548,missense,"K9C,D47R",-1.39024988356529,-1.39024988356529
PSD95-PDZ2 binding NMDAR2A,1,KVMEIKLICGPKGLGFSIAGGVGNQHIPGDNSIYVTKIIEGGAAHKSGRLQIGDKILAVNSVGLEDVMHEDAVAALKNTYDVVYLKVAKP*,2,,FALSE,FALSE,545,439,609,587,177,181,506,-0.708544349313552,0.0639139976953454,-0.845407842514436,0.0578984536513961,-0.636190998876679,0.047429537497444,-0.717317062221845,0.0318200669208406,0.0742435745796297,0.00720239364846089,0.060001562743925,0.00648097594943113,0.108348037340615,0.00544089391235624,0.0844365951363541,0.00373138780350879,missense,"K9C,D47S",-0.717317062221845,-0.717317062221845
PSD95-PDZ2 binding NMDAR2A,1,KVMEIKLICGPKGLGFSIAGGVGNQHIPGDNSIYVTKIIEGGAAHKMGRLQIGDKILAVNSVGLEDVMHEDAVAALKNTYDVVYLKVAKP*,2,,FALSE,FALSE,125.333333333333,115,115,146,6,2,20,-1.28519374119549,0.175487456061896,-1.64618318940897,0.291639341318112,-1.2485209963064,0.166187887995733,-1.32145104029509,0.111499320950316,0.00926162903968208,0.0197754761789342,-0.0296347822156208,0.0326452165436208,0.038104414249245,0.0190642944420879,0.0135926788405235,0.0130749946984251,missense,"K9C,D47M",-1.32145104029509,-1.32145104029509
PSD95-PDZ2 binding NMDAR2A,1,KVMEIKLICGPKGLGFSIAGGVGNQHIPGDNSIYVTKIIEGGAAHKIGRLQIGDKILAVNSVGLEDVMHEDAVAALKNTYDVVYLKVAKP*,2,,FALSE,FALSE,446.333333333333,436,490,413,20,15,59,-1.32297052589281,0.0937662719488103,-1.48029705426484,0.113791299563775,-1.2344927291599,0.104465918058497,-1.3372760562797,0.0594858515549835,0.00500460735469535,0.0105664115197906,-0.0110659952375387,0.0127374502982008,0.0397136712090539,0.0119838397674406,0.0117369545335254,0.0069756226951309,missense,"K9C,D47I",-1.3372760562797,-1.3372760562797
PSD95-PDZ2 binding NMDAR2A,1,KVMEIKLICGPKGLGFSIAGGVGNQHIPGDNSIYVTKIIEGGAAHKQGRLQIGDKILAVNSVGLEDVMHEDAVAALKNTYDVVYLKVAKP*,2,,FALSE,FALSE,62.3333333333333,62,67,58,4,27,18,-1.2228866741655,0.225130863552345,-0.724108661316924,0.156880618065034,-0.975136527085643,0.182869272944755,-0.9162933755914,0.105254555070892,0.0162829395508799,0.0253697337076446,0.0735794223662227,0.0175607369193851,0.0694657973197863,0.0209779046227416,0.0611035898745699,0.0123427007250585,missense,"K9C,D47Q",-0.9162933755914,-0.9162933755914
PSD95-PDZ2 binding NMDAR2A,1,KVMEIKLICGPKGLGFSIAGGVGNQHIPGDNSIYVTKIIEGGAAHKHGRLQIGDKILAVNSVGLEDVMHEDAVAALKNTYDVVYLKVAKP*,2,,FALSE,FALSE,118.333333333333,118,111,126,9,19,33,-1.17377055302201,0.156336027490687,-0.975311557390564,0.139817866111796,-1.03186679652923,0.1372118005567,-1.051931006788,0.0829930280683438,0.0218177777978494,0.017617324092161,0.0454605379192725,0.0156507846138216,0.0629579670952437,0.0157402937018439,0.0451980104173391,0.00973219740489155,missense,"K9C,D47H",-1.051931006788,-1.051931006788
PSD95-PDZ2 binding NMDAR2A,1,KVMEIKLICGPKGLGFSIAGGVGNQHIPGDNSIYVTKIIEGGAAHKPGRLQIGDKILAVNSVGLEDVMHEDAVAALKNTYDVVYLKVAKP*,2,,FALSE,FALSE,201.666666666667,185,195,225,4,2,13,-1.53802757605252,0.188390148903773,-1.80084489837951,0.283431253003804,-1.5363709011192,0.195611986229494,-1.58638525400883,0.12239011772679,-0.0192299201037532,0.0212294655446963,-0.0469471412325161,0.0317264282237094,0.00508362430684489,0.0224396888777868,-0.0174748954748583,0.0143521066027878,missense,"K9C,D47P",-1.58638525400883,-1.58638525400883
PSD95-PDZ2 binding NMDAR2A,1,KVMEIKLICGPKGLGFSIAGGVGNQHIPGDNSIYVTKIIEGGAAHKLGRLQIGDKILAVNSVGLEDVMHEDAVAALKNTYDVVYLKVAKP*,2,,FALSE,FALSE,158.333333333333,126,171,178,2,13,21,-1.61516498893603,0.261009082551953,-1.21288855582139,0.137873555573198,-1.29439202823519,0.158591250270697,-1.2983244410973,0.0966534923060342,-0.027922444944072,0.0294128082446593,0.0188668948102721,0.0154331444344353,0.0328423047802604,0.0181928438201048,0.016304625059806,0.0113340950304871,missense,"K9C,D47L",-1.2983244410973,-1.2983244410973
PSD95-PDZ2 binding NMDAR2A,1,KVMEIKLICGPKGLGFSIAGGVGNQHIPGDNSIYVTKIIEGGAAHKEGRLQIGDKILAVNSVGLEDVMHEDAVAALKNTYDVVYLKVAKP*,2,,FALSE,FALSE,68,48,71,85,44,25,96,-0.444144964361061,0.181287511417911,-0.763699877416038,0.15492574140627,-0.543309645685549,0.103944491043117,-0.580752924723454,0.0779337841018837,0.104038432036613,0.0204290776334388,0.0691477026368496,0.0173419140008001,0.119002950203222,0.0119240241077607,0.100450821577985,0.00913892394389012,missense,"K9C,D47E",-0.580752924723454,-0.580752924723454
PSD95-PDZ2 binding NMDAR2A,1,KVMEIKLICGPKGLGFSIAGGVGNQHIPGDNSIYVTKIIEGGAAHKDGRLQIGDKILAVNSVGLEDVMHEDAVAALKNTYDVVYLKVAKP*,1,,FALSE,FALSE,125,88,142,145,18,55,90,-0.884292633436098,0.150403544018407,-0.735737717396155,0.109673819235584,-0.743423447138889,0.0980060061300393,-0.767567939887789,0.0657306464393496,0.0544387059915972,0.0169487994681182,0.0722777013700478,0.0122765521343235,0.0960468342140118,0.0112427889931673,0.0785439138762934,0.00770792006976893,missense,K9C,-0.767567939887789,-0.767567939887789
PSD95-PDZ2 binding NMDAR2A,1,KVMEIKLICGPKGLGFSIAGGVGNQHIPGDNSIYVTKIIEGGAAHKAGRLQIGDKILAVNSVGLEDVMHEDAVAALKNTYDVVYLKVAKP*,2,,FALSE,FALSE,186,162,206,190,18,63,51,-1.05835194466556,0.128979535024353,-0.805107258494758,0.0931399651096619,-1.01912386303292,0.110429708372722,-0.932436289491428,0.0623313270361488,0.0348241657835159,0.0145345529514342,0.0645126869503184,0.0104258030351043,0.0644197766119264,0.0126679777988726,0.0592105871920329,0.00730929806206262,missense,"K9C,D47A",-0.932436289491428,-0.932436289491428
PSD95-PDZ2 binding NMDAR2A,1,KVMEIKLICGPKGLGFSIAGGVGNQHIPGDNSIYVTKIIEGGAAHKGGRLQIGDKILAVNSVGLEDVMHEDAVAALKNTYDVVYLKVAKP*,2,,FALSE,FALSE,255.666666666667,246,268,253,97,29,76,-0.699499789549589,0.0845881218070707,-1.10808148009042,0.106939592289772,-0.986599687563983,0.0932031088285547,-0.900416186965801,0.0540486079486689,0.0752627954411943,0.00953213651479746,0.0305986785506878,0.0119704911264978,0.0681507973566025,0.0106918231590449,0.0629654322188663,0.00633802301541368,missense,"K9C,D47G",-0.900416186965801,-0.900416186965801
PSD95-PDZ2 binding NMDAR2A,1,KVMEIKLICGPKGLGFSIAGGVGNQHIPGDNSIYVTKIIEGGAAHKVGRLQIGDKILAVNSVGLEDVMHEDAVAALKNTYDVVYLKVAKP*,2,,FALSE,FALSE,285.333333333333,230,318,308,17,16,57,-1.16441015976545,0.119573218389974,-1.33053350094812,0.116644805173129,-1.14790717660871,0.10281548952413,-1.20914454629889,0.0648154448220911,0.0228725895663054,0.013474566131242,0.00569807920546872,0.0130568629950776,0.0496463593740854,0.011794510352919,0.0267623268803836,0.00760059873191991,missense,"K9C,D47V",-1.20914454629889,-1.20914454629889
PSD95-PDZ2 binding NMDAR2A,1,KVMEIKLICGPKGLGFSIAGGVGNQHIPGDNSIYVTKIIEGGAAHK*GRLQIGDKILAVNSVGLEDVMHEDAVAALKNTYDVVYLKVAKP*,2,,FALSE,TRUE,122.333333333333,89,122,156,0,0,3,,,,,-1.90485831780754,0.39853237639789,-1.90485831780754,0.39853237639789,,,,,-0.0371875224937641,0.0457177635505511,-0.0548207159271168,0.0467339950067954,stop,"K9C,D47*",-1.90485831780754,-1.90485831780754
PSD95-PDZ2 binding NMDAR2A,1,KVMEIKLICGPKGLGFSIAGGVGNQHIPGDNSIYVTKIIEGGAAHKYGRLQIGDKILAVNSVGLEDVMHEDAVAALKNTYDVVYLKVAKP*,2,,FALSE,FALSE,117.333333333333,106,147,99,2,6,13,-1.58365807052371,0.260897647769626,-1.3958967083494,0.183306231852118,-1.26266022992253,0.202769401640089,-1.38888690114801,0.12058356717419,-0.0243719671577013,0.0294002507893696,-0.00161847846455013,0.0205187393633574,0.0364824277369042,0.0232607539775216,0.00568479639226557,0.014140261017574,missense,"K9C,D47Y",-1.38888690114801,-1.38888690114801
PSD95-PDZ2 binding NMDAR2A,1,KVMEIKLICGPKGLGFSIAGGVGNQHIPGDNSIYVTKIIEGGAAHKWGRLQIGDKILAVNSVGLEDVMHEDAVAALKNTYDVVYLKVAKP*,2,,FALSE,FALSE,127.333333333333,123,158,101,2,2,3,-1.62730600507025,0.257228065432677,-1.73937933058532,0.2865479549667,-1.75953002062931,0.399898543406271,-1.69264249052218,0.172656639775751,-0.0292906018524822,0.0289867298476483,-0.0400668734279425,0.0320753023160071,-0.0205161423974957,0.0458744838171057,-0.0299351758805163,0.0202466224051872,missense,"K9C,D47W",-1.69264249052218,-1.69264249052218
PSD95-PDZ2 binding NMDAR2A,1,KVMEIKLICGPKGLGFSIAGGVGNQHIPGDNSIYVTKIIEGGAAHKCGRLQIGDKILAVNSVGLEDVMHEDAVAALKNTYDVVYLKVAKP*,2,,FALSE,FALSE,341,289,349,385,42,77,191,-0.984588369221767,0.0874607140179066,-0.900844302135506,0.0778938066546521,-0.818320022839297,0.0744178810689392,-0.892540456954657,0.0458294591740533,0.0431364968286893,0.00985584557134187,0.0537961748817727,0.0087191946537637,0.0874550506064521,0.00853687000638076,0.0638889815935556,0.00537420255679805,missense,"K9C,D47C",-0.892540456954657,-0.892540456954657
PSD95-PDZ2 binding NMDAR2A,1,KVMEIKLICGPKGLGFSIAGGVGNQHIPGDNSIYVTKIIEGGAAHKFGRLQIGDKILAVNSVGLEDVMHEDAVAALKNTYDVVYLKVAKP*,2,,FALSE,FALSE,241,218,277,228,3,16,20,-1.67626531803452,0.207129072841525,-1.29402194909344,0.119527429022352,-1.39752767355778,0.163855614995885,-1.39179927601013,0.0875211442164179,-0.0348077695691328,0.0233411329667779,0.00978507073155288,0.0133795350987327,0.0210110676569198,0.018796747030994,0.00534327605333063,0.0102631880344785,missense,"K9C,D47F",-1.39179927601013,-1.39179927601013
PSD95-PDZ2 binding NMDAR2A,1,KVMEIKLIFGPKGLGFSIAGGVGNQHIPGDNSIYVTKIIEGGAAHKKGRLQIGDKILAVNSVGLEDVMHEDAVAALKNTYDVVYLKVAKP*,2,,FALSE,FALSE,69,61,81,65,2,3,4,-1.42151286478939,0.279670915154476,-1.42440266949616,0.255039194361974,-1.51602710830177,0.350714918102226,-1.44391159186084,0.166001389986234,-0.00610001356350023,0.0315157883343375,-0.00480934863389701,0.0285483079526492,0.00741736872719814,0.0402323691850832,-0.000767687203336309,0.0194661929373396,missense,"K9F,D47K",-1.44391159186084,-1.44391159186084
PSD95-PDZ2 binding NMDAR2A,1,KVMEIKLIFGPKGLGFSIAGGVGNQHIPGDNSIYVTKIIEGGAAHKNGRLQIGDKILAVNSVGLEDVMHEDAVAALKNTYDVVYLKVAKP*,2,,FALSE,FALSE,144,107,163,162,17,12,42,-0.958430589195168,0.141540401520218,-1.22285214209547,0.14316468366132,-1.03526064609923,0.123554536740081,-1.06764253506683,0.0780364911343296,0.0460841864665592,0.0159500223060537,0.0177516014139897,0.016025417141595,0.0625686406029525,0.0141735965025872,0.043355594273466,0.00915096790876161,missense,"K9F,D47N",-1.06764253506683,-1.06764253506683
PSD95-PDZ2 binding NMDAR2A,1,KVMEIKLIFGPKGLGFSIAGGVGNQHIPGDNSIYVTKIIEGGAAHKTGRLQIGDKILAVNSVGLEDVMHEDAVAALKNTYDVVYLKVAKP*,2,,FALSE,FALSE,199.333333333333,199,221,178,5,7,22,-1.49582078837061,0.171273732408737,-1.46746477803303,0.164679414525606,-1.28225894807239,0.1548685354583,-1.40750126417011,0.0942150055054637,-0.0144736865636272,0.0193006365887001,-0.00962958945482861,0.0184337103600887,0.0342341547851112,0.0177657914508654,0.00350197863378912,0.0110481452891084,missense,"K9F,D47T",-1.40750126417011,-1.40750126417011
PSD95-PDZ2 binding NMDAR2A,1,KVMEIKLIFGPKGLGFSIAGGVGNQHIPGDNSIYVTKIIEGGAAHKRGRLQIGDKILAVNSVGLEDVMHEDAVAALKNTYDVVYLKVAKP*,2,,FALSE,FALSE,273.666666666667,270,300,251,5,6,7,-1.46697994585609,0.173226225320392,-1.59817472643098,0.170693233231726,-1.74415086276448,0.262677719410774,-1.57070341954962,0.11033762663104,-0.0112236457520195,0.0195206607313394,-0.0242608615958599,0.0191068788463019,-0.0187519175954211,0.0301331549887181,-0.0156359613838868,0.0129387683345668,missense,"K9F,D47R",-1.57070341954962,-1.57070341954962
PSD95-PDZ2 binding NMDAR2A,1,KVMEIKLIFGPKGLGFSIAGGVGNQHIPGDNSIYVTKIIEGGAAHKSGRLQIGDKILAVNSVGLEDVMHEDAVAALKNTYDVVYLKVAKP*,2,,FALSE,FALSE,392,322,402,452,13,29,96,-1.35897663281981,0.113952865173595,-1.2153561566347,0.0939251758337701,-1.10159274880162,0.0793339515906659,-1.19527024358639,0.0535097028692659,0.000947121276716034,0.0128412151006788,0.0185906791168424,0.0105136971237586,0.0549593331369738,0.00910081854110595,0.0283893003261775,0.00627482818161475,missense,"K9F,D47S",-1.19527024358639,-1.19527024358639
PSD95-PDZ2 binding NMDAR2A,1,KVMEIKLIFGPKGLGFSIAGGVGNQHIPGDNSIYVTKIIEGGAAHKMGRLQIGDKILAVNSVGLEDVMHEDAVAALKNTYDVVYLKVAKP*,2,,FALSE,FALSE,107,78,145,98,3,2,12,-1.37467086063133,0.234325081394574,-1.71418929157397,0.287776954396569,-1.28602396206459,0.210045914338282,-1.41414805643623,0.137421445613395,-0.000821442899881536,0.0264058193630136,-0.0372471774481372,0.0322128727560538,0.0338022500525136,0.0240954813590591,0.00272254093945706,0.0161147588840087,missense,"K9F,D47M",-1.41414805643623,-1.41414805643623
PSD95-PDZ2 binding NMDAR2A,1,KVMEIKLIFGPKGLGFSIAGGVGNQHIPGDNSIYVTKIIEGGAAHKIGRLQIGDKILAVNSVGLEDVMHEDAVAALKNTYDVVYLKVAKP*,2,,FALSE,FALSE,160,122,203,155,2,2,15,-1.62491055633164,0.257416882471244,-1.81290372629612,0.283486347777021,-1.36468741676463,0.187671053022367,-1.53462961793968,0.133717570592937,-0.0290206615357701,0.0290080074188899,-0.0482969695746754,0.0317325953642397,0.0247783477674562,0.0215287422941855,-0.0114057583585942,0.0156804230885675,missense,"K9F,D47I",-1.53462961793968,-1.53462961793968
PSD95-PDZ2 binding NMDAR2A,1,KVMEIKLIFGPKGLGFSIAGGVGNQHIPGDNSIYVTKIIEGGAAHKQGRLQIGDKILAVNSVGLEDVMHEDAVAALKNTYDVVYLKVAKP*,2,,FALSE,FALSE,67.3333333333333,50,52,100,2,1,7,-1.36316190158229,0.288920167728523,-1.61668634084704,0.414493464007465,-1.47295939862862,0.267674033197148,-1.45788353984456,0.177451557971926,0.000475488234832927,0.0325580757892682,-0.0263329951374225,0.0463971315642211,0.0123578942255209,0.0307063086541101,-0.00240611104535471,0.0208088996411383,missense,"K9F,D47Q",-1.45788353984456,-1.45788353984456
PSD95-PDZ2 binding NMDAR2A,1,KVMEIKLIFGPKGLGFSIAGGVGNQHIPGDNSIYVTKIIEGGAAHKHGRLQIGDKILAVNSVGLEDVMHEDAVAALKNTYDVVYLKVAKP*,2,,FALSE,FALSE,86.6666666666667,96,88,76,3,3,17,-1.43560073043917,0.226722256494906,-1.44872030284782,0.252632959151351,-1.08459979697631,0.183521429383136,-1.27797844215649,0.124213093151302,-0.00768755866684345,0.025549065917098,-0.00753139019044902,0.028278961337235,0.0569086848072132,0.0210527169481977,0.0186905035209288,0.0145658782545586,missense,"K9F,D47H",-1.27797844215649,-1.27797844215649
PSD95-PDZ2 binding NMDAR2A,1,KVMEIKLIFGPKGLGFSIAGGVGNQHIPGDNSIYVTKIIEGGAAHKPGRLQIGDKILAVNSVGLEDVMHEDAVAALKNTYDVVYLKVAKP*,2,,FALSE,FALSE,204.666666666667,171,226,217,1,5,11,-1.78146624371582,0.350178297747389,-1.55911089932775,0.189870813645438,-1.5808015307729,0.211524695976573,-1.59856737644088,0.13103165691095,-0.0466627388444213,0.039461182815487,-0.0198881761788521,0.0212535585862807,-1.32489742414033e-05,0.0242651202473555,-0.0189034349929202,0.0153654587744076,missense,"K9F,D47P",-1.59856737644088,-1.59856737644088
PSD95-PDZ2 binding NMDAR2A,1,KVMEIKLIFGPKGLGFSIAGGVGNQHIPGDNSIYVTKIIEGGAAHKLGRLQIGDKILAVNSVGLEDVMHEDAVAALKNTYDVVYLKVAKP*,2,,FALSE,FALSE,209,172,219,236,5,4,5,-1.33354611516101,0.186117662511367,-1.62994272026157,0.207251528414201,-1.82850610999205,0.309212944672075,-1.52644586920053,0.126381391954331,0.00381285656894301,0.0209733817109656,-0.0278168737342387,0.0231991026776393,-0.0284287556025493,0.0354714575991533,-0.0104460890936546,0.0148201443353971,missense,"K9F,D47L",-1.52644586920053,-1.52644586920053
PSD95-PDZ2 binding NMDAR2A,1,KVMEIKLIFGPKGLGFSIAGGVGNQHIPGDNSIYVTKIIEGGAAHKEGRLQIGDKILAVNSVGLEDVMHEDAVAALKNTYDVVYLKVAKP*,2,,FALSE,FALSE,56.6666666666667,47,67,56,3,8,57,-1.22602510879776,0.259304476322227,-1.08097548053843,0.193824305615075,-0.578075058827383,0.126539459653551,-0.799571249267812,0.0980849013388129,0.0159292730227862,0.029220718162286,0.0336328412977529,0.0216961003944913,0.11501482519285,0.0145160128483006,0.0747910381017197,0.0115019495551187,missense,"K9F,D47E",-0.799571249267812,-0.799571249267812
PSD95-PDZ2 binding NMDAR2A,1,KVMEIKLIFGPKGLGFSIAGGVGNQHIPGDNSIYVTKIIEGGAAHKDGRLQIGDKILAVNSVGLEDVMHEDAVAALKNTYDVVYLKVAKP*,1,,FALSE,FALSE,96.3333333333333,96,108,85,13,8,35,-1.00531754790574,0.153494516043911,-1.22104671717354,0.174698859367229,-0.880609622286633,0.138638337725385,-1.00987814465038,0.0886529438661763,0.0408005499269959,0.0172971174905674,0.0179536951619148,0.0195552563937044,0.0803094801388003,0.0159039393498173,0.0501293494139959,0.010395908792723,missense,K9F,-1.00987814465038,-1.00987814465038
PSD95-PDZ2 binding NMDAR2A,1,KVMEIKLIFGPKGLGFSIAGGVGNQHIPGDNSIYVTKIIEGGAAHKAGRLQIGDKILAVNSVGLEDVMHEDAVAALKNTYDVVYLKVAKP*,2,,FALSE,FALSE,149.666666666667,114,160,175,2,11,26,-1.58439816716789,0.26444532603651,-1.23278963072823,0.149824319350543,-1.20481960667986,0.144862759319858,-1.2674847523329,0.096899832095143,-0.0244553677829401,0.0298000345040103,0.0166392293079144,0.016770876407117,0.0431176325373925,0.0166179757783431,0.0199210485829164,0.0113629821251273,missense,"K9F,D47A",-1.2674847523329,-1.2674847523329
PSD95-PDZ2 binding NMDAR2A,1,KVMEIKLIFGPKGLGFSIAGGVGNQHIPGDNSIYVTKIIEGGAAHKGGRLQIGDKILAVNSVGLEDVMHEDAVAALKNTYDVVYLKVAKP*,2,,FALSE,FALSE,174,151,207,164,3,18,19,-1.56446165349356,0.215132734102823,-1.16730684924576,0.12319312578938,-1.29507015023207,0.167141870508558,-1.27399985117548,0.0900596296368353,-0.0222087453741072,0.0242430561934798,0.0239691717351338,0.0137898619915381,0.0327645138078133,0.0191737308380638,0.0191570539495822,0.0105608641380736,missense,"K9F,D47G",-1.27399985117548,-1.27399985117548
PSD95-PDZ2 binding NMDAR2A,1,KVMEIKLIFGPKGLGFSIAGGVGNQHIPGDNSIYVTKIIEGGAAHKVGRLQIGDKILAVNSVGLEDVMHEDAVAALKNTYDVVYLKVAKP*,2,,FALSE,FALSE,207,131,251,239,5,4,12,-1.37347856791353,0.182428514557686,-1.67111117539444,0.205364533449326,-1.4410789202468,0.206774699603461,-1.48544889771378,0.113851552135803,-0.00068708482798141,0.0205576559427783,-0.0324251447806103,0.0229878782284047,0.0160150730618095,0.0237202229594245,-0.00563856936822515,0.0133508296543474,missense,"K9F,D47V",-1.48544889771378,-1.48544889771378
PSD95-PDZ2 binding NMDAR2A,1,KVMEIKLIFGPKGLGFSIAGGVGNQHIPGDNSIYVTKIIEGGAAHK*GRLQIGDKILAVNSVGLEDVMHEDAVAALKNTYDVVYLKVAKP*,2,,FALSE,TRUE,78.6666666666667,52,95,89,0,0,2,,,,,-1.85279093192289,0.487441117727821,-1.85279093192289,0.487441117727821,,,,,-0.0312145963840092,0.0559169570274714,-0.0487150213937305,0.0571598999506515,stop,"K9F,D47*",-1.85279093192289,-1.85279093192289
PSD95-PDZ2 binding NMDAR2A,1,KVMEIKLIFGPKGLGFSIAGGVGNQHIPGDNSIYVTKIIEGGAAHKYGRLQIGDKILAVNSVGLEDVMHEDAVAALKNTYDVVYLKVAKP*,2,,FALSE,FALSE,103,76,100,133,0,1,15,,,-1.80853569587294,0.400402959176023,-1.31351544376701,0.188557417021201,-1.40336750187198,0.170588523246421,,,-0.0478080255989092,0.0448198835175331,0.030648556313787,0.0216304218116306,0.00398672526427837,0.0200041042227782,missense,"K9F,D47Y",-1.40336750187198,-1.40336750187198
PSD95-PDZ2 binding NMDAR2A,1,KVMEIKLIFGPKGLGFSIAGGVGNQHIPGDNSIYVTKIIEGGAAHKWGRLQIGDKILAVNSVGLEDVMHEDAVAALKNTYDVVYLKVAKP*,2,,FALSE,FALSE,95,86,98,101,3,3,5,-1.40332197524594,0.230584472521197,-1.48029705426484,0.24976193326917,-1.58876545299027,0.313222872727864,-1.47269915117552,0.149019568141282,-0.00405010349634796,0.0259842945239728,-0.0110659952375387,0.0279575874745642,-0.000926832749188949,0.0359314577235252,-0.00414346727277487,0.0174748155127965,missense,"K9F,D47W",-1.47269915117552,-1.47269915117552
PSD95-PDZ2 binding NMDAR2A,1,KVMEIKLIFGPKGLGFSIAGGVGNQHIPGDNSIYVTKIIEGGAAHKCGRLQIGDKILAVNSVGLEDVMHEDAVAALKNTYDVVYLKVAKP*,2,,FALSE,FALSE,125.666666666667,91,142,144,5,6,17,-1.27000786514818,0.194318069035261,-1.38574411660715,0.184117171586551,-1.29823867462366,0.178153097849649,-1.31919761076235,0.106910531671102,0.0109729076505233,0.0218974759312024,-0.000482028373809257,0.020609513478793,0.0324010355623357,0.0204368871530699,0.0138569277968645,0.0125368892195168,missense,"K9F,D47C",-1.31919761076235,-1.31919761076235
PSD95-PDZ2 binding NMDAR2A,1,KVMEIKLIFGPKGLGFSIAGGVGNQHIPGDNSIYVTKIIEGGAAHKFGRLQIGDKILAVNSVGLEDVMHEDAVAALKNTYDVVYLKVAKP*,2,,FALSE,FALSE,200,195,221,184,2,4,11,-1.76252800580172,0.248573881634162,-1.63447243022235,0.20746604772361,-1.52570403145482,0.214804365853928,-1.62980974969015,0.127942646189428,-0.0445286109634564,0.0280114999970583,-0.0283239156233102,0.0232231153135094,0.00630727752555801,0.024641348581254,-0.022567079409037,0.0150032251889199,missense,"K9F,D47F",-1.62980974969015,-1.62980974969015
PSD95-PDZ2 binding NMDAR2A,1,KVMEIKLMKGPKGLGFSIAGGVGNQHIPGDNSIYVTKIIEGGAAHKKGRLQIGDKILAVNSVGLEDVMHEDAVAALKNTYDVVYLKVAKP*,2,,FALSE,FALSE,165,159,191,145,22,24,66,-0.99899768753009,0.118848953521548,-1.06600383309123,0.115065976244492,-0.847105544842715,0.107136436076124,-0.963990515429802,0.0654496623268063,0.0415127276012157,0.0133929495702967,0.0353087217558541,0.0128801337101062,0.0841529106384873,0.012290189059287,0.0555103732952955,0.00767497040020562,missense,"I8M,D47K",-0.963990515429802,-0.963990515429802
PSD95-PDZ2 binding NMDAR2A,1,KVMEIKLMKGPKGLGFSIAGGVGNQHIPGDNSIYVTKIIEGGAAHKNGRLQIGDKILAVNSVGLEDVMHEDAVAALKNTYDVVYLKVAKP*,2,,FALSE,FALSE,147.333333333333,122,177,143,517,873,1013,0.00512270730272319,0.110366533391247,0.010704647215189,0.0882429251607046,0.0704926394323817,0.0702999945162525,0.0388967457740787,0.049214981769377,0.154665880506883,0.0124370755665884,0.155832178348138,0.0098776433498097,0.189415467227418,0.00806448538999073,0.173114189279088,0.00577120667850907,missense,"I8M,D47N",0.0388967457740787,0.0388967457740787
PSD95-PDZ2 binding NMDAR2A,1,KVMEIKLMKGPKGLGFSIAGGVGNQHIPGDNSIYVTKIIEGGAAHKTGRLQIGDKILAVNSVGLEDVMHEDAVAALKNTYDVVYLKVAKP*,2,,FALSE,FALSE,223,180,259,230,629,765,942,-0.0687676133930123,0.0911310683899866,-0.140910609137764,0.0727707776445265,-0.112670264078972,0.0547780845915112,-0.112742535386067,0.0394511801518247,0.146339266687506,0.010269453512799,0.138860829926528,0.00814573844364157,0.168403878684348,0.00628388474166651,0.155332172488821,0.00462625213261676,missense,"I8M,D47T",-0.112742535386067,-0.112742535386067
PSD95-PDZ2 binding NMDAR2A,1,KVMEIKLMKGPKGLGFSIAGGVGNQHIPGDNSIYVTKIIEGGAAHKRGRLQIGDKILAVNSVGLEDVMHEDAVAALKNTYDVVYLKVAKP*,2,,FALSE,FALSE,510.333333333333,462,574,495,44,84,194,-1.10812231079176,0.0775018256728343,-1.02446875323109,0.0657436506716892,-0.89608849442923,0.0629640939963393,-0.996079426641333,0.0392205829023802,0.0292156014346301,0.00873359009134233,0.0399580316536977,0.00735914332697804,0.0785338165828288,0.00722294531630568,0.0517474594013538,0.00459921109067801,missense,"I8M,D47R",-0.996079426641333,-0.996079426641333
PSD95-PDZ2 binding NMDAR2A,1,KVMEIKLMKGPKGLGFSIAGGVGNQHIPGDNSIYVTKIIEGGAAHKSGRLQIGDKILAVNSVGLEDVMHEDAVAALKNTYDVVYLKVAKP*,2,,FALSE,FALSE,552.666666666667,473,633,552,2114,3034,3212,0.0194378311113401,0.0560437703576732,0.00125337918874286,0.0470784824374389,0.00673575905462029,0.0386515798949569,0.00782719989448954,0.0263620736137478,0.156279035066352,0.00631550693455218,0.154774232290722,0.00526982144030716,0.182101577178693,0.00443392781902532,0.16947081150606,0.00309135490513736,missense,"I8M,D47S",0.00782719989448954,0.00782719989448954
PSD95-PDZ2 binding NMDAR2A,1,KVMEIKLMKGPKGLGFSIAGGVGNQHIPGDNSIYVTKIIEGGAAHKMGRLQIGDKILAVNSVGLEDVMHEDAVAALKNTYDVVYLKVAKP*,2,,FALSE,FALSE,87,71,112,78,175,144,270,-0.153897501063143,0.145522282689945,-0.383737209529857,0.112781118496438,-0.168897962348355,0.0895678607903853,-0.233499302588675,0.0631834708069982,0.136746079211233,0.0163987358379856,0.111679562418093,0.0126243737168917,0.161953701065893,0.0102748045675849,0.141171601128242,0.0074092249063805,missense,"I8M,D47M",-0.233499302588675,-0.233499302588675
PSD95-PDZ2 binding NMDAR2A,1,KVMEIKLMKGPKGLGFSIAGGVGNQHIPGDNSIYVTKIIEGGAAHKIGRLQIGDKILAVNSVGLEDVMHEDAVAALKNTYDVVYLKVAKP*,2,,FALSE,FALSE,176.333333333333,182,194,153,156,231,204,-0.463846377844266,0.0934155270069831,-0.406255603183313,0.0874064622347346,-0.487822256414952,0.0813269657790573,-0.453981490378531,0.0502088859802662,0.101818302793352,0.0105268864825165,0.109158922254427,0.0097840122463187,0.125368203048271,0.00932944777379544,0.115316704328161,0.00588775709493635,missense,"I8M,D47I",-0.453981490378531,-0.453981490378531
PSD95-PDZ2 binding NMDAR2A,1,KVMEIKLMKGPKGLGFSIAGGVGNQHIPGDNSIYVTKIIEGGAAHKQGRLQIGDKILAVNSVGLEDVMHEDAVAALKNTYDVVYLKVAKP*,2,,FALSE,FALSE,131,120,133,140,354,592,569,-0.101166453832371,0.111699089062053,-0.0194045123450016,0.100954826862754,-0.115235889973805,0.0731164084337387,-0.0864109856685778,0.052319300923748,0.142688279251073,0.0125872397066157,0.152461851048171,0.011300574775553,0.168109562124475,0.00838757117464869,0.158419948001919,0.00613523541105809,missense,"I8M,D47Q",-0.0864109856685778,-0.0864109856685778
PSD95-PDZ2 binding NMDAR2A,1,KVMEIKLMKGPKGLGFSIAGGVGNQHIPGDNSIYVTKIIEGGAAHKHGRLQIGDKILAVNSVGLEDVMHEDAVAALKNTYDVVYLKVAKP*,2,,FALSE,FALSE,182,139,211,196,641,660,1106,0.0299283455601858,0.103336060134339,-0.122902098165322,0.0819074294851083,-0.00553735663748086,0.0656712773006827,-0.0354014154198884,0.0459035776784401,0.157461198870212,0.0116448197578907,0.140876647606222,0.0091684673267593,0.180693662955233,0.00753350067774112,0.16440159753024,0.00538289408104817,missense,"I8M,D47H",-0.0354014154198884,-0.0354014154198884
PSD95-PDZ2 binding NMDAR2A,1,KVMEIKLMKGPKGLGFSIAGGVGNQHIPGDNSIYVTKIIEGGAAHKPGRLQIGDKILAVNSVGLEDVMHEDAVAALKNTYDVVYLKVAKP*,2,,FALSE,FALSE,242,197,275,254,4,18,27,-1.39902554650369,0.20017256367929,-1.25717811173913,0.114081235848406,-1.33328241653485,0.13986757951102,-1.30577039034832,0.0808686840995152,-0.00356594396635368,0.0225572120854028,0.0139092572809159,0.0127699048797838,0.0283809819819892,0.0160449521975314,0.0154314740293588,0.00948308569826115,missense,"I8M,D47P",-1.30577039034832,-1.30577039034832
PSD95-PDZ2 binding NMDAR2A,1,KVMEIKLMKGPKGLGFSIAGGVGNQHIPGDNSIYVTKIIEGGAAHKLGRLQIGDKILAVNSVGLEDVMHEDAVAALKNTYDVVYLKVAKP*,2,,FALSE,FALSE,235.333333333333,178,266,262,90,212,464,-0.628635358550069,0.0974524030036359,-0.524693230546687,0.0757633705140288,-0.39398175943074,0.0590747185955501,-0.477860041333825,0.0420309959815308,0.0832484252896917,0.0109817973171744,0.0959013762226913,0.00848072014333357,0.136133144384698,0.00677677442665359,0.112516580305113,0.00492877485660133,missense,"I8M,D47L",-0.477860041333825,-0.477860041333825
PSD95-PDZ2 binding NMDAR2A,1,KVMEIKLMKGPKGLGFSIAGGVGNQHIPGDNSIYVTKIIEGGAAHKEGRLQIGDKILAVNSVGLEDVMHEDAVAALKNTYDVVYLKVAKP*,2,,FALSE,FALSE,188.333333333333,182,200,183,1414,1402,1064,0.18299167630271,0.0900399544113017,0.113843156469674,0.0831562293120413,0.00446263171411239,0.0666522152562364,0.0812060556085168,0.0450350467840328,0.174709726593467,0.0101464971546741,0.167377187856737,0.00930825416273833,0.181840814680015,0.00764602927558079,0.178075600676614,0.00528104559674347,missense,"I8M,D47E",0.0812060556085168,0.0812060556085168
PSD95-PDZ2 binding NMDAR2A,1,KVMEIKLMKGPKGLGFSIAGGVGNQHIPGDNSIYVTKIIEGGAAHKDGRLQIGDKILAVNSVGLEDVMHEDAVAALKNTYDVVYLKVAKP*,1,,FALSE,FALSE,209.333333333333,190,231,207,1088,2177,1640,0.093463226657924,0.0882771462032708,0.200668462585617,0.077736064219767,0.107901793967874,0.0639649688381783,0.132982069179431,0.0431044744866168,0.164620870312692,0.00994784835943683,0.177096147263278,0.00870153744770341,0.193706869841022,0.00733776098015832,0.184147127365525,0.0050546565717835,missense,I8M,0.132982069179431,0.132982069179431
PSD95-PDZ2 binding NMDAR2A,1,KVMEIKLMKGPKGLGFSIAGGVGNQHIPGDNSIYVTKIIEGGAAHKAGRLQIGDKILAVNSVGLEDVMHEDAVAALKNTYDVVYLKVAKP*,2,,FALSE,FALSE,172.666666666667,136,204,178,658,521,792,0.032097625137698,0.104453563327321,-0.195014869645846,0.0820172432160119,-0.0861117175850281,0.0591331482144267,-0.0962865652394312,0.043589873360527,0.15770565244868,0.0117707498857108,0.132804564361546,0.00918075954017814,0.171450550475059,0.00678347719826851,0.157261885787439,0.0051115769875215,missense,"I8M,D47A",-0.0962865652394312,-0.0962865652394312
PSD95-PDZ2 binding NMDAR2A,1,KVMEIKLMKGPKGLGFSIAGGVGNQHIPGDNSIYVTKIIEGGAAHKGGRLQIGDKILAVNSVGLEDVMHEDAVAALKNTYDVVYLKVAKP*,2,,FALSE,FALSE,322,306,406,254,941,1146,987,-0.10192375480104,0.0700287485364565,-0.168292213165306,0.0595067611600195,-0.133920705101664,0.0539315818092555,-0.137753809354842,0.0347079553023719,0.142602939890629,0.00789145776912295,0.135795816856786,0.00666100497655224,0.1659661278376,0.00618677791588277,0.152399219429059,0.00407003672940665,missense,"I8M,D47G",-0.137753809354842,-0.137753809354842
PSD95-PDZ2 binding NMDAR2A,1,KVMEIKLMKGPKGLGFSIAGGVGNQHIPGDNSIYVTKIIEGGAAHKVGRLQIGDKILAVNSVGLEDVMHEDAVAALKNTYDVVYLKVAKP*,2,,FALSE,FALSE,325,250,361,364,341,669,993,-0.349793221679433,0.0788125340741833,-0.276446432272071,0.0633520124571286,-0.237181666760645,0.0512240575191296,-0.27245805367866,0.0355499325382012,0.114670819568537,0.00888129228812649,0.123689364116601,0.00709143065469092,0.154120515012371,0.00587618343815891,0.136603093808042,0.00416877139254929,missense,"I8M,D47V",-0.27245805367866,-0.27245805367866
PSD95-PDZ2 binding NMDAR2A,1,KVMEIKLMKGPKGLGFSIAGGVGNQHIPGDNSIYVTKIIEGGAAHK*GRLQIGDKILAVNSVGLEDVMHEDAVAALKNTYDVVYLKVAKP*,2,,FALSE,TRUE,228.666666666667,218,239,229,13,9,18,-1.24598213550109,0.122719345180792,-1.4195331697583,0.148865318739907,-1.43421176250529,0.171517071784231,-1.34376955057196,0.0828975046983859,0.0136803390247065,0.013829099479687,-0.00426427171566324,0.0166635288097106,0.0168028411641869,0.0196756333916661,0.0109754933629826,0.00972099583393013,stop,"I8M,D47*",-1.34376955057196,-1.34376955057196
PSD95-PDZ2 binding NMDAR2A,1,KVMEIKLMKGPKGLGFSIAGGVGNQHIPGDNSIYVTKIIEGGAAHKYGRLQIGDKILAVNSVGLEDVMHEDAVAALKNTYDVVYLKVAKP*,2,,FALSE,FALSE,265.333333333333,213,318,265,128,155,286,-0.568050513435757,0.0878217177814553,-0.668299015572737,0.0738395722097927,-0.558498154750194,0.0714097338188779,-0.600482261911135,0.0443168249454789,0.0900756606274693,0.00989652666323738,0.0798265835424457,0.00826537604077118,0.117260595736619,0.00819178947378624,0.0981372561057136,0.00519682314003837,missense,"I8M,D47Y",-0.600482261911135,-0.600482261911135
PSD95-PDZ2 binding NMDAR2A,1,KVMEIKLMKGPKGLGFSIAGGVGNQHIPGDNSIYVTKIIEGGAAHKWGRLQIGDKILAVNSVGLEDVMHEDAVAALKNTYDVVYLKVAKP*,2,,FALSE,FALSE,210.333333333333,213,214,204,34,24,42,-0.957056156514205,0.10028967705005,-1.09936196900287,0.111983129246419,-1.11232270223339,0.121936858074509,-1.04548371972279,0.0637030030180943,0.0462390696778831,0.0113015264110772,0.0315747139727982,0.0125350492391014,0.0537284432445748,0.0139880239992893,0.0459540530862847,0.00747014797611623,missense,"I8M,D47W",-1.04548371972279,-1.04548371972279
PSD95-PDZ2 binding NMDAR2A,1,KVMEIKLMKGPKGLGFSIAGGVGNQHIPGDNSIYVTKIIEGGAAHKCGRLQIGDKILAVNSVGLEDVMHEDAVAALKNTYDVVYLKVAKP*,2,,FALSE,FALSE,300.666666666667,263,341,298,1276,1211,1575,0.0448280706835034,0.0751526172485857,-0.0856610762234201,0.0660287506817688,-0.0274245648033796,0.0603506917592638,-0.028253993119364,0.0383205369160115,0.159140231468103,0.008468860541575,0.145045293784424,0.00739105655076868,0.178182865170735,0.00692314807870857,0.16523974172601,0.00449366698153179,missense,"I8M,D47C",-0.028253993119364,-0.028253993119364
PSD95-PDZ2 binding NMDAR2A,1,KVMEIKLMKGPKGLGFSIAGGVGNQHIPGDNSIYVTKIIEGGAAHKFGRLQIGDKILAVNSVGLEDVMHEDAVAALKNTYDVVYLKVAKP*,2,,FALSE,FALSE,327.333333333333,281,343,358,112,226,276,-0.688535531626102,0.0785949748562923,-0.579865054119411,0.0697756085944329,-0.670951781413368,0.0696545483453438,-0.643287873141284,0.0417612542152012,0.0764983448431364,0.00885677579431286,0.0897256109109962,0.00781046837416763,0.104360443531529,0.00799044283492175,0.0931176458056075,0.00489714352347173,missense,"I8M,D47F",-0.643287873141284,-0.643287873141284
PSD95-PDZ2 binding NMDAR2A,1,KVMEIKLQKGPKGLGFSIAGGVGNQHIPGDNSIYVTKIIEGGAAHKKGRLQIGDKILAVNSVGLEDVMHEDAVAALKNTYDVVYLKVAKP*,2,,FALSE,FALSE,67.3333333333333,57,73,72,8,21,32,-0.994815562002131,0.197923758500921,-0.823001768775381,0.156984775181253,-0.855078799057162,0.145348137470314,-0.875049708491974,0.0938896450702638,0.0419840064356772,0.0223037968599851,0.0625096301596512,0.0175723959486442,0.0832382563406377,0.0166736560814486,0.0659400384203767,0.0110099918193917,missense,"I8Q,D47K",-0.875049708491974,-0.875049708491974
PSD95-PDZ2 binding NMDAR2A,1,KVMEIKLQKGPKGLGFSIAGGVGNQHIPGDNSIYVTKIIEGGAAHKNGRLQIGDKILAVNSVGLEDVMHEDAVAALKNTYDVVYLKVAKP*,2,,FALSE,FALSE,88.6666666666667,97,71,98,504,586,607,0.0649387035596064,0.123558474847364,0.161752861168967,0.135505042964651,0.0256088287762531,0.0790669425750477,0.0613000240415412,0.0597696476388861,0.161406475166139,0.0139236600203929,0.17274005377661,0.0151680203718076,0.184266607148918,0.00907018852014697,0.175741315095441,0.00700890211119222,missense,"I8Q,D47N",0.0613000240415412,0.0613000240415412
PSD95-PDZ2 binding NMDAR2A,1,KVMEIKLQKGPKGLGFSIAGGVGNQHIPGDNSIYVTKIIEGGAAHKTGRLQIGDKILAVNSVGLEDVMHEDAVAALKNTYDVVYLKVAKP*,2,,FALSE,FALSE,137,105,138,168,277,525,757,-0.146143627901414,0.119682360678272,-0.065482679400597,0.097941685629241,-0.080392933423578,0.0602682863533799,-0.0871488988591967,0.0471734292555655,0.137619854109139,0.0134868652480608,0.147304001854491,0.0109632929547946,0.172106582550678,0.00691369491734803,0.158333416434076,0.00553180353177119,missense,"I8Q,D47T",-0.0871488988591967,-0.0871488988591967
PSD95-PDZ2 binding NMDAR2A,1,KVMEIKLQKGPKGLGFSIAGGVGNQHIPGDNSIYVTKIIEGGAAHKRGRLQIGDKILAVNSVGLEDVMHEDAVAALKNTYDVVYLKVAKP*,2,,FALSE,FALSE,257,214,294,263,47,67,110,-0.872086023577528,0.0992896004237442,-0.894145604058237,0.0821945084471533,-0.866726898835522,0.0804446807351291,-0.878118684424879,0.0497530060924231,0.0558142545800875,0.0111888289457174,0.0545460066716279,0.00920060206838476,0.0819020410090416,0.00922823617491087,0.0655801542191966,0.00583429823020189,missense,"I8Q,D47R",-0.878118684424879,-0.878118684424879
PSD95-PDZ2 binding NMDAR2A,1,KVMEIKLQKGPKGLGFSIAGGVGNQHIPGDNSIYVTKIIEGGAAHKSGRLQIGDKILAVNSVGLEDVMHEDAVAALKNTYDVVYLKVAKP*,2,,FALSE,FALSE,363.333333333333,281,419,390,1482,2468,2487,0.0584040615903585,0.0726237667802947,0.0627672863737118,0.0568211024948904,0.0340308435804829,0.0421747226622744,0.0467686981164246,0.0306925259052936,0.160670094005339,0.00818388733996828,0.161659911058961,0.00636038055362927,0.185232741155192,0.0048380862200237,0.174037295664536,0.00359916643502975,missense,"I8Q,D47S",0.0467686981164246,0.0467686981164246
PSD95-PDZ2 binding NMDAR2A,1,KVMEIKLQKGPKGLGFSIAGGVGNQHIPGDNSIYVTKIIEGGAAHKMGRLQIGDKILAVNSVGLEDVMHEDAVAALKNTYDVVYLKVAKP*,2,,FALSE,FALSE,56.6666666666667,53,56,61,68,83,159,-0.345482181264188,0.170669909853321,-0.342025969301495,0.156772831319514,-0.2637306556491,0.101673513780412,-0.29861923016318,0.0763040081778667,0.115156625670872,0.0192325925311424,0.116348591169165,0.0175486716005151,0.151074939625299,0.0116635082559159,0.1335352971531,0.00894780787802961,missense,"I8Q,D47M",-0.29861923016318,-0.29861923016318
PSD95-PDZ2 binding NMDAR2A,1,KVMEIKLQKGPKGLGFSIAGGVGNQHIPGDNSIYVTKIIEGGAAHKIGRLQIGDKILAVNSVGLEDVMHEDAVAALKNTYDVVYLKVAKP*,2,,FALSE,FALSE,85.6666666666667,68,106,83,27,74,133,-0.689655020504337,0.159637124508277,-0.562901361924976,0.11964874709311,-0.426370672061434,0.0977223397918447,-0.519296661407603,0.0683891371513448,0.0763721909507675,0.0179893208542126,0.091624474769911,0.0133931150727947,0.132417640357916,0.0112102481223501,0.107657505082343,0.00801966862275463,missense,"I8Q,D47I",-0.519296661407603,-0.519296661407603
PSD95-PDZ2 binding NMDAR2A,1,KVMEIKLQKGPKGLGFSIAGGVGNQHIPGDNSIYVTKIIEGGAAHKQGRLQIGDKILAVNSVGLEDVMHEDAVAALKNTYDVVYLKVAKP*,2,,FALSE,FALSE,86.6666666666667,62,96,102,268,355,514,0.010941863862984,0.154734354432282,-0.0737937326590961,0.118163817787896,-0.043359099231427,0.0791499922520231,-0.0430358827287815,0.0605216650430178,0.155321634453754,0.0174368334284765,0.146373687953414,0.0132268966246881,0.176354930176209,0.00907971558926298,0.163506339884379,0.00709708761302614,missense,"I8Q,D47Q",-0.0430358827287815,-0.0430358827287815
PSD95-PDZ2 binding NMDAR2A,1,KVMEIKLQKGPKGLGFSIAGGVGNQHIPGDNSIYVTKIIEGGAAHKHGRLQIGDKILAVNSVGLEDVMHEDAVAALKNTYDVVYLKVAKP*,2,,FALSE,FALSE,78,65,83,86,260,311,502,-0.0118168896434499,0.151227268203927,-0.0699261820374181,0.126692029870508,0.00578251623083613,0.0828024305312815,-0.0159990460824865,0.0630090321582523,0.152756977139046,0.0170416239831822,0.146806609749792,0.0141815186208445,0.181992225636372,0.00949870616449144,0.166676821038879,0.00738876931626468,missense,"I8Q,D47H",-0.0159990460824865,-0.0159990460824865
PSD95-PDZ2 binding NMDAR2A,1,KVMEIKLQKGPKGLGFSIAGGVGNQHIPGDNSIYVTKIIEGGAAHKPGRLQIGDKILAVNSVGLEDVMHEDAVAALKNTYDVVYLKVAKP*,2,,FALSE,FALSE,119,107,124,126,2,10,28,-1.44463039183473,0.276414282775716,-1.18053910873661,0.16815010547745,-1.08516395335428,0.142197115347381,-1.16766633823869,0.1010607835657,-0.00870510064869753,0.0311488022404312,0.022487993048857,0.0188222088979294,0.0568439674356241,0.0163121856140781,0.0316262789283871,0.0118509171004638,missense,"I8Q,D47P",-1.16766633823869,-1.16766633823869
PSD95-PDZ2 binding NMDAR2A,1,KVMEIKLQKGPKGLGFSIAGGVGNQHIPGDNSIYVTKIIEGGAAHKLGRLQIGDKILAVNSVGLEDVMHEDAVAALKNTYDVVYLKVAKP*,2,,FALSE,FALSE,112,92,119,125,95,108,232,-0.423883569289811,0.130806324530813,-0.496508686857377,0.110983014030174,-0.375628109985328,0.0776329364192679,-0.416976484120194,0.057207810691827,0.106321664950094,0.0147404117243608,0.0990562679041846,0.0124230993983997,0.138238588898941,0.00890568606503271,0.119656105290598,0.00670848768520704,missense,"I8Q,D47L",-0.416976484120194,-0.416976484120194
PSD95-PDZ2 binding NMDAR2A,1,KVMEIKLQKGPKGLGFSIAGGVGNQHIPGDNSIYVTKIIEGGAAHKEGRLQIGDKILAVNSVGLEDVMHEDAVAALKNTYDVVYLKVAKP*,2,,FALSE,FALSE,108.333333333333,78,127,120,478,826,706,0.11336718700925,0.137623654377427,0.0918601422143515,0.102777694241882,0.00841361325187018,0.0745648265851467,0.0494768414365345,0.0552727275727095,0.166863824325628,0.0155086486514384,0.164916476426643,0.0115046209788292,0.182294052736527,0.00855372690625301,0.174354866742559,0.00648156969765492,missense,"I8Q,D47E",0.0494768414365345,0.0494768414365345
PSD95-PDZ2 binding NMDAR2A,1,KVMEIKLQKGPKGLGFSIAGGVGNQHIPGDNSIYVTKIIEGGAAHKDGRLQIGDKILAVNSVGLEDVMHEDAVAALKNTYDVVYLKVAKP*,1,,FALSE,FALSE,130.333333333333,135,118,138,724,1040,803,0.0742264948015819,0.104736587799633,0.181013726039493,0.106177249707747,0.0047288986646336,0.0717003567880845,0.0634189098310037,0.0516825603419089,0.162453105498485,0.0118026435824789,0.174896056124146,0.0118851568277776,0.181871359574749,0.00822512837665942,0.175989786747355,0.00606056787352637,missense,I8Q,0.0634189098310037,0.0634189098310037
PSD95-PDZ2 binding NMDAR2A,1,KVMEIKLQKGPKGLGFSIAGGVGNQHIPGDNSIYVTKIIEGGAAHKAGRLQIGDKILAVNSVGLEDVMHEDAVAALKNTYDVVYLKVAKP*,2,,FALSE,FALSE,85.3333333333333,76,75,105,272,341,470,-0.0465535763247532,0.140003446222923,-0.0131843890789453,0.13161080690486,-0.0846374835596826,0.0724638503103437,-0.0643557102896305,0.0578131753721742,0.14884254054388,0.0157768246111767,0.153158112636305,0.0147321114890441,0.171619667682544,0.00831271276977326,0.16100626517582,0.00677947592010113,missense,"I8Q,D47A",-0.0643557102896305,-0.0643557102896305
PSD95-PDZ2 binding NMDAR2A,1,KVMEIKLQKGPKGLGFSIAGGVGNQHIPGDNSIYVTKIIEGGAAHKGGRLQIGDKILAVNSVGLEDVMHEDAVAALKNTYDVVYLKVAKP*,2,,FALSE,FALSE,235.333333333333,185,253,268,1047,691,869,0.068994526492857,0.089541654970071,-0.165785881308448,0.0740690605885203,-0.185796971555465,0.054618614086881,-0.130634149176406,0.0394604018533891,0.161863521108922,0.0100903443734373,0.136076367984859,0.00829106426851147,0.160015126051857,0.00626559103391341,0.153234108092902,0.00462733351766948,missense,"I8Q,D47G",-0.130634149176406,-0.130634149176406
PSD95-PDZ2 binding NMDAR2A,1,KVMEIKLQKGPKGLGFSIAGGVGNQHIPGDNSIYVTKIIEGGAAHKVGRLQIGDKILAVNSVGLEDVMHEDAVAALKNTYDVVYLKVAKP*,2,,FALSE,FALSE,215.666666666667,200,249,198,237,391,447,-0.374777577038003,0.0882195668052597,-0.326042952605289,0.0755394749944989,-0.309432291758737,0.0636861254682952,-0.329979988803519,0.0426288723787371,0.111855361784106,0.00994135980441804,0.11813768121,0.00845565796315868,0.145832262449562,0.0073057733776273,0.129857770245616,0.0049988849761712,missense,"I8Q,D47V",-0.329979988803519,-0.329979988803519
PSD95-PDZ2 binding NMDAR2A,1,KVMEIKLQKGPKGLGFSIAGGVGNQHIPGDNSIYVTKIIEGGAAHK*GRLQIGDKILAVNSVGLEDVMHEDAVAALKNTYDVVYLKVAKP*,2,,FALSE,TRUE,102.333333333333,86,116,105,9,7,10,-1.08094426141823,0.170408643710454,-1.28118691589876,0.179876617506062,-1.37003619185536,0.227228955579169,-1.22009831562065,0.108650517939932,0.0322782640319302,0.0192031507550714,0.0112217851202594,0.020134838815228,0.0241647613956464,0.0260666391947927,0.0254778304853458,0.0127409291279788,stop,"I8Q,D47*",-1.22009831562065,-1.22009831562065
PSD95-PDZ2 binding NMDAR2A,1,KVMEIKLQKGPKGLGFSIAGGVGNQHIPGDNSIYVTKIIEGGAAHKYGRLQIGDKILAVNSVGLEDVMHEDAVAALKNTYDVVYLKVAKP*,2,,FALSE,FALSE,137.333333333333,126,149,137,137,75,153,-0.394051562244913,0.111282954084353,-0.658861526112149,0.104415785140284,-0.547067059771467,0.08723576345587,-0.540149318109103,0.0573656822205935,0.109683398933394,0.0125403459426772,0.0808829872693111,0.0116879838675766,0.1185719172962,0.0100072773079934,0.105212213277008,0.00672700052801236,missense,"I8Q,D47Y",-0.540149318109103,-0.540149318109103
PSD95-PDZ2 binding NMDAR2A,1,KVMEIKLQKGPKGLGFSIAGGVGNQHIPGDNSIYVTKIIEGGAAHKWGRLQIGDKILAVNSVGLEDVMHEDAVAALKNTYDVVYLKVAKP*,2,,FALSE,FALSE,127.333333333333,101,150,131,38,60,20,-0.705460776504268,0.131580389910705,-0.726289939944655,0.106479936239361,-1.21228070974608,0.166923589989805,-0.815589029912108,0.0741560764283956,0.0745910587930569,0.014827640246698,0.0733352567031733,0.0119190386330399,0.0422617298152821,0.0191486907215387,0.0729127092005237,0.00869593014462683,missense,"I8Q,D47W",-0.815589029912108,-0.815589029912108
PSD95-PDZ2 binding NMDAR2A,1,KVMEIKLQKGPKGLGFSIAGGVGNQHIPGDNSIYVTKIIEGGAAHKCGRLQIGDKILAVNSVGLEDVMHEDAVAALKNTYDVVYLKVAKP*,2,,FALSE,FALSE,162.666666666667,112,213,163,439,908,1096,-0.0177719250559273,0.115261723500045,-0.0320801083893466,0.0811943191233154,0.0530578073693624,0.0681124961632881,0.0118251311722668,0.0475378562627037,0.152085911163238,0.0129887088146864,0.151042983566792,0.00908864393230568,0.187415425130449,0.00781354584683,0.169939629879267,0.00557453815244586,missense,"I8Q,D47C",0.0118251311722668,0.0118251311722668
PSD95-PDZ2 binding NMDAR2A,1,KVMEIKLQKGPKGLGFSIAGGVGNQHIPGDNSIYVTKIIEGGAAHKFGRLQIGDKILAVNSVGLEDVMHEDAVAALKNTYDVVYLKVAKP*,2,,FALSE,FALSE,215.666666666667,206,219,222,159,292,199,-0.494605224371789,0.0882036696203297,-0.373067647391374,0.0823087431849992,-0.620554169220702,0.0776941643647988,-0.501226060955367,0.0475755883455466,0.0983521243527578,0.00993956836924113,0.112873880594997,0.00921338915580901,0.110141821041085,0.00891270984754636,0.109776558392234,0.00557896281421892,missense,"I8Q,D47F",-0.501226060955367,-0.501226060955367
PSD95-PDZ2 binding NMDAR2A,1,KVMEIKLHKGPKGLGFSIAGGVGNQHIPGDNSIYVTKIIEGGAAHKKGRLQIGDKILAVNSVGLEDVMHEDAVAALKNTYDVVYLKVAKP*,2,,FALSE,FALSE,177.666666666667,177,215,141,80,27,70,-0.651640422366729,0.0980512443343947,-1.066174452825,0.108771656189995,-0.81808426124694,0.105536659693151,-0.83122188233174,0.0599416261253978,0.0806560115542007,0.0110492800463514,0.0352896231043128,0.0121755667602385,0.0874820960696867,0.0121066702218174,0.0710795190002082,0.00702906920979174,missense,"I8H,D47K",-0.83122188233174,-0.83122188233174
PSD95-PDZ2 binding NMDAR2A,1,KVMEIKLHKGPKGLGFSIAGGVGNQHIPGDNSIYVTKIIEGGAAHKNGRLQIGDKILAVNSVGLEDVMHEDAVAALKNTYDVVYLKVAKP*,2,,FALSE,FALSE,125.666666666667,106,159,112,259,961,735,-0.156455462813764,0.119139086035534,0.0703443464813211,0.092557879038893,0.0449343149638393,0.0756307256422859,0.0139341136366524,0.0525585298424944,0.136457825493268,0.0134256442639678,0.162508064009996,0.0103606460993446,0.186483536212522,0.00867600184286793,0.170186940215382,0.00616328864777433,missense,"I8H,D47N",0.0139341136366524,0.0139341136366524
PSD95-PDZ2 binding NMDAR2A,1,KVMEIKLHKGPKGLGFSIAGGVGNQHIPGDNSIYVTKIIEGGAAHKTGRLQIGDKILAVNSVGLEDVMHEDAVAALKNTYDVVYLKVAKP*,2,,FALSE,FALSE,193.666666666667,151,230,200,411,607,704,-0.142817712213534,0.0998272946270819,-0.174259927420736,0.0771283366464143,-0.163547100704029,0.0580973911480883,-0.163052564170309,0.0420808432017954,0.137994647658118,0.0112494210766211,0.135127809161876,0.00863351028051136,0.162567526797338,0.00666466000935487,0.149432554858641,0.00493462020287911,missense,"I8H,D47T",-0.163052564170309,-0.163052564170309
PSD95-PDZ2 binding NMDAR2A,1,KVMEIKLHKGPKGLGFSIAGGVGNQHIPGDNSIYVTKIIEGGAAHKRGRLQIGDKILAVNSVGLEDVMHEDAVAALKNTYDVVYLKVAKP*,2,,FALSE,FALSE,404,332,466,414,23,53,121,-1.19808210701524,0.100631551903248,-1.09659240817978,0.077303164947228,-0.994806664742621,0.0738201354361704,-1.0773389091781,0.0471615759658518,0.0190781372123912,0.0113400518884378,0.0318847301468575,0.00865308002618498,0.0672093314573725,0.00846829943314579,0.0422185466303208,0.00553041355290096,missense,"I8H,D47R",-1.0773389091781,-1.0773389091781
PSD95-PDZ2 binding NMDAR2A,1,KVMEIKLHKGPKGLGFSIAGGVGNQHIPGDNSIYVTKIIEGGAAHKSGRLQIGDKILAVNSVGLEDVMHEDAVAALKNTYDVVYLKVAKP*,2,,FALSE,FALSE,467.333333333333,444,508,450,1457,2215,2234,-0.0748865345011134,0.0580312134689145,-0.032849792269661,0.0521204041151907,-0.0498224561085204,0.0410137840408223,-0.0507710195418986,0.0281768912761529,0.145649732624334,0.0065394695743062,0.150956827505578,0.00583419874352788,0.175613484213598,0.0047049087906967,0.162599277204884,0.00330416993497174,missense,"I8H,D47S",-0.0507710195418986,-0.0507710195418986
PSD95-PDZ2 binding NMDAR2A,1,KVMEIKLHKGPKGLGFSIAGGVGNQHIPGDNSIYVTKIIEGGAAHKMGRLQIGDKILAVNSVGLEDVMHEDAVAALKNTYDVVYLKVAKP*,2,,FALSE,FALSE,82.6666666666667,62,98,88,48,92,134,-0.493713577253298,0.16062299709969,-0.476003458885088,0.122001439801505,-0.44342137922671,0.0964869572484997,-0.462817519796886,0.0684611707598764,0.0984526030236978,0.018100417683493,0.101351560454244,0.0136564683041488,0.130461663266174,0.0110685308357356,0.114280545212433,0.00802811566119066,missense,"I8H,D47M",-0.462817519796886,-0.462817519796886
PSD95-PDZ2 binding NMDAR2A,1,KVMEIKLHKGPKGLGFSIAGGVGNQHIPGDNSIYVTKIIEGGAAHKIGRLQIGDKILAVNSVGLEDVMHEDAVAALKNTYDVVYLKVAKP*,2,,FALSE,FALSE,182.333333333333,146,198,203,107,156,267,-0.509807167955629,0.10497993054197,-0.527413168121929,0.0884132880213982,-0.492381787018113,0.074664833108205,-0.507612873352409,0.0501227720284942,0.0966390351100162,0.0118300655915068,0.0955969147233353,0.00989671324776378,0.124845155099442,0.00856519918515797,0.109027607299802,0.00587765892166244,missense,"I8H,D47I",-0.507612873352409,-0.507612873352409
PSD95-PDZ2 binding NMDAR2A,1,KVMEIKLHKGPKGLGFSIAGGVGNQHIPGDNSIYVTKIIEGGAAHKQGRLQIGDKILAVNSVGLEDVMHEDAVAALKNTYDVVYLKVAKP*,2,,FALSE,FALSE,95.3333333333333,92,115,79,309,492,279,-0.063093229669971,0.127356439779816,-0.0310255883395456,0.108195916763671,-0.162195155110416,0.08897362007341,-0.098862859918736,0.0604785957988976,0.146978706352672,0.0143516482466491,0.151161023318287,0.012111120248461,0.162722615649944,0.0102066360618381,0.156959775972003,0.00709203708775175,missense,"I8H,D47Q",-0.098862859918736,-0.098862859918736
PSD95-PDZ2 binding NMDAR2A,1,KVMEIKLHKGPKGLGFSIAGGVGNQHIPGDNSIYVTKIIEGGAAHKHGRLQIGDKILAVNSVGLEDVMHEDAVAALKNTYDVVYLKVAKP*,2,,FALSE,FALSE,297.333333333333,266,305,321,582,1218,1365,-0.188855682978845,0.075411266648305,-0.0512374351583345,0.0692073877708237,-0.100115702421955,0.0601028718936625,-0.108278683683354,0.038882121778992,0.132806682577157,0.00849800743992106,0.148898570957904,0.00774686347179925,0.169844079067825,0.00689471934696765,0.15585562713276,0.00455952136560879,missense,"I8H,D47H",-0.108278683683354,-0.108278683683354
PSD95-PDZ2 binding NMDAR2A,1,KVMEIKLHKGPKGLGFSIAGGVGNQHIPGDNSIYVTKIIEGGAAHKPGRLQIGDKILAVNSVGLEDVMHEDAVAALKNTYDVVYLKVAKP*,2,,FALSE,FALSE,205.333333333333,182,200,234,11,13,33,-1.16906093394182,0.154356407987663,-1.25927822100309,0.133690467599908,-1.23654772942644,0.128845574528681,-1.22667954603084,0.079516060849871,0.022348499263772,0.0173942430856667,0.0136741774683733,0.0149649023512792,0.0394779312244355,0.0147805595221104,0.0247060809178246,0.00932447000744501,missense,"I8H,D47P",-1.22667954603084,-1.22667954603084
PSD95-PDZ2 binding NMDAR2A,1,KVMEIKLHKGPKGLGFSIAGGVGNQHIPGDNSIYVTKIIEGGAAHKLGRLQIGDKILAVNSVGLEDVMHEDAVAALKNTYDVVYLKVAKP*,2,,FALSE,FALSE,191.666666666667,163,223,189,102,336,287,-0.560466370129321,0.100274330329151,-0.346572034165226,0.0798822107257849,-0.444484933995808,0.0676410763499919,-0.436460835651021,0.0458962460971832,0.0909303088664931,0.0112997970070482,0.115839718562242,0.00894177052842097,0.130339657255279,0.00775946677864457,0.117371268120322,0.00538203434140807,missense,"I8H,D47L",-0.436460835651021,-0.436460835651021
PSD95-PDZ2 binding NMDAR2A,1,KVMEIKLHKGPKGLGFSIAGGVGNQHIPGDNSIYVTKIIEGGAAHKEGRLQIGDKILAVNSVGLEDVMHEDAVAALKNTYDVVYLKVAKP*,2,,FALSE,FALSE,136.666666666667,108,184,118,498,1055,855,0.0299029119011522,0.117209923204706,0.0548802777183777,0.0865467883095757,0.0780442702882353,0.0740919687735891,0.0610624235386843,0.0507374325189451,0.157458332780922,0.0132082491608508,0.160777063414775,0.00968778297451718,0.190281754872626,0.00849948287765685,0.175713452815306,0.00594973723196495,missense,"I8H,D47E",0.0610624235386843,0.0610624235386843
PSD95-PDZ2 binding NMDAR2A,1,KVMEIKLHKGPKGLGFSIAGGVGNQHIPGDNSIYVTKIIEGGAAHKDGRLQIGDKILAVNSVGLEDVMHEDAVAALKNTYDVVYLKVAKP*,1,,FALSE,FALSE,188.666666666667,145,231,190,723,1116,887,0.0528519311259703,0.101118920547767,0.0046324337745389,0.078148704228475,-0.068908831059644,0.0668322537764159,-0.0195711723663041,0.0453877215680573,0.160044430916906,0.0113949728909775,0.155152473333811,0.00874772710914604,0.173423984868678,0.00766668244953357,0.166257934790739,0.00532240209014708,missense,I8H,-0.0195711723663041,-0.0195711723663041
PSD95-PDZ2 binding NMDAR2A,1,KVMEIKLHKGPKGLGFSIAGGVGNQHIPGDNSIYVTKIIEGGAAHKAGRLQIGDKILAVNSVGLEDVMHEDAVAALKNTYDVVYLKVAKP*,2,,FALSE,FALSE,171.333333333333,128,223,163,355,548,699,-0.129432307434629,0.108302949806581,-0.19726810861678,0.0784343306775702,-0.0968954225082708,0.0612260556575876,-0.133993504213678,0.0440837032108534,0.139503033267499,0.0122045327459357,0.132552343677607,0.00877969926091115,0.170213494463861,0.00702356571625655,0.152840172516182,0.00516948606373748,missense,"I8H,D47A",-0.133993504213678,-0.133993504213678
PSD95-PDZ2 binding NMDAR2A,1,KVMEIKLHKGPKGLGFSIAGGVGNQHIPGDNSIYVTKIIEGGAAHKGGRLQIGDKILAVNSVGLEDVMHEDAVAALKNTYDVVYLKVAKP*,2,,FALSE,FALSE,364,327,435,330,786,1259,1172,-0.163769235359253,0.0679107887093821,-0.156990913663323,0.0577032131766924,-0.172492446215863,0.0522734054227956,-0.165078948206869,0.0336502696790824,0.135633645019078,0.00765278735330999,0.137060849783411,0.00645912132739702,0.161541358748748,0.00599655970413679,0.149194930447037,0.00394600697030818,missense,"I8H,D47G",-0.165078948206869,-0.165078948206869
PSD95-PDZ2 binding NMDAR2A,1,KVMEIKLHKGPKGLGFSIAGGVGNQHIPGDNSIYVTKIIEGGAAHKVGRLQIGDKILAVNSVGLEDVMHEDAVAALKNTYDVVYLKVAKP*,2,,FALSE,FALSE,450.666666666667,373,567,412,388,699,772,-0.407508963207932,0.0648025377608675,-0.398599563412903,0.0520349574542012,-0.374467014929256,0.0501140797989283,-0.391154022675138,0.0315340114986693,0.10816690015823,0.00730252218923569,0.110015915947535,0.0058246341054433,0.138371784273713,0.00574885200421821,0.122684182444941,0.00369784344560178,missense,"I8H,D47V",-0.391154022675138,-0.391154022675138
PSD95-PDZ2 binding NMDAR2A,1,KVMEIKLHKGPKGLGFSIAGGVGNQHIPGDNSIYVTKIIEGGAAHK*GRLQIGDKILAVNSVGLEDVMHEDAVAALKNTYDVVYLKVAKP*,2,,FALSE,TRUE,208.333333333333,169,239,217,8,5,15,-1.31374099082348,0.149063367463844,-1.59197838825741,0.1877594170745,-1.47716716197703,0.186130119079807,-1.43708094198751,0.0989007433994901,0.00604467286708044,0.0167977765396135,-0.0235672624382865,0.0210172153070914,0.0118751993649972,0.0213519735852798,3.33105975414416e-05,0.0115976194706589,stop,"I8H,D47*",-1.43708094198751,-1.43708094198751
PSD95-PDZ2 binding NMDAR2A,1,KVMEIKLHKGPKGLGFSIAGGVGNQHIPGDNSIYVTKIIEGGAAHKYGRLQIGDKILAVNSVGLEDVMHEDAVAALKNTYDVVYLKVAKP*,2,,FALSE,FALSE,233.333333333333,229,215,256,128,138,184,-0.589304385960368,0.0850548875738175,-0.587548368497634,0.0862746543147812,-0.694388800232089,0.0777132372826816,-0.628477456519872,0.0477731637689864,0.0876805865905405,0.0095847358031374,0.0888655641816484,0.00965732112685014,0.101671858743592,0.00891489780315956,0.0948543928741633,0.00560213154378603,missense,"I8H,D47Y",-0.628477456519872,-0.628477456519872
PSD95-PDZ2 binding NMDAR2A,1,KVMEIKLHKGPKGLGFSIAGGVGNQHIPGDNSIYVTKIIEGGAAHKWGRLQIGDKILAVNSVGLEDVMHEDAVAALKNTYDVVYLKVAKP*,2,,FALSE,FALSE,169.666666666667,136,204,169,17,24,62,-1.02880534735468,0.130872947894521,-1.08532193964996,0.113248210180871,-0.919207276474453,0.107820816684806,-1.00622721913456,0.0670588881433518,0.0381537372776963,0.0147479194332965,0.0331463119486853,0.0126766585324969,0.075881738423776,0.012368697990303,0.0505574760730358,0.00786367665276905,missense,"I8H,D47W",-1.00622721913456,-1.00622721913456
PSD95-PDZ2 binding NMDAR2A,1,KVMEIKLHKGPKGLGFSIAGGVGNQHIPGDNSIYVTKIIEGGAAHKCGRLQIGDKILAVNSVGLEDVMHEDAVAALKNTYDVVYLKVAKP*,2,,FALSE,FALSE,236.666666666667,201,232,277,522,832,1090,-0.138563285421419,0.0864931354858337,-0.0827930450733011,0.0782883197899891,-0.126041035085948,0.0620698626976645,-0.116367292394428,0.0423946422369668,0.138474074037476,0.0097468102782124,0.145366332425941,0.00876335524840149,0.166870046595445,0.00712036329915107,0.154907114486104,0.00497141792223979,missense,"I8H,D47C",-0.116367292394428,-0.116367292394428
PSD95-PDZ2 binding NMDAR2A,1,KVMEIKLHKGPKGLGFSIAGGVGNQHIPGDNSIYVTKIIEGGAAHKFGRLQIGDKILAVNSVGLEDVMHEDAVAALKNTYDVVYLKVAKP*,2,,FALSE,FALSE,292.333333333333,255,312,310,113,175,307,-0.657436650297614,0.0818394396158636,-0.627105720295942,0.0736132051890667,-0.587242706201919,0.0694067978528448,-0.620186255592893,0.0429763102653603,0.0800028414077575,0.00922239073344369,0.0844376351186096,0.00824003720830593,0.113963155718033,0.00796202206133749,0.0958266625457619,0.00503962736354102,missense,"I8H,D47F",-0.620186255592893,-0.620186255592893
PSD95-PDZ2 binding NMDAR2A,1,KVMEIKLPKGPKGLGFSIAGGVGNQHIPGDNSIYVTKIIEGGAAHKKGRLQIGDKILAVNSVGLEDVMHEDAVAALKNTYDVVYLKVAKP*,2,,FALSE,FALSE,234.666666666667,235,271,198,16,15,39,-1.2026079845626,0.115903503984231,-1.28702730052227,0.124979509301844,-1.12726075894835,0.121942747833099,-1.20424891538533,0.0697223244815498,0.018568121364905,0.0130610303068428,0.0105680303151952,0.0139898243022838,0.05201481949593,0.0139886996447489,0.0273364142173704,0.00817600515580136,missense,"I8P,D47K",-1.20424891538533,-1.20424891538533
PSD95-PDZ2 binding NMDAR2A,1,KVMEIKLPKGPKGLGFSIAGGVGNQHIPGDNSIYVTKIIEGGAAHKNGRLQIGDKILAVNSVGLEDVMHEDAVAALKNTYDVVYLKVAKP*,2,,FALSE,FALSE,197.666666666667,164,196,233,434,722,911,-0.161425244220018,0.0959549018999581,-0.149400075869352,0.0837550168234817,-0.146039463846474,0.0554775294516064,-0.149771794784766,0.0416639676357002,0.135897786639099,0.0108130456692318,0.137910544966549,0.009375280606723,0.164575920718597,0.0063641217728947,0.150989927476043,0.004885735189319,missense,"I8P,D47N",-0.149771794784766,-0.149771794784766
PSD95-PDZ2 binding NMDAR2A,1,KVMEIKLPKGPKGLGFSIAGGVGNQHIPGDNSIYVTKIIEGGAAHKTGRLQIGDKILAVNSVGLEDVMHEDAVAALKNTYDVVYLKVAKP*,2,,FALSE,FALSE,309.333333333333,313,269,346,314,321,586,-0.424299873281272,0.0709142267821085,-0.434862755277517,0.0737119029971054,-0.420370297445157,0.0500126684243498,-0.42477644995561,0.0357440194332555,0.106274752140192,0.0079912412769976,0.105956725079688,0.00825108513929234,0.133105975168757,0.00573721856734108,0.118741440420205,0.00419153103899592,missense,"I8P,D47T",-0.42477644995561,-0.42477644995561
PSD95-PDZ2 binding NMDAR2A,1,KVMEIKLPKGPKGLGFSIAGGVGNQHIPGDNSIYVTKIIEGGAAHKRGRLQIGDKILAVNSVGLEDVMHEDAVAALKNTYDVVYLKVAKP*,2,,FALSE,FALSE,594,517,685,580,23,37,57,-1.28546017227761,0.0921702110589716,-1.27512771176411,0.0823993184669582,-1.32136085365327,0.0968864576854011,-1.29165819446364,0.0518807179602362,0.00923160523264749,0.0103865532848179,0.011900033912634,0.00922352787605054,0.0297485677171791,0.0111143596506432,0.017086344075227,0.00608380487431704,missense,"I8P,D47R",-1.29165819446364,-1.29165819446364
PSD95-PDZ2 binding NMDAR2A,1,KVMEIKLPKGPKGLGFSIAGGVGNQHIPGDNSIYVTKIIEGGAAHKSGRLQIGDKILAVNSVGLEDVMHEDAVAALKNTYDVVYLKVAKP*,2,,FALSE,FALSE,818.666666666667,697,871,888,1433,2041,2639,-0.228939104167163,0.0467792381589056,-0.227967033051768,0.0402338996038109,-0.243874677052993,0.0309580684630401,-0.236012937689803,0.021728176258748,0.12828972872377,0.00527149763658232,0.129115999900026,0.0045036597566857,0.153352724287932,0.00355136430010391,0.140876839103317,0.00254795981686891,missense,"I8P,D47S",-0.236012937689803,-0.236012937689803
PSD95-PDZ2 binding NMDAR2A,1,KVMEIKLPKGPKGLGFSIAGGVGNQHIPGDNSIYVTKIIEGGAAHKMGRLQIGDKILAVNSVGLEDVMHEDAVAALKNTYDVVYLKVAKP*,2,,FALSE,FALSE,153.666666666667,142,142,177,46,35,93,-0.774740880298904,0.115368098967207,-0.872439655945221,0.116307617347444,-0.792915833239832,0.089453077187179,-0.809385586666449,0.0604091922750059,0.066783964924298,0.0130006961416675,0.0569757041645361,0.0130191192204016,0.0903692999926605,0.0102616371314075,0.0736401574652994,0.00708389846682383,missense,"I8P,D47M",-0.809385586666449,-0.809385586666449
PSD95-PDZ2 binding NMDAR2A,1,KVMEIKLPKGPKGLGFSIAGGVGNQHIPGDNSIYVTKIIEGGAAHKIGRLQIGDKILAVNSVGLEDVMHEDAVAALKNTYDVVYLKVAKP*,2,,FALSE,FALSE,356,312,392,364,77,118,232,-0.829194297633052,0.0780589181982983,-0.827668599230656,0.0712423193583741,-0.729296874892387,0.0650333250762673,-0.789165457754073,0.0409071500992644,0.0606476730119393,0.00879636819647874,0.0619872394215009,0.00797464749444446,0.0976673682734593,0.00746031779303804,0.0760112757472537,0.00479698679881551,missense,"I8P,D47I",-0.789165457754073,-0.789165457754073
PSD95-PDZ2 binding NMDAR2A,1,KVMEIKLPKGPKGLGFSIAGGVGNQHIPGDNSIYVTKIIEGGAAHKQGRLQIGDKILAVNSVGLEDVMHEDAVAALKNTYDVVYLKVAKP*,2,,FALSE,FALSE,169.333333333333,141,186,181,221,367,521,-0.314345237225377,0.104684480742277,-0.297301091958682,0.0867293448686335,-0.259456402500775,0.0645186534825275,-0.281074186922549,0.0464025651491505,0.118665411477802,0.0117967716991284,0.121354957248392,0.00970821779779913,0.151565261883572,0.00740127708361952,0.135592720870121,0.00544140796685943,missense,"I8P,D47Q",-0.281074186922549,-0.281074186922549
PSD95-PDZ2 binding NMDAR2A,1,KVMEIKLPKGPKGLGFSIAGGVGNQHIPGDNSIYVTKIIEGGAAHKHGRLQIGDKILAVNSVGLEDVMHEDAVAALKNTYDVVYLKVAKP*,2,,FALSE,FALSE,230,211,239,240,352,549,542,-0.301942675277686,0.0855992749459182,-0.281748127572827,0.0772372992318038,-0.323794191093673,0.0592871243022137,-0.306753298826207,0.0412181810642124,0.120063041678036,0.00964608217940086,0.123095908547955,0.00864570721930267,0.14418473277113,0.00680114061231158,0.132581453634241,0.00483345991975544,missense,"I8P,D47H",-0.306753298826207,-0.306753298826207
PSD95-PDZ2 binding NMDAR2A,1,KVMEIKLPKGPKGLGFSIAGGVGNQHIPGDNSIYVTKIIEGGAAHKPGRLQIGDKILAVNSVGLEDVMHEDAVAALKNTYDVVYLKVAKP*,2,,FALSE,FALSE,300.333333333333,264,321,316,10,10,29,-1.34048486163208,0.131324753408148,-1.41593107243079,0.140792048522479,-1.34036217454157,0.134343220569081,-1.36367411569964,0.0781251702860083,0.00303093734446053,0.0147988328682094,-0.00386106394974137,0.0157598316155258,0.0275688253751111,0.0154112236704825,0.00864137974416698,0.00916136689081977,missense,"I8P,D47P",-1.36367411569964,-1.36367411569964
PSD95-PDZ2 binding NMDAR2A,1,KVMEIKLPKGPKGLGFSIAGGVGNQHIPGDNSIYVTKIIEGGAAHKLGRLQIGDKILAVNSVGLEDVMHEDAVAALKNTYDVVYLKVAKP*,2,,FALSE,FALSE,312.333333333333,263,336,338,104,113,164,-0.711971542589763,0.082382609140135,-0.795791755264891,0.0754015300313253,-0.820278767534156,0.0683430777215169,-0.782563919810174,0.0431399568770268,0.0738573681776723,0.00928359987185961,0.0655554359113378,0.0084402168255757,0.0872303526092031,0.00783999708086399,0.0767854066826017,0.00505881742283213,missense,"I8P,D47L",-0.782563919810174,-0.782563919810174
PSD95-PDZ2 binding NMDAR2A,1,KVMEIKLPKGPKGLGFSIAGGVGNQHIPGDNSIYVTKIIEGGAAHKEGRLQIGDKILAVNSVGLEDVMHEDAVAALKNTYDVVYLKVAKP*,2,,FALSE,FALSE,200.333333333333,144,231,226,390,786,965,-0.134563704040307,0.102131882696172,-0.129931528182557,0.0769384763807554,-0.144412646476929,0.0573169999606654,-0.138455905297163,0.0419150703231491,0.138924782185527,0.0115091224107522,0.140089794693808,0.00861225790263445,0.164762541571119,0.00657513719540935,0.152316887979456,0.00491518080637902,missense,"I8P,D47E",-0.138455905297163,-0.138455905297163
PSD95-PDZ2 binding NMDAR2A,1,KVMEIKLPKGPKGLGFSIAGGVGNQHIPGDNSIYVTKIIEGGAAHKDGRLQIGDKILAVNSVGLEDVMHEDAVAALKNTYDVVYLKVAKP*,1,,FALSE,FALSE,246,216,277,245,473,1505,917,-0.24183415949742,0.0843357733251392,0.0302330704755647,0.0700137322443404,-0.166694958243583,0.055530497947488,-0.122428746971965,0.0386653794254329,0.12683660002026,0.00950369965950754,0.158018130364108,0.00783712320777223,0.162206419356118,0.00637019807011359,0.154196316556659,0.0045341050213696,missense,I8P,-0.122428746971965,-0.122428746971965
PSD95-PDZ2 binding NMDAR2A,1,KVMEIKLPKGPKGLGFSIAGGVGNQHIPGDNSIYVTKIIEGGAAHKAGRLQIGDKILAVNSVGLEDVMHEDAVAALKNTYDVVYLKVAKP*,2,,FALSE,FALSE,243,238,237,254,131,236,290,-0.600459465165774,0.0836825759087545,-0.472089240350306,0.0781187507598635,-0.540951751599854,0.059294048822572,-0.536237639172642,0.041131081621172,0.0864235337615177,0.00943009160661457,0.101789706114186,0.00874437420941504,0.119273436745022,0.0068019349607841,0.105670917248658,0.00482324618261084,missense,"I8P,D47A",-0.536237639172642,-0.536237639172642
PSD95-PDZ2 binding NMDAR2A,1,KVMEIKLPKGPKGLGFSIAGGVGNQHIPGDNSIYVTKIIEGGAAHKGGRLQIGDKILAVNSVGLEDVMHEDAVAALKNTYDVVYLKVAKP*,2,,FALSE,FALSE,430.666666666667,373,546,373,219,478,457,-0.601116332661081,0.0673804339689996,-0.521906970515058,0.0535500887459892,-0.525028645838094,0.0513310296893131,-0.541549746744808,0.0324698383247344,0.0863495121317233,0.00759302229790273,0.0962132616551172,0.00599423327162193,0.121100060696597,0.00588845478340605,0.105047991676094,0.00380758340352401,missense,"I8P,D47G",-0.541549746744808,-0.541549746744808
PSD95-PDZ2 binding NMDAR2A,1,KVMEIKLPKGPKGLGFSIAGGVGNQHIPGDNSIYVTKIIEGGAAHKVGRLQIGDKILAVNSVGLEDVMHEDAVAALKNTYDVVYLKVAKP*,2,,FALSE,FALSE,495.666666666667,453,506,528,251,290,461,-0.645964143909603,0.0634651368658501,-0.65935866070749,0.0583972606690403,-0.631994536516143,0.0490070571348239,-0.643992253669888,0.0323105451792907,0.0812956647347352,0.00715181204655876,0.0808273395420775,0.00653681088250591,0.108829435804855,0.0056218595604422,0.093035046453444,0.00378890385449699,missense,"I8P,D47V",-0.643992253669888,-0.643992253669888
PSD95-PDZ2 binding NMDAR2A,1,KVMEIKLPKGPKGLGFSIAGGVGNQHIPGDNSIYVTKIIEGGAAHK*GRLQIGDKILAVNSVGLEDVMHEDAVAALKNTYDVVYLKVAKP*,2,,FALSE,TRUE,328.666666666667,284,371,331,9,13,20,-1.42748110381854,0.131973140514172,-1.34743007788422,0.128559908615424,-1.49386394889984,0.161143246475222,-1.41286089522662,0.0799538738661785,-0.00677256743942783,0.0148718988528539,0.00380672802345144,0.0143906032588409,0.00995982234220602,0.0184855968458812,0.0028734802083977,0.00937581025614189,stop,"I8P,D47*",-1.41286089522662,-1.41286089522662
PSD95-PDZ2 binding NMDAR2A,1,KVMEIKLPKGPKGLGFSIAGGVGNQHIPGDNSIYVTKIIEGGAAHKYGRLQIGDKILAVNSVGLEDVMHEDAVAALKNTYDVVYLKVAKP*,2,,FALSE,FALSE,468.333333333333,465,490,450,116,141,291,-0.832845341924668,0.0644899319732924,-0.834046325028657,0.0640993167703413,-0.738089571992426,0.0608829492101761,-0.799312251602581,0.0364272935712986,0.0602362411008652,0.00726729500864789,0.0612733362876145,0.00717508161556111,0.096658711334155,0.00698420615511573,0.0748214095252489,0.00427165534519206,missense,"I8P,D47Y",-0.799312251602581,-0.799312251602581
PSD95-PDZ2 binding NMDAR2A,1,KVMEIKLPKGPKGLGFSIAGGVGNQHIPGDNSIYVTKIIEGGAAHKWGRLQIGDKILAVNSVGLEDVMHEDAVAALKNTYDVVYLKVAKP*,2,,FALSE,FALSE,313,237,372,330,10,25,43,-1.3474641530296,0.130478315018025,-1.24966850004126,0.0979074889536966,-1.26455259565563,0.114228231436241,-1.27839247277423,0.0645903352079746,0.0022444491596364,0.0147034487159945,0.0147498602631045,0.0109594650834479,0.0362653444225728,0.0131037265348446,0.0186419521209228,0.00757420119885825,missense,"I8P,D47W",-1.27839247277423,-1.27839247277423
PSD95-PDZ2 binding NMDAR2A,1,KVMEIKLPKGPKGLGFSIAGGVGNQHIPGDNSIYVTKIIEGGAAHKCGRLQIGDKILAVNSVGLEDVMHEDAVAALKNTYDVVYLKVAKP*,2,,FALSE,FALSE,381.666666666667,348,421,376,830,764,881,-0.182553413871368,0.065962906398367,-0.315108084163074,0.0592784765972851,-0.326994861711388,0.0516497717991354,-0.285860500040003,0.0335339713366462,0.13351687791194,0.00743328277386438,0.1193616969637,0.00663545150029507,0.143817566861483,0.00592501938210232,0.135031452710797,0.00393236921720055,missense,"I8P,D47C",-0.285860500040003,-0.285860500040003
PSD95-PDZ2 binding NMDAR2A,1,KVMEIKLPKGPKGLGFSIAGGVGNQHIPGDNSIYVTKIIEGGAAHKFGRLQIGDKILAVNSVGLEDVMHEDAVAALKNTYDVVYLKVAKP*,2,,FALSE,FALSE,477.333333333333,378,506,548,96,105,293,-0.854598609813335,0.076866856958095,-0.925930040418455,0.0669022096989766,-0.796158527126579,0.0595069547830672,-0.853759114191671,0.0384881455120328,0.0577848907844382,0.00866203620951805,0.0509881540067351,0.00748882888364342,0.089997313370843,0.00682635853321353,0.0684366850836046,0.00451332164387154,missense,"I8P,D47F",-0.853759114191671,-0.853759114191671
PSD95-PDZ2 binding NMDAR2A,1,KVMEIKLLKGPKGLGFSIAGGVGNQHIPGDNSIYVTKIIEGGAAHKKGRLQIGDKILAVNSVGLEDVMHEDAVAALKNTYDVVYLKVAKP*,2,,FALSE,FALSE,247,206,268,267,45,49,92,-0.90720864055445,0.10510855616158,-0.960652073968969,0.0898623091891184,-0.923304739903607,0.0851955167034941,-0.932301471756633,0.0532907282444794,0.0518563279512807,0.0118445602621441,0.0471014756903998,0.0100589122487035,0.0754116966522536,0.00977322977726833,0.0592263966261413,0.00624915006955299,missense,"I8L,D47K",-0.932301471756633,-0.932301471756633
PSD95-PDZ2 binding NMDAR2A,1,KVMEIKLLKGPKGLGFSIAGGVGNQHIPGDNSIYVTKIIEGGAAHKNGRLQIGDKILAVNSVGLEDVMHEDAVAALKNTYDVVYLKVAKP*,2,,FALSE,FALSE,311.666666666667,245,345,345,1326,1958,2284,0.0745465224927463,0.0777283875443773,0.0492852670859718,0.0624584186900185,0.0310527526552999,0.043827838114255,0.0436503865523024,0.0325739442782494,0.162489169044708,0.00875912108366678,0.16015077502435,0.00699140449944899,0.184891108543106,0.00502772386512171,0.173671626108691,0.00381979141321126,missense,"I8L,D47N",0.0436503865523024,0.0436503865523024
PSD95-PDZ2 binding NMDAR2A,1,KVMEIKLLKGPKGLGFSIAGGVGNQHIPGDNSIYVTKIIEGGAAHKTGRLQIGDKILAVNSVGLEDVMHEDAVAALKNTYDVVYLKVAKP*,2,,FALSE,FALSE,485.333333333333,437,570,449,1550,2263,2195,-0.0680455600889227,0.0584938670198179,-0.0571721967897521,0.0485620475610955,-0.0583001247630139,0.0361515201757987,-0.0598998886713935,0.0259809818618928,0.146420634029853,0.00659160546185227,0.148234251879014,0.00543588718609934,0.174640965858856,0.00414713270306561,0.161528778169971,0.00304666608916387,missense,"I8L,D47T",-0.0598998886713935,-0.0598998886713935
PSD95-PDZ2 binding NMDAR2A,1,KVMEIKLLKGPKGLGFSIAGGVGNQHIPGDNSIYVTKIIEGGAAHKRGRLQIGDKILAVNSVGLEDVMHEDAVAALKNTYDVVYLKVAKP*,2,,FALSE,FALSE,820.666666666667,708,905,849,74,104,269,-1.08716287883585,0.0639054845264193,-1.08948453092745,0.0548828348468086,-0.957752026526186,0.0494496900263084,-1.03425992086482,0.0318496005209591,0.03157749530824,0.00720143430941134,0.0326803642030143,0.00614341679693876,0.0714600656229171,0.00567263632808023,0.0472702145598556,0.00373485106823259,missense,"I8L,D47R",-1.03425992086482,-1.03425992086482
PSD95-PDZ2 binding NMDAR2A,1,KVMEIKLLKGPKGLGFSIAGGVGNQHIPGDNSIYVTKIIEGGAAHKSGRLQIGDKILAVNSVGLEDVMHEDAVAALKNTYDVVYLKVAKP*,2,,FALSE,FALSE,1190.33333333333,1031,1192,1348,4431,7115,6395,-0.000905197895132105,0.0379921616440801,0.0621134690171006,0.0338195861434087,-0.07251517194629,0.0243739195096476,-0.0210383433860159,0.0175401756407036,0.153986602920188,0.00428129226121854,0.161586724742293,0.00378566111169121,0.173010282369954,0.00279606163748591,0.166085886628105,0.0020568529167441,missense,"I8L,D47S",-0.0210383433860159,-0.0210383433860159
PSD95-PDZ2 binding NMDAR2A,1,KVMEIKLLKGPKGLGFSIAGGVGNQHIPGDNSIYVTKIIEGGAAHKMGRLQIGDKILAVNSVGLEDVMHEDAVAALKNTYDVVYLKVAKP*,2,,FALSE,FALSE,186.666666666667,168,207,185,105,217,334,-0.564684958244984,0.0989267470702271,-0.44665573145174,0.0830944900354056,-0.390055557890666,0.0629266604867182,-0.442184891323745,0.0447414604686358,0.0904549211056688,0.0111479394256916,0.104636655369061,0.00930134325680256,0.136583539796191,0.00721865111979098,0.11670003535463,0.00524661812683039,missense,"I8L,D47M",-0.442184891323745,-0.442184891323745
PSD95-PDZ2 binding NMDAR2A,1,KVMEIKLLKGPKGLGFSIAGGVGNQHIPGDNSIYVTKIIEGGAAHKIGRLQIGDKILAVNSVGLEDVMHEDAVAALKNTYDVVYLKVAKP*,2,,FALSE,FALSE,380,299,421,420,130,411,543,-0.665603963594647,0.0757451900253029,-0.469873032018553,0.0594356990136453,-0.498810994715806,0.0490563779466626,-0.522730767484617,0.0338466015348471,0.079082476424551,0.00853563687472854,0.10203778170155,0.006653050497071,0.124107626570399,0.00562751741246954,0.107254803806962,0.00396902987261266,missense,"I8L,D47I",-0.522730767484617,-0.522730767484617
PSD95-PDZ2 binding NMDAR2A,1,KVMEIKLLKGPKGLGFSIAGGVGNQHIPGDNSIYVTKIIEGGAAHKQGRLQIGDKILAVNSVGLEDVMHEDAVAALKNTYDVVYLKVAKP*,2,,FALSE,FALSE,224.666666666667,209,263,202,668,1132,850,-0.077890731758472,0.0845346730743439,-0.0401146317945912,0.0712037777071745,-0.108200822794042,0.0537464292942535,-0.0823419749991124,0.0382540016826868,0.145311193149018,0.00952611343961844,0.150143623572343,0.0079703332598022,0.168916592009459,0.00616553808844852,0.158897101517094,0.00448586471138734,missense,"I8L,D47Q",-0.0823419749991124,-0.0823419749991124
PSD95-PDZ2 binding NMDAR2A,1,KVMEIKLLKGPKGLGFSIAGGVGNQHIPGDNSIYVTKIIEGGAAHKHGRLQIGDKILAVNSVGLEDVMHEDAVAALKNTYDVVYLKVAKP*,2,,FALSE,FALSE,388.666666666667,323,385,458,1262,1502,1816,-0.0328526551993109,0.0679562868756211,-0.0658163932855377,0.0597829485864644,-0.123217202762076,0.0423584158558076,-0.089403989520015,0.0308067286926581,0.150386481321334,0.00765791448845022,0.147266646942125,0.00669192055296992,0.167193983384863,0.00485915864094895,0.158068972685152,0.0036125584523677,missense,"I8L,D47H",-0.089403989520015,-0.089403989520015
PSD95-PDZ2 binding NMDAR2A,1,KVMEIKLLKGPKGLGFSIAGGVGNQHIPGDNSIYVTKIIEGGAAHKPGRLQIGDKILAVNSVGLEDVMHEDAVAALKNTYDVVYLKVAKP*,2,,FALSE,FALSE,414.666666666667,366,420,458,12,26,66,-1.379724855345,0.118114108347545,-1.24936968524257,0.0971884511054997,-1.22463164603803,0.0905577540407619,-1.2704964447068,0.057784173200376,-0.00139097165317012,0.0133101407270905,0.0147833086784167,0.0108789781842821,0.0408448883778893,0.0103883604748114,0.0195678817520656,0.00677607497344718,missense,"I8L,D47P",-1.2704964447068,-1.2704964447068
PSD95-PDZ2 binding NMDAR2A,1,KVMEIKLLKGPKGLGFSIAGGVGNQHIPGDNSIYVTKIIEGGAAHKLGRLQIGDKILAVNSVGLEDVMHEDAVAALKNTYDVVYLKVAKP*,2,,FALSE,FALSE,492,416,530,530,408,555,678,-0.439038283177894,0.0616944364682804,-0.458700165855608,0.052701254825455,-0.49699111514995,0.0418039229539957,-0.472712937340976,0.0289278562792792,0.104613897966529,0.00695227388971285,0.103288438192728,0.00589921739680831,0.124316394611868,0.0047955498179855,0.113120156693248,0.00339223202674855,missense,"I8L,D47L",-0.472712937340976,-0.472712937340976
PSD95-PDZ2 binding NMDAR2A,1,KVMEIKLLKGPKGLGFSIAGGVGNQHIPGDNSIYVTKIIEGGAAHKEGRLQIGDKILAVNSVGLEDVMHEDAVAALKNTYDVVYLKVAKP*,2,,FALSE,FALSE,376,307,383,438,1379,2517,2272,0.0180890006906799,0.0695522610985846,0.0850282105998203,0.0593820852972964,-0.0360525196566257,0.0416736805761583,0.00665324075345248,0.0306265775342616,0.156127036943798,0.00783776295703407,0.164151730881822,0.00664704914151997,0.1771931066887,0.00478060902374427,0.169333146904927,0.00359143298343324,missense,"I8L,D47E",0.00665324075345248,0.00665324075345248
PSD95-PDZ2 binding NMDAR2A,1,KVMEIKLLKGPKGLGFSIAGGVGNQHIPGDNSIYVTKIIEGGAAHKDGRLQIGDKILAVNSVGLEDVMHEDAVAALKNTYDVVYLKVAKP*,1,,FALSE,FALSE,435,359,491,455,1445,3133,2218,-0.0108741379561545,0.0643730163377067,0.0847915040385633,0.0527860701962371,-0.0570629386688582,0.0410021499885762,-0.00513425030581991,0.0289274672430369,0.152863214724074,0.00725411992241463,0.16412523467279,0.00590871137019644,0.174782890040353,0.00470357418683207,0.167950883929743,0.00339218640631999,missense,I8L,-0.00513425030581991,-0.00513425030581991
PSD95-PDZ2 binding NMDAR2A,1,KVMEIKLLKGPKGLGFSIAGGVGNQHIPGDNSIYVTKIIEGGAAHKAGRLQIGDKILAVNSVGLEDVMHEDAVAALKNTYDVVYLKVAKP*,2,,FALSE,FALSE,406,365,437,416,1049,1764,1355,-0.117828708118596,0.0640981071742809,-0.07933800640994,0.0553114719239271,-0.193972609608977,0.038851689396684,-0.148543244829139,0.0284814644227433,0.140810629303213,0.0072231407303134,0.145753078894446,0.00619139712132817,0.159077255229959,0.00445688344177012,0.151133993682184,0.00333988577828818,missense,"I8L,D47A",-0.148543244829139,-0.148543244829139
PSD95-PDZ2 binding NMDAR2A,1,KVMEIKLLKGPKGLGFSIAGGVGNQHIPGDNSIYVTKIIEGGAAHKGGRLQIGDKILAVNSVGLEDVMHEDAVAALKNTYDVVYLKVAKP*,2,,FALSE,FALSE,620,490,745,625,1314,1959,1942,-0.139313833758212,0.055397006398654,-0.182615021340343,0.0431871749533334,-0.211454757890866,0.0343960921587275,-0.18862852622436,0.0242019695640823,0.138389495623221,0.00624262386044535,0.134192565483794,0.00483424037335545,0.157071785238459,0.00394575824074502,0.146433383514693,0.00283804978402358,missense,"I8L,D47G",-0.18862852622436,-0.18862852622436
PSD95-PDZ2 binding NMDAR2A,1,KVMEIKLLKGPKGLGFSIAGGVGNQHIPGDNSIYVTKIIEGGAAHKVGRLQIGDKILAVNSVGLEDVMHEDAVAALKNTYDVVYLKVAKP*,2,,FALSE,FALSE,783,643,790,916,830,1486,1675,-0.35178180800935,0.0490891881531318,-0.280672911187267,0.0422870656638907,-0.383870473894246,0.0319528809380312,-0.347514591138791,0.022624383976396,0.114446728100807,0.00553180319978587,0.123216264984021,0.00473348489045669,0.137293063600115,0.00366548451768787,0.127801570883874,0.00265305383051009,missense,"I8L,D47V",-0.347514591138791,-0.347514591138791
PSD95-PDZ2 binding NMDAR2A,1,KVMEIKLLKGPKGLGFSIAGGVGNQHIPGDNSIYVTKIIEGGAAHK*GRLQIGDKILAVNSVGLEDVMHEDAVAALKNTYDVVYLKVAKP*,2,,FALSE,TRUE,527.333333333333,469,587,526,16,27,29,-1.3841463181188,0.10307004648024,-1.35879179952942,0.0886456554361087,-1.54845736388767,0.131949186357409,-1.40642135500655,0.0598871296413383,-0.00188922112194437,0.0116148429903316,0.00253493162677965,0.00992272374599293,0.0036971220306535,0.0151365913030687,0.00362861444168386,0.00702267866647642,stop,"I8L,D47*",-1.40642135500655,-1.40642135500655
PSD95-PDZ2 binding NMDAR2A,1,KVMEIKLLKGPKGLGFSIAGGVGNQHIPGDNSIYVTKIIEGGAAHKYGRLQIGDKILAVNSVGLEDVMHEDAVAALKNTYDVVYLKVAKP*,2,,FALSE,FALSE,515.666666666667,464,531,552,213,288,534,-0.658777010023768,0.0609723986274803,-0.642728923402888,0.0554691655273265,-0.596077147857891,0.0471803230789541,-0.626777546437132,0.0309605225506568,0.0798517978378604,0.00687090828990612,0.082688821511275,0.00620904886134121,0.112949710039217,0.00541230520405381,0.0950537332390211,0.00363059312612934,missense,"I8L,D47Y",-0.626777546437132,-0.626777546437132
PSD95-PDZ2 binding NMDAR2A,1,KVMEIKLLKGPKGLGFSIAGGVGNQHIPGDNSIYVTKIIEGGAAHKWGRLQIGDKILAVNSVGLEDVMHEDAVAALKNTYDVVYLKVAKP*,2,,FALSE,FALSE,590,494,665,611,41,50,140,-1.14842846715284,0.0767348573421016,-1.20621590309363,0.0737172183664393,-1.07671257317002,0.0678939052011481,-1.13980174835628,0.0418564594950492,0.0246735478151288,0.00864716132717441,0.019613811163305,0.00825168012549046,0.057813470100456,0.0077884701176967,0.0348938267652803,0.00490830779351988,missense,"I8L,D47W",-1.13980174835628,-1.13980174835628
PSD95-PDZ2 binding NMDAR2A,1,KVMEIKLLKGPKGLGFSIAGGVGNQHIPGDNSIYVTKIIEGGAAHKCGRLQIGDKILAVNSVGLEDVMHEDAVAALKNTYDVVYLKVAKP*,2,,FALSE,FALSE,699,596,731,770,2039,2965,3316,-0.0581502035947013,0.0500670752653199,-0.0478894852981342,0.0444158893128896,-0.0950677794717422,0.0366952316283431,-0.0716265746125537,0.0246296887228596,0.147535730179885,0.00564200015475193,0.149273330233074,0.00497177890350257,0.170423153094244,0.0042095047287761,0.160153645521593,0.00288820637408856,missense,"I8L,D47C",-0.0716265746125537,-0.0716265746125537
PSD95-PDZ2 binding NMDAR2A,1,KVMEIKLLKGPKGLGFSIAGGVGNQHIPGDNSIYVTKIIEGGAAHKFGRLQIGDKILAVNSVGLEDVMHEDAVAALKNTYDVVYLKVAKP*,2,,FALSE,FALSE,716.333333333333,576,803,770,248,489,535,-0.681761786504205,0.0550892200079538,-0.615744448712133,0.0457675021656247,-0.707901199431488,0.0455203774008349,-0.667103543171549,0.0278475575844935,0.077261670258561,0.00620793977205476,0.085709381136784,0.00512307431536729,0.100121779733243,0.00522188402747355,0.0903248955293622,0.00326555054038028,missense,"I8L,D47F",-0.667103543171549,-0.667103543171549
PSD95-PDZ2 binding NMDAR2A,1,KVMEIKLEKGPKGLGFSIAGGVGNQHIPGDNSIYVTKIIEGGAAHKKGRLQIGDKILAVNSVGLEDVMHEDAVAALKNTYDVVYLKVAKP*,2,,FALSE,FALSE,93.3333333333333,69,101,110,6,13,75,-1.13529664059602,0.198113899535202,-1.05894848725216,0.155680936882819,-0.712022855909181,0.106400398401258,-0.873875845260657,0.0803039724603448,0.0261533579912405,0.0223252236307552,0.0360984756061593,0.0174264482743768,0.0996489626487516,0.0122057542721111,0.0660776917746334,0.00941686465202194,missense,"I8E,D47K",-0.873875845260657,-0.873875845260657
PSD95-PDZ2 binding NMDAR2A,1,KVMEIKLEKGPKGLGFSIAGGVGNQHIPGDNSIYVTKIIEGGAAHKNGRLQIGDKILAVNSVGLEDVMHEDAVAALKNTYDVVYLKVAKP*,2,,FALSE,FALSE,112,95,119,122,378,724,659,-0.0133653937166844,0.125119918800171,0.0722799816306865,0.106051112544706,-0.0201418865068615,0.0745925949427039,0.00587323350901565,0.0548395066075298,0.152582478026115,0.0140996173132184,0.162724733092826,0.0118710374192538,0.179018299840772,0.00855691236189016,0.169241679167735,0.00643076793693842,missense,"I8E,D47N",0.00587323350901565,0.00587323350901565
PSD95-PDZ2 binding NMDAR2A,1,KVMEIKLEKGPKGLGFSIAGGVGNQHIPGDNSIYVTKIIEGGAAHKTGRLQIGDKILAVNSVGLEDVMHEDAVAALKNTYDVVYLKVAKP*,2,,FALSE,FALSE,159.333333333333,106,172,200,345,652,794,-0.101801218550208,0.118939905418795,-0.0754708863250142,0.0881471752006698,-0.124872852838574,0.0575803194721025,-0.108926884786153,0.0446765495581985,0.142616748357421,0.013403198833223,0.146185952497856,0.00986692539191947,0.167004054979537,0.00660534397376682,0.155779615674481,0.00523900633330013,missense,"I8E,D47T",-0.108926884786153,-0.108926884786153
PSD95-PDZ2 binding NMDAR2A,1,KVMEIKLEKGPKGLGFSIAGGVGNQHIPGDNSIYVTKIIEGGAAHKRGRLQIGDKILAVNSVGLEDVMHEDAVAALKNTYDVVYLKVAKP*,2,,FALSE,FALSE,342.333333333333,258,380,389,51,94,152,-0.898792709691877,0.0888250002335721,-0.869720675924408,0.0717378606685275,-0.896996354986963,0.0687719341810669,-0.887470686860873,0.0433354025198105,0.0528047093571726,0.0100095853893584,0.0572800584781759,0.00803011687420356,0.0784296710810493,0.00788919348089563,0.0644834894034103,0.00508173640315818,missense,"I8E,D47R",-0.887470686860873,-0.887470686860873
PSD95-PDZ2 binding NMDAR2A,1,KVMEIKLEKGPKGLGFSIAGGVGNQHIPGDNSIYVTKIIEGGAAHKSGRLQIGDKILAVNSVGLEDVMHEDAVAALKNTYDVVYLKVAKP*,2,,FALSE,FALSE,372.333333333333,309,397,411,712,1594,2078,-0.179043318725346,0.0698812825498551,-0.0512080876588569,0.058526205391194,-0.0430773808477981,0.0418766356907922,-0.0713973573373755,0.0306144441788361,0.133912426428647,0.00787483999956447,0.148901856027302,0.00655124456061615,0.176387247586821,0.00480389108184472,0.160180524740517,0.00359001016258994,missense,"I8E,D47S",-0.0713973573373755,-0.0713973573373755
PSD95-PDZ2 binding NMDAR2A,1,KVMEIKLEKGPKGLGFSIAGGVGNQHIPGDNSIYVTKIIEGGAAHKMGRLQIGDKILAVNSVGLEDVMHEDAVAALKNTYDVVYLKVAKP*,2,,FALSE,FALSE,69.6666666666667,68,70,71,34,161,118,-0.622009964270188,0.157022349141814,-0.213108595125567,0.138835917276928,-0.414170300478609,0.10309725389981,-0.403439931294332,0.0732213834836645,0.083995033222236,0.017694664876326,0.130779208030344,0.0155408682623303,0.133817209718614,0.0118268330395242,0.121243472414672,0.00858632315157205,missense,"I8E,D47M",-0.403439931294332,-0.403439931294332
PSD95-PDZ2 binding NMDAR2A,1,KVMEIKLEKGPKGLGFSIAGGVGNQHIPGDNSIYVTKIIEGGAAHKIGRLQIGDKILAVNSVGLEDVMHEDAVAALKNTYDVVYLKVAKP*,2,,FALSE,FALSE,142.333333333333,97,148,182,123,178,311,-0.348927885324268,0.126230177578073,-0.403318357035595,0.0991092639771318,-0.404883193874407,0.0742078751415069,-0.394278229614344,0.0537480942336304,0.11476833331033,0.014224731076376,0.109487708611236,0.011093988106643,0.134882582995528,0.00851277911213186,0.122317821566518,0.00630278320231488,missense,"I8E,D47I",-0.394278229614344,-0.394278229614344
PSD95-PDZ2 binding NMDAR2A,1,KVMEIKLEKGPKGLGFSIAGGVGNQHIPGDNSIYVTKIIEGGAAHKQGRLQIGDKILAVNSVGLEDVMHEDAVAALKNTYDVVYLKVAKP*,2,,FALSE,FALSE,114.666666666667,72,138,134,313,621,546,0.0126099212977096,0.143589403054922,-0.0162008281698725,0.099203781582049,-0.114386400835306,0.0740288443565343,-0.0658686789480763,0.0548337643768239,0.155509605895165,0.0161809218925509,0.152820461663467,0.0111045681184678,0.16820701153103,0.00849224154083182,0.160828846542061,0.00643009457287308,missense,"I8E,D47Q",-0.0658686789480763,-0.0658686789480763
PSD95-PDZ2 binding NMDAR2A,1,KVMEIKLEKGPKGLGFSIAGGVGNQHIPGDNSIYVTKIIEGGAAHKHGRLQIGDKILAVNSVGLEDVMHEDAVAALKNTYDVVYLKVAKP*,2,,FALSE,FALSE,133.666666666667,111,140,150,386,630,522,-0.0528948492653088,0.115916005298368,-0.0162008281698725,0.098535435853973,-0.167119812882735,0.0725986547119802,-0.101629332615395,0.0521887844487301,0.148127949912765,0.0130624390653117,0.152820461663467,0.0110297555403004,0.162157682026139,0.00832817689797105,0.156635364885605,0.00611993036521233,missense,"I8E,D47H",-0.101629332615395,-0.101629332615395
PSD95-PDZ2 binding NMDAR2A,1,KVMEIKLEKGPKGLGFSIAGGVGNQHIPGDNSIYVTKIIEGGAAHKPGRLQIGDKILAVNSVGLEDVMHEDAVAALKNTYDVVYLKVAKP*,2,,FALSE,FALSE,228.333333333333,166,219,300,6,12,24,-1.39241118375818,0.16415373869646,-1.29747392418058,0.138020423686749,-1.42542154754422,0.147130735727941,-1.36694157091695,0.0858124486322259,-0.00282057916451542,0.0184982928245872,0.0093986671904063,0.0154495844022001,0.0178112133641594,0.0168781473862314,0.00825822082194599,0.0100628174356791,missense,"I8E,D47P",-1.36694157091695,-1.36694157091695
PSD95-PDZ2 binding NMDAR2A,1,KVMEIKLEKGPKGLGFSIAGGVGNQHIPGDNSIYVTKIIEGGAAHKLGRLQIGDKILAVNSVGLEDVMHEDAVAALKNTYDVVYLKVAKP*,2,,FALSE,FALSE,356.666666666667,287,358,425,287,392,662,-0.419763571638635,0.0740013510098795,-0.430660898592569,0.0656909610452773,-0.442036031741826,0.0543572309163174,-0.433131577538415,0.0364472365980479,0.106785942666783,0.00833912569562044,0.106427068075065,0.00735324541123032,0.130620583826962,0.00623560638349196,0.11776167437393,0.00427399396902219,missense,"I8E,D47L",-0.433131577538415,-0.433131577538415
PSD95-PDZ2 binding NMDAR2A,1,KVMEIKLEKGPKGLGFSIAGGVGNQHIPGDNSIYVTKIIEGGAAHKEGRLQIGDKILAVNSVGLEDVMHEDAVAALKNTYDVVYLKVAKP*,2,,FALSE,FALSE,135.666666666667,107,133,167,391,583,745,-0.0383485297848447,0.118000083652185,-0.0238989417143502,0.100973848001287,-0.0840958538792925,0.0692291393554192,-0.0598200100536949,0.0513970354694971,0.149767157642094,0.01329729141753,0.151958758360678,0.011302703943667,0.171681800897125,0.00794164191242346,0.161538145155294,0.00602708573066457,missense,"I8E,D47E",-0.0598200100536949,-0.0598200100536949
PSD95-PDZ2 binding NMDAR2A,1,KVMEIKLEKGPKGLGFSIAGGVGNQHIPGDNSIYVTKIIEGGAAHKDGRLQIGDKILAVNSVGLEDVMHEDAVAALKNTYDVVYLKVAKP*,1,,FALSE,FALSE,153.333333333333,132,148,180,683,754,1066,0.0637143649088857,0.105944525022602,0.0202084986471749,0.0958671269664786,0.0106160110340628,0.0668592515971944,0.0243122516114166,0.0487019516402308,0.161268505875538,0.0119387646153694,0.156896010431263,0.0107310731984606,0.182546701472272,0.00766977951280829,0.171403935062015,0.00571104607697762,missense,I8E,0.0243122516114166,0.0243122516114166
PSD95-PDZ2 binding NMDAR2A,1,KVMEIKLEKGPKGLGFSIAGGVGNQHIPGDNSIYVTKIIEGGAAHKAGRLQIGDKILAVNSVGLEDVMHEDAVAALKNTYDVVYLKVAKP*,2,,FALSE,FALSE,175.666666666667,110,194,223,276,575,800,-0.152037112475557,0.116916970368609,-0.145367562326236,0.083915526721557,-0.146314048954449,0.0591307122142265,-0.146881246955633,0.0446691682068375,0.136955724225315,0.0131752366483795,0.138361932208185,0.00939324759415474,0.164544421603884,0.00678319775175988,0.151328888262704,0.00523814075735679,missense,"I8E,D47A",-0.146881246955633,-0.146881246955633
PSD95-PDZ2 binding NMDAR2A,1,KVMEIKLEKGPKGLGFSIAGGVGNQHIPGDNSIYVTKIIEGGAAHKGGRLQIGDKILAVNSVGLEDVMHEDAVAALKNTYDVVYLKVAKP*,2,,FALSE,FALSE,222.666666666667,185,227,256,365,802,664,-0.220932098546525,0.0905231920507129,-0.0871266446360088,0.0774601431425632,-0.269543548630829,0.0575222771613372,-0.208055392951201,0.0411372286673665,0.129192028822415,0.0102009526390796,0.144881242535467,0.00867065168560577,0.150408111827555,0.00659868563232045,0.144155287313787,0.00482396701746184,missense,"I8E,D47G",-0.208055392951201,-0.208055392951201
PSD95-PDZ2 binding NMDAR2A,1,KVMEIKLEKGPKGLGFSIAGGVGNQHIPGDNSIYVTKIIEGGAAHKVGRLQIGDKILAVNSVGLEDVMHEDAVAALKNTYDVVYLKVAKP*,2,,FALSE,FALSE,320.666666666667,243,335,384,387,516,749,-0.282441498065246,0.0793200524898144,-0.331215271717469,0.065591220260413,-0.35936576538889,0.0510323544187693,-0.335158106304643,0.0359127380973437,0.122260606530134,0.00893848394480617,0.117558707616497,0.00734208073260565,0.140104128737279,0.00585419215832014,0.129250557050971,0.00421131587373462,missense,"I8E,D47V",-0.335158106304643,-0.335158106304643
PSD95-PDZ2 binding NMDAR2A,1,KVMEIKLEKGPKGLGFSIAGGVGNQHIPGDNSIYVTKIIEGGAAHK*GRLQIGDKILAVNSVGLEDVMHEDAVAALKNTYDVVYLKVAKP*,2,,FALSE,TRUE,178.333333333333,153,189,193,9,11,18,-1.24999277890297,0.147017232058299,-1.29179899187581,0.143395127819719,-1.37703731290388,0.172257461591149,-1.29909610635395,0.0881818201797084,0.0132283843104729,0.016567199933859,0.0100339017685748,0.0160512123563907,0.0233616256514992,0.0197605674350024,0.0162141355478192,0.010340662360275,stop,"I8E,D47*",-1.29909610635395,-1.29909610635395
PSD95-PDZ2 binding NMDAR2A,1,KVMEIKLEKGPKGLGFSIAGGVGNQHIPGDNSIYVTKIIEGGAAHKYGRLQIGDKILAVNSVGLEDVMHEDAVAALKNTYDVVYLKVAKP*,2,,FALSE,FALSE,210,191,211,228,84,139,230,-0.6596611967776,0.0945809376130167,-0.579920430431469,0.0868637896280203,-0.581072280336601,0.0754013341738322,-0.601615786840195,0.0487827968264764,0.0797521598666884,0.0106582152406823,0.0897194122558684,0.00972326713326773,0.114670998009961,0.00864968713034679,0.0980043330321768,0.00572052640719439,missense,"I8E,D47Y",-0.601615786840195,-0.601615786840195
PSD95-PDZ2 binding NMDAR2A,1,KVMEIKLEKGPKGLGFSIAGGVGNQHIPGDNSIYVTKIIEGGAAHKWGRLQIGDKILAVNSVGLEDVMHEDAVAALKNTYDVVYLKVAKP*,2,,FALSE,FALSE,134.666666666667,125,162,117,2,23,26,-1.63203902446722,0.256859094671696,-1.03017693108424,0.121131576325821,-1.08679187900392,0.150996509157857,-1.12143669184837,0.0886764291681023,-0.0298239602727337,0.0289451509641301,0.0393190756704501,0.0135590984452034,0.0566572194464122,0.0173216107685701,0.0370474095353873,0.010398662802304,missense,"I8E,D47W",-1.12143669184837,-1.12143669184837
PSD95-PDZ2 binding NMDAR2A,1,KVMEIKLEKGPKGLGFSIAGGVGNQHIPGDNSIYVTKIIEGGAAHKCGRLQIGDKILAVNSVGLEDVMHEDAVAALKNTYDVVYLKVAKP*,2,,FALSE,FALSE,185.333333333333,139,230,187,518,915,823,-0.0325904623507466,0.103530505917143,-0.0523548971085901,0.0784832826188705,-0.0886231016519373,0.0673318428412415,-0.0652816232674682,0.0458243378647572,0.150416027526786,0.0116667316257371,0.148773485682438,0.0087851787916108,0.17116245628308,0.00772399296203088,0.160897687767695,0.00537360200523123,missense,"I8E,D47C",-0.0652816232674682,-0.0652816232674682
PSD95-PDZ2 binding NMDAR2A,1,KVMEIKLEKGPKGLGFSIAGGVGNQHIPGDNSIYVTKIIEGGAAHKFGRLQIGDKILAVNSVGLEDVMHEDAVAALKNTYDVVYLKVAKP*,2,,FALSE,FALSE,241,205,235,283,68,119,217,-0.742424907952446,0.0934255546644305,-0.657102365612388,0.0843880056602041,-0.672762778992311,0.0744295003929902,-0.68603943612813,0.0479184661918074,0.0704256140522623,0.0105280164875062,0.0810799023192153,0.00944613544253186,0.104152694389909,0.00853820292069599,0.0881043734857565,0.00561917046735849,missense,"I8E,D47F",-0.68603943612813,-0.68603943612813
PSD95-PDZ2 binding NMDAR2A,1,KVMEIKLDKGPKGLGFSIAGGVGNQHIPGDNSIYVTKIIEGGAAHKKGRLQIGDKILAVNSVGLEDVMHEDAVAALKNTYDVVYLKVAKP*,2,,FALSE,FALSE,163.333333333333,132,162,196,26,33,66,-0.895367187015841,0.123456962576003,-0.924262610515826,0.112837222960588,-0.947854566738461,0.104486670584875,-0.925387180230351,0.0651293809028874,0.0531907275011501,0.0139122207212589,0.0511748010139482,0.0126306538791392,0.0725954557521109,0.0119862203998563,0.0600372026855772,0.00763741252196877,missense,"I8D,D47K",-0.925387180230351,-0.925387180230351
PSD95-PDZ2 binding NMDAR2A,1,KVMEIKLDKGPKGLGFSIAGGVGNQHIPGDNSIYVTKIIEGGAAHKNGRLQIGDKILAVNSVGLEDVMHEDAVAALKNTYDVVYLKVAKP*,2,,FALSE,FALSE,201,170,225,208,971,976,1225,0.0927166180795931,0.0933155059888131,-0.0269723601414522,0.0791817515303394,0.00875945384875673,0.0646530818627527,0.0164362043413755,0.0441266122329487,0.16453673586521,0.0105156152309604,0.151614729295092,0.00886336326686312,0.182333725946462,0.00741669807640602,0.170480348483885,0.00517451780053757,missense,"I8D,D47N",0.0164362043413755,0.0164362043413755
PSD95-PDZ2 binding NMDAR2A,1,KVMEIKLDKGPKGLGFSIAGGVGNQHIPGDNSIYVTKIIEGGAAHKTGRLQIGDKILAVNSVGLEDVMHEDAVAALKNTYDVVYLKVAKP*,2,,FALSE,FALSE,281.666666666667,273,277,295,567,757,1131,-0.217603937987664,0.0745704842180337,-0.16261847412433,0.0706884304517577,-0.134849470696631,0.0512377076012483,-0.161712502650531,0.036253163672338,0.129567075343279,0.00840326065120682,0.136430917864653,0.00791264686306228,0.165859584208075,0.00587774931150749,0.149589697495182,0.00425123596069408,missense,"I8D,D47T",-0.161712502650531,-0.161712502650531
PSD95-PDZ2 binding NMDAR2A,1,KVMEIKLDKGPKGLGFSIAGGVGNQHIPGDNSIYVTKIIEGGAAHKRGRLQIGDKILAVNSVGLEDVMHEDAVAALKNTYDVVYLKVAKP*,2,,FALSE,FALSE,467.333333333333,406,490,506,24,33,98,-1.24770955363551,0.0910356131342321,-1.2453285741012,0.0856845707765879,-1.13102678708347,0.0789155712381454,-1.20204946417551,0.0489442080638707,0.0134856782954736,0.0102586967716696,0.015235658308924,0.0095912689790292,0.0515827984256161,0.00905282391089896,0.0275943333926875,0.00573945433478363,missense,"I8D,D47R",-1.20204946417551,-1.20204946417551
PSD95-PDZ2 binding NMDAR2A,1,KVMEIKLDKGPKGLGFSIAGGVGNQHIPGDNSIYVTKIIEGGAAHKSGRLQIGDKILAVNSVGLEDVMHEDAVAALKNTYDVVYLKVAKP*,2,,FALSE,FALSE,693.666666666667,570,748,763,2259,2812,3571,-0.0163445217698694,0.0511189582958914,-0.0712979482316335,0.0438188716370575,-0.0675159949326266,0.0364075762472614,-0.0568926209944045,0.0245594715678021,0.152246763570097,0.0057605356232173,0.146653058434476,0.00490495056950682,0.17358376449134,0.00417650625368305,0.161881426137674,0.00287997234250621,missense,"I8D,D47S",-0.0568926209944045,-0.0568926209944045
PSD95-PDZ2 binding NMDAR2A,1,KVMEIKLDKGPKGLGFSIAGGVGNQHIPGDNSIYVTKIIEGGAAHKMGRLQIGDKILAVNSVGLEDVMHEDAVAALKNTYDVVYLKVAKP*,2,,FALSE,FALSE,126.666666666667,114,131,135,50,83,148,-0.660459007774519,0.12239776556101,-0.591354211216475,0.10890581441092,-0.553257967791751,0.0880126772824085,-0.590264572384165,0.0597444752424078,0.0796622554785405,0.0137928610484433,0.0884395497793185,0.0121905840214675,0.117861725387595,0.0100964012154206,0.0993354359265111,0.00700595026406261,missense,"I8D,D47M",-0.590264572384165,-0.590264572384165
PSD95-PDZ2 binding NMDAR2A,1,KVMEIKLDKGPKGLGFSIAGGVGNQHIPGDNSIYVTKIIEGGAAHKIGRLQIGDKILAVNSVGLEDVMHEDAVAALKNTYDVVYLKVAKP*,2,,FALSE,FALSE,223.333333333333,221,254,195,46,109,159,-0.879173924311539,0.0947473779535289,-0.705664006730453,0.0826978757814613,-0.652219177978423,0.0825670889904152,-0.734079851688631,0.0497332984424037,0.0550155273361605,0.0106769712079912,0.0756440606291065,0.00925694746936941,0.106509359868681,0.00947170888759215,0.0824709025963367,0.00583198720788063,missense,"I8D,D47I",-0.734079851688631,-0.734079851688631
PSD95-PDZ2 binding NMDAR2A,1,KVMEIKLDKGPKGLGFSIAGGVGNQHIPGDNSIYVTKIIEGGAAHKQGRLQIGDKILAVNSVGLEDVMHEDAVAALKNTYDVVYLKVAKP*,2,,FALSE,FALSE,169.333333333333,171,181,156,322,546,496,-0.232897089017729,0.0942497517749929,-0.133540008317462,0.0879349239020417,-0.197310454922134,0.0723670760488707,-0.187512838187205,0.0480654225714271,0.127843708040096,0.0106208942959401,0.139685872455934,0.00984316663024465,0.158694353283134,0.00830161128074546,0.146564214940809,0.00563640334257289,missense,"I8D,D47Q",-0.187512838187205,-0.187512838187205
PSD95-PDZ2 binding NMDAR2A,1,KVMEIKLDKGPKGLGFSIAGGVGNQHIPGDNSIYVTKIIEGGAAHKHGRLQIGDKILAVNSVGLEDVMHEDAVAALKNTYDVVYLKVAKP*,2,,FALSE,FALSE,248.333333333333,215,292,238,473,772,1016,-0.187246681876035,0.0838463754686685,-0.172234329905589,0.0710007011768188,-0.0988155198317209,0.0637847936761494,-0.145102383422679,0.0412954070015559,0.132987999029595,0.00944854998744639,0.135354548356984,0.00794760149364737,0.169993229911654,0.00731709213129397,0.151537487122897,0.0048425158378789,missense,"I8D,D47H",-0.145102383422679,-0.145102383422679
PSD95-PDZ2 binding NMDAR2A,1,KVMEIKLDKGPKGLGFSIAGGVGNQHIPGDNSIYVTKIIEGGAAHKPGRLQIGDKILAVNSVGLEDVMHEDAVAALKNTYDVVYLKVAKP*,2,,FALSE,FALSE,286.333333333333,245,288,326,5,7,43,-1.54336862314422,0.168783714506895,-1.49171214552441,0.167038208112258,-1.2602390847509,0.113677328409015,-1.38317422643552,0.082108891784065,-0.0198317964537931,0.0190200393835892,-0.012343765665731,0.0186977465051091,0.0367601701463891,0.0130405295254431,0.00635469456691876,0.00962851895078885,missense,"I8D,D47P",-1.38317422643552,-1.38317422643552
PSD95-PDZ2 binding NMDAR2A,1,KVMEIKLDKGPKGLGFSIAGGVGNQHIPGDNSIYVTKIIEGGAAHKLGRLQIGDKILAVNSVGLEDVMHEDAVAALKNTYDVVYLKVAKP*,2,,FALSE,FALSE,284.666666666667,296,285,273,298,143,239,-0.44150769191053,0.0735032266424444,-0.65968222092241,0.0761730130860644,-0.622817063539576,0.0663619670259186,-0.576272964273749,0.0413623321111797,0.104335623184592,0.00828299264324499,0.0807911212005012,0.00852657428087601,0.109882232426616,0.00761273336099395,0.100976165218016,0.00485036382696138,missense,"I8D,D47L",-0.576272964273749,-0.576272964273749
PSD95-PDZ2 binding NMDAR2A,1,KVMEIKLDKGPKGLGFSIAGGVGNQHIPGDNSIYVTKIIEGGAAHKEGRLQIGDKILAVNSVGLEDVMHEDAVAALKNTYDVVYLKVAKP*,2,,FALSE,FALSE,194.333333333333,152,220,211,750,1017,1268,0.0497758512235801,0.0987750077232737,-0.00830670284329066,0.0799331831917824,0.0155054385529618,0.0643881033903898,0.0150770248216684,0.0447118177847234,0.159697791070394,0.011130840096153,0.153704105926082,0.00894747623047999,0.183107593646773,0.00738630098983813,0.170320963970482,0.00524314207036925,missense,"I8D,D47E",0.0150770248216684,0.0150770248216684
PSD95-PDZ2 binding NMDAR2A,1,KVMEIKLDKGPKGLGFSIAGGVGNQHIPGDNSIYVTKIIEGGAAHKDGRLQIGDKILAVNSVGLEDVMHEDAVAALKNTYDVVYLKVAKP*,1,,FALSE,FALSE,206,188,210,220,864,1207,1144,0.0289233934843956,0.0888840528989414,0.0555918436936123,0.0814601810811591,-0.0328596197529747,0.0642251584242946,0.0078359802321265,0.0438652730693369,0.157347951996152,0.0100162399651527,0.160856713935317,0.00911840370732538,0.177559381178504,0.00736760870817453,0.169471841134465,0.00514387180063738,missense,I8D,0.0078359802321265,0.0078359802321265
PSD95-PDZ2 binding NMDAR2A,1,KVMEIKLDKGPKGLGFSIAGGVGNQHIPGDNSIYVTKIIEGGAAHKAGRLQIGDKILAVNSVGLEDVMHEDAVAALKNTYDVVYLKVAKP*,2,,FALSE,FALSE,210,186,215,229,472,465,570,-0.152558731654905,0.0899524988903152,-0.238189197844146,0.0803330268379858,-0.283900496192253,0.0579969920671214,-0.243411053399498,0.0416724404417218,0.136896943570064,0.0101366418942994,0.127971762014686,0.00899223350621277,0.148761150193337,0.00665314269804926,0.140009297284603,0.00488672875495572,missense,"I8D,D47A",-0.243411053399498,-0.243411053399498
PSD95-PDZ2 binding NMDAR2A,1,KVMEIKLDKGPKGLGFSIAGGVGNQHIPGDNSIYVTKIIEGGAAHKGGRLQIGDKILAVNSVGLEDVMHEDAVAALKNTYDVVYLKVAKP*,2,,FALSE,FALSE,389.333333333333,346,424,398,808,1034,951,-0.174270246752231,0.0660764726111605,-0.205702512296649,0.0584505853548377,-0.305051820130768,0.0508145227238093,-0.240109780054821,0.033167608026697,0.13445029832686,0.00744608041756056,0.131608222307352,0.00654277988486036,0.146334769593241,0.0058292035287538,0.140396421897667,0.00388940753551086,missense,"I8D,D47G",-0.240109780054821,-0.240109780054821
PSD95-PDZ2 binding NMDAR2A,1,KVMEIKLDKGPKGLGFSIAGGVGNQHIPGDNSIYVTKIIEGGAAHKVGRLQIGDKILAVNSVGLEDVMHEDAVAALKNTYDVVYLKVAKP*,2,,FALSE,FALSE,564.666666666667,457,622,615,524,441,903,-0.379387235900839,0.0583946919691362,-0.55828390287504,0.0517618234273504,-0.454130945054722,0.0468888696303374,-0.469250440862147,0.0298629106413125,0.111335904718167,0.00658042954138301,0.092141339023839,0.00579406031724423,0.12923311214398,0.00537887103248089,0.113526187175929,0.00350188140149023,missense,"I8D,D47V",-0.469250440862147,-0.469250440862147
PSD95-PDZ2 binding NMDAR2A,1,KVMEIKLDKGPKGLGFSIAGGVGNQHIPGDNSIYVTKIIEGGAAHK*GRLQIGDKILAVNSVGLEDVMHEDAVAALKNTYDVVYLKVAKP*,2,,FALSE,TRUE,293.666666666667,295,315,271,5,6,27,-1.61512828913518,0.163335452545557,-1.61949383235703,0.170552339580065,-1.35496189270044,0.143603152446246,-1.51155074918624,0.0911527619980999,-0.0279183092864371,0.0184060811152841,-0.0266472571566471,0.0190911076415417,0.025894014237495,0.016473479590267,-0.00869940926135326,0.0106890505674293,stop,"I8D,D47*",-1.51155074918624,-1.51155074918624
PSD95-PDZ2 binding NMDAR2A,1,KVMEIKLDKGPKGLGFSIAGGVGNQHIPGDNSIYVTKIIEGGAAHKYGRLQIGDKILAVNSVGLEDVMHEDAVAALKNTYDVVYLKVAKP*,2,,FALSE,FALSE,388,323,414,427,109,87,184,-0.737378361384147,0.0743578254586236,-0.915129402194204,0.0727184343603774,-0.865414430993613,0.074501832559998,-0.840410855929015,0.0426349741190335,0.0709943034827597,0.00837929638432797,0.0521971444400778,0.00813987929638822,0.082052601159277,0.00854650052737539,0.0700019718004196,0.00499960049821516,missense,"I8D,D47Y",-0.840410855929015,-0.840410855929015
PSD95-PDZ2 binding NMDAR2A,1,KVMEIKLDKGPKGLGFSIAGGVGNQHIPGDNSIYVTKIIEGGAAHKWGRLQIGDKILAVNSVGLEDVMHEDAVAALKNTYDVVYLKVAKP*,2,,FALSE,FALSE,301.666666666667,266,348,291,13,16,56,-1.30437722846855,0.117698813897828,-1.36096699902069,0.115631336743323,-1.13489445301787,0.107940990363334,-1.26007446700216,0.065539602899135,0.00709986429529191,0.0132633416812673,0.00229144644368645,0.0129434184364608,0.0511391179440462,0.0123824837506209,0.0207900174751707,0.00768551730305982,missense,"I8D,D47W",-1.26007446700216,-1.26007446700216
PSD95-PDZ2 binding NMDAR2A,1,KVMEIKLDKGPKGLGFSIAGGVGNQHIPGDNSIYVTKIIEGGAAHKCGRLQIGDKILAVNSVGLEDVMHEDAVAALKNTYDVVYLKVAKP*,2,,FALSE,FALSE,342.666666666667,279,374,375,766,1064,1598,-0.122245712796402,0.0733935487605635,-0.150728320053948,0.0636767701022655,-0.0994091724312982,0.0585034866184063,-0.122732116768038,0.0371533811461429,0.140312882212063,0.00827063317101168,0.137761865371976,0.00712778303294611,0.169925128871974,0.00671124537553956,0.15416074182453,0.00435680017935578,missense,"I8D,D47C",-0.122732116768038,-0.122732116768038
PSD95-PDZ2 binding NMDAR2A,1,KVMEIKLDKGPKGLGFSIAGGVGNQHIPGDNSIYVTKIIEGGAAHKFGRLQIGDKILAVNSVGLEDVMHEDAVAALKNTYDVVYLKVAKP*,2,,FALSE,FALSE,400.333333333333,392,386,423,99,99,218,-0.822428535392738,0.0695346313002623,-0.856676148149097,0.0728059614195464,-0.805585934122642,0.0718644761490117,-0.827860031065295,0.041200575883481,0.0614100988457749,0.0078357762756804,0.0587402230499707,0.00814967680788678,0.0889158454915295,0.00824395537938566,0.0714737472978429,0.00483139544400109,missense,"I8D,D47F",-0.827860031065295,-0.827860031065295
PSD95-PDZ2 binding NMDAR2A,1,KVMEIKLAKGPKGLGFSIAGGVGNQHIPGDNSIYVTKIIEGGAAHKKGRLQIGDKILAVNSVGLEDVMHEDAVAALKNTYDVVYLKVAKP*,2,,FALSE,FALSE,228,202,288,194,38,27,89,-0.915260874252412,0.101467078771717,-1.15190408908317,0.100363874208282,-0.844574260085388,0.0894295644474477,-0.960851079810443,0.055776156756303,0.0509489311534998,0.0114342064340394,0.0256933096330071,0.0112344253415121,0.0844432877442587,0.0102589398602719,0.0558785199685605,0.00654060444199611,missense,"I8A,D47K",-0.960851079810443,-0.960851079810443
PSD95-PDZ2 binding NMDAR2A,1,KVMEIKLAKGPKGLGFSIAGGVGNQHIPGDNSIYVTKIIEGGAAHKNGRLQIGDKILAVNSVGLEDVMHEDAVAALKNTYDVVYLKVAKP*,2,,FALSE,FALSE,267.666666666667,232,313,258,1073,1705,1506,0.00698002134345376,0.0800934467385792,0.0392170601224728,0.0660299119116166,-0.00875039877636582,0.0523637224928651,0.0091894730840595,0.0365160841854471,0.154875179053876,0.00902563683816157,0.15902377070784,0.00739118653528883,0.180325077842748,0.00600692045447617,0.169630558799403,0.00428206739792357,missense,"I8A,D47N",0.0091894730840595,0.0091894730840595
PSD95-PDZ2 binding NMDAR2A,1,KVMEIKLAKGPKGLGFSIAGGVGNQHIPGDNSIYVTKIIEGGAAHKTGRLQIGDKILAVNSVGLEDVMHEDAVAALKNTYDVVYLKVAKP*,2,,FALSE,FALSE,506.333333333333,405,555,559,1031,1668,2026,-0.155210848530059,0.0610019192295591,-0.139092236949026,0.0499541689186312,-0.151590139204349,0.0375674446527512,-0.148661774698814,0.02693840346643,0.136598079621236,0.00687423493202801,0.13906437295193,0.0055917169961872,0.163939173295839,0.00430956091285834,0.151120094248498,0.00315893836397942,missense,"I8A,D47T",-0.148661774698814,-0.148661774698814
PSD95-PDZ2 binding NMDAR2A,1,KVMEIKLAKGPKGLGFSIAGGVGNQHIPGDNSIYVTKIIEGGAAHKRGRLQIGDKILAVNSVGLEDVMHEDAVAALKNTYDVVYLKVAKP*,2,,FALSE,FALSE,628.666666666667,519,737,630,37,67,121,-1.16452235423584,0.0821995262058509,-1.15986298564427,0.0636444046042776,-1.12290635195697,0.0698515170193497,-1.14838519416952,0.0408307346221691,0.0228599465026559,0.00926296847012326,0.0248024150763563,0.00712416013801849,0.0525143366268439,0.0080130381566531,0.0338872869267794,0.00478802591950806,missense,"I8A,D47R",-1.14838519416952,-1.14838519416952
PSD95-PDZ2 binding NMDAR2A,1,KVMEIKLAKGPKGLGFSIAGGVGNQHIPGDNSIYVTKIIEGGAAHKSGRLQIGDKILAVNSVGLEDVMHEDAVAALKNTYDVVYLKVAKP*,2,,FALSE,FALSE,879.666666666667,753,921,965,2466,4276,4606,-0.0767439267593124,0.0445621496515749,-0.0212981827049259,0.0386897456204391,-0.0624144505033345,0.0288320313776494,-0.0538859431972038,0.0205213668971734,0.145440425263106,0.00502165652572911,0.152249879375617,0.00433081187911187,0.174168989722146,0.00330747530506639,0.162234004932981,0.00240644302672066,missense,"I8A,D47S",-0.0538859431972038,-0.0538859431972038
PSD95-PDZ2 binding NMDAR2A,1,KVMEIKLAKGPKGLGFSIAGGVGNQHIPGDNSIYVTKIIEGGAAHKMGRLQIGDKILAVNSVGLEDVMHEDAVAALKNTYDVVYLKVAKP*,2,,FALSE,FALSE,154.333333333333,133,177,153,63,215,197,-0.642549616250863,0.11297076048222,-0.410820168882747,0.0898341834094175,-0.497198861742068,0.0748739828061225,-0.498999882489702,0.0512554444268482,0.0816804438630731,0.012730542871647,0.108647978720499,0.0100557639348833,0.124292562897961,0.00858919185677598,0.110037611745638,0.00601048202298097,missense,"I8A,D47M",-0.498999882489702,-0.498999882489702
PSD95-PDZ2 binding NMDAR2A,1,KVMEIKLAKGPKGLGFSIAGGVGNQHIPGDNSIYVTKIIEGGAAHKIGRLQIGDKILAVNSVGLEDVMHEDAVAALKNTYDVVYLKVAKP*,2,,FALSE,FALSE,348,283,390,371,120,181,355,-0.718919543077304,0.0805688522013537,-0.68330945674885,0.0657476713349755,-0.59877562891356,0.0585022992919041,-0.654952856380678,0.0384170171497689,0.073074406128897,0.00907920972374217,0.0781463606328932,0.00735959338773815,0.112640152958902,0.00671110917101641,0.0917497487393979,0.0045049807593569,missense,"I8A,D47I",-0.654952856380678,-0.654952856380678
PSD95-PDZ2 binding NMDAR2A,1,KVMEIKLAKGPKGLGFSIAGGVGNQHIPGDNSIYVTKIIEGGAAHKQGRLQIGDKILAVNSVGLEDVMHEDAVAALKNTYDVVYLKVAKP*,2,,FALSE,FALSE,219,159,241,257,607,865,950,-0.0293473612047524,0.096769986459014,-0.0825631544044082,0.0750669423105433,-0.152090223608981,0.054714774374643,-0.110934759252891,0.0402167251886097,0.150781488801898,0.0109048965948942,0.145392065684813,0.00840276409869599,0.163881805960284,0.00627662209075901,0.155544161792036,0.00471602395554857,missense,"I8A,D47Q",-0.110934759252891,-0.110934759252891
PSD95-PDZ2 binding NMDAR2A,1,KVMEIKLAKGPKGLGFSIAGGVGNQHIPGDNSIYVTKIIEGGAAHKHGRLQIGDKILAVNSVGLEDVMHEDAVAALKNTYDVVYLKVAKP*,2,,FALSE,FALSE,334.333333333333,298,375,330,998,1403,1413,-0.0796138088955349,0.0708775970893893,-0.0721148806493162,0.0611982438769015,-0.107711660193461,0.0496612475474593,-0.0903886617556819,0.0338731820653631,0.1451170216017,0.00798711351976602,0.146561613516393,0.00685034438228136,0.168972706446919,0.00569690521387749,0.15795350485852,0.003972146844919,missense,"I8A,D47H",-0.0903886617556819,-0.0903886617556819
PSD95-PDZ2 binding NMDAR2A,1,KVMEIKLAKGPKGLGFSIAGGVGNQHIPGDNSIYVTKIIEGGAAHKPGRLQIGDKILAVNSVGLEDVMHEDAVAALKNTYDVVYLKVAKP*,2,,FALSE,FALSE,395.333333333333,374,394,418,19,24,36,-1.27940808294739,0.100853172168389,-1.27621919295104,0.0977018428009787,-1.37000957799336,0.121311414484218,-1.30089090573271,0.0607427452174712,0.00991360810093411,0.0113650260169164,0.0117778568444105,0.0109364456816193,0.0241678144129716,0.0139162760463788,0.0160036679668325,0.0071230126328762,missense,"I8A,D47P",-1.30089090573271,-1.30089090573271
PSD95-PDZ2 binding NMDAR2A,1,KVMEIKLAKGPKGLGFSIAGGVGNQHIPGDNSIYVTKIIEGGAAHKLGRLQIGDKILAVNSVGLEDVMHEDAVAALKNTYDVVYLKVAKP*,2,,FALSE,FALSE,492.333333333333,409,578,490,232,273,484,-0.5972473811406,0.0639779918111546,-0.694053446252136,0.0546077681401169,-0.579840229867503,0.0483477112529054,-0.622078603828654,0.0315054739086461,0.0867854997535607,0.00720960507052589,0.0769437112842425,0.00611262667046507,0.114812333056658,0.00554622249576998,0.0956047558745888,0.00369449697824145,missense,"I8A,D47L",-0.622078603828654,-0.622078603828654
PSD95-PDZ2 binding NMDAR2A,1,KVMEIKLAKGPKGLGFSIAGGVGNQHIPGDNSIYVTKIIEGGAAHKEGRLQIGDKILAVNSVGLEDVMHEDAVAALKNTYDVVYLKVAKP*,2,,FALSE,FALSE,335,280,342,383,1326,2326,1971,0.0315567280895706,0.0728227303794463,0.101390497527008,0.0632429020598535,-0.0423159753040293,0.0474836450574661,0.0142073360605487,0.0336697131479575,0.157644699392943,0.00820630831525503,0.165983275273167,0.0070792171702889,0.176474592456844,0.00544710087766666,0.170218979708659,0.003948287013364,missense,"I8A,D47E",0.0142073360605487,0.0142073360605487
PSD95-PDZ2 binding NMDAR2A,1,KVMEIKLAKGPKGLGFSIAGGVGNQHIPGDNSIYVTKIIEGGAAHKDGRLQIGDKILAVNSVGLEDVMHEDAVAALKNTYDVVYLKVAKP*,1,,FALSE,FALSE,312,264,351,321,1092,1572,1776,-0.00304098737226993,0.0750539021183339,-0.0181795396181465,0.0627319008755339,-0.0128746525724719,0.0488714264676995,-0.0124069844015147,0.034293246684326,0.153745923301962,0.00845773644900107,0.152598970751389,0.00702201725946492,0.17985196280608,0.00560630064694603,0.167098045016162,0.00402140582353093,missense,I8A,-0.0124069844015147,-0.0124069844015147
PSD95-PDZ2 binding NMDAR2A,1,KVMEIKLAKGPKGLGFSIAGGVGNQHIPGDNSIYVTKIIEGGAAHKAGRLQIGDKILAVNSVGLEDVMHEDAVAALKNTYDVVYLKVAKP*,2,,FALSE,FALSE,289.666666666667,242,314,313,368,751,1056,-0.30259789417167,0.0796365608854826,-0.215649810281422,0.0658178375714953,-0.181690252381175,0.0452236619169365,-0.212350845075596,0.0337584608952486,0.119989205827196,0.00897415090573563,0.130494752172393,0.00736744758180843,0.160486229599016,0.00518784621991256,0.143651580086917,0.00395869403930314,missense,"I8A,D47A",-0.212350845075596,-0.212350845075596
PSD95-PDZ2 binding NMDAR2A,1,KVMEIKLAKGPKGLGFSIAGGVGNQHIPGDNSIYVTKIIEGGAAHKGGRLQIGDKILAVNSVGLEDVMHEDAVAALKNTYDVVYLKVAKP*,2,,FALSE,FALSE,527.666666666667,453,571,559,914,1220,1437,-0.230713632125003,0.057973342802847,-0.237911105210386,0.0496418599051625,-0.28381627006098,0.0390791078878257,-0.258466746837125,0.0271349280986218,0.128089759243634,0.00653294819663079,0.128002890854188,0.00555675807971479,0.148770812219768,0.00448297182359498,0.138243787771179,0.00318198387225801,missense,"I8A,D47G",-0.258466746837125,-0.258466746837125
PSD95-PDZ2 binding NMDAR2A,1,KVMEIKLAKGPKGLGFSIAGGVGNQHIPGDNSIYVTKIIEGGAAHKVGRLQIGDKILAVNSVGLEDVMHEDAVAALKNTYDVVYLKVAKP*,2,,FALSE,FALSE,633.333333333333,519,740,641,438,636,919,-0.469494552923811,0.0553579045405043,-0.514994515711249,0.0458456672389894,-0.463536161006051,0.0401935106868566,-0.482132455296693,0.0265270550319099,0.101181816549569,0.00623821751778279,0.0969870207196467,0.00513182387478751,0.128154189917156,0.00461081088180816,0.112015574653797,0.00311070149083332,missense,"I8A,D47V",-0.482132455296693,-0.482132455296693
PSD95-PDZ2 binding NMDAR2A,1,KVMEIKLAKGPKGLGFSIAGGVGNQHIPGDNSIYVTKIIEGGAAHK*GRLQIGDKILAVNSVGLEDVMHEDAVAALKNTYDVVYLKVAKP*,2,,FALSE,TRUE,374.666666666667,338,389,397,11,25,21,-1.4202637242192,0.119908640547471,-1.26260614268777,0.0970360943607972,-1.56650190829595,0.155031462902139,-1.37122441302004,0.0678283568286008,-0.0059592493736009,0.013512364461871,0.0133016600859591,0.0108619238359208,0.00162713659536401,0.017784481722458,0.00775599231225779,0.00795390858328205,stop,"I8A,D47*",-1.37122441302004,-1.37122441302004
PSD95-PDZ2 binding NMDAR2A,1,KVMEIKLAKGPKGLGFSIAGGVGNQHIPGDNSIYVTKIIEGGAAHKYGRLQIGDKILAVNSVGLEDVMHEDAVAALKNTYDVVYLKVAKP*,2,,FALSE,FALSE,404,327,417,468,150,188,340,-0.647458685781218,0.0720672526869075,-0.717132989461061,0.0659291756268712,-0.692006558352301,0.0568239975577531,-0.688187529942934,0.0369534950283641,0.0811272465591926,0.00812117441766609,0.074360257754352,0.00737991042344997,0.101945138350043,0.00651858227384961,0.0878524767477236,0.00433336048566103,missense,"I8A,D47Y",-0.688187529942934,-0.688187529942934
PSD95-PDZ2 binding NMDAR2A,1,KVMEIKLAKGPKGLGFSIAGGVGNQHIPGDNSIYVTKIIEGGAAHKWGRLQIGDKILAVNSVGLEDVMHEDAVAALKNTYDVVYLKVAKP*,2,,FALSE,FALSE,321.666666666667,278,358,329,28,28,55,-1.09219159739181,0.0955702999584262,-1.20370672453095,0.095749695372235,-1.17999916871722,0.103150542399563,-1.15751373568049,0.0565645133134099,0.0310108148956028,0.0107697053262591,0.0198946809429278,0.0107179282647016,0.0459649166758936,0.0118329460460852,0.0328168263101312,0.00663305126334701,missense,"I8A,D47W",-1.15751373568049,-1.15751373568049
PSD95-PDZ2 binding NMDAR2A,1,KVMEIKLAKGPKGLGFSIAGGVGNQHIPGDNSIYVTKIIEGGAAHKCGRLQIGDKILAVNSVGLEDVMHEDAVAALKNTYDVVYLKVAKP*,2,,FALSE,FALSE,426,366,417,495,1308,1657,2621,-0.045762396181844,0.0638541329129533,-0.0572336306350787,0.0581393698024571,-0.0494212983528104,0.0447702678713113,-0.0507807514565848,0.0310085768031327,0.148931697708845,0.00719564755614912,0.148227375162126,0.00650794336708025,0.17565950314834,0.00513583498318326,0.162598135989567,0.00363622821960798,missense,"I8A,D47C",-0.0507807514565848,-0.0507807514565848
PSD95-PDZ2 binding NMDAR2A,1,KVMEIKLAKGPKGLGFSIAGGVGNQHIPGDNSIYVTKIIEGGAAHKFGRLQIGDKILAVNSVGLEDVMHEDAVAALKNTYDVVYLKVAKP*,2,,FALSE,FALSE,554,488,584,590,121,169,369,-0.832412527353181,0.0627846761202711,-0.823134855355454,0.0577736782396315,-0.737487218451757,0.0548922792052608,-0.793681519899459,0.0336115990261471,0.0602850144687196,0.00707513172098522,0.062494732854624,0.00646700897118339,0.0967278105049551,0.00629698461173814,0.0754816986331922,0.0039414722468874,missense,"I8A,D47F",-0.793681519899459,-0.793681519899459
PSD95-PDZ2 binding NMDAR2A,1,KVMEIKLGKGPKGLGFSIAGGVGNQHIPGDNSIYVTKIIEGGAAHKKGRLQIGDKILAVNSVGLEDVMHEDAVAALKNTYDVVYLKVAKP*,2,,FALSE,FALSE,217,177,281,193,9,18,50,-1.25628989776953,0.151907950034376,-1.25751551004879,0.115410759246549,-1.03442850447697,0.110055506131794,-1.16560552159671,0.0705392309130135,0.0125187693503153,0.0171183292225512,0.0138714899453072,0.0129187276656124,0.0626640999838715,0.0126250510742601,0.0318679410877492,0.00827179988503794,missense,"I8G,D47K",-1.16560552159671,-1.16560552159671
PSD95-PDZ2 binding NMDAR2A,1,KVMEIKLGKGPKGLGFSIAGGVGNQHIPGDNSIYVTKIIEGGAAHKNGRLQIGDKILAVNSVGLEDVMHEDAVAALKNTYDVVYLKVAKP*,2,,FALSE,FALSE,356.333333333333,271,401,397,1185,964,1292,-0.00467044577732236,0.0741309914622714,-0.202105977052433,0.0597944737878299,-0.195230089724283,0.0483619999079264,-0.158396421738477,0.033534861477845,0.153562301540061,0.00835373472657705,0.132010807470669,0.00669321064878684,0.158933003013612,0.00554786162320452,0.149978558521196,0.00393247359982239,missense,"I8G,D47N",-0.158396421738477,-0.158396421738477
PSD95-PDZ2 binding NMDAR2A,1,KVMEIKLGKGPKGLGFSIAGGVGNQHIPGDNSIYVTKIIEGGAAHKTGRLQIGDKILAVNSVGLEDVMHEDAVAALKNTYDVVYLKVAKP*,2,,FALSE,FALSE,524.666666666667,477,538,559,375,622,839,-0.507142498691956,0.0582817131859885,-0.423607101042662,0.0523549522644367,-0.453413514530339,0.04251573862511,-0.457490892294578,0.0287189581455089,0.0969393135728251,0.00656769809444658,0.107216648614614,0.00586045334651605,0.129315412406193,0.00487720597058649,0.114905173468099,0.00336773553683024,missense,"I8G,D47T",-0.457490892294578,-0.457490892294578
PSD95-PDZ2 binding NMDAR2A,1,KVMEIKLGKGPKGLGFSIAGGVGNQHIPGDNSIYVTKIIEGGAAHKRGRLQIGDKILAVNSVGLEDVMHEDAVAALKNTYDVVYLKVAKP*,2,,FALSE,FALSE,743.666666666667,625,799,807,21,55,82,-1.39650842451066,0.0946496219670279,-1.23597814398076,0.0668401280306517,-1.32050721349105,0.081395792178357,-1.29904979376539,0.0453424513035822,-0.00328229243290734,0.0106659552002048,0.0162823168793294,0.00748187965142841,0.0298464933096904,0.00933734321525909,0.0162195664046592,0.00531709346169119,missense,"I8G,D47R",-1.29904979376539,-1.29904979376539
PSD95-PDZ2 binding NMDAR2A,1,KVMEIKLGKGPKGLGFSIAGGVGNQHIPGDNSIYVTKIIEGGAAHKSGRLQIGDKILAVNSVGLEDVMHEDAVAALKNTYDVVYLKVAKP*,2,,FALSE,FALSE,985.666666666667,790,1063,1104,1663,2652,3092,-0.219054516287395,0.0438598229865574,-0.199829955344768,0.0366423950399363,-0.264226751335683,0.0297233440538251,-0.234415093006764,0.0204272535860499,0.129403611371234,0.00494251215526775,0.132265578384527,0.00410163771235116,0.151018029856756,0.00340972251154762,0.141064210744522,0.00239540680664773,missense,"I8G,D47S",-0.234415093006764,-0.234415093006764
PSD95-PDZ2 binding NMDAR2A,1,KVMEIKLGKGPKGLGFSIAGGVGNQHIPGDNSIYVTKIIEGGAAHKMGRLQIGDKILAVNSVGLEDVMHEDAVAALKNTYDVVYLKVAKP*,2,,FALSE,FALSE,166.666666666667,137,202,161,27,79,104,-0.902389944889188,0.123042264336906,-0.73436837184574,0.0914900696758278,-0.72877255931272,0.0895831605757846,-0.767906037203609,0.0567843393939456,0.0523993411300022,0.0138654888617133,0.0724309817258952,0.0102411187827384,0.0977275152956755,0.0102765596871503,0.0785042668132062,0.00665882922157207,missense,"I8G,D47M",-0.767906037203609,-0.767906037203609
PSD95-PDZ2 binding NMDAR2A,1,KVMEIKLGKGPKGLGFSIAGGVGNQHIPGDNSIYVTKIIEGGAAHKIGRLQIGDKILAVNSVGLEDVMHEDAVAALKNTYDVVYLKVAKP*,2,,FALSE,FALSE,306.666666666667,254,328,338,54,65,102,-0.882877472686232,0.089834017024792,-0.932331051502572,0.0798331143636135,-0.977680340410803,0.0837736009055583,-0.933119783559821,0.0486039848375742,0.0545981788013715,0.0101232903114463,0.0502716443890865,0.0089362748316904,0.069173982995521,0.00961011427125503,0.0591304370956514,0.00569955797629289,missense,"I8G,D47I",-0.933119783559821,-0.933119783559821
PSD95-PDZ2 binding NMDAR2A,1,KVMEIKLGKGPKGLGFSIAGGVGNQHIPGDNSIYVTKIIEGGAAHKQGRLQIGDKILAVNSVGLEDVMHEDAVAALKNTYDVVYLKVAKP*,2,,FALSE,FALSE,235.666666666667,175,222,310,274,432,591,-0.291892712514815,0.0935520952686123,-0.274020565446813,0.0792921487993856,-0.370517181897957,0.0546112493478426,-0.330538442584352,0.040534907483065,0.121195560227659,0.0105422762001935,0.123960908234958,0.0088757207997582,0.138824890578956,0.00626474618562025,0.12979228302864,0.00475333567886381,missense,"I8G,D47Q",-0.330538442584352,-0.330538442584352
PSD95-PDZ2 binding NMDAR2A,1,KVMEIKLGKGPKGLGFSIAGGVGNQHIPGDNSIYVTKIIEGGAAHKHGRLQIGDKILAVNSVGLEDVMHEDAVAALKNTYDVVYLKVAKP*,2,,FALSE,FALSE,303,223,330,356,382,410,681,-0.260678369949681,0.0826601905159956,-0.394537974528093,0.0665420715434612,-0.367383731196034,0.0520579042904419,-0.35458790935809,0.036730998764378,0.124713067983998,0.00931488019245479,0.110470557794058,0.00744851611918825,0.139184345335386,0.00597183842577324,0.126972116521019,0.0043072694077312,missense,"I8G,D47H",-0.35458790935809,-0.35458790935809
PSD95-PDZ2 binding NMDAR2A,1,KVMEIKLGKGPKGLGFSIAGGVGNQHIPGDNSIYVTKIIEGGAAHKPGRLQIGDKILAVNSVGLEDVMHEDAVAALKNTYDVVYLKVAKP*,2,,FALSE,FALSE,395.666666666667,329,409,449,12,28,18,-1.34551479323623,0.11990401944798,-1.23474303146794,0.0968241533839046,-1.65797641817386,0.164642148244859,-1.34415963393953,0.068500530919629,0.00246412023484091,0.013511843715574,0.016420571599198,0.0108381998107127,-0.00886638980592772,0.0188869744334104,0.010929750143029,0.00803273123979426,missense,"I8G,D47P",-1.34415963393953,-1.34415963393953
PSD95-PDZ2 binding NMDAR2A,1,KVMEIKLGKGPKGLGFSIAGGVGNQHIPGDNSIYVTKIIEGGAAHKLGRLQIGDKILAVNSVGLEDVMHEDAVAALKNTYDVVYLKVAKP*,2,,FALSE,FALSE,466.666666666667,400,493,507,65,110,197,-0.974180327610465,0.0754561854714309,-0.898774254925142,0.0641916868902262,-0.886478888583354,0.0615626275066883,-0.913432855839604,0.0382870773682954,0.0443093668649445,0.00850306928956346,0.0540278896399135,0.0071854212444746,0.0796361854589703,0.00706217565895189,0.0614390294115168,0.00448974333961837,missense,"I8G,D47L",-0.913432855839604,-0.913432855839604
PSD95-PDZ2 binding NMDAR2A,1,KVMEIKLGKGPKGLGFSIAGGVGNQHIPGDNSIYVTKIIEGGAAHKEGRLQIGDKILAVNSVGLEDVMHEDAVAALKNTYDVVYLKVAKP*,2,,FALSE,FALSE,331.333333333333,300,359,335,1162,1576,1395,-0.0457390901985517,0.0705937505234802,-0.0281726530786579,0.0622508958171802,-0.113697745133661,0.0494570371295416,-0.0725394060587853,0.0339510720851107,0.148934324032844,0.00795512718223186,0.1514803721721,0.00696817502330582,0.168286010880644,0.00567347915327659,0.160046602122419,0.00398128063682536,missense,"I8G,D47E",-0.0725394060587853,-0.0725394060587853
PSD95-PDZ2 binding NMDAR2A,1,KVMEIKLGKGPKGLGFSIAGGVGNQHIPGDNSIYVTKIIEGGAAHKDGRLQIGDKILAVNSVGLEDVMHEDAVAALKNTYDVVYLKVAKP*,1,,FALSE,FALSE,374.333333333333,337,386,400,1030,2183,1619,-0.0908162749210572,0.0666472584101992,0.0421051334435231,0.0599271060286441,-0.116627477943001,0.0470923504334973,-0.0642331598425,0.0323676334490289,0.143854628807341,0.00751040160168088,0.159347052808717,0.00670805709646593,0.167949925684619,0.00540221339510152,0.161020636083488,0.00379559832418351,missense,I8G,-0.0642331598425,-0.0642331598425
PSD95-PDZ2 binding NMDAR2A,1,KVMEIKLGKGPKGLGFSIAGGVGNQHIPGDNSIYVTKIIEGGAAHKAGRLQIGDKILAVNSVGLEDVMHEDAVAALKNTYDVVYLKVAKP*,2,,FALSE,FALSE,375.666666666667,366,406,355,144,286,475,-0.69398797155495,0.0689571887829993,-0.573773503346189,0.061666972659026,-0.490767154214536,0.050207742582458,-0.564983278725746,0.0339039435143385,0.075883915764559,0.00777070495376886,0.0904074804872321,0.00690281244959877,0.125030378195749,0.0057595965591013,0.102300052910147,0.00397575409363443,missense,"I8G,D47A",-0.564983278725746,-0.564983278725746
PSD95-PDZ2 binding NMDAR2A,1,KVMEIKLGKGPKGLGFSIAGGVGNQHIPGDNSIYVTKIIEGGAAHKGGRLQIGDKILAVNSVGLEDVMHEDAVAALKNTYDVVYLKVAKP*,2,,FALSE,FALSE,639.333333333333,538,732,648,258,521,642,-0.646640365318696,0.0565056742936382,-0.561185862157777,0.0467627439537382,-0.593475465503136,0.0444264299567477,-0.594951422134281,0.0279819623366556,0.081219462135032,0.00636755834886758,0.0918165025708503,0.0052344786394183,0.113248162826926,0.00509639151156419,0.0987858313628887,0.0032813115459809,missense,"I8G,D47G",-0.594951422134281,-0.594951422134281
PSD95-PDZ2 binding NMDAR2A,1,KVMEIKLGKGPKGLGFSIAGGVGNQHIPGDNSIYVTKIIEGGAAHKVGRLQIGDKILAVNSVGLEDVMHEDAVAALKNTYDVVYLKVAKP*,2,,FALSE,FALSE,716,629,744,775,96,192,356,-0.982946870226578,0.0605355300347327,-0.8570089641884,0.0511643971027068,-0.846197272569848,0.0488477702462779,-0.884789247021002,0.0305142127851781,0.0433214754306108,0.00682167807913734,0.0587029686397011,0.00572718624034945,0.0842571033702944,0.00560358691626441,0.0647979290913979,0.00357825650409656,missense,"I8G,D47V",-0.884789247021002,-0.884789247021002
PSD95-PDZ2 binding NMDAR2A,1,KVMEIKLGKGPKGLGFSIAGGVGNQHIPGDNSIYVTKIIEGGAAHK*GRLQIGDKILAVNSVGLEDVMHEDAVAALKNTYDVVYLKVAKP*,2,,FALSE,TRUE,407.666666666667,329,482,412,9,11,25,-1.45333026567438,0.132385481900043,-1.56642908538044,0.127551181033527,-1.51749610701593,0.143358748641217,-1.51358712009179,0.0773403053728359,-0.00968547925658528,0.014918365121366,-0.0207073515593645,0.0142776893762497,0.00724885209003762,0.0164454427329603,-0.00893820478555196,0.00906932951793495,stop,"I8G,D47*",-1.51358712009179,-1.51358712009179
PSD95-PDZ2 binding NMDAR2A,1,KVMEIKLGKGPKGLGFSIAGGVGNQHIPGDNSIYVTKIIEGGAAHKYGRLQIGDKILAVNSVGLEDVMHEDAVAALKNTYDVVYLKVAKP*,2,,FALSE,FALSE,452.333333333333,369,485,503,43,61,136,-1.05094233118814,0.0826809561070982,-1.06656020013031,0.0731240252199169,-1.01679052523145,0.0728230826270957,-1.04419909116616,0.0437745485092845,0.0356591464602329,0.00931722024262935,0.0352464437298971,0.00818527989761691,0.0646874461720641,0.00835392221495166,0.0461046953630646,0.00513323296327414,missense,"I8G,D47Y",-1.04419909116616,-1.04419909116616
PSD95-PDZ2 binding NMDAR2A,1,KVMEIKLGKGPKGLGFSIAGGVGNQHIPGDNSIYVTKIIEGGAAHKWGRLQIGDKILAVNSVGLEDVMHEDAVAALKNTYDVVYLKVAKP*,2,,FALSE,FALSE,421.666666666667,324,472,469,22,21,46,-1.20742603574171,0.101057857656823,-1.35501768687955,0.102237327077899,-1.35587338218698,0.11005391699212,-1.30294082877075,0.0601763349097998,0.0180251808125744,0.0113880917852143,0.00295739426216432,0.0114441339299916,0.0257894524420373,0.0126248687756159,0.0157632832485568,0.00705659239186651,missense,"I8G,D47W",-1.30294082877075,-1.30294082877075
PSD95-PDZ2 binding NMDAR2A,1,KVMEIKLGKGPKGLGFSIAGGVGNQHIPGDNSIYVTKIIEGGAAHKCGRLQIGDKILAVNSVGLEDVMHEDAVAALKNTYDVVYLKVAKP*,2,,FALSE,FALSE,791.666666666667,666,848,861,1037,1568,1966,-0.299235256692956,0.0481035618270205,-0.276570820130736,0.0436268680614118,-0.345584589547378,0.0438519078199644,-0.307488443023517,0.0260149804805061,0.120368137511836,0.00542073412185434,0.123675440519862,0.00488345827606048,0.141685040542401,0.00503048502877999,0.132495246773064,0.00305065294535575,missense,"I8G,D47C",-0.307488443023517,-0.307488443023517
PSD95-PDZ2 binding NMDAR2A,1,KVMEIKLGKGPKGLGFSIAGGVGNQHIPGDNSIYVTKIIEGGAAHKFGRLQIGDKILAVNSVGLEDVMHEDAVAALKNTYDVVYLKVAKP*,2,,FALSE,FALSE,645.666666666667,576,616,745,61,93,171,-1.07854750855829,0.0661770711359344,-1.01196228961538,0.0625690746044127,-1.07732930965999,0.0660299839381327,-1.05430585957196,0.0374467079316193,0.0325483513085485,0.00745741674766042,0.0413579669679267,0.00700379098431384,0.0577427209852244,0.00757464981945748,0.0449195227342294,0.00439119721543027,missense,"I8G,D47F",-1.05430585957196,-1.05430585957196
PSD95-PDZ2 binding NMDAR2A,1,KVMEIKLVKGPKGLGFSIAGGVGNQHIPGDNSIYVTKIIEGGAAHKKGRLQIGDKILAVNSVGLEDVMHEDAVAALKNTYDVVYLKVAKP*,2,,FALSE,FALSE,249,184,292,271,14,72,179,-1.1744828541831,0.125318409005386,-0.868513795452951,0.0814101050188179,-0.720229939200526,0.0701192656005305,-0.842968667014731,0.0489146862970923,0.0217375094130909,0.0141219849422961,0.057415152989619,0.009112798345952,0.0987074845767699,0.00804375301710197,0.0697020294680336,0.0057359924576993,missense,"I8V,D47K",-0.842968667014731,-0.842968667014731
PSD95-PDZ2 binding NMDAR2A,1,KVMEIKLVKGPKGLGFSIAGGVGNQHIPGDNSIYVTKIIEGGAAHKNGRLQIGDKILAVNSVGLEDVMHEDAVAALKNTYDVVYLKVAKP*,2,,FALSE,FALSE,280.666666666667,223,306,313,815,1498,1543,-0.0407027997847828,0.0817534246915124,0.000461404785633431,0.0668783579567236,-0.0511533746003349,0.0494918945709583,-0.0343852036284109,0.0357724487745141,0.149501857709283,0.00921269781221894,0.154685581096511,0.00748615899251258,0.175460807491411,0.00567747783533869,0.164520763850472,0.00419486481253882,missense,"I8V,D47N",-0.0343852036284109,-0.0343852036284109
PSD95-PDZ2 binding NMDAR2A,1,KVMEIKLVKGPKGLGFSIAGGVGNQHIPGDNSIYVTKIIEGGAAHKTGRLQIGDKILAVNSVGLEDVMHEDAVAALKNTYDVVYLKVAKP*,2,,FALSE,FALSE,399.333333333333,372,420,406,1424,1717,1671,-0.0348895068980301,0.0632951041742588,-0.0548702136189294,0.0566165850595575,-0.110524173431875,0.040446198114305,-0.07962425076397,0.0291995409603136,0.150156950885644,0.00713265126140829,0.148491928839714,0.00633748749697508,0.168650068129855,0.00463979799739636,0.159215796103424,0.00342409119623848,missense,"I8V,D47T",-0.07962425076397,-0.07962425076397
PSD95-PDZ2 binding NMDAR2A,1,KVMEIKLVKGPKGLGFSIAGGVGNQHIPGDNSIYVTKIIEGGAAHKRGRLQIGDKILAVNSVGLEDVMHEDAVAALKNTYDVVYLKVAKP*,2,,FALSE,FALSE,724.666666666667,625,762,787,137,237,320,-0.881420115544453,0.0575544200882282,-0.861842799533766,0.0522965095913693,-0.875391018930144,0.0480828392362152,-0.872542372033572,0.0301503113948786,0.054762406673199,0.0064857402858794,0.0581618838845632,0.00585391145230847,0.0809081338202715,0.00551583762129717,0.0662340618334465,0.00353558352000694,missense,"I8V,D47R",-0.872542372033572,-0.872542372033572
PSD95-PDZ2 binding NMDAR2A,1,KVMEIKLVKGPKGLGFSIAGGVGNQHIPGDNSIYVTKIIEGGAAHKSGRLQIGDKILAVNSVGLEDVMHEDAVAALKNTYDVVYLKVAKP*,2,,FALSE,FALSE,868.333333333333,762,895,948,3218,5205,4682,-0.0209354960858625,0.0442449000941779,0.0549431392413473,0.0390901269374847,-0.0496728019057181,0.0291130224756042,-0.0142185505529163,0.0206499345823799,0.151729412043889,0.00498590604415128,0.160784099941535,0.00437562934007546,0.175630651841282,0.00333970928488058,0.166885611275548,0.0024215195472603,missense,"I8V,D47S",-0.0142185505529163,-0.0142185505529163
PSD95-PDZ2 binding NMDAR2A,1,KVMEIKLVKGPKGLGFSIAGGVGNQHIPGDNSIYVTKIIEGGAAHKMGRLQIGDKILAVNSVGLEDVMHEDAVAALKNTYDVVYLKVAKP*,2,,FALSE,FALSE,243,201,252,276,188,320,611,-0.459842937999578,0.0890810253421319,-0.389188075763137,0.0755106956043456,-0.31925677363131,0.0552200232569758,-0.366894827799116,0.0398615943143509,0.102269445747151,0.010038436559403,0.111069409111165,0.00845243648618201,0.144705244004243,0.00633458187095416,0.125528942768938,0.00467437944813269,missense,"I8V,D47M",-0.366894827799116,-0.366894827799116
PSD95-PDZ2 binding NMDAR2A,1,KVMEIKLVKGPKGLGFSIAGGVGNQHIPGDNSIYVTKIIEGGAAHKIGRLQIGDKILAVNSVGLEDVMHEDAVAALKNTYDVVYLKVAKP*,2,,FALSE,FALSE,329.666666666667,254,379,356,222,477,392,-0.477002746710127,0.0794306590507658,-0.39027177631267,0.0625257682539671,-0.550730483965675,0.0567443300444126,-0.477985782812502,0.037142812509354,0.100335726973139,0.00895094806879779,0.110948102983713,0.00699894340380012,0.118151666468375,0.00650944319067028,0.112501835200362,0.00435556084561987,missense,"I8V,D47I",-0.477985782812502,-0.477985782812502
PSD95-PDZ2 binding NMDAR2A,1,KVMEIKLVKGPKGLGFSIAGGVGNQHIPGDNSIYVTKIIEGGAAHKQGRLQIGDKILAVNSVGLEDVMHEDAVAALKNTYDVVYLKVAKP*,2,,FALSE,FALSE,247,195,326,220,844,1208,956,0.00359413578036071,0.0873089079300544,-0.0781337452448348,0.0652071778017263,-0.0895068927452986,0.0559959309384331,-0.067781576433051,0.0381998594553845,0.154493627569798,0.0098387387208495,0.145887880208741,0.00729909219351106,0.171061071917274,0.00642359035814042,0.160604530158234,0.00447951571007589,missense,"I8V,D47Q",-0.067781576433051,-0.067781576433051
PSD95-PDZ2 binding NMDAR2A,1,KVMEIKLVKGPKGLGFSIAGGVGNQHIPGDNSIYVTKIIEGGAAHKHGRLQIGDKILAVNSVGLEDVMHEDAVAALKNTYDVVYLKVAKP*,2,,FALSE,FALSE,297,237,318,336,663,1364,1588,-0.13413485827977,0.0796741670163369,-0.030527175137763,0.0657792133610618,-0.0622206735924422,0.0495306526552845,-0.0672491039265157,0.0354382882143555,0.138973108312718,0.00897838869663864,0.151216814168818,0.00736312410573785,0.174191218899795,0.00568192398084615,0.160666970674828,0.00415567939405145,missense,"I8V,D47H",-0.0672491039265157,-0.0672491039265157
PSD95-PDZ2 binding NMDAR2A,1,KVMEIKLVKGPKGLGFSIAGGVGNQHIPGDNSIYVTKIIEGGAAHKPGRLQIGDKILAVNSVGLEDVMHEDAVAALKNTYDVVYLKVAKP*,2,,FALSE,FALSE,380.333333333333,339,415,387,6,28,40,-1.48568280142643,0.158466261435316,-1.24573412145531,0.092381909025717,-1.31246652197396,0.115037645482825,-1.30850479319076,0.0655741500567287,-0.013331248671962,0.0178573776639258,0.0151902625775601,0.0103409485538785,0.0307688836983555,0.0131965787149627,0.0151108236221323,0.00768956848380722,missense,"I8V,D47P",-1.30850479319076,-1.30850479319076
PSD95-PDZ2 binding NMDAR2A,1,KVMEIKLVKGPKGLGFSIAGGVGNQHIPGDNSIYVTKIIEGGAAHKLGRLQIGDKILAVNSVGLEDVMHEDAVAALKNTYDVVYLKVAKP*,2,,FALSE,FALSE,455.333333333333,405,483,478,407,583,609,-0.427307058960387,0.0623732231845145,-0.405969457133987,0.0549793716163452,-0.500005085382227,0.045267839963512,-0.453720721034299,0.030487393077244,0.105935875903124,0.00702876557087739,0.109190952568654,0.00615422282787993,0.123970646094086,0.00519291411804852,0.115347283508054,0.00357511148459273,missense,"I8V,D47L",-0.453720721034299,-0.453720721034299
PSD95-PDZ2 binding NMDAR2A,1,KVMEIKLVKGPKGLGFSIAGGVGNQHIPGDNSIYVTKIIEGGAAHKEGRLQIGDKILAVNSVGLEDVMHEDAVAALKNTYDVVYLKVAKP*,2,,FALSE,FALSE,315.333333333333,279,330,337,1437,2003,1762,0.0549732570131687,0.0729065065506814,0.0714881466495491,0.0643400289906995,-0.0394933214952266,0.0485700228921705,0.0127346352486621,0.0342272929129602,0.160283480650098,0.00821574895400951,0.162636097505086,0.00720202620583063,0.176798394052544,0.0055717250435186,0.170046283093615,0.00401367173866298,missense,"I8V,D47E",0.0127346352486621,0.0127346352486621
PSD95-PDZ2 binding NMDAR2A,1,KVMEIKLVKGPKGLGFSIAGGVGNQHIPGDNSIYVTKIIEGGAAHKDGRLQIGDKILAVNSVGLEDVMHEDAVAALKNTYDVVYLKVAKP*,1,,FALSE,FALSE,340.333333333333,276,412,333,1600,2244,2107,0.0970683353998571,0.0732173426921058,0.0396006653478598,0.0582219243800204,0.0297737407334711,0.0481768861410924,0.0467096067294785,0.033106234106807,0.165027125800397,0.00825077671524232,0.159066710304376,0.00651718427418504,0.184744386298984,0.00552662624077823,0.174030366298829,0.00388221050802815,missense,I8V,0.0467096067294785,0.0467096067294785
PSD95-PDZ2 binding NMDAR2A,1,KVMEIKLVKGPKGLGFSIAGGVGNQHIPGDNSIYVTKIIEGGAAHKAGRLQIGDKILAVNSVGLEDVMHEDAVAALKNTYDVVYLKVAKP*,2,,FALSE,FALSE,388.333333333333,323,437,405,1051,1933,1630,-0.0760480967562132,0.0680178771840897,-0.0324197383810063,0.0557347395812326,-0.120060466699205,0.0409063001546789,-0.0868411676991082,0.0296736979835243,0.145518837532334,0.00766485502827743,0.151004966423521,0.00623877640927402,0.167556109328602,0.0046925787437966,0.158369502602605,0.00347969333364938,missense,"I8V,D47A",-0.0868411676991082,-0.0868411676991082
PSD95-PDZ2 binding NMDAR2A,1,KVMEIKLVKGPKGLGFSIAGGVGNQHIPGDNSIYVTKIIEGGAAHKGGRLQIGDKILAVNSVGLEDVMHEDAVAALKNTYDVVYLKVAKP*,2,,FALSE,FALSE,631,558,739,596,1491,2461,1840,-0.142303018489916,0.051959805240057,-0.118869100295768,0.0439678478950891,-0.219071714270204,0.0381357626527328,-0.168116906856022,0.025195405278502,0.138052647891863,0.00585528968192684,0.14132808906188,0.00492162651652179,0.156198003755828,0.00437475568619023,0.148838683495099,0.00295454526209965,missense,"I8V,D47G",-0.168116906856022,-0.168116906856022
PSD95-PDZ2 binding NMDAR2A,1,KVMEIKLVKGPKGLGFSIAGGVGNQHIPGDNSIYVTKIIEGGAAHKVGRLQIGDKILAVNSVGLEDVMHEDAVAALKNTYDVVYLKVAKP*,2,,FALSE,FALSE,610.333333333333,505,700,626,1004,1324,1338,-0.239206162191752,0.0549486415506075,-0.276613933325796,0.0455062273001994,-0.331139658727103,0.0387076124820335,-0.292815355638698,0.025980333758401,0.127132745963012,0.0061920981501126,0.123670614560572,0.0050938280054536,0.143342095203089,0.00444035561440358,0.134215889895649,0.00304659008915197,missense,"I8V,D47V",-0.292815355638698,-0.292815355638698
PSD95-PDZ2 binding NMDAR2A,1,KVMEIKLVKGPKGLGFSIAGGVGNQHIPGDNSIYVTKIIEGGAAHK*GRLQIGDKILAVNSVGLEDVMHEDAVAALKNTYDVVYLKVAKP*,2,,FALSE,TRUE,428.666666666667,393,472,421,23,20,38,-1.23760430356202,0.0964002000842907,-1.3848957785747,0.101483245440476,-1.3879591669738,0.118719382296252,-1.32818622527308,0.0602303823770061,0.0146244271074681,0.0108632258008173,-0.000387068007191432,0.0113597243361625,0.0221087218186531,0.0136189302805067,0.0128028757535669,0.0070629302811125,stop,"I8V,D47*",-1.32818622527308,-1.32818622527308
PSD95-PDZ2 binding NMDAR2A,1,KVMEIKLVKGPKGLGFSIAGGVGNQHIPGDNSIYVTKIIEGGAAHKYGRLQIGDKILAVNSVGLEDVMHEDAVAALKNTYDVVYLKVAKP*,2,,FALSE,FALSE,436.666666666667,376,472,462,285,284,552,-0.505290732900579,0.0654584550727913,-0.607176698698859,0.0588779794398298,-0.5282776015522,0.0519945374589489,-0.54778416487741,0.0334871972363387,0.0971479868940875,0.00737643674397587,0.0866684288880607,0.00659062107251005,0.120727355747338,0.00596456928030172,0.104316911133748,0.00392688424107395,missense,"I8V,D47Y",-0.54778416487741,-0.54778416487741
PSD95-PDZ2 binding NMDAR2A,1,KVMEIKLVKGPKGLGFSIAGGVGNQHIPGDNSIYVTKIIEGGAAHKWGRLQIGDKILAVNSVGLEDVMHEDAVAALKNTYDVVYLKVAKP*,2,,FALSE,FALSE,390.666666666667,330,444,398,52,73,129,-0.964141454006551,0.083082243859963,-0.985651573821934,0.0752383135520314,-0.95871606078322,0.0757918027719291,-0.969902800787488,0.0449190917725996,0.0454406357902146,0.00936244089016598,0.0443031080816482,0.00842194687171435,0.0713494761380273,0.00869447985510119,0.0548170677303068,0.0052674481044285,missense,"I8V,D47W",-0.969902800787488,-0.969902800787488
PSD95-PDZ2 binding NMDAR2A,1,KVMEIKLVKGPKGLGFSIAGGVGNQHIPGDNSIYVTKIIEGGAAHKCGRLQIGDKILAVNSVGLEDVMHEDAVAALKNTYDVVYLKVAKP*,2,,FALSE,FALSE,492.666666666667,400,538,540,1115,2237,2588,-0.118311695878403,0.0612607615275491,-0.0442131440904981,0.0517368397203229,-0.0647279173203484,0.0438818336700805,-0.0704325954146609,0.0293689777582377,0.140756201977448,0.00690340356785458,0.149684848632029,0.0057912637174361,0.173903599668073,0.00503391798183645,0.16029365777951,0.00344396024311422,missense,"I8V,D47C",-0.0704325954146609,-0.0704325954146609
PSD95-PDZ2 binding NMDAR2A,1,KVMEIKLVKGPKGLGFSIAGGVGNQHIPGDNSIYVTKIIEGGAAHKFGRLQIGDKILAVNSVGLEDVMHEDAVAALKNTYDVVYLKVAKP*,2,,FALSE,FALSE,568.666666666667,486,624,596,232,339,710,-0.636081200106374,0.0589879995116382,-0.636512483423416,0.0522719080232042,-0.526158272040607,0.0485872798779643,-0.592992542786905,0.0304717413715535,0.0824093621131368,0.00664728867443348,0.0833846708035655,0.00585115762795668,0.120970475280994,0.00557370468392635,0.099015539820873,0.00357327608355907,missense,"I8V,D47F",-0.592992542786905,-0.592992542786905
PSD95-PDZ2 binding NMDAR2A,1,KVMEIKL*KGPKGLGFSIAGGVGNQHIPGDNSIYVTKIIEGGAAHKKGRLQIGDKILAVNSVGLEDVMHEDAVAALKNTYDVVYLKVAKP*,2,,FALSE,TRUE,127.333333333333,90,169,123,2,3,8,-1.53564251481053,0.265543184292486,-1.64016932036704,0.238848178551905,-1.49752405243316,0.25057316455737,-1.56136039157706,0.144885560042691,-0.0189611503418868,0.0299237508668553,-0.0289616080949711,0.0267359351267061,0.0095399524450111,0.028744577273466,-0.014540348960714,0.0169900400584561,stop,"I8*,D47K",-1.56136039157706,-1.56136039157706
PSD95-PDZ2 binding NMDAR2A,1,KVMEIKL*KGPKGLGFSIAGGVGNQHIPGDNSIYVTKIIEGGAAHKNGRLQIGDKILAVNSVGLEDVMHEDAVAALKNTYDVVYLKVAKP*,2,,FALSE,TRUE,188.333333333333,168,205,192,8,10,9,-1.31199949704193,0.149235540915989,-1.34360213100124,0.146244682573464,-1.60701381070457,0.23544712325709,-1.37398333154373,0.0954781781058532,0.00624091976452626,0.016817178564567,0.00423521669835927,0.0163701828065655,-0.00302019869026743,0.0270093888155735,0.0074324670677704,0.0111962715280175,stop,"I8*,D47N",-1.37398333154373,-1.37398333154373
PSD95-PDZ2 binding NMDAR2A,1,KVMEIKL*KGPKGLGFSIAGGVGNQHIPGDNSIYVTKIIEGGAAHKTGRLQIGDKILAVNSVGLEDVMHEDAVAALKNTYDVVYLKVAKP*,2,,FALSE,TRUE,157.333333333333,129,169,174,3,10,10,-1.49967180099758,0.223699547139592,-1.28661086312753,0.149772988367876,-1.53888504473102,0.222043276491621,-1.39709983861284,0.108564037159694,-0.0149076526725349,0.0252084403351147,0.0106146450444246,0.0167651305737978,0.00479521355282708,0.0254717624309113,0.0047217043043874,0.0127307879384767,stop,"I8*,D47T",-1.39709983861284,-1.39709983861284
PSD95-PDZ2 binding NMDAR2A,1,KVMEIKL*KGPKGLGFSIAGGVGNQHIPGDNSIYVTKIIEGGAAHKRGRLQIGDKILAVNSVGLEDVMHEDAVAALKNTYDVVYLKVAKP*,2,,FALSE,TRUE,258.666666666667,234,277,265,2,10,12,-1.7785884798259,0.247755616184919,-1.43030419452616,0.139645995442855,-1.43952691177182,0.206879962757058,-1.49506941253706,0.104865674216604,-0.0463384469974093,0.027919290620601,-0.005469947309204,0.0156315459364205,0.0161931121890918,0.0237322982543109,-0.00676672135371106,0.0122970985181142,stop,"I8*,D47R",-1.49506941253706,-1.49506941253706
PSD95-PDZ2 binding NMDAR2A,1,KVMEIKL*KGPKGLGFSIAGGVGNQHIPGDNSIYVTKIIEGGAAHKSGRLQIGDKILAVNSVGLEDVMHEDAVAALKNTYDVVYLKVAKP*,2,,FALSE,TRUE,492.333333333333,410,518,549,18,38,33,-1.33549570873735,0.0980613004179538,-1.21742642269689,0.08310532476957,-1.51011142197945,0.124570349661204,-1.31684221504023,0.0565028901875321,0.00359315914900959,0.0110504132546464,0.0183589398610968,0.00930255606383123,0.00809598849447413,0.0142901257927775,0.0141331338429367,0.00662582501266418,stop,"I8*,D47S",-1.31684221504023,-1.31684221504023
PSD95-PDZ2 binding NMDAR2A,1,KVMEIKL*KGPKGLGFSIAGGVGNQHIPGDNSIYVTKIIEGGAAHKMGRLQIGDKILAVNSVGLEDVMHEDAVAALKNTYDVVYLKVAKP*,2,,FALSE,TRUE,67,71,59,71,1,2,0,-1.66945664040377,0.359362860734759,-1.45038252046118,0.308739642693862,,,-1.54341473643176,0.234182445454044,-0.0340405076501416,0.040496180476554,-0.00771745374993146,0.0345593720167797,,,-0.0124359473923034,0.0274614608114092,stop,"I8*,D47M",-1.54341473643176,-1.54341473643176
PSD95-PDZ2 binding NMDAR2A,1,KVMEIKL*KGPKGLGFSIAGGVGNQHIPGDNSIYVTKIIEGGAAHKIGRLQIGDKILAVNSVGLEDVMHEDAVAALKNTYDVVYLKVAKP*,2,,FALSE,TRUE,139.666666666667,112,132,175,7,3,22,-1.23220303889693,0.168967808845608,-1.56767590925499,0.243128790633275,-1.27722631455601,0.158608227450331,-1.313614488208,0.104430842688923,0.0152330893054264,0.0190407847593077,-0.0208469172132723,0.0272150937604624,0.0348114748794482,0.0181947913624631,0.0145116340065221,0.0122461078943984,stop,"I8*,D47I",-1.313614488208,-1.313614488208
PSD95-PDZ2 binding NMDAR2A,1,KVMEIKL*KGPKGLGFSIAGGVGNQHIPGDNSIYVTKIIEGGAAHKQGRLQIGDKILAVNSVGLEDVMHEDAVAALKNTYDVVYLKVAKP*,2,,FALSE,TRUE,103.666666666667,98,90,123,1,7,7,-1.76402898524274,0.351401866482878,-1.20673262836684,0.188290925810271,-1.54216243677978,0.266580331039248,-1.39001825147494,0.140892795561929,-0.0446977545811669,0.0395990653452412,0.0195559705154645,0.0210767107705485,0.00441924652073328,0.0305808442762808,0.00555212832397156,0.0165218275709444,stop,"I8*,D47Q",-1.39001825147494,-1.39001825147494
PSD95-PDZ2 binding NMDAR2A,1,KVMEIKL*KGPKGLGFSIAGGVGNQHIPGDNSIYVTKIIEGGAAHKHGRLQIGDKILAVNSVGLEDVMHEDAVAALKNTYDVVYLKVAKP*,2,,FALSE,TRUE,101,87,105,111,1,3,10,-1.7290921065207,0.354068616747913,-1.50053822594986,0.248062133177719,-1.38861271026933,0.226874706776569,-1.4924894680503,0.15134901581649,-0.0407607585790686,0.0398995783136597,-0.0133317301338238,0.0277673170473459,0.0220337503994546,0.0260260014349657,-0.00646418354272696,0.0177479787549042,stop,"I8*,D47H",-1.4924894680503,-1.4924894680503
PSD95-PDZ2 binding NMDAR2A,1,KVMEIKL*KGPKGLGFSIAGGVGNQHIPGDNSIYVTKIIEGGAAHKPGRLQIGDKILAVNSVGLEDVMHEDAVAALKNTYDVVYLKVAKP*,2,,FALSE,TRUE,150.333333333333,123,193,135,1,9,3,-1.57237049273068,0.37039942492247,-1.34856043444912,0.153962951018607,-1.61730050883264,0.401944694437848,-1.40774958563412,0.134032787578027,-0.0230999832178053,0.0417398779868443,0.00368019936423114,0.0172341421873359,-0.00420024041482114,0.0461092086590266,0.00347285915756493,0.0157173870841665,stop,"I8*,D47P",-1.40774958563412,-1.40774958563412
PSD95-PDZ2 binding NMDAR2A,1,KVMEIKL*KGPKGLGFSIAGGVGNQHIPGDNSIYVTKIIEGGAAHKLGRLQIGDKILAVNSVGLEDVMHEDAVAALKNTYDVVYLKVAKP*,2,,FALSE,TRUE,179.333333333333,125,205,208,0,8,15,,,-1.32893004260899,0.164243024501945,-1.46274655934269,0.184294070032344,-1.38816534391025,0.122615903261039,,,0.00587756543137782,0.0183848621945582,0.0135294632103899,0.0211413506567794,0.00576940997536196,0.0143785833977865,stop,"I8*,D47L",-1.38816534391025,-1.38816534391025
PSD95-PDZ2 binding NMDAR2A,1,KVMEIKL*KGPKGLGFSIAGGVGNQHIPGDNSIYVTKIIEGGAAHKEGRLQIGDKILAVNSVGLEDVMHEDAVAALKNTYDVVYLKVAKP*,2,,FALSE,TRUE,111.666666666667,90,99,146,7,7,10,-1.1680306958665,0.178136677665182,-1.23469478838672,0.184924286899307,-1.48023407625315,0.225382492661792,-1.26866856025271,0.111496027939763,0.0224645955875447,0.0200740138629611,0.0164259717822663,0.0206998595001545,0.0115233773550195,0.0258548216360175,0.0197822290623706,0.0130746085427503,stop,"I8*,D47E",-1.26866856025271,-1.26866856025271
PSD95-PDZ2 binding NMDAR2A,1,KVMEIKL*KGPKGLGFSIAGGVGNQHIPGDNSIYVTKIIEGGAAHKDGRLQIGDKILAVNSVGLEDVMHEDAVAALKNTYDVVYLKVAKP*,1,,FALSE,TRUE,130,116,148,126,9,8,11,-1.16875434812207,0.157015968712256,-1.31348539123192,0.165549957533786,-1.39912333917144,0.216616385979903,-1.27235703267198,0.10083006106509,0.0223830480612261,0.0176939458731815,0.0076063925037691,0.0185311562838248,0.0208280203876107,0.0248492150246706,0.0193496994566637,0.0118238613709171,stop,I8*,-1.27235703267198,-1.27235703267198
PSD95-PDZ2 binding NMDAR2A,1,KVMEIKL*KGPKGLGFSIAGGVGNQHIPGDNSIYVTKIIEGGAAHKAGRLQIGDKILAVNSVGLEDVMHEDAVAALKNTYDVVYLKVAKP*,2,,FALSE,TRUE,127,109,159,113,12,7,2,-1.07209347239501,0.152387845993578,-1.36751933782141,0.172308731204729,-1.92970271969169,0.485543519414757,-1.23987706313753,0.111121207478642,0.0332756490953485,0.0171724081369223,0.00155799766393727,0.0192877127520299,-0.0400375556608572,0.0556992734561272,0.0231584708989334,0.0130306551311935,stop,"I8*,D47A",-1.23987706313753,-1.23987706313753
PSD95-PDZ2 binding NMDAR2A,1,KVMEIKL*KGPKGLGFSIAGGVGNQHIPGDNSIYVTKIIEGGAAHKGGRLQIGDKILAVNSVGLEDVMHEDAVAALKNTYDVVYLKVAKP*,2,,FALSE,TRUE,275.666666666667,213,324,290,7,23,19,-1.41569957057402,0.150633604971349,-1.22800208117335,0.104569226735832,-1.37087296653845,0.168108527144033,-1.30598300114689,0.0764924379929283,-0.00544492023741847,0.0169747247678332,0.0171751329731268,0.0117051596508259,0.0240687705317363,0.0192846211498992,0.0154065421729095,0.00896990414562977,stop,"I8*,D47G",-1.30598300114689,-1.30598300114689
PSD95-PDZ2 binding NMDAR2A,1,KVMEIKL*KGPKGLGFSIAGGVGNQHIPGDNSIYVTKIIEGGAAHKVGRLQIGDKILAVNSVGLEDVMHEDAVAALKNTYDVVYLKVAKP*,2,,FALSE,TRUE,263.333333333333,212,272,306,9,10,13,-1.3456101616392,0.137707578702581,-1.426482730989,0.140048411777612,-1.61343282821717,0.196260296626026,-1.43102384997329,0.0878138857028858,0.00245337328104953,0.0155181059854847,-0.00504218436021184,0.0156765911910472,-0.00375655824910778,0.0225140600033748,0.000743596949949188,0.0102975164353239,stop,"I8*,D47V",-1.43102384997329,-1.43102384997329
PSD95-PDZ2 binding NMDAR2A,1,KVMEIKL*KGPKGLGFSIAGGVGNQHIPGDNSIYVTKIIEGGAAHK*GRLQIGDKILAVNSVGLEDVMHEDAVAALKNTYDVVYLKVAKP*,2,,FALSE,TRUE,116.333333333333,121,117,111,1,1,2,-1.8258930832861,0.347354200789445,-1.85459755366138,0.398139586489359,-1.92663382055058,0.486726785404953,-1.85811388322996,0.23052380814589,-0.0516691474353446,0.0391429386322725,-0.0529640491830692,0.0445665284964268,-0.0396855059564852,0.0558350121763941,-0.0493392185594775,0.0270324298271856,stop,"I8*,D47*",-1.85811388322996,-1.85811388322996
PSD95-PDZ2 binding NMDAR2A,1,KVMEIKL*KGPKGLGFSIAGGVGNQHIPGDNSIYVTKIIEGGAAHKYGRLQIGDKILAVNSVGLEDVMHEDAVAALKNTYDVVYLKVAKP*,2,,FALSE,TRUE,171.333333333333,133,218,163,8,4,2,-1.2434473586607,0.156701555246363,-1.63046260984419,0.207652638973877,-2.05507522802781,0.485803333836886,-1.42560305629658,0.121131813582185,0.0139659800622539,0.0176585149874382,-0.0278750685852041,0.0232440017677942,-0.0544197013315719,0.0557290781470917,0.0013792676247136,0.0142045512645177,stop,"I8*,D47Y",-1.42560305629658,-1.42560305629658
PSD95-PDZ2 binding NMDAR2A,1,KVMEIKL*KGPKGLGFSIAGGVGNQHIPGDNSIYVTKIIEGGAAHKWGRLQIGDKILAVNSVGLEDVMHEDAVAALKNTYDVVYLKVAKP*,2,,FALSE,TRUE,140.666666666667,151,154,117,8,1,8,-1.28069401252838,0.152474362053289,-1.93521229061497,0.394918657661967,-1.48080600335818,0.250832997991198,-1.39363509466004,0.123731079116052,0.00976869820043549,0.0171821575305047,-0.0619878164586457,0.044205987567461,0.0114577685620974,0.0287743841453634,0.00512799833764363,0.0145093547627404,stop,"I8*,D47W",-1.39363509466004,-1.39363509466004
PSD95-PDZ2 binding NMDAR2A,1,KVMEIKL*KGPKGLGFSIAGGVGNQHIPGDNSIYVTKIIEGGAAHKCGRLQIGDKILAVNSVGLEDVMHEDAVAALKNTYDVVYLKVAKP*,2,,FALSE,TRUE,198.666666666667,210,219,167,6,3,12,-1.46189659764139,0.158302557674572,-1.71620566118776,0.235304025385862,-1.46421003415577,0.206886069520323,-1.51903625412079,0.110886031926919,-0.0106508091870321,0.0178389300785904,-0.0374728837001691,0.026339213453127,0.0133615802492326,0.0237329987935281,-0.00957719879854674,0.0130030772135366,stop,"I8*,D47C",-1.51903625412079,-1.51903625412079
PSD95-PDZ2 binding NMDAR2A,1,KVMEIKL*KGPKGLGFSIAGGVGNQHIPGDNSIYVTKIIEGGAAHKFGRLQIGDKILAVNSVGLEDVMHEDAVAALKNTYDVVYLKVAKP*,2,,FALSE,TRUE,268,272,267,265,10,6,11,-1.38791103910253,0.127428032968656,-1.57099097982575,0.172621036680668,-1.64765151894472,0.21359265414731,-1.48903075452699,0.0924251863946436,-0.00231346312650033,0.0143597159993663,-0.0212179960812707,0.019322671272522,-0.00768196583037214,0.0245023467019204,-0.00605859666923447,0.0108382617204404,stop,"I8*,D47F",-1.48903075452699,-1.48903075452699
PSD95-PDZ2 binding NMDAR2A,1,KVMEIKLYKGPKGLGFSIAGGVGNQHIPGDNSIYVTKIIEGGAAHKKGRLQIGDKILAVNSVGLEDVMHEDAVAALKNTYDVVYLKVAKP*,2,,FALSE,FALSE,193.333333333333,150,229,201,11,27,67,-1.18529690167316,0.140039403894905,-1.08468206889696,0.107133397970785,-0.951248416308462,0.103792923772353,-1.05326547914797,0.0658032745380372,0.0205188870492101,0.0157808766391774,0.033217937125169,0.0119921851421113,0.0722061292598197,0.0119066370218998,0.0450415231949684,0.00771643682123613,missense,"I8Y,D47K",-1.05326547914797,-1.05326547914797
PSD95-PDZ2 binding NMDAR2A,1,KVMEIKLYKGPKGLGFSIAGGVGNQHIPGDNSIYVTKIIEGGAAHKNGRLQIGDKILAVNSVGLEDVMHEDAVAALKNTYDVVYLKVAKP*,2,,FALSE,FALSE,172.333333333333,159,164,194,476,721,759,-0.0968503846056177,0.0970437711375794,-0.0230379718754856,0.0915394062317439,-0.127970514626544,0.0672367363934096,-0.0925414085799608,0.0473129019227986,0.143174652044295,0.0109357490701117,0.152055132693099,0.0102466413660226,0.166648705759326,0.00771308279675545,0.157701062484211,0.00554815882765197,missense,"I8Y,D47N",-0.0925414085799608,-0.0925414085799608
PSD95-PDZ2 binding NMDAR2A,1,KVMEIKLYKGPKGLGFSIAGGVGNQHIPGDNSIYVTKIIEGGAAHKTGRLQIGDKILAVNSVGLEDVMHEDAVAALKNTYDVVYLKVAKP*,2,,FALSE,FALSE,275.333333333333,251,303,272,685,1061,1162,-0.129012460521891,0.0773516435242976,-0.0897842848764496,0.0674119343959206,-0.103112605616406,0.0520722803170197,-0.104958915727701,0.0363700916651335,0.139550345325056,0.00871666624067211,0.144583754409372,0.00754588590837185,0.169500288400511,0.00597348757606266,0.156244920520829,0.00426494754990259,missense,"I8Y,D47T",-0.104958915727701,-0.104958915727701
PSD95-PDZ2 binding NMDAR2A,1,KVMEIKLYKGPKGLGFSIAGGVGNQHIPGDNSIYVTKIIEGGAAHKRGRLQIGDKILAVNSVGLEDVMHEDAVAALKNTYDVVYLKVAKP*,2,,FALSE,FALSE,381.333333333333,325,418,401,27,32,130,-1.15174781153844,0.0933718055701767,-1.20983511222653,0.0889336856741685,-0.949128507127164,0.0731663005783493,-1.08046368749848,0.0483403952830255,0.0242994947785179,0.010521959564938,0.0192086879541851,0.00995496497054815,0.0724493152904635,0.00839329456728985,0.0418521187487472,0.00566864808375802,missense,"I8Y,D47R",-1.08046368749848,-1.08046368749848
PSD95-PDZ2 binding NMDAR2A,1,KVMEIKLYKGPKGLGFSIAGGVGNQHIPGDNSIYVTKIIEGGAAHKSGRLQIGDKILAVNSVGLEDVMHEDAVAALKNTYDVVYLKVAKP*,2,,FALSE,FALSE,537.666666666667,435,591,587,1364,2477,2351,-0.089453991902436,0.0586637858149687,-0.0375817215825803,0.0486336720088461,-0.122803390708396,0.0392267147539777,-0.0892648253691732,0.0270839491247214,0.144008142887425,0.00661075341214607,0.150427149800262,0.00544390460787813,0.16724145396127,0.00449990459042855,0.158085291802783,0.00317600581061783,missense,"I8Y,D47S",-0.0892648253691732,-0.0892648253691732
PSD95-PDZ2 binding NMDAR2A,1,KVMEIKLYKGPKGLGFSIAGGVGNQHIPGDNSIYVTKIIEGGAAHKMGRLQIGDKILAVNSVGLEDVMHEDAVAALKNTYDVVYLKVAKP*,2,,FALSE,FALSE,115.333333333333,91,156,99,59,98,204,-0.545766663168121,0.133726807258472,-0.593857279889017,0.100335089208426,-0.342299207520558,0.0879095654269647,-0.470055278040389,0.0592712211535405,0.0925868016516298,0.0150695175072348,0.0881593639221245,0.0112312032366024,0.142061924147274,0.0100845727073605,0.113431807750575,0.00695045400946474,missense,"I8Y,D47M",-0.470055278040389,-0.470055278040389
PSD95-PDZ2 binding NMDAR2A,1,KVMEIKLYKGPKGLGFSIAGGVGNQHIPGDNSIYVTKIIEGGAAHKIGRLQIGDKILAVNSVGLEDVMHEDAVAALKNTYDVVYLKVAKP*,2,,FALSE,FALSE,213.666666666667,194,210,237,118,146,130,-0.56450329280159,0.0919512173497664,-0.564112116798705,0.0867328384010941,-0.784742394301857,0.0847569503793253,-0.6428979727088,0.0506104301912277,0.0904753927720145,0.0103618751398559,0.0914889465697186,0.00970860885314565,0.0913069185423467,0.00972291950714472,0.0931633675736344,0.0059348442734479,missense,"I8Y,D47I",-0.6428979727088,-0.6428979727088
PSD95-PDZ2 binding NMDAR2A,1,KVMEIKLYKGPKGLGFSIAGGVGNQHIPGDNSIYVTKIIEGGAAHKQGRLQIGDKILAVNSVGLEDVMHEDAVAALKNTYDVVYLKVAKP*,2,,FALSE,FALSE,155.333333333333,118,176,172,348,616,583,-0.101250763800173,0.112640729753544,-0.0899316119468348,0.088865830945433,-0.175924907041817,0.0700798597952995,-0.134917180709882,0.0494431912478932,0.142678778459407,0.0126933520948262,0.144567263067382,0.00994736951959469,0.161147602954411,0.00803923256809264,0.152731857369614,0.00579796771791539,missense,"I8Y,D47Q",-0.134917180709882,-0.134917180709882
PSD95-PDZ2 binding NMDAR2A,1,KVMEIKLYKGPKGLGFSIAGGVGNQHIPGDNSIYVTKIIEGGAAHKHGRLQIGDKILAVNSVGLEDVMHEDAVAALKNTYDVVYLKVAKP*,2,,FALSE,FALSE,288,272,316,276,489,1066,654,-0.246491488902135,0.0748426199127035,-0.100738749995904,0.0683003351244072,-0.295596591239535,0.0643450738382265,-0.215937607511852,0.0397019091140003,0.126311771016711,0.00843392730435769,0.143357545063514,0.0076453307707415,0.147419429069775,0.00738136484159023,0.14323097752684,0.00465565392469267,missense,"I8Y,D47H",-0.215937607511852,-0.215937607511852
PSD95-PDZ2 binding NMDAR2A,1,KVMEIKLYKGPKGLGFSIAGGVGNQHIPGDNSIYVTKIIEGGAAHKPGRLQIGDKILAVNSVGLEDVMHEDAVAALKNTYDVVYLKVAKP*,2,,FALSE,FALSE,198.333333333333,166,216,213,10,7,30,-1.24292957398179,0.140267594826628,-1.44945256581073,0.166899914081434,-1.22954616344963,0.135210637357344,-1.29017751671997,0.0840887857237968,0.0140243286121352,0.0158065912083882,-0.00761335746853625,0.0186822662939602,0.0402811180086672,0.0155107296528671,0.0172599761070959,0.00986069169000196,missense,"I8Y,D47P",-1.29017751671997,-1.29017751671997
PSD95-PDZ2 binding NMDAR2A,1,KVMEIKLYKGPKGLGFSIAGGVGNQHIPGDNSIYVTKIIEGGAAHKLGRLQIGDKILAVNSVGLEDVMHEDAVAALKNTYDVVYLKVAKP*,2,,FALSE,FALSE,240.666666666667,199,272,251,141,161,379,-0.519754974051587,0.0900547710453631,-0.620734762777469,0.0773379299225853,-0.455599439330812,0.063141807863652,-0.521216876284164,0.042980622963691,0.0955180284757079,0.0101481668238374,0.0851507806319713,0.00865697151127592,0.129064653373588,0.00724333181699325,0.107432330622832,0.00504013309314843,missense,"I8Y,D47L",-0.521216876284164,-0.521216876284164
PSD95-PDZ2 binding NMDAR2A,1,KVMEIKLYKGPKGLGFSIAGGVGNQHIPGDNSIYVTKIIEGGAAHKEGRLQIGDKILAVNSVGLEDVMHEDAVAALKNTYDVVYLKVAKP*,2,,FALSE,FALSE,201.333333333333,163,255,186,650,1107,874,-0.0127183983123206,0.0955582134310445,-0.026742583456431,0.074843017024281,-0.0667316613505433,0.0671542440143756,-0.0411243093038595,0.044290232414565,0.152655387181527,0.0107683433096244,0.151640449794958,0.00837769858652406,0.173673739558296,0.00770361965824337,0.163730501001985,0.00519370476050248,missense,"I8Y,D47E",-0.0411243093038595,-0.0411243093038595
PSD95-PDZ2 binding NMDAR2A,1,KVMEIKLYKGPKGLGFSIAGGVGNQHIPGDNSIYVTKIIEGGAAHKDGRLQIGDKILAVNSVGLEDVMHEDAVAALKNTYDVVYLKVAKP*,1,,FALSE,FALSE,184,145,203,204,490,951,871,-0.0612976801781897,0.101471432862451,-0.00439792419582797,0.082902753509839,-0.0987606865155399,0.0660551537752652,-0.0619485193066246,0.0460382057141256,0.147181044724882,0.0114346970914318,0.154141642661664,0.00927988085612591,0.169999520132304,0.0075775371850287,0.161288545005622,0.00539868127004488,missense,I8Y,-0.0619485193066246,-0.0619485193066246
PSD95-PDZ2 binding NMDAR2A,1,KVMEIKLYKGPKGLGFSIAGGVGNQHIPGDNSIYVTKIIEGGAAHKAGRLQIGDKILAVNSVGLEDVMHEDAVAALKNTYDVVYLKVAKP*,2,,FALSE,FALSE,232,223,237,236,435,831,807,-0.222979340367124,0.0824568831990959,-0.10249195654275,0.0759014611640152,-0.17184662167433,0.0556335474776929,-0.164828190961515,0.0394131800609707,0.128961327536042,0.00929196972869528,0.143161296480902,0.00849617758865313,0.161615444708719,0.00638201942851484,0.149224335555747,0.00462179604281979,missense,"I8Y,D47A",-0.164828190961515,-0.164828190961515
PSD95-PDZ2 binding NMDAR2A,1,KVMEIKLYKGPKGLGFSIAGGVGNQHIPGDNSIYVTKIIEGGAAHKGGRLQIGDKILAVNSVGLEDVMHEDAVAALKNTYDVVYLKVAKP*,2,,FALSE,FALSE,381,300,456,387,607,1113,943,-0.211868236360595,0.0710654226411835,-0.195888304069076,0.0563877371960143,-0.293924966221096,0.0500563140775605,-0.242279151186593,0.0331202821523563,0.130213424851335,0.00800827936152278,0.132706794781646,0.00631187096654695,0.147611190045455,0.00574222539180922,0.14014203006994,0.00388385785546951,missense,"I8Y,D47G",-0.242279151186593,-0.242279151186593
PSD95-PDZ2 binding NMDAR2A,1,KVMEIKLYKGPKGLGFSIAGGVGNQHIPGDNSIYVTKIIEGGAAHKVGRLQIGDKILAVNSVGLEDVMHEDAVAALKNTYDVVYLKVAKP*,2,,FALSE,FALSE,402,349,442,415,241,692,668,-0.527425111308191,0.0681099107915713,-0.336031447414649,0.0580234720733353,-0.434513206580994,0.0520259203618707,-0.424056919595371,0.0336709052056609,0.0946536896790156,0.00767522618786489,0.117019599628405,0.00649497012949511,0.131483567018048,0.0059681693796168,0.118825816321021,0.0039484268002974,missense,"I8Y,D47V",-0.424056919595371,-0.424056919595371
PSD95-PDZ2 binding NMDAR2A,1,KVMEIKLYKGPKGLGFSIAGGVGNQHIPGDNSIYVTKIIEGGAAHK*GRLQIGDKILAVNSVGLEDVMHEDAVAALKNTYDVVYLKVAKP*,2,,FALSE,TRUE,194.666666666667,180,189,215,8,6,18,-1.33224482326829,0.147284079985943,-1.46962749212636,0.178103136115924,-1.41312333763487,0.171775901182474,-1.39566284590074,0.094696754549593,0.00395949763038297,0.0165972707147282,-0.00987167706063521,0.0199363207286233,0.0192220062784324,0.0197053250853141,0.00489021360051764,0.011104637706679,stop,"I8Y,D47*",-1.39566284590074,-1.39566284590074
PSD95-PDZ2 binding NMDAR2A,1,KVMEIKLYKGPKGLGFSIAGGVGNQHIPGDNSIYVTKIIEGGAAHKYGRLQIGDKILAVNSVGLEDVMHEDAVAALKNTYDVVYLKVAKP*,2,,FALSE,FALSE,298.666666666667,229,348,319,43,147,195,-0.909398501952632,0.0943994312322229,-0.710294582216168,0.0718803445752914,-0.748527230418464,0.0752074455457335,-0.770603031097429,0.0455223121678777,0.0516095550315134,0.0106377614989149,0.0751257281614446,0.00804606608725988,0.0954613521528106,0.0086274451370245,0.0781880031753398,0.00533818488921806,missense,"I8Y,D47Y",-0.770603031097429,-0.770603031097429
PSD95-PDZ2 binding NMDAR2A,1,KVMEIKLYKGPKGLGFSIAGGVGNQHIPGDNSIYVTKIIEGGAAHKWGRLQIGDKILAVNSVGLEDVMHEDAVAALKNTYDVVYLKVAKP*,2,,FALSE,FALSE,235,182,276,247,11,48,41,-1.24203996583852,0.133797615962181,-0.970649338125906,0.0903651836252767,-1.18431764947963,0.121947287958288,-1.09089396287813,0.0638140375798555,0.0141245775133423,0.0150774968572401,0.045982412494838,0.0101152024761757,0.0454695208333324,0.0139892204665997,0.0406290099967863,0.00748316847071653,missense,"I8Y,D47W",-1.09089396287813,-1.09089396287813
PSD95-PDZ2 binding NMDAR2A,1,KVMEIKLYKGPKGLGFSIAGGVGNQHIPGDNSIYVTKIIEGGAAHKCGRLQIGDKILAVNSVGLEDVMHEDAVAALKNTYDVVYLKVAKP*,2,,FALSE,FALSE,264,209,278,305,673,1768,1425,-0.0754593027167557,0.0845972753490213,0.0852812115269108,0.0717505937431351,-0.0686432680541307,0.0604079668190439,-0.0210346894314205,0.0405549439494603,0.145585188044005,0.00953316801673416,0.164180051032365,0.00803154217565964,0.173454449010145,0.00692971840472333,0.16608631510997,0.00475568525991652,missense,"I8Y,D47C",-0.0210346894314205,-0.0210346894314205
PSD95-PDZ2 binding NMDAR2A,1,KVMEIKLYKGPKGLGFSIAGGVGNQHIPGDNSIYVTKIIEGGAAHKFGRLQIGDKILAVNSVGLEDVMHEDAVAALKNTYDVVYLKVAKP*,2,,FALSE,FALSE,357.666666666667,317,387,369,94,193,256,-0.775321010568868,0.0759835640783565,-0.661583016231279,0.0675851224370996,-0.7062151953416,0.0704056599037234,-0.709916902113848,0.0410350567123544,0.0667185907226782,0.00856249896797225,0.0805783519829372,0.00756527204839501,0.100315190208506,0.00807660682725897,0.0853043766919268,0.00481198579857436,missense,"I8Y,D47F",-0.709916902113848,-0.709916902113848
PSD95-PDZ2 binding NMDAR2A,1,KVMEIKLWKGPKGLGFSIAGGVGNQHIPGDNSIYVTKIIEGGAAHKKGRLQIGDKILAVNSVGLEDVMHEDAVAALKNTYDVVYLKVAKP*,2,,FALSE,FALSE,65.6666666666667,65,77,55,3,3,14,-1.32117026968855,0.242171819368743,-1.40954477956258,0.25659843390884,-1.04139460372674,0.202715088546097,-1.22455137616448,0.132951432388622,0.00520747612083006,0.0272900590880217,-0.00314620184419867,0.0287228444620953,0.061864981776089,0.0232545234343188,0.0249556412692491,0.0155905817077026,missense,"I8W,D47K",-1.22455137616448,-1.22455137616448
PSD95-PDZ2 binding NMDAR2A,1,KVMEIKLWKGPKGLGFSIAGGVGNQHIPGDNSIYVTKIIEGGAAHKNGRLQIGDKILAVNSVGLEDVMHEDAVAALKNTYDVVYLKVAKP*,2,,FALSE,FALSE,96,94,103,91,245,340,403,-0.137506678767983,0.126389192212583,-0.107107973446386,0.114456929402745,-0.0865406434193093,0.0829665853750811,-0.103290543776305,0.0593171203029816,0.138593141805477,0.0142426502495603,0.142644593656423,0.012811958868042,0.171401346116683,0.00951753723764624,0.156440562559127,0.00695583638426748,missense,"I8W,D47N",-0.103290543776305,-0.103290543776305
PSD95-PDZ2 binding NMDAR2A,1,KVMEIKLWKGPKGLGFSIAGGVGNQHIPGDNSIYVTKIIEGGAAHKTGRLQIGDKILAVNSVGLEDVMHEDAVAALKNTYDVVYLKVAKP*,2,,FALSE,FALSE,152,133,194,129,215,525,308,-0.282992581768497,0.107226328736308,-0.222421850855322,0.084426117339354,-0.299526952669163,0.0719975596542675,-0.270359764259252,0.0487841911338589,0.122198505552145,0.0120832095767092,0.129736710647618,0.00945040154741697,0.146968556455279,0.00825922209442837,0.136849150221666,0.00572068991098508,missense,"I8W,D47T",-0.270359764259252,-0.270359764259252
PSD95-PDZ2 binding NMDAR2A,1,KVMEIKLWKGPKGLGFSIAGGVGNQHIPGDNSIYVTKIIEGGAAHKRGRLQIGDKILAVNSVGLEDVMHEDAVAALKNTYDVVYLKVAKP*,2,,FALSE,FALSE,356,265,484,319,18,25,56,-1.20227364762259,0.110289921336324,-1.31352276862931,0.0950285241211381,-1.16337320674531,0.100403498699824,-1.23123365719181,0.0585060113630124,0.0186057974036449,0.0124284422437221,0.00760220859214028,0.0106372025589354,0.0478721689927627,0.0115178180871904,0.0241720419767965,0.0068607214992659,missense,"I8W,D47R",-1.23123365719181,-1.23123365719181
PSD95-PDZ2 binding NMDAR2A,1,KVMEIKLWKGPKGLGFSIAGGVGNQHIPGDNSIYVTKIIEGGAAHKSGRLQIGDKILAVNSVGLEDVMHEDAVAALKNTYDVVYLKVAKP*,2,,FALSE,FALSE,379,301,375,461,787,1021,1142,-0.150425706854318,0.0707224080204447,-0.166789304960978,0.0605193657777011,-0.280297556871613,0.0432434306529142,-0.22377721220691,0.0315013334157717,0.137137311640123,0.00796962544509097,0.135964047807911,0.00677435284267991,0.149174462480376,0.00496068338430497,0.142311664396034,0.00369401144234831,missense,"I8W,D47S",-0.22377721220691,-0.22377721220691
PSD95-PDZ2 binding NMDAR2A,1,KVMEIKLWKGPKGLGFSIAGGVGNQHIPGDNSIYVTKIIEGGAAHKMGRLQIGDKILAVNSVGLEDVMHEDAVAALKNTYDVVYLKVAKP*,2,,FALSE,FALSE,55,44,60,61,12,36,41,-0.799874964179315,0.205445413675682,-0.607334333537487,0.159416833350833,-0.716806412543199,0.136852775971139,-0.696713579444443,0.0926740095783455,0.0639516344078588,0.0231514033845345,0.0866507837259965,0.0178446331071625,0.099100215485218,0.0156991080866126,0.0868526675015272,0.0108674400309451,missense,"I8W,D47M",-0.696713579444443,-0.696713579444443
PSD95-PDZ2 binding NMDAR2A,1,KVMEIKLWKGPKGLGFSIAGGVGNQHIPGDNSIYVTKIIEGGAAHKIGRLQIGDKILAVNSVGLEDVMHEDAVAALKNTYDVVYLKVAKP*,2,,FALSE,FALSE,132.333333333333,106,150,141,17,37,62,-0.955675255890926,0.14199384032055,-0.868117952032394,0.113419512873977,-0.858654141281249,0.109510303158972,-0.884981567670755,0.068888653006801,0.0463946817540619,0.0160011197941352,0.0574594624923186,0.0126958336324189,0.0828281098629777,0.0125625079483443,0.0647753765641316,0.00807824446973023,missense,"I8W,D47I",-0.884981567670755,-0.884981567670755
PSD95-PDZ2 binding NMDAR2A,1,KVMEIKLWKGPKGLGFSIAGGVGNQHIPGDNSIYVTKIIEGGAAHKQGRLQIGDKILAVNSVGLEDVMHEDAVAALKNTYDVVYLKVAKP*,2,,FALSE,FALSE,110,83,119,128,122,214,304,-0.305584601408756,0.135929981466559,-0.285296834261501,0.10831288156954,-0.294830745975943,0.0791546737848746,-0.294059255083326,0.0578347932638887,0.119652637281809,0.01531779063198,0.122698677166969,0.012124212931356,0.147507283243616,0.00908025263273707,0.134070023727988,0.00678201094737439,missense,"I8W,D47Q",-0.294059255083326,-0.294059255083326
PSD95-PDZ2 binding NMDAR2A,1,KVMEIKLWKGPKGLGFSIAGGVGNQHIPGDNSIYVTKIIEGGAAHKHGRLQIGDKILAVNSVGLEDVMHEDAVAALKNTYDVVYLKVAKP*,2,,FALSE,FALSE,157.666666666667,121,171,181,171,319,301,-0.31711900555747,0.112714347940361,-0.274537092727863,0.0912491947943635,-0.413966888876109,0.0746043979237692,-0.349581506624102,0.0514018253263448,0.118352838768572,0.012701648042197,0.123903089749755,0.0102141559846817,0.133840544142859,0.008558266344476,0.127559193542181,0.00602764741438027,missense,"I8W,D47H",-0.349581506624102,-0.349581506624102
PSD95-PDZ2 binding NMDAR2A,1,KVMEIKLWKGPKGLGFSIAGGVGNQHIPGDNSIYVTKIIEGGAAHKPGRLQIGDKILAVNSVGLEDVMHEDAVAALKNTYDVVYLKVAKP*,2,,FALSE,FALSE,149.666666666667,153,166,130,6,5,14,-1.34895364059299,0.171626705049215,-1.44005510988555,0.200090840354097,-1.32343391254767,0.192234536269595,-1.36738535427161,0.107840832419439,0.00207660054817654,0.0193404126627297,-0.0065614349732723,0.0223975571410636,0.0295107561315387,0.0220522436717885,0.00820618046008573,0.0126459811606047,missense,"I8W,D47P",-1.36738535427161,-1.36738535427161
PSD95-PDZ2 binding NMDAR2A,1,KVMEIKLWKGPKGLGFSIAGGVGNQHIPGDNSIYVTKIIEGGAAHKLGRLQIGDKILAVNSVGLEDVMHEDAVAALKNTYDVVYLKVAKP*,2,,FALSE,FALSE,180,161,212,167,28,61,101,-0.938922055214112,0.11505421591293,-0.8244137933834,0.0930340932544953,-0.753238647905464,0.0882451297093255,-0.822881051250217,0.0559459042602536,0.0482825803443086,0.0129653250273889,0.0623515724405335,0.0104139520632081,0.094920880453609,0.0101230670667288,0.0720576085638206,0.0065605099238888,missense,"I8W,D47L",-0.822881051250217,-0.822881051250217
PSD95-PDZ2 binding NMDAR2A,1,KVMEIKLWKGPKGLGFSIAGGVGNQHIPGDNSIYVTKIIEGGAAHKEGRLQIGDKILAVNSVGLEDVMHEDAVAALKNTYDVVYLKVAKP*,2,,FALSE,FALSE,97.3333333333333,63,102,127,198,342,702,-0.0825836863928926,0.153989096630678,-0.102524988349046,0.114961975477861,-0.0124385350937941,0.073621508610887,-0.0447686245671389,0.0575117843214313,0.144782349579999,0.017352851198444,0.143157599001459,0.0128684921821421,0.179901992156143,0.00844551389608308,0.163303149495799,0.00674413322601986,missense,"I8W,D47E",-0.0447686245671389,-0.0447686245671389
PSD95-PDZ2 binding NMDAR2A,1,KVMEIKLWKGPKGLGFSIAGGVGNQHIPGDNSIYVTKIIEGGAAHKDGRLQIGDKILAVNSVGLEDVMHEDAVAALKNTYDVVYLKVAKP*,1,,FALSE,FALSE,128.666666666667,110,131,145,574,431,426,0.0661957281089309,0.116033658550066,-0.10807784944287,0.102115662685685,-0.223724254108236,0.0744481693649168,-0.130672039787496,0.0534068360729969,0.161548127792425,0.013075697272642,0.142536028701563,0.0114305151897643,0.15566428622415,0.00854034453752518,0.153229664841276,0.0062627654820001,missense,I8W,-0.130672039787496,-0.130672039787496
PSD95-PDZ2 binding NMDAR2A,1,KVMEIKLWKGPKGLGFSIAGGVGNQHIPGDNSIYVTKIIEGGAAHKAGRLQIGDKILAVNSVGLEDVMHEDAVAALKNTYDVVYLKVAKP*,2,,FALSE,FALSE,183.333333333333,167,199,184,293,287,333,-0.25897431952985,0.0955443027300668,-0.357576192355431,0.0843856138156096,-0.383086026912512,0.0656985249094379,-0.347421287275788,0.0455650318234329,0.124905095432805,0.0107667757290008,0.114607946725919,0.00944586770675804,0.137383051675746,0.00753662639552006,0.127812512183819,0.00534319441990526,missense,"I8W,D47A",-0.347421287275788,-0.347421287275788
PSD95-PDZ2 binding NMDAR2A,1,KVMEIKLWKGPKGLGFSIAGGVGNQHIPGDNSIYVTKIIEGGAAHKGGRLQIGDKILAVNSVGLEDVMHEDAVAALKNTYDVVYLKVAKP*,2,,FALSE,FALSE,228.666666666667,180,244,262,157,304,436,-0.4590778132663,0.0938355125373869,-0.394694600674165,0.0771542605195826,-0.41476983067139,0.0594089297448393,-0.417707857103002,0.0420743436802752,0.102355666758478,0.0105742141607357,0.110453025541956,0.00863641211964391,0.133748434429031,0.00681511356094743,0.119570340661798,0.00493385803492423,missense,"I8W,D47G",-0.417707857103002,-0.417707857103002
PSD95-PDZ2 binding NMDAR2A,1,KVMEIKLWKGPKGLGFSIAGGVGNQHIPGDNSIYVTKIIEGGAAHKVGRLQIGDKILAVNSVGLEDVMHEDAVAALKNTYDVVYLKVAKP*,2,,FALSE,FALSE,271,236,308,269,91,154,272,-0.698275612816008,0.085918455321279,-0.660823945629431,0.0728393608703977,-0.582305788860694,0.0638820538772444,-0.635925517164114,0.0419225844628868,0.0754007464855425,0.0096820502425968,0.0806633200261966,0.00815341544033792,0.114529495702038,0.00732824936503424,0.0939809942506829,0.00491606195378329,missense,"I8W,D47V",-0.635925517164114,-0.635925517164114
PSD95-PDZ2 binding NMDAR2A,1,KVMEIKLWKGPKGLGFSIAGGVGNQHIPGDNSIYVTKIIEGGAAHK*GRLQIGDKILAVNSVGLEDVMHEDAVAALKNTYDVVYLKVAKP*,2,,FALSE,TRUE,139,128,179,110,5,5,9,-1.37012129909649,0.182009775446326,-1.50716857873893,0.192349111536906,-1.42080853382948,0.238009624301676,-1.4315489572472,0.115572267528848,-0.000308758131546766,0.0205104687220634,-0.0140739115609985,0.021530971677947,0.0183403966445051,0.0273033469072931,0.000682020119131516,0.013552609758924,stop,"I8W,D47*",-1.4315489572472,-1.4315489572472
PSD95-PDZ2 binding NMDAR2A,1,KVMEIKLWKGPKGLGFSIAGGVGNQHIPGDNSIYVTKIIEGGAAHKYGRLQIGDKILAVNSVGLEDVMHEDAVAALKNTYDVVYLKVAKP*,2,,FALSE,FALSE,216,161,258,229,20,29,73,-1.03063364511288,0.120435536153438,-1.09869938947696,0.10242445862426,-0.966174614868311,0.10007094857617,-1.0308282104156,0.0615313867215107,0.0379477085416453,0.0135717397114666,0.0316488810999179,0.0114650808633699,0.0704938658230683,0.0114796694979608,0.0476726349113668,0.00721549286859772,missense,"I8W,D47Y",-1.0308282104156,-1.0308282104156
PSD95-PDZ2 binding NMDAR2A,1,KVMEIKLWKGPKGLGFSIAGGVGNQHIPGDNSIYVTKIIEGGAAHKWGRLQIGDKILAVNSVGLEDVMHEDAVAALKNTYDVVYLKVAKP*,2,,FALSE,FALSE,118,108,144,102,3,9,24,-1.47016308346785,0.222969196891693,-1.27089180259727,0.15998287207526,-1.06768431788677,0.157094022523254,-1.22850810129622,0.100147093530127,-0.0115823498065901,0.025126138019874,0.0123741886387611,0.0179079937520175,0.0588491491688526,0.0180210888807505,0.0244916549446719,0.0117437730186049,missense,"I8W,D47W",-1.22850810129622,-1.22850810129622
PSD95-PDZ2 binding NMDAR2A,1,KVMEIKLWKGPKGLGFSIAGGVGNQHIPGDNSIYVTKIIEGGAAHKCGRLQIGDKILAVNSVGLEDVMHEDAVAALKNTYDVVYLKVAKP*,2,,FALSE,FALSE,189,140,189,238,399,239,548,-0.111286106338681,0.103470539610337,-0.388606709267712,0.088250633432778,-0.305191377823513,0.0667695052057719,-0.288601214846302,0.0473454558557483,0.141547907445768,0.0116599740927578,0.11113448549986,0.00987850619022716,0.146318760189798,0.00765948422804459,0.134710062129609,0.00555197627243192,missense,"I8W,D47C",-0.288601214846302,-0.288601214846302
PSD95-PDZ2 binding NMDAR2A,1,KVMEIKLWKGPKGLGFSIAGGVGNQHIPGDNSIYVTKIIEGGAAHKFGRLQIGDKILAVNSVGLEDVMHEDAVAALKNTYDVVYLKVAKP*,2,,FALSE,FALSE,238.333333333333,198,245,272,17,26,77,-1.13902529102966,0.117347097553012,-1.11556816441485,0.106454895010856,-1.00586638685402,0.0973066611469957,-1.07848216298895,0.0612595057765967,0.0257331807347875,0.0132237071777265,0.0297606419886102,0.0119162355944534,0.0659406120499466,0.0111625634193656,0.0420844826971195,0.00718361068417673,missense,"I8W,D47F",-1.07848216298895,-1.07848216298895
PSD95-PDZ2 binding NMDAR2A,1,KVMEIKLCKGPKGLGFSIAGGVGNQHIPGDNSIYVTKIIEGGAAHKKGRLQIGDKILAVNSVGLEDVMHEDAVAALKNTYDVVYLKVAKP*,2,,FALSE,FALSE,133,83,146,170,47,20,41,-0.585490026657172,0.141057589330109,-1.0406718099047,0.128354760102899,-1.05942979204332,0.124274536296192,-0.917385884856571,0.0754409066087322,0.0881104222792614,0.0158956147650325,0.0381443110102897,0.0143676395613345,0.0597960696277215,0.0142561914720607,0.0609754765127275,0.00884659606485933,missense,"I8C,D47K",-0.917385884856571,-0.917385884856571
PSD95-PDZ2 binding NMDAR2A,1,KVMEIKLCKGPKGLGFSIAGGVGNQHIPGDNSIYVTKIIEGGAAHKNGRLQIGDKILAVNSVGLEDVMHEDAVAALKNTYDVVYLKVAKP*,2,,FALSE,FALSE,132,117,133,146,467,582,677,-0.0124445708259149,0.112756568958,-0.0244025995615694,0.100975997549503,-0.0711673897222286,0.0715843013207788,-0.046413944808853,0.0518561209624223,0.15268624448071,0.0127064058792944,0.151902380440566,0.0113029445575247,0.173164893620347,0.00821181503820249,0.163110210621784,0.00608092050145026,missense,"I8C,D47N",-0.046413944808853,-0.046413944808853
PSD95-PDZ2 binding NMDAR2A,1,KVMEIKLCKGPKGLGFSIAGGVGNQHIPGDNSIYVTKIIEGGAAHKTGRLQIGDKILAVNSVGLEDVMHEDAVAALKNTYDVVYLKVAKP*,2,,FALSE,FALSE,208.333333333333,160,214,251,295,640,857,-0.239160936676231,0.0974225507363451,-0.155707928935778,0.0798283381240423,-0.172919429417552,0.0542651489276085,-0.180027888730001,0.0407611412167966,0.127137842373461,0.0109784333000877,0.137204463172687,0.00893574019403019,0.161492377240065,0.00622504316997062,0.147441939339817,0.00477986503208259,missense,"I8C,D47T",-0.180027888730001,-0.180027888730001
PSD95-PDZ2 binding NMDAR2A,1,KVMEIKLCKGPKGLGFSIAGGVGNQHIPGDNSIYVTKIIEGGAAHKRGRLQIGDKILAVNSVGLEDVMHEDAVAALKNTYDVVYLKVAKP*,2,,FALSE,FALSE,392.666666666667,306,475,397,12,38,100,-1.36715946073432,0.118157277617816,-1.19760015779765,0.0820822871695132,-1.03998889409297,0.0788909910610369,-1.16298476001686,0.0512501060654232,2.50079694116279e-05,0.0133150054216678,0.0205782313598422,0.00918804036154232,0.0620262381870183,0.00905000418835789,0.0321752653249764,0.00600985601874403,missense,"I8C,D47R",-1.16298476001686,-1.16298476001686
PSD95-PDZ2 binding NMDAR2A,1,KVMEIKLCKGPKGLGFSIAGGVGNQHIPGDNSIYVTKIIEGGAAHKSGRLQIGDKILAVNSVGLEDVMHEDAVAALKNTYDVVYLKVAKP*,2,,FALSE,FALSE,598.666666666667,494,629,673,1246,2029,2597,-0.155525778020463,0.0552336414320033,-0.115931819147013,0.0475346818571452,-0.134725765853191,0.0379335066118849,-0.133702369159658,0.0261237760731716,0.136562590585295,0.00622421445342009,0.141656879336598,0.00532088700908836,0.165873775047057,0.00435155382255312,0.15287431253834,0.00306341088670634,missense,"I8C,D47S",-0.133702369159658,-0.133702369159658
PSD95-PDZ2 binding NMDAR2A,1,KVMEIKLCKGPKGLGFSIAGGVGNQHIPGDNSIYVTKIIEGGAAHKMGRLQIGDKILAVNSVGLEDVMHEDAVAALKNTYDVVYLKVAKP*,2,,FALSE,FALSE,96.3333333333333,91,103,95,133,81,198,-0.307254519015861,0.129841672319044,-0.527961440798692,0.120356165415993,-0.338491631027267,0.0890497254584217,-0.38261327517582,0.0626893618896304,0.119464456219748,0.0146317061948438,0.0955355427555584,0.013472301317809,0.142498711450213,0.0102153665143758,0.123685715255387,0.00735128310530077,missense,"I8C,D47M",-0.38261327517582,-0.38261327517582
PSD95-PDZ2 binding NMDAR2A,1,KVMEIKLCKGPKGLGFSIAGGVGNQHIPGDNSIYVTKIIEGGAAHKIGRLQIGDKILAVNSVGLEDVMHEDAVAALKNTYDVVYLKVAKP*,2,,FALSE,FALSE,171.666666666667,133,186,196,44,103,199,-0.743204644923865,0.115974352642735,-0.630861130640113,0.0933170364875019,-0.578913933323674,0.0788866418833366,-0.630875907900593,0.0534616631050802,0.0703377464049093,0.0130690141593072,0.0840172659621661,0.0104456238639649,0.114918593448226,0.0090495052711067,0.094573137895926,0.00626919478710895,missense,"I8C,D47I",-0.630875907900593,-0.630875907900593
PSD95-PDZ2 binding NMDAR2A,1,KVMEIKLCKGPKGLGFSIAGGVGNQHIPGDNSIYVTKIIEGGAAHKQGRLQIGDKILAVNSVGLEDVMHEDAVAALKNTYDVVYLKVAKP*,2,,FALSE,FALSE,137.333333333333,109,158,145,420,378,470,-0.0227879184943299,0.116853714223277,-0.201552320713387,0.0940896887611249,-0.190865641763174,0.0737607960036417,-0.160859915619481,0.0519879815580228,0.151520664729215,0.0131681083873445,0.132072782069148,0.0105321121980536,0.159433671997443,0.00846149229197926,0.149689676318514,0.00609638316591955,missense,"I8C,D47Q",-0.160859915619481,-0.160859915619481
PSD95-PDZ2 binding NMDAR2A,1,KVMEIKLCKGPKGLGFSIAGGVGNQHIPGDNSIYVTKIIEGGAAHKHGRLQIGDKILAVNSVGLEDVMHEDAVAALKNTYDVVYLKVAKP*,2,,FALSE,FALSE,143.666666666667,120,150,161,326,430,687,-0.125345841725205,0.111816958163371,-0.148494214249976,0.0960501672472104,-0.0989586056154183,0.0701066295153369,-0.118047765908719,0.0505182262023877,0.139963532308891,0.0126005222377872,0.13801194434768,0.0107515621680683,0.169976815782178,0.00804230346472104,0.154710053355122,0.00592403195051194,missense,"I8C,D47H",-0.118047765908719,-0.118047765908719
PSD95-PDZ2 binding NMDAR2A,1,KVMEIKLCKGPKGLGFSIAGGVGNQHIPGDNSIYVTKIIEGGAAHKPGRLQIGDKILAVNSVGLEDVMHEDAVAALKNTYDVVYLKVAKP*,2,,FALSE,FALSE,214.666666666667,186,252,206,3,18,25,-1.40671439269299,0.230161478131882,-1.23109620549633,0.116067543230838,-1.27100775464496,0.146404960250057,-1.26813940733735,0.08458770413284,-0.00443239105079052,0.025936627780962,0.0168287861528377,0.012992246057516,0.0355248388831663,0.0167948898301236,0.0198442803063069,0.00991919747728019,missense,"I8C,D47P",-1.26813940733735,-1.26813940733735
PSD95-PDZ2 binding NMDAR2A,1,KVMEIKLCKGPKGLGFSIAGGVGNQHIPGDNSIYVTKIIEGGAAHKLGRLQIGDKILAVNSVGLEDVMHEDAVAALKNTYDVVYLKVAKP*,2,,FALSE,FALSE,308.666666666667,271,320,335,155,201,422,-0.582710147602871,0.0780762182996151,-0.593919871890318,0.0708698005170804,-0.514990539400446,0.0591216289875965,-0.556306662690992,0.0392461569808642,0.0884236835986303,0.00879831772466247,0.0881523575647959,0.00793294887386175,0.122251585149289,0.00678215576663661,0.103317518377091,0.00460221004114467,missense,"I8C,D47L",-0.556306662690992,-0.556306662690992
PSD95-PDZ2 binding NMDAR2A,1,KVMEIKLCKGPKGLGFSIAGGVGNQHIPGDNSIYVTKIIEGGAAHKEGRLQIGDKILAVNSVGLEDVMHEDAVAALKNTYDVVYLKVAKP*,2,,FALSE,FALSE,223,177,247,245,1177,916,1241,0.137333224958449,0.0913727796919975,-0.0729551246708589,0.0760737578226977,-0.0416327779526205,0.062835194670291,-0.0122777298331064,0.0428020977750468,0.16956452911219,0.0102966916767246,0.146467559168619,0.00851546395004392,0.176552965650139,0.00720815859066155,0.167113202084226,0.00501919829394818,missense,"I8C,D47E",-0.0122777298331064,-0.0122777298331064
PSD95-PDZ2 binding NMDAR2A,1,KVMEIKLCKGPKGLGFSIAGGVGNQHIPGDNSIYVTKIIEGGAAHKDGRLQIGDKILAVNSVGLEDVMHEDAVAALKNTYDVVYLKVAKP*,1,,FALSE,FALSE,205.333333333333,160,248,208,845,1002,1279,0.0697210622831035,0.0962317909540849,-0.0478134298495386,0.0758492489350317,0.0231800049964769,0.0645294001600365,0.00916676272206495,0.0437706925348162,0.161945393577392,0.0108442479729005,0.149281843647545,0.00849033311131448,0.183987983885551,0.00740250989201956,0.16962789566334,0.00513278079150035,missense,I8C,0.00916676272206495,0.00916676272206495
PSD95-PDZ2 binding NMDAR2A,1,KVMEIKLCKGPKGLGFSIAGGVGNQHIPGDNSIYVTKIIEGGAAHKAGRLQIGDKILAVNSVGLEDVMHEDAVAALKNTYDVVYLKVAKP*,2,,FALSE,FALSE,189,163,216,188,342,629,580,-0.204026977473089,0.0963312826278728,-0.144071192271911,0.0793098473833868,-0.207112590436611,0.0601718916476335,-0.188040533284786,0.0429166320033248,0.131097047144475,0.0108554595732573,0.138507043910032,0.00887770192515995,0.157569898307125,0.0069026369691716,0.146502334648226,0.0050326291777846,missense,"I8C,D47A",-0.188040533284786,-0.188040533284786
PSD95-PDZ2 binding NMDAR2A,1,KVMEIKLCKGPKGLGFSIAGGVGNQHIPGDNSIYVTKIIEGGAAHKGGRLQIGDKILAVNSVGLEDVMHEDAVAALKNTYDVVYLKVAKP*,2,,FALSE,FALSE,356,311,379,378,550,704,1036,-0.252062133699302,0.0699881974162662,-0.276003319750814,0.0618196212110079,-0.248510678152458,0.0501166908552145,-0.257676563656568,0.0340215582161103,0.125684021569771,0.00788688811081603,0.123738964777966,0.00691989946197507,0.152820904002711,0.00574915153233933,0.138336448791969,0.00398954620993628,missense,"I8C,D47G",-0.257676563656568,-0.257676563656568
PSD95-PDZ2 binding NMDAR2A,1,KVMEIKLCKGPKGLGFSIAGGVGNQHIPGDNSIYVTKIIEGGAAHKVGRLQIGDKILAVNSVGLEDVMHEDAVAALKNTYDVVYLKVAKP*,2,,FALSE,FALSE,452.666666666667,383,460,515,363,462,748,-0.43525985097622,0.0641796521965843,-0.458514706864837,0.0580299895286051,-0.456794181187665,0.0495225934516606,-0.451815633989815,0.0324873492373959,0.105039685072198,0.00723232994350424,0.103309197905345,0.00649569967351902,0.128927598195764,0.00568099946683548,0.115570683998697,0.00380963682491046,missense,"I8C,D47V",-0.451815633989815,-0.451815633989815
PSD95-PDZ2 binding NMDAR2A,1,KVMEIKLCKGPKGLGFSIAGGVGNQHIPGDNSIYVTKIIEGGAAHK*GRLQIGDKILAVNSVGLEDVMHEDAVAALKNTYDVVYLKVAKP*,2,,FALSE,TRUE,232.333333333333,205,263,229,8,5,21,-1.37040772258523,0.143891164582969,-1.62005212105824,0.186490342529241,-1.3826805296006,0.160433546235101,-1.43645344860833,0.0928864220318775,-0.000341034859500822,0.0162149270462156,-0.0267097502875888,0.0208751589811076,0.0227142623207272,0.0184041833655942,0.000106893759628968,0.0108923486284158,stop,"I8C,D47*",-1.43645344860833,-1.43645344860833
PSD95-PDZ2 binding NMDAR2A,1,KVMEIKLCKGPKGLGFSIAGGVGNQHIPGDNSIYVTKIIEGGAAHKYGRLQIGDKILAVNSVGLEDVMHEDAVAALKNTYDVVYLKVAKP*,2,,FALSE,FALSE,301.333333333333,258,300,346,93,97,349,-0.718027596093844,0.082691312882336,-0.788715693333518,0.0790897646722656,-0.581105887586187,0.0673104930361658,-0.682114287687873,0.0435677829598414,0.0731749185912697,0.00931838733551793,0.0663475086577022,0.00885306653910542,0.114667142744037,0.00772154381260638,0.0885646569620098,0.00510898655137007,missense,"I8C,D47Y",-0.682114287687873,-0.682114287687873
PSD95-PDZ2 binding NMDAR2A,1,KVMEIKLCKGPKGLGFSIAGGVGNQHIPGDNSIYVTKIIEGGAAHKWGRLQIGDKILAVNSVGLEDVMHEDAVAALKNTYDVVYLKVAKP*,2,,FALSE,FALSE,253.666666666667,199,312,250,11,12,46,-1.26824368644212,0.131214928448452,-1.41333038852443,0.129813906260107,-1.14988673134207,0.116734589197813,-1.26784614563701,0.072394196226387,0.0111717108855812,0.0147864568219491,-0.00356995134161073,0.014530971922653,0.0494192741468999,0.0133912441326676,0.0198786697101577,0.00848932283882281,missense,"I8C,D47W",-1.26784614563701,-1.26784614563701
PSD95-PDZ2 binding NMDAR2A,1,KVMEIKLCKGPKGLGFSIAGGVGNQHIPGDNSIYVTKIIEGGAAHKCGRLQIGDKILAVNSVGLEDVMHEDAVAALKNTYDVVYLKVAKP*,2,,FALSE,FALSE,277.666666666667,267,296,270,774,785,980,-0.106296373456043,0.0749669659204815,-0.171326752338777,0.0705717545146159,-0.153046710658828,0.0626869400839666,-0.145706068486432,0.0397402134072428,0.142110194608476,0.00844793971054297,0.135456139816027,0.00789958651524979,0.163772082255577,0.00719115152041013,0.151466695848647,0.00466014568685593,missense,"I8C,D47C",-0.145706068486432,-0.145706068486432
PSD95-PDZ2 binding NMDAR2A,1,KVMEIKLCKGPKGLGFSIAGGVGNQHIPGDNSIYVTKIIEGGAAHKFGRLQIGDKILAVNSVGLEDVMHEDAVAALKNTYDVVYLKVAKP*,2,,FALSE,FALSE,360.666666666667,285,399,398,83,101,238,-0.780615147229286,0.0802688195631254,-0.860526293772598,0.0718766311601331,-0.75587822528196,0.0709380566542148,-0.799888957241714,0.0427378091127452,0.0661220006542735,0.00904539939664908,0.058309249515894,0.00804565041891619,0.0946180805268809,0.00813768088345999,0.0747537819997183,0.00501165946849528,missense,"I8C,D47F",-0.799888957241714,-0.799888957241714
PSD95-PDZ2 binding NMDAR2A,1,KVMEIKLFKGPKGLGFSIAGGVGNQHIPGDNSIYVTKIIEGGAAHKKGRLQIGDKILAVNSVGLEDVMHEDAVAALKNTYDVVYLKVAKP*,2,,FALSE,FALSE,156.333333333333,161,164,144,17,22,41,-1.07832333644951,0.124349607989012,-1.04681802434352,0.121943887077402,-1.00394240277272,0.125602724506664,-1.04333488449871,0.0715552619842759,0.0325736130013021,0.0140128118888406,0.0374563225503926,0.0136500260281085,0.0661613224727698,0.0144085549891877,0.0462060367658545,0.00839094501307069,missense,"I8F,D47K",-1.04333488449871,-1.04333488449871
PSD95-PDZ2 binding NMDAR2A,1,KVMEIKLFKGPKGLGFSIAGGVGNQHIPGDNSIYVTKIIEGGAAHKNGRLQIGDKILAVNSVGLEDVMHEDAVAALKNTYDVVYLKVAKP*,2,,FALSE,FALSE,230.666666666667,185,243,264,669,1156,1573,-0.0414151304973925,0.0897930151805438,0.000105915021012584,0.0763985026786008,0.0126481833186833,0.0614624004746388,-0.00316075458261796,0.0422550017543536,0.149421585994398,0.0101186698615724,0.154645788658726,0.00855181489671136,0.182779822737957,0.00705067808429051,0.168182306380556,0.0049550429474481,missense,"I8F,D47N",-0.00316075458261796,-0.00316075458261796
PSD95-PDZ2 binding NMDAR2A,1,KVMEIKLFKGPKGLGFSIAGGVGNQHIPGDNSIYVTKIIEGGAAHKTGRLQIGDKILAVNSVGLEDVMHEDAVAALKNTYDVVYLKVAKP*,2,,FALSE,FALSE,268,229,280,295,782,896,1252,-0.0585799132782769,0.0807225596902767,-0.116585251193421,0.0700281579253108,-0.100618115453733,0.0508041010239878,-0.096327923120051,0.0366415662581243,0.147487306698218,0.00909653084089739,0.141583736150376,0.00783873797441152,0.169786444603094,0.00582800800026866,0.157257035945617,0.00429678208336755,missense,"I8F,D47T",-0.096327923120051,-0.096327923120051
PSD95-PDZ2 binding NMDAR2A,1,KVMEIKLFKGPKGLGFSIAGGVGNQHIPGDNSIYVTKIIEGGAAHKRGRLQIGDKILAVNSVGLEDVMHEDAVAALKNTYDVVYLKVAKP*,2,,FALSE,FALSE,473.666666666667,410,559,452,17,54,106,-1.33647572252624,0.10195038106706,-1.14300849916121,0.0720520442594774,-1.06316973923949,0.077018940249616,-1.15427707031294,0.0467569201441454,0.00348272254133228,0.0114886692044462,0.0266890547816998,0.00806528562515003,0.0593670404403032,0.00883525130648484,0.033196374653212,0.00548296149060674,missense,"I8F,D47R",-1.15427707031294,-1.15427707031294
PSD95-PDZ2 binding NMDAR2A,1,KVMEIKLFKGPKGLGFSIAGGVGNQHIPGDNSIYVTKIIEGGAAHKSGRLQIGDKILAVNSVGLEDVMHEDAVAALKNTYDVVYLKVAKP*,2,,FALSE,FALSE,922.666666666667,748,1041,979,3284,4110,4043,0.0135743240195692,0.0446035513782644,-0.0574681215720883,0.0378999977156796,-0.117928230057732,0.0349980876217667,-0.0642422380476842,0.0222759660517415,0.155618283309956,0.00502632203788758,0.1482011269633,0.00424240991232226,0.167800709507614,0.00401481633456034,0.161019571525573,0.00261219651874472,missense,"I8F,D47S",-0.0642422380476842,-0.0642422380476842
PSD95-PDZ2 binding NMDAR2A,1,KVMEIKLFKGPKGLGFSIAGGVGNQHIPGDNSIYVTKIIEGGAAHKMGRLQIGDKILAVNSVGLEDVMHEDAVAALKNTYDVVYLKVAKP*,2,,FALSE,FALSE,136.333333333333,108,182,119,130,182,136,-0.364207394965001,0.119814003946119,-0.457467993306819,0.0907431817330546,-0.539353489319637,0.0912897916203706,-0.468169271961669,0.0566960490909058,0.113046503239356,0.0135016999739486,0.103426363822008,0.0101575144291026,0.11945678189173,0.0104723363898354,0.113652970707177,0.00664847583794311,missense,"I8F,D47M",-0.468169271961669,-0.468169271961669
PSD95-PDZ2 binding NMDAR2A,1,KVMEIKLFKGPKGLGFSIAGGVGNQHIPGDNSIYVTKIIEGGAAHKIGRLQIGDKILAVNSVGLEDVMHEDAVAALKNTYDVVYLKVAKP*,2,,FALSE,FALSE,207,165,222,234,59,98,204,-0.720389189854669,0.103422980013642,-0.697368234919117,0.0877298965350982,-0.629857016495451,0.0768576831594218,-0.673746045542032,0.0504621757697252,0.0729087933524089,0.0116546146574305,0.0765726639716924,0.00982021649340445,0.10907464206833,0.00881675265002189,0.0895459608906747,0.00591745918303981,missense,"I8F,D47I",-0.673746045542032,-0.673746045542032
PSD95-PDZ2 binding NMDAR2A,1,KVMEIKLFKGPKGLGFSIAGGVGNQHIPGDNSIYVTKIIEGGAAHKQGRLQIGDKILAVNSVGLEDVMHEDAVAALKNTYDVVYLKVAKP*,2,,FALSE,FALSE,159,161,140,176,541,613,559,-0.0629575972012209,0.0963128228065242,-0.0242262209443569,0.0985683312582824,-0.197662945506588,0.0700288230628957,-0.119588964159605,0.0491092011887071,0.146993990616944,0.0108533793575796,0.151922123723919,0.0110334377513221,0.15865391721784,0.00803337787371244,0.154529324371413,0.00575880229326557,missense,"I8F,D47Q",-0.119588964159605,-0.119588964159605
PSD95-PDZ2 binding NMDAR2A,1,KVMEIKLFKGPKGLGFSIAGGVGNQHIPGDNSIYVTKIIEGGAAHKHGRLQIGDKILAVNSVGLEDVMHEDAVAALKNTYDVVYLKVAKP*,2,,FALSE,FALSE,192,162,214,200,459,444,696,-0.113007171922867,0.0962086747004391,-0.243344571077771,0.0820655342602242,-0.167119812882735,0.0672885009357044,-0.178582293657792,0.045768582121108,0.141353962577991,0.0108416430293132,0.127394685291038,0.00918616509207763,0.162157682026139,0.00771902098207009,0.147611457393776,0.00536706379453715,missense,"I8F,D47H",-0.178582293657792,-0.178582293657792
PSD95-PDZ2 binding NMDAR2A,1,KVMEIKLFKGPKGLGFSIAGGVGNQHIPGDNSIYVTKIIEGGAAHKPGRLQIGDKILAVNSVGLEDVMHEDAVAALKNTYDVVYLKVAKP*,2,,FALSE,FALSE,313.333333333333,275,349,316,13,9,41,-1.31278885642484,0.117479050440291,-1.52942168043173,0.142357979616447,-1.26141073400204,0.116168939159435,-1.34792106134533,0.0714465581689568,0.00615196777887655,0.0132385767942659,-0.016564855753388,0.0159351171563034,0.0366257640438986,0.0133263554153678,0.0104886654532738,0.00837819783401272,missense,"I8F,D47P",-1.34792106134533,-1.34792106134533
PSD95-PDZ2 binding NMDAR2A,1,KVMEIKLFKGPKGLGFSIAGGVGNQHIPGDNSIYVTKIIEGGAAHKLGRLQIGDKILAVNSVGLEDVMHEDAVAALKNTYDVVYLKVAKP*,2,,FALSE,FALSE,312.333333333333,287,350,300,87,237,228,-0.772203159732333,0.0798444895819115,-0.572463194263333,0.0676767916637365,-0.676037978505007,0.066169315854403,-0.663563484169482,0.0407033125872722,0.0670699376869058,0.00899758214734925,0.0905541524813313,0.00757553322146042,0.10377697887526,0.00759063332288238,0.0907400213999921,0.00477308374392762,missense,"I8F,D47L",-0.663563484169482,-0.663563484169482
PSD95-PDZ2 binding NMDAR2A,1,KVMEIKLFKGPKGLGFSIAGGVGNQHIPGDNSIYVTKIIEGGAAHKEGRLQIGDKILAVNSVGLEDVMHEDAVAALKNTYDVVYLKVAKP*,2,,FALSE,FALSE,200.333333333333,158,233,210,712,1555,1054,0.0231578890903888,0.0969532093633634,0.0994248688903248,0.0776127354221495,-0.044699692228741,0.0650162242180904,0.0164935870435639,0.0443258744284165,0.156698244049146,0.0109255437696935,0.165763248811035,0.00868773239902208,0.176201143640162,0.00745835606285765,0.170487077480264,0.00519788432983239,missense,"I8F,D47E",0.0164935870435639,0.0164935870435639
PSD95-PDZ2 binding NMDAR2A,1,KVMEIKLFKGPKGLGFSIAGGVGNQHIPGDNSIYVTKIIEGGAAHKDGRLQIGDKILAVNSVGLEDVMHEDAVAALKNTYDVVYLKVAKP*,1,,FALSE,FALSE,277.666666666667,225,327,281,838,1316,1228,-0.0327617176096697,0.0814173792075644,-0.0489671768752949,0.0671287450865638,-0.0909832465981491,0.0615533532274634,-0.0625445678413623,0.0396306218522403,0.150396728971953,0.0091748292396612,0.149152696731624,0.00751418656258055,0.170891711533127,0.00706111175717171,0.161218649230784,0.00464729440679038,missense,I8F,-0.0625445678413623,-0.0625445678413623
PSD95-PDZ2 binding NMDAR2A,1,KVMEIKLFKGPKGLGFSIAGGVGNQHIPGDNSIYVTKIIEGGAAHKAGRLQIGDKILAVNSVGLEDVMHEDAVAALKNTYDVVYLKVAKP*,2,,FALSE,FALSE,252.666666666667,211,266,281,513,608,908,-0.157967738618832,0.084451372587254,-0.215962829743292,0.0722347063969533,-0.191718842473256,0.0526897399781998,-0.191594617703288,0.0380124935106629,0.136287408901506,0.00951672640515395,0.130459713730498,0.00808573226655743,0.159335796816818,0.00604431965010136,0.146085564083763,0.00445754419748711,missense,"I8F,D47A",-0.191594617703288,-0.191594617703288
PSD95-PDZ2 binding NMDAR2A,1,KVMEIKLFKGPKGLGFSIAGGVGNQHIPGDNSIYVTKIIEGGAAHKGGRLQIGDKILAVNSVGLEDVMHEDAVAALKNTYDVVYLKVAKP*,2,,FALSE,FALSE,428.333333333333,396,398,491,709,1055,1229,-0.250148257290663,0.0620452747309661,-0.172705449584722,0.0602136392254831,-0.266998497825335,0.0488041273219232,-0.235196646580198,0.0323521387359393,0.12589969406385,0.00699180944320535,0.135301812659963,0.00674013074680223,0.150700068109755,0.00559858040483781,0.140972561676688,0.00379378133292496,missense,"I8F,D47G",-0.235196646580198,-0.235196646580198
PSD95-PDZ2 binding NMDAR2A,1,KVMEIKLFKGPKGLGFSIAGGVGNQHIPGDNSIYVTKIIEGGAAHKVGRLQIGDKILAVNSVGLEDVMHEDAVAALKNTYDVVYLKVAKP*,2,,FALSE,FALSE,453.333333333333,375,505,480,324,496,663,-0.463407565020819,0.0651024729478476,-0.463327737339858,0.0556159998649005,-0.485320340955319,0.0510531128088462,-0.472296491958303,0.0325661040626839,0.101867752097205,0.0073363215346616,0.102770441983809,0.00622548504832639,0.125655211046067,0.00585657346339202,0.113168991261246,0.00381887202844658,missense,"I8F,D47V",-0.472296491958303,-0.472296491958303
PSD95-PDZ2 binding NMDAR2A,1,KVMEIKLFKGPKGLGFSIAGGVGNQHIPGDNSIYVTKIIEGGAAHK*GRLQIGDKILAVNSVGLEDVMHEDAVAALKNTYDVVYLKVAKP*,2,,FALSE,TRUE,266.333333333333,221,340,238,4,24,17,-1.59585829217962,0.183746749080886,-1.23518827988063,0.101912246728693,-1.46620580910666,0.17573122407307,-1.34994010930639,0.0794846521078472,-0.0257467958671049,0.0207062062494315,0.0163707318526734,0.0114077454292292,0.0131326343148284,0.0201590611614461,0.0102519013083286,0.00932078685375452,stop,"I8F,D47*",-1.34994010930639,-1.34994010930639
PSD95-PDZ2 binding NMDAR2A,1,KVMEIKLFKGPKGLGFSIAGGVGNQHIPGDNSIYVTKIIEGGAAHKYGRLQIGDKILAVNSVGLEDVMHEDAVAALKNTYDVVYLKVAKP*,2,,FALSE,FALSE,386.666666666667,339,391,430,146,105,240,-0.665804925545947,0.0711586318662666,-0.843189350064059,0.071933864876744,-0.778932610102323,0.0704098568538982,-0.762182807232687,0.0410838371520916,0.0790598302572978,0.00801878300008277,0.0602498940085467,0.00805205698623292,0.0919733897151902,0.00807708828168298,0.0791754027527785,0.00481770604857691,missense,"I8F,D47Y",-0.762182807232687,-0.762182807232687
PSD95-PDZ2 binding NMDAR2A,1,KVMEIKLFKGPKGLGFSIAGGVGNQHIPGDNSIYVTKIIEGGAAHKWGRLQIGDKILAVNSVGLEDVMHEDAVAALKNTYDVVYLKVAKP*,2,,FALSE,FALSE,303.333333333333,278,316,316,41,40,43,-0.980272434630579,0.0889498832758653,-1.06384547930226,0.0906040200042934,-1.25074996711039,0.118612830112674,-1.07237122538501,0.0559643943753167,0.0436228544499871,0.0100236583133351,0.0355503212825163,0.0101419370904985,0.0378487171811696,0.0136067071141516,0.0428010832655624,0.00656267817168048,missense,"I8F,D47W",-1.07237122538501,-1.07237122538501
PSD95-PDZ2 binding NMDAR2A,1,KVMEIKLFKGPKGLGFSIAGGVGNQHIPGDNSIYVTKIIEGGAAHKCGRLQIGDKILAVNSVGLEDVMHEDAVAALKNTYDVVYLKVAKP*,2,,FALSE,FALSE,322.666666666667,280,379,309,987,1531,1126,-0.0489118980566193,0.0730493407594807,-0.0478675130726636,0.0629970354246906,-0.151724615554696,0.0610102060481761,-0.0875514730520151,0.0375814930528783,0.148576784026136,0.00823184477394465,0.14927578973684,0.00705169561057932,0.163923746800145,0.00699880446224064,0.158286208474495,0.00440700282510455,missense,"I8F,D47C",-0.0875514730520151,-0.0875514730520151
PSD95-PDZ2 binding NMDAR2A,1,KVMEIKLFKGPKGLGFSIAGGVGNQHIPGDNSIYVTKIIEGGAAHKFGRLQIGDKILAVNSVGLEDVMHEDAVAALKNTYDVVYLKVAKP*,2,,FALSE,FALSE,447.666666666667,368,428,547,59,167,279,-0.955769081900012,0.0762972711733139,-0.733577118958478,0.0661714380522255,-0.809049160131049,0.0673209205009791,-0.82188357076841,0.0401346905906495,0.046384108610834,0.00859785025360092,0.0725195521558265,0.00740702853892894,0.0885185604598702,0.00772274000242432,0.0721745783525176,0.00470640414868091,missense,"I8F,D47F",-0.82188357076841,-0.82188357076841
PSD95-PDZ2 binding NMDAR2A,1,KVMEIKEIKGPKGLGFSIAGGVGNQHIPGDNSIYVTKIIEGGAAHKKGRLQIGDKILAVNSVGLEDVMHEDAVAALKNTYDVVYLKVAKP*,2,,FALSE,FALSE,54.3333333333333,46,79,38,0,3,4,,,-1.41706777185554,0.255800264217227,-1.33657916125007,0.355551324478579,-1.38961580735845,0.207645153850296,,,-0.00398830260930741,0.0286334997862245,0.0280027949028386,0.0407871790229865,0.00559932103012101,0.0243495589265164,missense,"L7E,D47K",-1.38961580735845,-1.38961580735845
PSD95-PDZ2 binding NMDAR2A,1,KVMEIKEIKGPKGLGFSIAGGVGNQHIPGDNSIYVTKIIEGGAAHKNGRLQIGDKILAVNSVGLEDVMHEDAVAALKNTYDVVYLKVAKP*,2,,FALSE,FALSE,256,199,328,241,3,15,27,-1.64950637789349,0.20866503155335,-1.36253648260146,0.119173330293046,-1.3157422051153,0.144102050291999,-1.3931812534752,0.0840558595072288,-0.0317923359010659,0.0235142183576038,0.00211576324839399,0.0133398983691893,0.0303931127040994,0.0165307108093568,0.0051812181333793,0.00985683058929394,missense,"L7E,D47N",-1.3931812534752,-1.3931812534752
PSD95-PDZ2 binding NMDAR2A,1,KVMEIKEIKGPKGLGFSIAGGVGNQHIPGDNSIYVTKIIEGGAAHKTGRLQIGDKILAVNSVGLEDVMHEDAVAALKNTYDVVYLKVAKP*,2,,FALSE,FALSE,115.333333333333,114,132,100,4,8,7,-1.40135166151685,0.199974093371786,-1.0979878183691,0.191107023995527,-1.45716677747387,0.266157105888479,-1.28829861330698,0.122624446540898,-0.00382807114663508,0.0225348466985748,0.0317285321949911,0.0213919361946985,0.0141695495954613,0.0305322938735596,0.017480306167892,0.0143795852275548,missense,"L7E,D47T",-1.28829861330698,-1.28829861330698
PSD95-PDZ2 binding NMDAR2A,1,KVMEIKEIKGPKGLGFSIAGGVGNQHIPGDNSIYVTKIIEGGAAHKRGRLQIGDKILAVNSVGLEDVMHEDAVAALKNTYDVVYLKVAKP*,2,,FALSE,FALSE,106.333333333333,75,135,109,1,6,3,-1.54209202368051,0.374571159886762,-1.35711822074856,0.187752283544371,-1.60701381070457,0.402128701637498,-1.42582684531248,0.154895551422861,-0.0196879379532993,0.0422099859208386,0.00272226692062932,0.0210164168015306,-0.0030201986902674,0.0461303171012597,0.00135302495192016,0.0181638641060961,missense,"L7E,D47R",-1.42582684531248,-1.42582684531248
PSD95-PDZ2 binding NMDAR2A,1,KVMEIKEIKGPKGLGFSIAGGVGNQHIPGDNSIYVTKIIEGGAAHKSGRLQIGDKILAVNSVGLEDVMHEDAVAALKNTYDVVYLKVAKP*,2,,FALSE,FALSE,265,218,259,318,6,15,37,-1.46150138308101,0.159491892218509,-1.22857312514829,0.130307588047483,-1.29294015764648,0.12035100640222,-1.30989560367548,0.0773257780609802,-0.0106062729204534,0.0179729547973379,0.0171112120558272,0.0145862331531156,0.033008856559267,0.0138061025392683,0.0149477298960074,0.00906762596921486,missense,"L7E,D47S",-1.30989560367548,-1.30989560367548
PSD95-PDZ2 binding NMDAR2A,1,KVMEIKEIKGPKGLGFSIAGGVGNQHIPGDNSIYVTKIIEGGAAHKMGRLQIGDKILAVNSVGLEDVMHEDAVAALKNTYDVVYLKVAKP*,2,,FALSE,FALSE,64,63,71,58,2,3,8,-1.43097951932739,0.278310869687803,-1.38574411660715,0.259244955116073,-1.24622345247655,0.256191380809694,-1.34991126215982,0.152453209757011,-0.00716679979148199,0.0313625264013651,-0.000482028373809257,0.0290190879575954,0.0383679776929713,0.0293890726706057,0.0102552840759124,0.0178774623230129,missense,"L7E,D47M",-1.34991126215982,-1.34991126215982
PSD95-PDZ2 binding NMDAR2A,1,KVMEIKEIKGPKGLGFSIAGGVGNQHIPGDNSIYVTKIIEGGAAHKIGRLQIGDKILAVNSVGLEDVMHEDAVAALKNTYDVVYLKVAKP*,2,,FALSE,FALSE,112.666666666667,82,112,144,4,1,7,-1.30492829124255,0.212008303430762,-1.84178413627986,0.398735203514665,-1.59485642324404,0.265884529858167,-1.480121324916,0.153063390021518,0.00703776567579587,0.0238909677552824,-0.0515297544024241,0.0446332000458834,-0.00162556026631661,0.030501025230806,-0.00501383026225705,0.0179490152585422,missense,"L7E,D47I",-1.480121324916,-1.480121324916
PSD95-PDZ2 binding NMDAR2A,1,KVMEIKEIKGPKGLGFSIAGGVGNQHIPGDNSIYVTKIIEGGAAHKQGRLQIGDKILAVNSVGLEDVMHEDAVAALKNTYDVVYLKVAKP*,2,,FALSE,FALSE,31,26,52,15,0,3,3,,,-1.29437478211726,0.271310642769949,-1.1220129839475,0.421493859226657,-1.24388075367385,0.228134387946944,,,0.00974557568121256,0.0303696841577796,0.052616819611513,0.0483517970818383,0.0226889771648871,0.026752233892652,missense,"L7E,D47Q",-1.24388075367385,-1.24388075367385
PSD95-PDZ2 binding NMDAR2A,1,KVMEIKEIKGPKGLGFSIAGGVGNQHIPGDNSIYVTKIIEGGAAHKHGRLQIGDKILAVNSVGLEDVMHEDAVAALKNTYDVVYLKVAKP*,2,,FALSE,FALSE,38.3333333333333,39,41,35,4,2,5,-1.0868554998323,0.254075166989616,-1.34360213100124,0.323382528800422,-1.2344927291599,0.322401513841701,-1.19862486981227,0.169823734133746,0.0316121334886499,0.028631433409632,0.00423521669835927,0.0361984519351877,0.0397136712090539,0.0369843883485112,0.0279959192746632,0.0199144210434689,missense,"L7E,D47H",-1.19862486981227,-1.19862486981227
PSD95-PDZ2 binding NMDAR2A,1,KVMEIKEIKGPKGLGFSIAGGVGNQHIPGDNSIYVTKIIEGGAAHKPGRLQIGDKILAVNSVGLEDVMHEDAVAALKNTYDVVYLKVAKP*,2,,FALSE,FALSE,98.6666666666667,77,115,104,1,1,1,-1.53564251481053,0.375510310087146,-1.58071719509374,0.418240388368357,-1.89836702042249,0.687025067150359,-1.60438690467154,0.258828087505088,-0.0189611503418868,0.042315817658519,-0.0223067188925975,0.0468165508256316,-0.0364428713272314,0.0788122908787791,-0.0195858633710903,0.0303515379563657,missense,"L7E,D47P",-1.60438690467154,-1.60438690467154
PSD95-PDZ2 binding NMDAR2A,1,KVMEIKEIKGPKGLGFSIAGGVGNQHIPGDNSIYVTKIIEGGAAHKEGRLQIGDKILAVNSVGLEDVMHEDAVAALKNTYDVVYLKVAKP*,2,,FALSE,FALSE,40.6666666666667,34,44,44,4,8,9,-1.04659508736072,0.264674594473874,-0.957608052287149,0.217423019851092,-1.11450050349498,0.246798893282094,-1.03179058654459,0.138880109369565,0.0361490322827427,0.0298258704960717,0.0474422141741632,0.0243376683424366,0.0534786161062194,0.0283116105888059,0.0475597816430499,0.0162858094403364,missense,"L7E,D47E",-1.03179058654459,-1.03179058654459
PSD95-PDZ2 binding NMDAR2A,1,KVMEIKEIKGPKGLGFSIAGGVGNQHIPGDNSIYVTKIIEGGAAHKAGRLQIGDKILAVNSVGLEDVMHEDAVAALKNTYDVVYLKVAKP*,2,,FALSE,FALSE,86.6666666666667,57,120,83,0,8,4,,,-1.25057698783111,0.171177971852186,-1.59586520448268,0.348046538434922,-1.31783114271729,0.153605228857426,,,0.0146481669164765,0.0191611390059925,-0.0017412829148985,0.0399262651947487,0.014017167000946,0.0180125541200036,missense,"L7E,D47A",-1.31783114271729,-1.31783114271729
PSD95-PDZ2 binding NMDAR2A,1,KVMEIKEIKGPKGLGFSIAGGVGNQHIPGDNSIYVTKIIEGGAAHKGGRLQIGDKILAVNSVGLEDVMHEDAVAALKNTYDVVYLKVAKP*,2,,FALSE,FALSE,90.6666666666667,78,98,96,4,3,7,-1.19821325354438,0.229667132078672,-1.47997988880781,0.249310364906958,-1.45931450372716,0.26615463550119,-1.36539177956541,0.14261907117789,0.0190633584634073,0.0258809205023976,-0.0110304927056163,0.0279070402922054,0.0139231725208885,0.0305320104823256,0.00843995747767071,0.0167242596963989,missense,"L7E,D47G",-1.36539177956541,-1.36539177956541
PSD95-PDZ2 binding NMDAR2A,1,KVMEIKEIKGPKGLGFSIAGGVGNQHIPGDNSIYVTKIIEGGAAHKVGRLQIGDKILAVNSVGLEDVMHEDAVAALKNTYDVVYLKVAKP*,2,,FALSE,FALSE,156,134,147,187,0,5,8,,,-1.32742165561557,0.207057494022891,-1.6305575430299,0.246660905974487,-1.45273005052558,0.158588513624597,,,0.00604640966140882,0.0231773830608942,-0.00572102515078071,0.0282957813325754,-0.00180178588041383,0.0185969202072243,missense,"L7E,D47V",-1.45273005052558,-1.45273005052558
PSD95-PDZ2 binding NMDAR2A,1,KVMEIKEIKGPKGLGFSIAGGVGNQHIPGDNSIYVTKIIEGGAAHK*GRLQIGDKILAVNSVGLEDVMHEDAVAALKNTYDVVYLKVAKP*,2,,FALSE,TRUE,74.3333333333333,51,82,90,2,3,4,-1.36897280118843,0.287928853139887,-1.42800247691668,0.254671769766939,-1.62481298928517,0.348805909365997,-1.45336956029241,0.167365701891203,-0.000179335245535428,0.0324463657076856,-0.00521230007462928,0.0285071795664235,-0.0050620369095275,0.0400133766635529,-0.00187677814708961,0.0196261793011347,stop,"L7E,D47*",-1.45336956029241,-1.45336956029241
PSD95-PDZ2 binding NMDAR2A,1,KVMEIKEIKGPKGLGFSIAGGVGNQHIPGDNSIYVTKIIEGGAAHKYGRLQIGDKILAVNSVGLEDVMHEDAVAALKNTYDVVYLKVAKP*,2,,FALSE,FALSE,80.6666666666667,70,83,89,0,4,4,,,-1.34715830331735,0.228911602803243,-1.62107785197613,0.348861826289356,-1.42960004488024,0.191388357389948,,,0.00383714963785461,0.0256236652060875,-0.00463355948978367,0.0400197911905324,0.000910559796759108,0.0224432017781428,missense,"L7E,D47Y",-1.42960004488024,-1.42960004488024
PSD95-PDZ2 binding NMDAR2A,1,KVMEIKEIKGPKGLGFSIAGGVGNQHIPGDNSIYVTKIIEGGAAHKWGRLQIGDKILAVNSVGLEDVMHEDAVAALKNTYDVVYLKVAKP*,2,,FALSE,FALSE,72.6666666666667,56,79,83,2,3,3,-1.39641716629871,0.283461059869417,-1.41706777185554,0.255800264217227,-1.69391535244345,0.400736579692521,-1.46026984300967,0.171611692743114,-0.0032720086517353,0.0319428953094286,-0.00398830260930741,0.0286334997862245,-0.0129891356516894,0.0459706194062085,-0.00268594146016518,0.0201240864399865,missense,"L7E,D47W",-1.46026984300967,-1.46026984300967
PSD95-PDZ2 binding NMDAR2A,1,KVMEIKEIKGPKGLGFSIAGGVGNQHIPGDNSIYVTKIIEGGAAHKCGRLQIGDKILAVNSVGLEDVMHEDAVAALKNTYDVVYLKVAKP*,2,,FALSE,FALSE,99.3333333333333,68,120,110,5,4,16,-1.18451334756029,0.207796566718852,-1.45531340331966,0.218585334880155,-1.22846929932688,0.184698631371597,-1.27928147949301,0.11671982899359,0.0206071848457696,0.0234163520711337,-0.00826940170708554,0.0244677743344615,0.0404046508061412,0.0211877600346494,0.0185377025341459,0.0136871788301949,missense,"L7E,D47C",-1.27928147949301,-1.27928147949301
PSD95-PDZ2 binding NMDAR2A,1,KVMEIKEIKGPKGLGFSIAGGVGNQHIPGDNSIYVTKIIEGGAAHKLGRLQIGDKILAVNSVGLEDVMHEDAVAALKNTYDVVYLKVAKP*,2,,FALSE,FALSE,64,76,58,58,0,2,3,,,-1.44536734493614,0.309327775243791,-1.57410614967461,0.402756230793119,-1.49313151927111,0.245323227072965,,,-0.00715607032930207,0.0346252057769371,0.000754813717927849,0.0462023043004354,-0.00653947383361514,0.028767887248469,missense,"L7E,D47L",-1.49313151927111,-1.49313151927111
PSD95-PDZ2 binding NMDAR2A,1,KVMEIKEIKGPKGLGFSIAGGVGNQHIPGDNSIYVTKIIEGGAAHKFGRLQIGDKILAVNSVGLEDVMHEDAVAALKNTYDVVYLKVAKP*,2,,FALSE,FALSE,131,105,138,150,3,7,10,-1.46189659764139,0.223832587140438,-1.33213642014092,0.175060183146716,-1.48926952658971,0.225255840628196,-1.41079345436381,0.117607570382832,-0.0106508091870321,0.0252234324572106,0.00551865332995258,0.0195957018732834,0.0104868729038799,0.0258402927092149,0.00311591915861026,0.0137912800377984,missense,"L7E,D47F",-1.41079345436381,-1.41079345436381
PSD95-PDZ2 binding NMDAR2A,1,KVMEIKDIKGPKGLGFSIAGGVGNQHIPGDNSIYVTKIIEGGAAHKKGRLQIGDKILAVNSVGLEDVMHEDAVAALKNTYDVVYLKVAKP*,2,,FALSE,FALSE,184.333333333333,168,186,199,4,5,19,-1.51539718858417,0.189326237089843,-1.51842291409066,0.19166807176016,-1.36919731735907,0.168131877389552,-1.45915615044751,0.105120922138951,-0.0166797282077436,0.0213349522275648,-0.0153336874641775,0.0214547381667676,0.0242609931402706,0.0192872997804615,-0.00255534403390495,0.0123270302271419,missense,"L7D,D47K",-1.45915615044751,-1.45915615044751
PSD95-PDZ2 binding NMDAR2A,1,KVMEIKDIKGPKGLGFSIAGGVGNQHIPGDNSIYVTKIIEGGAAHKNGRLQIGDKILAVNSVGLEDVMHEDAVAALKNTYDVVYLKVAKP*,2,,FALSE,FALSE,255.333333333333,210,320,236,16,16,20,-1.17408123684237,0.117254930036588,-1.33635779691249,0.116975947463249,-1.40905610258,0.163713786259669,-1.28671634542227,0.0738967288711823,0.0217827672014994,0.013213320928097,0.00504612531573775,0.0130939300509791,0.019688580392746,0.0187804771041047,0.0176658511920927,0.00866551769093015,missense,"L7D,D47N",-1.28671634542227,-1.28671634542227
PSD95-PDZ2 binding NMDAR2A,1,KVMEIKDIKGPKGLGFSIAGGVGNQHIPGDNSIYVTKIIEGGAAHKTGRLQIGDKILAVNSVGLEDVMHEDAVAALKNTYDVVYLKVAKP*,2,,FALSE,FALSE,451.333333333333,381,495,478,8,24,37,-1.52871686864362,0.134819723017695,-1.34119975908914,0.0952649797642378,-1.40546670202005,0.121449907194502,-1.40417642057712,0.0655121012413507,-0.0181807073753582,0.0151926769059013,0.00450413086794363,0.0106636706809558,0.020100339576708,0.0139321632800321,0.0038918672176915,0.00768229231454273,missense,"L7D,D47T",-1.40417642057712,-1.40417642057712
PSD95-PDZ2 binding NMDAR2A,1,KVMEIKDIKGPKGLGFSIAGGVGNQHIPGDNSIYVTKIIEGGAAHKRGRLQIGDKILAVNSVGLEDVMHEDAVAALKNTYDVVYLKVAKP*,2,,FALSE,FALSE,520,481,546,533,14,10,16,-1.45500223057607,0.104144847867386,-1.61920722678189,0.132020707608154,-1.73896981752622,0.174795997280707,-1.55766252235235,0.0740634999122889,-0.00987389102587774,0.0117359611015947,-0.0266151754045051,0.0147779945210108,-0.0181575724049791,0.0200517763336842,-0.0141067174363564,0.0086850741371913,missense,"L7D,D47R",-1.55766252235235,-1.55766252235235
PSD95-PDZ2 binding NMDAR2A,1,KVMEIKDIKGPKGLGFSIAGGVGNQHIPGDNSIYVTKIIEGGAAHKSGRLQIGDKILAVNSVGLEDVMHEDAVAALKNTYDVVYLKVAKP*,2,,FALSE,FALSE,1106,993,1181,1144,46,76,92,-1.3147929102312,0.0629040983963073,-1.2583258815358,0.0569894862907115,-1.42531477883648,0.0787263313376052,-1.31541080798614,0.0372169530963167,0.00592613329931652,0.00708858927759915,0.013780779437751,0.00637922892111005,0.01782346136915,0.00903111519778153,0.0143009881355373,0.00436425495938857,missense,"L7D,D47S",-1.31541080798614,-1.31541080798614
PSD95-PDZ2 binding NMDAR2A,1,KVMEIKDIKGPKGLGFSIAGGVGNQHIPGDNSIYVTKIIEGGAAHKMGRLQIGDKILAVNSVGLEDVMHEDAVAALKNTYDVVYLKVAKP*,2,,FALSE,FALSE,255,216,268,281,4,19,15,-1.58914310575331,0.184161892185449,-1.23391389725774,0.113947630903535,-1.56356719700113,0.18524699198442,-1.38195098301823,0.0858620616833153,-0.0249900693625984,0.0207529882403462,0.0165133823486441,0.0127549495505854,0.00196379289987392,0.0212506653902044,0.00649813850056444,0.0100686353220523,missense,"L7D,D47M",-1.38195098301823,-1.38195098301823
PSD95-PDZ2 binding NMDAR2A,1,KVMEIKDIKGPKGLGFSIAGGVGNQHIPGDNSIYVTKIIEGGAAHKIGRLQIGDKILAVNSVGLEDVMHEDAVAALKNTYDVVYLKVAKP*,2,,FALSE,FALSE,342,283,358,385,5,15,10,-1.6029421432933,0.163975814728878,-1.38821297233177,0.117832429788022,-1.80437520443278,0.222415430373394,-1.51491333741428,0.0878990857628418,-0.0265450667640533,0.0184782427807748,-0.000758384538175255,0.0131898020647878,-0.0256605713847689,0.0255144541773764,-0.00909372397896696,0.0103075074408541,missense,"L7D,D47I",-1.51491333741428,-1.51491333741428
PSD95-PDZ2 binding NMDAR2A,1,KVMEIKDIKGPKGLGFSIAGGVGNQHIPGDNSIYVTKIIEGGAAHKQGRLQIGDKILAVNSVGLEDVMHEDAVAALKNTYDVVYLKVAKP*,2,,FALSE,FALSE,131.333333333333,117,151,126,5,13,13,-1.34375378231732,0.184928663789397,-1.17693423947378,0.141980309387215,-1.3432786101433,0.201094662245264,-1.26374360811138,0.0982582789915948,0.00266256649566854,0.0208393948356028,0.022891511096747,0.0158928419050988,0.0272342655723282,0.0230686357352009,0.0203597547601868,0.0115222807272875,missense,"L7D,D47Q",-1.26374360811138,-1.26374360811138
PSD95-PDZ2 binding NMDAR2A,1,KVMEIKDIKGPKGLGFSIAGGVGNQHIPGDNSIYVTKIIEGGAAHKHGRLQIGDKILAVNSVGLEDVMHEDAVAALKNTYDVVYLKVAKP*,2,,FALSE,FALSE,223,193,267,209,2,23,26,-1.7595028156997,0.248729704189577,-1.17676524141383,0.10795011005562,-1.28073443222193,0.147051998343965,-1.27275187373177,0.0821381118417456,-0.044187705829029,0.0280290594585829,0.0229104282230763,0.0120836053968092,0.0344090400875562,0.0168691150031269,0.0193033983247878,0.00963194544788323,missense,"L7D,D47H",-1.27275187373177,-1.27275187373177
PSD95-PDZ2 binding NMDAR2A,1,KVMEIKDIKGPKGLGFSIAGGVGNQHIPGDNSIYVTKIIEGGAAHKPGRLQIGDKILAVNSVGLEDVMHEDAVAALKNTYDVVYLKVAKP*,2,,FALSE,FALSE,359,298,356,423,8,2,11,-1.46057733147114,0.139155702888871,-1.77434693214837,0.285000239508405,-1.59295162429354,0.214082818448483,-1.53928893802393,0.107976041005034,-0.0105021426252791,0.0156812934063567,-0.0439810398770826,0.0319020557778152,-0.00140705067164448,0.0245585760497704,-0.011952134649325,0.0126618364279262,missense,"L7D,D47P",-1.53928893802393,-1.53928893802393
PSD95-PDZ2 binding NMDAR2A,1,KVMEIKDIKGPKGLGFSIAGGVGNQHIPGDNSIYVTKIIEGGAAHKLGRLQIGDKILAVNSVGLEDVMHEDAVAALKNTYDVVYLKVAKP*,2,,FALSE,FALSE,391.666666666667,337,398,440,6,10,14,-1.59393162992551,0.150529952836263,-1.51350061003319,0.138361296142305,-1.63934968437963,0.190687482222467,-1.57009737001447,0.0898499039513102,-0.0255296825510539,0.0169630443299587,-0.0147826997917902,0.0154877406230827,-0.00672961833701885,0.0218747728932139,-0.0155648928393293,0.0105362706050996,missense,"L7D,D47L",-1.57009737001447,-1.57009737001447
PSD95-PDZ2 binding NMDAR2A,1,KVMEIKDIKGPKGLGFSIAGGVGNQHIPGDNSIYVTKIIEGGAAHKEGRLQIGDKILAVNSVGLEDVMHEDAVAALKNTYDVVYLKVAKP*,2,,FALSE,FALSE,226.333333333333,195,225,259,13,22,16,-1.21326480098282,0.125892770477914,-1.13959494506172,0.113198822485307,-1.51473889356175,0.180220241307752,-1.2338136717933,0.0762661103445543,0.0173672171863913,0.01418670906488,0.027071157594913,0.0126711302247967,0.00756514667542557,0.0206740201476255,0.0238694959437898,0.00894336377948785,missense,"L7D,D47E",-1.2338136717933,-1.2338136717933
PSD95-PDZ2 binding NMDAR2A,1,KVMEIKDIKGPKGLGFSIAGGVGNQHIPGDNSIYVTKIIEGGAAHKDGRLQIGDKILAVNSVGLEDVMHEDAVAALKNTYDVVYLKVAKP*,1,,FALSE,FALSE,280.666666666667,230,306,306,19,26,33,-1.15034818803447,0.109878783147881,-1.18079456653713,0.10158996720249,-1.32848454514961,0.131788646334662,-1.20600198373138,0.0649162168604608,0.0244572167142244,0.012382111562121,0.0224593978834105,0.0113716704440336,0.0289313712665914,0.0151181749052176,0.0271308402359761,0.00761241578924549,missense,L7D,-1.20600198373138,-1.20600198373138
PSD95-PDZ2 binding NMDAR2A,1,KVMEIKDIKGPKGLGFSIAGGVGNQHIPGDNSIYVTKIIEGGAAHKAGRLQIGDKILAVNSVGLEDVMHEDAVAALKNTYDVVYLKVAKP*,2,,FALSE,FALSE,308.333333333333,272,317,336,4,23,22,-1.6552475074638,0.180519833225111,-1.2270335879252,0.103114466738011,-1.48284396752625,0.152658696573661,-1.37089096545249,0.0772328647782341,-0.0324392970776974,0.0203425688757448,0.017283543147365,0.011542318262784,0.0112239828787303,0.017512289106775,0.00779509412149604,0.00905673047075833,missense,"L7D,D47A",-1.37089096545249,-1.37089096545249
PSD95-PDZ2 binding NMDAR2A,1,KVMEIKDIKGPKGLGFSIAGGVGNQHIPGDNSIYVTKIIEGGAAHKGGRLQIGDKILAVNSVGLEDVMHEDAVAALKNTYDVVYLKVAKP*,2,,FALSE,FALSE,431.666666666667,351,511,433,10,34,22,-1.4540696468655,0.124812601699459,-1.2147222061909,0.0885966486765358,-1.57561363591458,0.152290337951247,-1.34648149578692,0.0652732584988253,-0.00976879925825563,0.0140649861085677,0.0186616415920088,0.00991723807910338,0.000581881972462894,0.0174700327346491,0.0106574764548458,0.00765428436287396,missense,"L7D,D47G",-1.34648149578692,-1.34648149578692
PSD95-PDZ2 binding NMDAR2A,1,KVMEIKDIKGPKGLGFSIAGGVGNQHIPGDNSIYVTKIIEGGAAHKVGRLQIGDKILAVNSVGLEDVMHEDAVAALKNTYDVVYLKVAKP*,2,,FALSE,FALSE,791,722,840,811,26,35,34,-1.39078940220773,0.079252337467266,-1.38948070741865,0.0777469678094665,-1.63097714026989,0.123361464400267,-1.43066682339165,0.0506135735547795,-0.00263782249838104,0.00893085321811258,-0.000900290929282788,0.00870275796221025,-0.00576915937660644,0.0141514481500253,0.000785463757948163,0.00593521288073111,missense,"L7D,D47V",-1.43066682339165,-1.43066682339165
PSD95-PDZ2 binding NMDAR2A,1,KVMEIKDIKGPKGLGFSIAGGVGNQHIPGDNSIYVTKIIEGGAAHK*GRLQIGDKILAVNSVGLEDVMHEDAVAALKNTYDVVYLKVAKP*,2,,FALSE,TRUE,285,236,311,308,2,21,15,-1.81852598067742,0.245946842249275,-1.2482081268196,0.107721881835789,-1.59423679134959,0.184983687202209,-1.39631815346376,0.0870611197050604,-0.050838957258707,0.0277154620012792,0.0149133299782672,0.0120580582274045,-0.00155447900387262,0.0212204603015145,0.00481336880146985,0.0102092431494704,stop,"L7D,D47*",-1.39631815346376,-1.39631815346376
PSD95-PDZ2 binding NMDAR2A,1,KVMEIKDIKGPKGLGFSIAGGVGNQHIPGDNSIYVTKIIEGGAAHKYGRLQIGDKILAVNSVGLEDVMHEDAVAALKNTYDVVYLKVAKP*,2,,FALSE,FALSE,336.333333333333,291,317,401,10,7,22,-1.40772451706712,0.126047107711609,-1.57612585531735,0.159863093623002,-1.55441246420525,0.155403399558566,-1.49598493544227,0.0834847820572989,-0.00454622078510022,0.014204101147237,-0.0217927783503226,0.017894586118145,0.00301398087484697,0.017827148549851,-0.0068740803674692,0.00978986305472437,missense,"L7D,D47Y",-1.49598493544227,-1.49598493544227
PSD95-PDZ2 binding NMDAR2A,1,KVMEIKDIKGPKGLGFSIAGGVGNQHIPGDNSIYVTKIIEGGAAHKWGRLQIGDKILAVNSVGLEDVMHEDAVAALKNTYDVVYLKVAKP*,2,,FALSE,FALSE,267,211,290,300,3,8,5,-1.66668831005198,0.20766405755608,-1.51083333925136,0.152614927047526,-1.95269568648322,0.309929502035227,-1.61816004377759,0.114307164564645,-0.0337285477405519,0.0234014197685596,-0.0144841336523254,0.017083248503915,-0.042675200884571,0.0355536576964079,-0.0212009738422344,0.0134042571554378,missense,"L7D,D47W",-1.61816004377759,-1.61816004377759
PSD95-PDZ2 binding NMDAR2A,1,KVMEIKDIKGPKGLGFSIAGGVGNQHIPGDNSIYVTKIIEGGAAHKCGRLQIGDKILAVNSVGLEDVMHEDAVAALKNTYDVVYLKVAKP*,2,,FALSE,FALSE,395,339,413,433,11,36,37,-1.42455823813681,0.119126893990688,-1.1732957843616,0.0877137154397035,-1.40628826542288,0.124699848073222,-1.29676600099205,0.0614583771447251,-0.00644319312424632,0.0134242703566935,0.0232987886419655,0.00981840523103948,0.0200060936794695,0.014304981242752,0.0164873759137146,0.00720693138300956,missense,"L7D,D47C",-1.29676600099205,-1.29676600099205
PSD95-PDZ2 binding NMDAR2A,1,KVMEIKDIKGPKGLGFSIAGGVGNQHIPGDNSIYVTKIIEGGAAHKFGRLQIGDKILAVNSVGLEDVMHEDAVAALKNTYDVVYLKVAKP*,2,,FALSE,FALSE,709,571,681,875,19,26,42,-1.41717684995899,0.0910337338439423,-1.41549237785113,0.0899001581591864,-1.59908558192104,0.117021137872281,-1.45836912211699,0.0561279821867178,-0.0056113931235301,0.0102584849966448,-0.00381195781925558,0.0100631489467369,-0.00211070949850803,0.0134241156515727,-0.0024630529673644,0.00658186133574431,missense,"L7D,D47F",-1.45836912211699,-1.45836912211699
PSD95-PDZ2 binding NMDAR2A,1,KVMEIKAIKGPKGLGFSIAGGVGNQHIPGDNSIYVTKIIEGGAAHKKGRLQIGDKILAVNSVGLEDVMHEDAVAALKNTYDVVYLKVAKP*,2,,FALSE,FALSE,199,165,212,220,4,5,16,-1.43097951932739,0.19681884139104,-1.4778922815881,0.194235483802779,-1.45903877379879,0.178864493815132,-1.45635132942396,0.10938411089541,-0.00716679979148208,0.0221792850431493,-0.010796812333697,0.0217421264241584,0.0139548029640234,0.0205184951590109,-0.0022264360217264,0.0128269540824085,missense,"L7A,D47K",-1.45635132942396,-1.45635132942396
PSD95-PDZ2 binding NMDAR2A,1,KVMEIKAIKGPKGLGFSIAGGVGNQHIPGDNSIYVTKIIEGGAAHKNGRLQIGDKILAVNSVGLEDVMHEDAVAALKNTYDVVYLKVAKP*,2,,FALSE,FALSE,248.666666666667,195,260,291,27,70,88,-1.00079499356615,0.109368737070658,-0.848501453348713,0.0873289649784127,-0.979150321262112,0.0877161822628075,-0.934700231535375,0.0538620038905364,0.0413101912860851,0.0123246350662128,0.0596552734019925,0.00977533744029722,0.0690053536921971,0.010062388698489,0.0589451054835358,0.00631614084563909,missense,"L7A,D47N",-0.934700231535375,-0.934700231535375
PSD95-PDZ2 binding NMDAR2A,1,KVMEIKAIKGPKGLGFSIAGGVGNQHIPGDNSIYVTKIIEGGAAHKTGRLQIGDKILAVNSVGLEDVMHEDAVAALKNTYDVVYLKVAKP*,2,,FALSE,FALSE,556,392,568,708,97,119,407,-0.840199000858487,0.0733190176285218,-0.921234105995205,0.0620739942330749,-0.764307711008104,0.048057761344188,-0.826734419896757,0.0337381079631762,0.0594075658762243,0.00826223434491119,0.0515138025541113,0.00694837320063701,0.0936510894915131,0.00551296080323685,0.0716057423623481,0.00395630734782668,missense,"L7A,D47T",-0.826734419896757,-0.826734419896757
PSD95-PDZ2 binding NMDAR2A,1,KVMEIKAIKGPKGLGFSIAGGVGNQHIPGDNSIYVTKIIEGGAAHKRGRLQIGDKILAVNSVGLEDVMHEDAVAALKNTYDVVYLKVAKP*,2,,FALSE,FALSE,473.666666666667,370,499,552,1,16,25,-1.80840632817111,0.348417743030864,-1.39072981340804,0.114801495099164,-1.58046814530927,0.141146225261028,-1.48725797933408,0.0862874832249322,-0.0496985854534023,0.039262787963572,-0.00104011203615159,0.0128505284990194,2.49954412696041e-05,0.0161916324361412,-0.00585071175970142,0.0101185224814881,missense,"L7A,D47R",-1.48725797933408,-1.48725797933408
PSD95-PDZ2 binding NMDAR2A,1,KVMEIKAIKGPKGLGFSIAGGVGNQHIPGDNSIYVTKIIEGGAAHKSGRLQIGDKILAVNSVGLEDVMHEDAVAALKNTYDVVYLKVAKP*,2,,FALSE,FALSE,1053,837,1150,1172,144,305,505,-0.953099674638119,0.0517962902874141,-0.850325335185289,0.0414444758135863,-0.858502115545439,0.0406028247999228,-0.878034225013252,0.0253062479811492,0.0466849209931208,0.00583686337315552,0.0594511136434501,0.00463916795778113,0.0828455495417967,0.00465776547558095,0.0655900583724223,0.00296754325829477,missense,"L7A,D47S",-0.878034225013252,-0.878034225013252
PSD95-PDZ2 binding NMDAR2A,1,KVMEIKAIKGPKGLGFSIAGGVGNQHIPGDNSIYVTKIIEGGAAHKMGRLQIGDKILAVNSVGLEDVMHEDAVAALKNTYDVVYLKVAKP*,2,,FALSE,FALSE,296,275,331,282,29,18,58,-1.0788042084881,0.0952566961369119,-1.31176919861223,0.111202166044709,-1.11265411183237,0.104299757622441,-1.15636950539063,0.0594439031712036,0.0325194240936874,0.0107343656783939,0.0077984978604981,0.0124476306051228,0.0536904254909819,0.0119647786221562,0.0329510047503779,0.006970703607814,missense,"L7A,D47M",-1.15636950539063,-1.15636950539063
PSD95-PDZ2 binding NMDAR2A,1,KVMEIKAIKGPKGLGFSIAGGVGNQHIPGDNSIYVTKIIEGGAAHKIGRLQIGDKILAVNSVGLEDVMHEDAVAALKNTYDVVYLKVAKP*,2,,FALSE,FALSE,405.333333333333,329,385,502,11,10,49,-1.40846349411394,0.1214500445706,-1.43819887533705,0.140410423709337,-1.36193578654631,0.106574766984946,-1.39593377857191,0.0695786355159355,-0.0046294952442221,0.0136860634784591,-0.00635365375103483,0.0157171137002846,0.0250940018702345,0.0122257570175637,0.00485844261564486,0.00815915543467646,missense,"L7A,D47I",-1.39593377857191,-1.39593377857191
PSD95-PDZ2 binding NMDAR2A,1,KVMEIKAIKGPKGLGFSIAGGVGNQHIPGDNSIYVTKIIEGGAAHKQGRLQIGDKILAVNSVGLEDVMHEDAVAALKNTYDVVYLKVAKP*,2,,FALSE,FALSE,128,106,128,150,29,24,131,-0.802316833684947,0.141296697097761,-0.969029202889906,0.135170321875587,-0.631561921666481,0.0866232976168365,-0.745061004260903,0.0648082289335976,0.0636764629892038,0.0159225595397161,0.0461637654816131,0.01513055271609,0.108879063349759,0.00993701810179083,0.0811831950978396,0.00759975255901954,missense,"L7A,D47Q",-0.745061004260903,-0.745061004260903
PSD95-PDZ2 binding NMDAR2A,1,KVMEIKAIKGPKGLGFSIAGGVGNQHIPGDNSIYVTKIIEGGAAHKHGRLQIGDKILAVNSVGLEDVMHEDAVAALKNTYDVVYLKVAKP*,2,,FALSE,FALSE,166,114,207,177,16,29,58,-0.977609622921783,0.154360398377727,-1.03474272256092,0.107743175768735,-0.957547956945532,0.105952359006739,-0.992041730352955,0.0678544502521649,0.0439229235871094,0.0173946927580561,0.0388079949267632,0.0120604418051787,0.0714834755273282,0.0121543572958226,0.0522209408280966,0.00795696843487447,missense,"L7A,D47H",-0.992041730352955,-0.992041730352955
PSD95-PDZ2 binding NMDAR2A,1,KVMEIKAIKGPKGLGFSIAGGVGNQHIPGDNSIYVTKIIEGGAAHKPGRLQIGDKILAVNSVGLEDVMHEDAVAALKNTYDVVYLKVAKP*,2,,FALSE,FALSE,345,300,388,347,10,8,12,-1.36032436483239,0.131340298331533,-1.52143811008644,0.154074208487166,-1.6214733191529,0.202383003315174,-1.46604131460509,0.0896186004847364,0.000795246932483951,0.0148005846074448,-0.0156711992887442,0.0172465960083354,-0.00467892562802075,0.0232164281754011,-0.00336273446544147,0.0105091467484393,missense,"L7A,D47P",-1.46604131460509,-1.46604131460509
PSD95-PDZ2 binding NMDAR2A,1,KVMEIKAIKGPKGLGFSIAGGVGNQHIPGDNSIYVTKIIEGGAAHKLGRLQIGDKILAVNSVGLEDVMHEDAVAALKNTYDVVYLKVAKP*,2,,FALSE,FALSE,444.333333333333,400,465,468,34,18,81,-1.1243335852268,0.0864177502873956,-1.38794679583217,0.109533392607724,-1.16883151108503,0.0871237010461699,-1.20408924659187,0.053528974949872,0.0273887718787485,0.00973831520836859,-0.000728589554313513,0.0122608332067801,0.047246017939627,0.00999442203436193,0.0273551378168526,0.00627708812678397,missense,"L7A,D47L",-1.20408924659187,-1.20408924659187
PSD95-PDZ2 binding NMDAR2A,1,KVMEIKAIKGPKGLGFSIAGGVGNQHIPGDNSIYVTKIIEGGAAHKEGRLQIGDKILAVNSVGLEDVMHEDAVAALKNTYDVVYLKVAKP*,2,,FALSE,FALSE,181.333333333333,159,203,182,55,42,118,-0.734236693231489,0.105932709057454,-0.92031366458426,0.100135659734751,-0.719736032997873,0.0837832943633328,-0.784015187950654,0.0549401273705249,0.0713483343924853,0.0119374330880765,0.051616833952551,0.0112088797108261,0.0987641431779935,0.00961122625923084,0.0766152233749273,0.0064425672549208,missense,"L7A,D47E",-0.784015187950654,-0.784015187950654
PSD95-PDZ2 binding NMDAR2A,1,KVMEIKAIKGPKGLGFSIAGGVGNQHIPGDNSIYVTKIIEGGAAHKDGRLQIGDKILAVNSVGLEDVMHEDAVAALKNTYDVVYLKVAKP*,1,,FALSE,FALSE,412.333333333333,345,454,438,216,255,396,-0.566221836971769,0.0693137497261449,-0.628586950364416,0.0611927495202678,-0.59890802009178,0.0573149214172496,-0.600347845351801,0.0358146686857616,0.090281732039433,0.00781088538942934,0.084271830751758,0.00684972936079193,0.112624965664367,0.00657489875466516,0.0981530184958851,0.00419981574058955,missense,L7A,-0.600347845351801,-0.600347845351801
PSD95-PDZ2 binding NMDAR2A,1,KVMEIKAIKGPKGLGFSIAGGVGNQHIPGDNSIYVTKIIEGGAAHKAGRLQIGDKILAVNSVGLEDVMHEDAVAALKNTYDVVYLKVAKP*,2,,FALSE,FALSE,328.666666666667,285,365,336,41,121,143,-1.00141819150058,0.092588701105989,-0.844654325275779,0.0743747960694907,-0.85661277754544,0.0697172211184797,-0.88588657756558,0.0445802844663342,0.041239963839728,0.0104337124387634,0.0600859091606812,0.00832528736384639,0.0830622855287991,0.00799763236127638,0.0646692503610659,0.00522771778414089,missense,"L7A,D47A",-0.88588657756558,-0.88588657756558
PSD95-PDZ2 binding NMDAR2A,1,KVMEIKAIKGPKGLGFSIAGGVGNQHIPGDNSIYVTKIIEGGAAHKGGRLQIGDKILAVNSVGLEDVMHEDAVAALKNTYDVVYLKVAKP*,2,,FALSE,FALSE,368.333333333333,253,380,472,29,43,141,-1.05634874606225,0.0980469602615426,-1.07257252840381,0.0849291969542306,-0.985673330632919,0.0690894588300901,-1.02857757175591,0.047027769081601,0.0350499038912441,0.0110487972791922,0.0345734420781563,0.00950671474196782,0.0682570646755105,0.00792561841820367,0.0479365565953081,0.00551472265642483,missense,"L7A,D47G",-1.02857757175591,-1.02857757175591
PSD95-PDZ2 binding NMDAR2A,1,KVMEIKAIKGPKGLGFSIAGGVGNQHIPGDNSIYVTKIIEGGAAHKVGRLQIGDKILAVNSVGLEDVMHEDAVAALKNTYDVVYLKVAKP*,2,,FALSE,FALSE,705.333333333333,631,719,766,40,37,101,-1.22766601724191,0.071623877221581,-1.29142996497088,0.0798592268304757,-1.24175073392133,0.0773579736200193,-1.25147282590534,0.0439019364098014,0.0157443609693709,0.00807121095503662,0.0100752095124732,0.00893919778142466,0.0388810669711476,0.00887414362334988,0.0217986909879784,0.0051481711360783,missense,"L7A,D47V",-1.25147282590534,-1.25147282590534
PSD95-PDZ2 binding NMDAR2A,1,KVMEIKAIKGPKGLGFSIAGGVGNQHIPGDNSIYVTKIIEGGAAHK*GRLQIGDKILAVNSVGLEDVMHEDAVAALKNTYDVVYLKVAKP*,2,,FALSE,TRUE,333,310,367,322,4,4,11,-1.63203902446722,0.181652094651017,-1.72802124284579,0.203728767383843,-1.70016900025944,0.21114720105029,-1.68202925176968,0.114087633262377,-0.0298239602727337,0.0204701620915724,-0.0387954837995657,0.022804775574349,-0.013706524775163,0.0242218158013346,-0.0286906118846163,0.0133785137644572,stop,"L7A,D47*",-1.68202925176968,-1.68202925176968
PSD95-PDZ2 binding NMDAR2A,1,KVMEIKAIKGPKGLGFSIAGGVGNQHIPGDNSIYVTKIIEGGAAHKYGRLQIGDKILAVNSVGLEDVMHEDAVAALKNTYDVVYLKVAKP*,2,,FALSE,FALSE,287,272,267,322,25,8,33,-1.12231459974137,0.100454701732824,-1.48564936668126,0.1532255403339,-1.31654868028293,0.129853824452762,-1.25661934809268,0.0705355093980724,0.0276162889917587,0.0113201228495712,-0.0116651167314126,0.0171515986890031,0.0303005976583804,0.0148962212207801,0.021195182825406,0.00827136348069295,missense,"L7A,D47Y",-1.25661934809268,-1.25661934809268
PSD95-PDZ2 binding NMDAR2A,1,KVMEIKAIKGPKGLGFSIAGGVGNQHIPGDNSIYVTKIIEGGAAHKWGRLQIGDKILAVNSVGLEDVMHEDAVAALKNTYDVVYLKVAKP*,2,,FALSE,FALSE,269.666666666667,249,251,309,7,12,14,-1.46610836826909,0.146343900531013,-1.34651236741707,0.133226389408972,-1.61441176588751,0.188849420579316,-1.44642659595538,0.0873461954797381,-0.0111254286931106,0.0164913229915568,0.00390945372838883,0.014912954856926,-0.0038688573836162,0.0216639190891831,-0.00106260976360273,0.0102426726287783,missense,"L7A,D47W",-1.44642659595538,-1.44642659595538
PSD95-PDZ2 binding NMDAR2A,1,KVMEIKAIKGPKGLGFSIAGGVGNQHIPGDNSIYVTKIIEGGAAHKCGRLQIGDKILAVNSVGLEDVMHEDAVAALKNTYDVVYLKVAKP*,2,,FALSE,FALSE,399,363,379,455,50,43,171,-1.0008566643991,0.0788430366837661,-1.09617157202165,0.0840764812372497,-0.913422191577209,0.0693732387453109,-0.991674789003012,0.0442754975925849,0.0413032416720483,0.00888472959152547,0.0319318372602165,0.0094112643507237,0.0765453762085968,0.00795817231804418,0.0522639702937852,0.00519197687805773,missense,"L7A,D47C",-0.991674789003012,-0.991674789003012
PSD95-PDZ2 binding NMDAR2A,1,KVMEIKAIKGPKGLGFSIAGGVGNQHIPGDNSIYVTKIIEGGAAHKFGRLQIGDKILAVNSVGLEDVMHEDAVAALKNTYDVVYLKVAKP*,2,,FALSE,FALSE,584.666666666667,468,576,710,13,27,57,-1.43342906451067,0.11058696196852,-1.35505121970733,0.0892297538177058,-1.42684915517301,0.100171931795564,-1.3992304848614,0.0570707781269359,-0.00744283617327396,0.0124619154051548,0.00295364069990753,0.00998810593367664,0.0176474449180276,0.0114912538188849,0.00447185355940757,0.0066924185285145,missense,"L7A,D47F",-1.3992304848614,-1.3992304848614
PSD95-PDZ2 binding NMDAR2A,1,KVMEIKGIKGPKGLGFSIAGGVGNQHIPGDNSIYVTKIIEGGAAHKKGRLQIGDKILAVNSVGLEDVMHEDAVAALKNTYDVVYLKVAKP*,2,,FALSE,FALSE,341.333333333333,269,377,378,6,20,33,-1.53415903602263,0.153454964696921,-1.31876700934549,0.104727884610566,-1.38843891690646,0.127460005434554,-1.38759757221286,0.0715758910825447,-0.0187939788523088,0.0172926604955331,0.00701518431409515,0.0117229193284251,0.0220536871582745,0.0146216135393505,0.00583598986006395,0.00839336408924263,missense,"L7G,D47K",-1.38759757221286,-1.38759757221286
PSD95-PDZ2 binding NMDAR2A,1,KVMEIKGIKGPKGLGFSIAGGVGNQHIPGDNSIYVTKIIEGGAAHKNGRLQIGDKILAVNSVGLEDVMHEDAVAALKNTYDVVYLKVAKP*,2,,FALSE,FALSE,255.666666666667,228,247,292,4,18,33,-1.43788432827462,0.196133929855035,-1.2235640422746,0.117315861733335,-1.30659851298317,0.127749724404187,-1.29021398924707,0.0790746515151079,-0.00794489463609463,0.0221021031632083,0.0176719134836845,0.0131319790155086,0.031442034145951,0.0146548487396358,0.0172556991474306,0.00927270803559915,missense,"L7G,D47N",-1.29021398924707,-1.29021398924707
PSD95-PDZ2 binding NMDAR2A,1,KVMEIKGIKGPKGLGFSIAGGVGNQHIPGDNSIYVTKIIEGGAAHKTGRLQIGDKILAVNSVGLEDVMHEDAVAALKNTYDVVYLKVAKP*,2,,FALSE,FALSE,769.333333333333,649,801,858,24,81,69,-1.37781253888184,0.0839222679639724,-1.1300537185663,0.0601518032632246,-1.41568933077637,0.0881266970028987,-1.26157230809293,0.0427520386830692,-0.00117547494752301,0.00945710222398069,0.0281391733284112,0.00673320901817334,0.0189276475897473,0.0101094810225584,0.0206143727792746,0.00501332810248302,missense,"L7G,D47T",-1.26157230809293,-1.26157230809293
PSD95-PDZ2 binding NMDAR2A,1,KVMEIKGIKGPKGLGFSIAGGVGNQHIPGDNSIYVTKIIEGGAAHKRGRLQIGDKILAVNSVGLEDVMHEDAVAALKNTYDVVYLKVAKP*,2,,FALSE,FALSE,589,521,609,637,15,16,27,-1.30100304694841,0.123234073477426,-1.48601520702438,0.108457227578275,-1.61763032058271,0.134717126447259,-1.46207600709018,0.0696800231063345,0.0074800968644578,0.0138871036094244,-0.0117060677813217,0.0121403705824159,-0.00423807487068695,0.0154541163977515,-0.00289774172563689,0.00817104467485886,missense,"L7G,D47R",-1.46207600709018,-1.46207600709018
PSD95-PDZ2 binding NMDAR2A,1,KVMEIKGIKGPKGLGFSIAGGVGNQHIPGDNSIYVTKIIEGGAAHKSGRLQIGDKILAVNSVGLEDVMHEDAVAALKNTYDVVYLKVAKP*,2,,FALSE,FALSE,1242,1103,1229,1394,49,88,121,-1.32194087475453,0.0610761317316642,-1.22215867477066,0.0541572613511193,-1.39844175109572,0.0669283405884126,-1.30158434065281,0.034663216707793,0.00512063753722022,0.00688259785209359,0.0178292260269172,0.00606219831736727,0.0209062089723532,0.00767770507758426,0.0159223521540839,0.00406479044734906,missense,"L7G,D47S",-1.30158434065281,-1.30158434065281
PSD95-PDZ2 binding NMDAR2A,1,KVMEIKGIKGPKGLGFSIAGGVGNQHIPGDNSIYVTKIIEGGAAHKMGRLQIGDKILAVNSVGLEDVMHEDAVAALKNTYDVVYLKVAKP*,2,,FALSE,FALSE,299,282,294,321,6,11,14,-1.54670711639074,0.152871191991931,-1.38310466984686,0.138512718268472,-1.62606145610962,0.188336224309553,-1.49561180123286,0.0901285016678859,-0.020208007353146,0.0172268758321702,-0.00018657677027839,0.0155046903531015,-0.00520525516345446,0.0216050476220061,-0.00683032469462497,0.0105689404333656,missense,"L7G,D47M",-1.49561180123286,-1.49561180123286
PSD95-PDZ2 binding NMDAR2A,1,KVMEIKGIKGPKGLGFSIAGGVGNQHIPGDNSIYVTKIIEGGAAHKIGRLQIGDKILAVNSVGLEDVMHEDAVAALKNTYDVVYLKVAKP*,2,,FALSE,FALSE,472,434,493,489,12,15,21,-1.46564850538417,0.112277216707053,-1.46728427640699,0.114175929469153,-1.63623122465511,0.154874833957196,-1.50225044336975,0.0711160150523377,-0.0110736072824506,0.0126523882347706,-0.00960938465446823,0.0127805045942826,-0.0063718832751494,0.0177665139850942,-0.00760880666209154,0.00833943661591238,missense,"L7G,D47I",-1.50225044336975,-1.50225044336975
PSD95-PDZ2 binding NMDAR2A,1,KVMEIKGIKGPKGLGFSIAGGVGNQHIPGDNSIYVTKIIEGGAAHKQGRLQIGDKILAVNSVGLEDVMHEDAVAALKNTYDVVYLKVAKP*,2,,FALSE,FALSE,188.666666666667,154,188,224,5,13,14,-1.42432717059179,0.176640826221573,-1.24087672126585,0.13521403179093,-1.46273399542322,0.190471042365167,-1.34580882241499,0.0935317630320125,-0.0064171543928474,0.0199054481132822,0.0157339851093264,0.015135445470425,0.0135309044842578,0.0218499439287308,0.0107363576596536,0.0109680246960683,missense,"L7G,D47Q",-1.34580882241499,-1.34580882241499
PSD95-PDZ2 binding NMDAR2A,1,KVMEIKGIKGPKGLGFSIAGGVGNQHIPGDNSIYVTKIIEGGAAHKHGRLQIGDKILAVNSVGLEDVMHEDAVAALKNTYDVVYLKVAKP*,2,,FALSE,FALSE,332,253,362,381,10,20,38,-1.36429953560722,0.129783227278337,-1.30706245043659,0.105461919608044,-1.35454316033899,0.119084934378499,-1.33775587766119,0.0674513659910107,0.000347289587104865,0.0146251200915622,0.00832535686626773,0.0118050849626464,0.0259420492485146,0.0136608646995184,0.0116806881637782,0.00790970066200652,missense,"L7G,D47H",-1.33775587766119,-1.33775587766119
PSD95-PDZ2 binding NMDAR2A,1,KVMEIKGIKGPKGLGFSIAGGVGNQHIPGDNSIYVTKIIEGGAAHKPGRLQIGDKILAVNSVGLEDVMHEDAVAALKNTYDVVYLKVAKP*,2,,FALSE,FALSE,434.666666666667,362,472,470,10,5,8,-1.44150082300097,0.126724154256,-1.69148685559775,0.18353247569498,-1.83384827938982,0.244975873818392,-1.57001348126778,0.0959496395304134,-0.00835243319706705,0.0142803967304718,-0.0347059361493409,0.0205440644076689,-0.0290415842002701,0.0281024823529951,-0.0155550556052641,0.0112515575654041,missense,"L7G,D47P",-1.57001348126778,-1.57001348126778
PSD95-PDZ2 binding NMDAR2A,1,KVMEIKGIKGPKGLGFSIAGGVGNQHIPGDNSIYVTKIIEGGAAHKLGRLQIGDKILAVNSVGLEDVMHEDAVAALKNTYDVVYLKVAKP*,2,,FALSE,FALSE,490,422,464,584,11,18,30,-1.45254964763595,0.119391419455412,-1.3756329587171,0.107236624311823,-1.54508157202722,0.130115237160484,-1.44689223772672,0.0680130667409062,-0.00959751232282122,0.0134540794219325,0.000649783738149778,0.0120037399832413,0.00408437702726686,0.0149262092595656,-0.00111721335795398,0.00797556863559049,missense,"L7G,D47L",-1.44689223772672,-1.44689223772672
PSD95-PDZ2 binding NMDAR2A,1,KVMEIKGIKGPKGLGFSIAGGVGNQHIPGDNSIYVTKIIEGGAAHKEGRLQIGDKILAVNSVGLEDVMHEDAVAALKNTYDVVYLKVAKP*,2,,FALSE,FALSE,440,374,458,488,13,20,47,-1.3930962774219,0.113322106735917,-1.37504602036632,0.102143895594049,-1.36456284290626,0.108002703277883,-1.37699963259487,0.0620835517602835,-0.00289778156821599,0.0127701356700524,0.000715483823304219,0.0114336754952396,0.0247926382957522,0.0123895631665039,0.00707875979927508,0.00728024263472255,missense,"L7G,D47E",-1.37699963259487,-1.37699963259487
PSD95-PDZ2 binding NMDAR2A,1,KVMEIKGIKGPKGLGFSIAGGVGNQHIPGDNSIYVTKIIEGGAAHKDGRLQIGDKILAVNSVGLEDVMHEDAVAALKNTYDVVYLKVAKP*,1,,FALSE,FALSE,294.666666666667,259,312,313,22,22,66,-1.13971341832973,0.105424065201838,-1.23535194778622,0.104880435870368,-1.07635820689667,0.0972895554671323,-1.14669701265839,0.0590761021978185,0.0256556364741552,0.0118801146068812,0.0163524113675314,0.0117399954502121,0.0578541213359758,0.011160601136064,0.0340852519378655,0.0069275733381756,missense,L7G,-1.14669701265839,-1.14669701265839
PSD95-PDZ2 binding NMDAR2A,1,KVMEIKGIKGPKGLGFSIAGGVGNQHIPGDNSIYVTKIIEGGAAHKAGRLQIGDKILAVNSVGLEDVMHEDAVAALKNTYDVVYLKVAKP*,2,,FALSE,FALSE,493.333333333333,443,533,504,26,34,45,-1.15628397700091,0.0936567813955135,-1.24309511227037,0.0858731837816586,-1.38425781008152,0.10869288227044,-1.24923342096222,0.0546965623180704,0.0237883195979105,0.0105540731573963,0.0154856652002433,0.00961238174236781,0.0225333241075484,0.0124687372609012,0.0220612953474426,0.00641400554044199,missense,"L7G,D47A",-1.24923342096222,-1.24923342096222
PSD95-PDZ2 binding NMDAR2A,1,KVMEIKGIKGPKGLGFSIAGGVGNQHIPGDNSIYVTKIIEGGAAHKGGRLQIGDKILAVNSVGLEDVMHEDAVAALKNTYDVVYLKVAKP*,2,,FALSE,FALSE,534.333333333333,430,581,592,21,23,45,-1.303326350376,0.0936678416950753,-1.38978508392496,0.0949045309251438,-1.42593905861304,0.108815249420509,-1.36780794929628,0.056845911430971,0.00721828651846687,0.0105553195296182,-0.00093436190514673,0.0106233231395303,0.0177518469234881,0.0124827746459783,0.00815662475283996,0.00666604948130834,missense,"L7G,D47G",-1.36780794929628,-1.36780794929628
PSD95-PDZ2 binding NMDAR2A,1,KVMEIKGIKGPKGLGFSIAGGVGNQHIPGDNSIYVTKIIEGGAAHKVGRLQIGDKILAVNSVGLEDVMHEDAVAALKNTYDVVYLKVAKP*,2,,FALSE,FALSE,859,761,836,980,30,37,45,-1.35332482558546,0.0764426238615429,-1.36131290835251,0.0765190373667892,-1.60047281574531,0.107292734695112,-1.40657605474975,0.0482923662403838,0.0015840168237774,0.00861422987803746,0.00225272641026883,0.0085653071813227,-0.00226984645129602,0.0123081189032077,0.00361047353907615,0.00566301594651666,missense,"L7G,D47V",-1.40657605474975,-1.40657605474975
PSD95-PDZ2 binding NMDAR2A,1,KVMEIKGIKGPKGLGFSIAGGVGNQHIPGDNSIYVTKIIEGGAAHK*GRLQIGDKILAVNSVGLEDVMHEDAVAALKNTYDVVYLKVAKP*,2,,FALSE,TRUE,380.333333333333,329,447,365,9,14,22,-1.4745870218915,0.128490767670057,-1.46825295029869,0.117232695560612,-1.50779834958039,0.152301165985604,-1.48008972886696,0.0752831532010096,-0.0120808782534499,0.0144794743299256,-0.0097178150493927,0.0131226696483109,0.00836133330277092,0.0174712748759249,-0.00501012514396521,0.00882809707354663,stop,"L7G,D47*",-1.48008972886696,-1.48008972886696
PSD95-PDZ2 binding NMDAR2A,1,KVMEIKGIKGPKGLGFSIAGGVGNQHIPGDNSIYVTKIIEGGAAHKYGRLQIGDKILAVNSVGLEDVMHEDAVAALKNTYDVVYLKVAKP*,2,,FALSE,FALSE,343.333333333333,290,337,403,7,4,13,-1.20762153396674,0.172301336596174,-1.75061410853379,0.202687368994705,-1.69823610964633,0.194448054135858,-1.51769559580124,0.108802795381113,0.0180031503462439,0.0194164361027284,-0.041324460135174,0.0226882046214456,-0.0134847926368158,0.0223061680513819,-0.009419986178136,0.0127587859787575,missense,"L7G,D47Y",-1.51769559580124,-1.51769559580124
PSD95-PDZ2 binding NMDAR2A,1,KVMEIKGIKGPKGLGFSIAGGVGNQHIPGDNSIYVTKIIEGGAAHKWGRLQIGDKILAVNSVGLEDVMHEDAVAALKNTYDVVYLKVAKP*,2,,FALSE,FALSE,324.666666666667,262,352,360,5,13,22,-1.5678236230261,0.166839359885055,-1.42349781797757,0.123540092546874,-1.50986872887357,0.1528442516547,-1.48507130985128,0.0832602875242559,-0.0225876017886735,0.0188009323353108,-0.00470806232036164,0.0138287003899539,0.00812382910840384,0.0175335751146955,-0.00559429143667911,0.00976353764929279,missense,"L7G,D47W",-1.48507130985128,-1.48507130985128
PSD95-PDZ2 binding NMDAR2A,1,KVMEIKGIKGPKGLGFSIAGGVGNQHIPGDNSIYVTKIIEGGAAHKCGRLQIGDKILAVNSVGLEDVMHEDAVAALKNTYDVVYLKVAKP*,2,,FALSE,FALSE,454.666666666667,360,476,528,15,37,46,-1.34572915613459,0.107598153491187,-1.20374551233052,0.0843942798838506,-1.39405826077659,0.108963239272785,-1.29471892059155,0.056704571748687,0.00243996393053636,0.0121251100734617,0.0198903391551889,0.00944683775995124,0.0214090624061129,0.0124997513471824,0.0167274272894153,0.00664947524945841,missense,"L7G,D47C",-1.29471892059155,-1.29471892059155
PSD95-PDZ2 binding NMDAR2A,1,KVMEIKGIKGPKGLGFSIAGGVGNQHIPGDNSIYVTKIIEGGAAHKFGRLQIGDKILAVNSVGLEDVMHEDAVAALKNTYDVVYLKVAKP*,2,,FALSE,FALSE,814.666666666667,755,829,860,33,22,33,-1.33709459370572,0.0723383334537695,-1.49466615631874,0.0943110863898785,-1.67319826219998,0.124753261119367,-1.44398187223471,0.0521440198570048,0.00341298267192988,0.00815172219223612,-0.0126744286058442,0.0105568947719692,-0.010612568302841,0.0143111085366904,-0.000775928648288099,0.00611468103459311,missense,"L7G,D47F",-1.44398187223471,-1.44398187223471
PSD95-PDZ2 binding NMDAR2A,1,KVMEIKVIKGPKGLGFSIAGGVGNQHIPGDNSIYVTKIIEGGAAHKKGRLQIGDKILAVNSVGLEDVMHEDAVAALKNTYDVVYLKVAKP*,2,,FALSE,FALSE,192.666666666667,176,208,194,17,26,45,-1.10457755797816,0.121255153661242,-1.06785412314134,0.109755874467661,-1.06931379503896,0.115893691636106,-1.07941344736825,0.0665957320067345,0.0296150554833615,0.0136641014498219,0.035101605942599,0.0122857371462206,0.0586622231985508,0.0132947803114749,0.0419752754103111,0.00780936453697139,missense,"L7V,D47K",-1.07941344736825,-1.07941344736825
PSD95-PDZ2 binding NMDAR2A,1,KVMEIKVIKGPKGLGFSIAGGVGNQHIPGDNSIYVTKIIEGGAAHKNGRLQIGDKILAVNSVGLEDVMHEDAVAALKNTYDVVYLKVAKP*,2,,FALSE,FALSE,187,159,211,191,626,834,962,-0.0330288696213705,0.0968358575229416,-0.0567018361776922,0.0800248244045908,-0.046151146863874,0.0575696231122962,-0.0465907032173074,0.042088151640562,0.150366623924207,0.0109123195280475,0.148286902608387,0.00895773426776306,0.176034639577397,0.00660411693757746,0.163089483004488,0.00493547722870951,missense,"L7V,D47N",-0.0465907032173074,-0.0465907032173074
PSD95-PDZ2 binding NMDAR2A,1,KVMEIKVIKGPKGLGFSIAGGVGNQHIPGDNSIYVTKIIEGGAAHKTGRLQIGDKILAVNSVGLEDVMHEDAVAALKNTYDVVYLKVAKP*,2,,FALSE,FALSE,462,418,461,507,1708,2475,2242,-0.0257859384247279,0.0597197298166881,0.0255502487132596,0.054263527314524,-0.0868164926209898,0.0380855341712374,-0.0446041343146758,0.0276350921199319,0.151182821369649,0.00672974650670051,0.157493949607923,0.00607409340453515,0.171369701991074,0.00436899371056038,0.163322438484831,0.00324063572655842,missense,"L7V,D47T",-0.0446041343146758,-0.0446041343146758
PSD95-PDZ2 binding NMDAR2A,1,KVMEIKVIKGPKGLGFSIAGGVGNQHIPGDNSIYVTKIIEGGAAHKRGRLQIGDKILAVNSVGLEDVMHEDAVAALKNTYDVVYLKVAKP*,2,,FALSE,FALSE,413.666666666667,367,425,449,27,51,88,-1.14830931042443,0.0928676240079288,-1.08251072973478,0.079614299805583,-1.11056416563533,0.0814296948933053,-1.1104478765791,0.0485340125232577,0.0246869754474918,0.0104651439343634,0.0334609901948221,0.00891178139881705,0.0539301743087148,0.00934123237558212,0.0383360156018915,0.00569135265601894,missense,"L7V,D47R",-1.1104478765791,-1.1104478765791
PSD95-PDZ2 binding NMDAR2A,1,KVMEIKVIKGPKGLGFSIAGGVGNQHIPGDNSIYVTKIIEGGAAHKSGRLQIGDKILAVNSVGLEDVMHEDAVAALKNTYDVVYLKVAKP*,2,,FALSE,FALSE,861.666666666667,656,936,993,2569,4423,4926,-0.0270600487115651,0.0476608697777393,-0.00684820258157515,0.0385418666283455,-0.0444102748488919,0.0291992673907975,-0.0300095923659061,0.0209138290683432,0.151039243371585,0.00537084767257971,0.153867365987833,0.00431425875669248,0.176234344243483,0.00334960289672682,0.16503387095796,0.00245246519765088,missense,"L7V,D47S",-0.0300095923659061,-0.0300095923659061
PSD95-PDZ2 binding NMDAR2A,1,KVMEIKVIKGPKGLGFSIAGGVGNQHIPGDNSIYVTKIIEGGAAHKMGRLQIGDKILAVNSVGLEDVMHEDAVAALKNTYDVVYLKVAKP*,2,,FALSE,FALSE,188,177,191,196,119,166,302,-0.555275075517027,0.0969253713321252,-0.50400750514309,0.0883277923124781,-0.448413786864073,0.0674336725021132,-0.489116382767487,0.04690489192203,0.0915153097847755,0.0109224067345118,0.0982168731035656,0.00988714311940376,0.129888957695862,0.00773567438274817,0.111196602718573,0.00550031343674299,missense,"L7V,D47M",-0.489116382767487,-0.489116382767487
PSD95-PDZ2 binding NMDAR2A,1,KVMEIKVIKGPKGLGFSIAGGVGNQHIPGDNSIYVTKIIEGGAAHKIGRLQIGDKILAVNSVGLEDVMHEDAVAALKNTYDVVYLKVAKP*,2,,FALSE,FALSE,366.333333333333,273,427,399,76,163,354,-0.795890935633609,0.0825295967766943,-0.746029428304913,0.0649141192887219,-0.62647146540238,0.0573693897079014,-0.703868363443152,0.0381255372224621,0.0644005899250783,0.00930016373671131,0.0711256787049908,0.00726628811922623,0.109463016598301,0.0065811471013002,0.0860136600344487,0.00447080029555002,missense,"L7V,D47I",-0.703868363443152,-0.703868363443152
PSD95-PDZ2 binding NMDAR2A,1,KVMEIKVIKGPKGLGFSIAGGVGNQHIPGDNSIYVTKIIEGGAAHKQGRLQIGDKILAVNSVGLEDVMHEDAVAALKNTYDVVYLKVAKP*,2,,FALSE,FALSE,129.666666666667,117,124,148,298,431,392,-0.190513254519729,0.114011905135088,-0.0920213634036319,0.103381653143867,-0.260299190593979,0.0679391512662055,-0.205762726927481,0.0508232616733936,0.132619892778859,0.0128478682448881,0.144333342676116,0.0115722262924664,0.15146858118948,0.00779366053389973,0.144424137346684,0.00595980200841221,missense,"L7V,D47Q",-0.205762726927481,-0.205762726927481
PSD95-PDZ2 binding NMDAR2A,1,KVMEIKVIKGPKGLGFSIAGGVGNQHIPGDNSIYVTKIIEGGAAHKPGRLQIGDKILAVNSVGLEDVMHEDAVAALKNTYDVVYLKVAKP*,2,,FALSE,FALSE,308,262,341,321,17,30,50,-1.21694506156885,0.111572882241448,-1.16498085975237,0.0955845595405216,-1.19936940763976,0.104495196712734,-1.19101002390589,0.0596163422073087,0.0169524929252702,0.0125730176076094,0.0242295358902125,0.0106994434643964,0.0437428537886013,0.0119871984772237,0.028888876012038,0.00699092471287239,missense,"L7V,D47P",-1.19101002390589,-1.19101002390589
PSD95-PDZ2 binding NMDAR2A,1,KVMEIKVIKGPKGLGFSIAGGVGNQHIPGDNSIYVTKIIEGGAAHKLGRLQIGDKILAVNSVGLEDVMHEDAVAALKNTYDVVYLKVAKP*,2,,FALSE,FALSE,390.666666666667,331,427,414,132,211,356,-0.697005905922372,0.0727571481688486,-0.667309434798559,0.0621714247370446,-0.633371104531994,0.0544406326608341,-0.659868748055742,0.0356909165350983,0.0755438282703765,0.00819891793264569,0.0799373541898982,0.00695927927347914,0.108671522383545,0.00624517384014374,0.0911732855193382,0.00418530391486675,missense,"L7V,D47L",-0.659868748055742,-0.659868748055742
PSD95-PDZ2 binding NMDAR2A,1,KVMEIKVIKGPKGLGFSIAGGVGNQHIPGDNSIYVTKIIEGGAAHKEGRLQIGDKILAVNSVGLEDVMHEDAVAALKNTYDVVYLKVAKP*,2,,FALSE,FALSE,195,182,208,195,834,1417,1090,0.0083237508791478,0.0904083302479061,0.105449113903847,0.0802659304033829,-0.0185136984871572,0.0576367313066949,0.0204165818235952,0.0415734970547669,0.155026602363669,0.0101880089968601,0.166437584386233,0.00898472293638699,0.179205077927846,0.00661181527463994,0.170947108407032,0.00487512613487828,missense,"L7V,D47E",0.0204165818235952,0.0204165818235952
PSD95-PDZ2 binding NMDAR2A,1,KVMEIKVIKGPKGLGFSIAGGVGNQHIPGDNSIYVTKIIEGGAAHKAGRLQIGDKILAVNSVGLEDVMHEDAVAALKNTYDVVYLKVAKP*,2,,FALSE,FALSE,248.666666666667,211,250,285,673,1094,892,-0.0901615947561263,0.0842176264591949,-0.0356103050098535,0.0730422805193962,-0.205562733911975,0.0505298519042843,-0.138729128180549,0.0372656677507089,0.143928403949433,0.00949038582736518,0.150647824146266,0.00817612964567308,0.157747690572765,0.00579654742855333,0.152284848432297,0.00436996749505681,missense,"L7V,D47A",-0.138729128180549,-0.138729128180549
PSD95-PDZ2 binding NMDAR2A,1,KVMEIKVIKGPKGLGFSIAGGVGNQHIPGDNSIYVTKIIEGGAAHKGGRLQIGDKILAVNSVGLEDVMHEDAVAALKNTYDVVYLKVAKP*,2,,FALSE,FALSE,347.666666666667,287,397,359,644,1076,1015,-0.193549534801192,0.0726416442573486,-0.170019361783047,0.0591088422275917,-0.236606256547469,0.0457071649425846,-0.208087620686281,0.0323695795949634,0.13227773790508,0.00818590193194854,0.135602485119119,0.0066164631473971,0.15418652337111,0.00524331141750164,0.144151508120679,0.00379582653945477,missense,"L7V,D47G",-0.208087620686281,-0.208087620686281
PSD95-PDZ2 binding NMDAR2A,1,KVMEIKVIKGPKGLGFSIAGGVGNQHIPGDNSIYVTKIIEGGAAHKVGRLQIGDKILAVNSVGLEDVMHEDAVAALKNTYDVVYLKVAKP*,2,,FALSE,FALSE,606,539,592,687,695,834,1063,-0.378127065780806,0.0538965233237315,-0.373301301941226,0.0499793560050747,-0.435301745452142,0.0396159206456375,-0.403094123451514,0.0269019291036035,0.111477911815137,0.00607353617765076,0.112847726018794,0.00559453636166559,0.13139310954007,0.00454455246342751,0.121284023654563,0.00315466118904669,missense,"L7V,D47V",-0.403094123451514,-0.403094123451514
PSD95-PDZ2 binding NMDAR2A,1,KVMEIKVIKGPKGLGFSIAGGVGNQHIPGDNSIYVTKIIEGGAAHK*GRLQIGDKILAVNSVGLEDVMHEDAVAALKNTYDVVYLKVAKP*,2,,FALSE,TRUE,252.666666666667,239,276,243,6,12,9,-1.49955026114366,0.155652310066923,-1.37127879563162,0.132005102598123,-1.65010671164543,0.233569537764422,-1.46021914182886,0.0924527780733607,-0.014893956488546,0.0175402767753318,0.00113717544651551,0.0147762477438807,-0.00796361401257595,0.026794001021047,-0.00267999597399884,0.0108414972652839,stop,"L7V,D47*",-1.46021914182886,-1.46021914182886
PSD95-PDZ2 binding NMDAR2A,1,KVMEIKVIKGPKGLGFSIAGGVGNQHIPGDNSIYVTKIIEGGAAHKYGRLQIGDKILAVNSVGLEDVMHEDAVAALKNTYDVVYLKVAKP*,2,,FALSE,FALSE,274.333333333333,228,274,321,76,98,199,-0.756502652635697,0.0907567021436022,-0.759684878004524,0.0798501319510189,-0.746557767462765,0.0676816883440369,-0.753135597059487,0.0448766451121244,0.0688392094687999,0.0102272666183411,0.0695971294001215,0.0089381797284145,0.0956872796986326,0.00776412559597292,0.0802363260305341,0.00526247058657505,missense,"L7V,D47Y",-0.753135597059487,-0.753135597059487
PSD95-PDZ2 binding NMDAR2A,1,KVMEIKVIKGPKGLGFSIAGGVGNQHIPGDNSIYVTKIIEGGAAHKWGRLQIGDKILAVNSVGLEDVMHEDAVAALKNTYDVVYLKVAKP*,2,,FALSE,FALSE,336.333333333333,304,350,355,21,23,49,-1.19292537460666,0.114951353449632,-1.2529888546078,0.102406887048738,-1.24112965077628,0.108412619722037,-1.23130130458933,0.0624859057041896,0.0196592433563599,0.0129537335767045,0.0143781899207687,0.0114631139549092,0.0389523147142472,0.0124365868568719,0.0241641092884494,0.00732742476676268,missense,"L7V,D47W",-1.23130130458933,-1.23130130458933
PSD95-PDZ2 binding NMDAR2A,1,KVMEIKVIKGPKGLGFSIAGGVGNQHIPGDNSIYVTKIIEGGAAHKCGRLQIGDKILAVNSVGLEDVMHEDAVAALKNTYDVVYLKVAKP*,2,,FALSE,FALSE,360.666666666667,317,357,408,1187,1867,1794,-0.0313455548330598,0.0685836986183144,0.021099596458279,0.063214305446454,-0.106664932849144,0.0496187448707343,-0.0514467673499974,0.0339223777976039,0.150556314698949,0.00772861678393303,0.156995757196818,0.00707601615278343,0.169092782094629,0.00569202950630678,0.162520035475579,0.00397791579429691,missense,"L7V,D47C",-0.0514467673499974,-0.0514467673499974
PSD95-PDZ2 binding NMDAR2A,1,KVMEIKVIKGPKGLGFSIAGGVGNQHIPGDNSIYVTKIIEGGAAHKFGRLQIGDKILAVNSVGLEDVMHEDAVAALKNTYDVVYLKVAKP*,2,,FALSE,FALSE,531,467,518,608,313,132,360,-0.573598565347859,0.0609079111118581,-0.859856487082362,0.0623071939652442,-0.763889351331479,0.0556006003892444,-0.732647938762091,0.0342872091723918,0.0894504571463239,0.00686364126719326,0.0583842256297006,0.00697447686593874,0.0936990817498784,0.00637823989317825,0.0826388162101915,0.00402069783324131,missense,"L7V,D47F",-0.732647938762091,-0.732647938762091
PSD95-PDZ2 binding NMDAR2A,1,KVMEIKVIKGPKGLGFSIAGGVGNQHIPGDNSIYVTKIIEGGAAHKHGRLQIGDKILAVNSVGLEDVMHEDAVAALKNTYDVVYLKVAKP*,2,,FALSE,FALSE,113,96,112,131,176,360,431,-0.240747272818815,0.125796679301459,-0.114915262892021,0.110026631533704,-0.185880751699584,0.0758960860653316,-0.178382482083167,0.0559540791667363,0.126959080008883,0.0141758806625905,0.141770669536929,0.0123160448646915,0.160005515186979,0.00870644274502531,0.147634888346149,0.00656146855626441,missense,"L7V,D47H",-0.178382482083167,-0.178382482083167
PSD95-PDZ2 binding NMDAR2A,1,KVMEIKVIKGPKGLGFSIAGGVGNQHIPGDNSIYVTKIIEGGAAHKDGRLQIGDKILAVNSVGLEDVMHEDAVAALKNTYDVVYLKVAKP*,1,,FALSE,FALSE,170,152,172,186,784,817,1158,0.062785789713643,0.0987432195242472,-0.000338553058297713,0.0894576676127427,0.0273276450619564,0.0661786186154531,0.0277214808259803,0.0468369516856019,0.161163865822819,0.0111272579211832,0.154596036260335,0.0100136179073309,0.184463781685268,0.00759170049196385,0.171803719146135,0.00549234640857155,missense,L7V,0.0277214808259803,0.0277214808259803
PSD95-PDZ2 binding NMDAR2A,1,KVMEIK*IKGPKGLGFSIAGGVGNQHIPGDNSIYVTKIIEGGAAHKKGRLQIGDKILAVNSVGLEDVMHEDAVAALKNTYDVVYLKVAKP*,2,,FALSE,TRUE,70.6666666666667,61,85,66,12,3,0,-0.895737459419438,0.181581651577568,-1.43854423220324,0.25361843162622,,,-1.07968848254593,0.147641785088271,0.0531490019370478,0.0204622239440133,-0.00639231194313841,0.0283892721142189,,,0.0419430233440253,0.0173132494515849,stop,"L7*,D47K",-1.07968848254593,-1.07968848254593
PSD95-PDZ2 binding NMDAR2A,1,KVMEIK*IKGPKGLGFSIAGGVGNQHIPGDNSIYVTKIIEGGAAHKNGRLQIGDKILAVNSVGLEDVMHEDAVAALKNTYDVVYLKVAKP*,2,,FALSE,TRUE,69.6666666666667,51,74,84,2,10,12,-1.36897280118843,0.287928853139887,-1.04466344459408,0.179246479324976,-1.2344927291599,0.211307163603171,-1.16913764998166,0.123482594938053,-0.000179335245535428,0.0324463657076856,0.0376974996226042,0.0200643030730988,0.0397136712090539,0.0242401659545534,0.0314537452028446,0.014480216205821,stop,"L7*,D47N",-1.16913764998166,-1.16913764998166
PSD95-PDZ2 binding NMDAR2A,1,KVMEIK*IKGPKGLGFSIAGGVGNQHIPGDNSIYVTKIIEGGAAHKTGRLQIGDKILAVNSVGLEDVMHEDAVAALKNTYDVVYLKVAKP*,2,,FALSE,TRUE,210,201,197,232,6,10,27,-1.4436313236245,0.160555751452621,-1.31099795310933,0.150581451997425,-1.30114251691345,0.140426902612526,-1.34576766221439,0.0865144195338176,-0.00859251682056586,0.0180928398501732,0.00788482872497195,0.0168556275216203,0.0320679204051875,0.0161091151183313,0.0107411843204793,0.0101451342223513,stop,"L7*,D47T",-1.34576766221439,-1.34576766221439
PSD95-PDZ2 binding NMDAR2A,1,KVMEIK*IKGPKGLGFSIAGGVGNQHIPGDNSIYVTKIIEGGAAHKRGRLQIGDKILAVNSVGLEDVMHEDAVAALKNTYDVVYLKVAKP*,2,,FALSE,TRUE,106.666666666667,88,106,126,3,6,2,-1.40766696020899,0.230734500030401,-1.29769502844217,0.192194019402425,-1.73729273449757,0.48892518788248,-1.3757267099575,0.141366673118479,-0.00453973477007535,0.0260012009485175,0.00937391745511409,0.0215136111384139,-0.0179651853119866,0.0560872025895418,0.00722802937861616,0.0165773969366301,stop,"L7*,D47R",-1.3757267099575,-1.3757267099575
PSD95-PDZ2 binding NMDAR2A,1,KVMEIK*IKGPKGLGFSIAGGVGNQHIPGDNSIYVTKIIEGGAAHKSGRLQIGDKILAVNSVGLEDVMHEDAVAALKNTYDVVYLKVAKP*,2,,FALSE,TRUE,327.333333333333,301,316,365,20,24,14,-1.21363719737639,0.101852849181301,-1.21278735335114,0.101825649471361,-1.63848377612926,0.187379912359411,-1.26793841091043,0.0672183232479575,0.0173252522723431,0.0114776784503103,0.018878223105492,0.0113980519969066,-0.00663028540702049,0.0214953440039154,0.0198678502006701,0.00788237284867137,stop,"L7*,D47S",-1.26793841091043,-1.26793841091043
PSD95-PDZ2 binding NMDAR2A,1,KVMEIK*IKGPKGLGFSIAGGVGNQHIPGDNSIYVTKIIEGGAAHKMGRLQIGDKILAVNSVGLEDVMHEDAVAALKNTYDVVYLKVAKP*,2,,FALSE,TRUE,82.6666666666667,50,87,111,2,3,4,-1.36316190158229,0.288920167728523,-1.44536734493614,0.252954320031288,-1.69492074060382,0.347863039457824,-1.47540427374523,0.166963826813433,0.000475488234832927,0.0325580757892682,-0.00715607032930207,0.0283149334919751,-0.0131044690622597,0.0399052150534213,-0.00446068412177544,0.0195790533234472,stop,"L7*,D47M",-1.47540427374523,-1.47540427374523
PSD95-PDZ2 binding NMDAR2A,1,KVMEIK*IKGPKGLGFSIAGGVGNQHIPGDNSIYVTKIIEGGAAHKIGRLQIGDKILAVNSVGLEDVMHEDAVAALKNTYDVVYLKVAKP*,2,,FALSE,TRUE,166.666666666667,113,179,208,6,4,8,-1.28004552421823,0.176125723082117,-1.57263457305416,0.210624863729065,-1.67314523786078,0.248492908212272,-1.46267096087035,0.118700701627722,0.0098417755896546,0.0198474017429457,-0.0214019748840218,0.02357670352302,-0.0106064855995386,0.0285059400300648,-0.00296750912381627,0.0139194663362422,stop,"L7*,D47I",-1.46267096087035,-1.46267096087035
PSD95-PDZ2 binding NMDAR2A,1,KVMEIK*IKGPKGLGFSIAGGVGNQHIPGDNSIYVTKIIEGGAAHKQGRLQIGDKILAVNSVGLEDVMHEDAVAALKNTYDVVYLKVAKP*,2,,FALSE,TRUE,41.3333333333333,37,38,49,3,0,1,-1.15582534766615,0.274998231753477,,,-1.88499358465355,0.687207048997382,-1.25647308950701,0.255314659848665,0.0238400020012464,0.0309892291069044,,,-0.0349087335493449,0.0788331669820656,0.0212123338736452,0.0299395350168905,stop,"L7*,D47Q",-1.25647308950701,-1.25647308950701
PSD95-PDZ2 binding NMDAR2A,1,KVMEIK*IKGPKGLGFSIAGGVGNQHIPGDNSIYVTKIIEGGAAHKHGRLQIGDKILAVNSVGLEDVMHEDAVAALKNTYDVVYLKVAKP*,2,,FALSE,TRUE,71,49,71,93,4,4,5,-1.15383591061601,0.238586855830534,-1.30134377069171,0.234379021885603,-1.5611793917678,0.313647426197148,-1.30243132429793,0.147543968114808,0.0240641893356427,0.0268860737397629,0.00896548839917929,0.0262356713883524,0.00223771070812998,0.0359801605047114,0.0158230304131509,0.0173017789206566,stop,"L7*,D47H",-1.30243132429793,-1.30243132429793
PSD95-PDZ2 binding NMDAR2A,1,KVMEIK*IKGPKGLGFSIAGGVGNQHIPGDNSIYVTKIIEGGAAHKPGRLQIGDKILAVNSVGLEDVMHEDAVAALKNTYDVVYLKVAKP*,2,,FALSE,TRUE,95.3333333333333,78,113,95,2,20,5,-1.31199949704193,0.298378734647811,-0.837315857582085,0.158097809527419,-1.5680403629745,0.311777052648946,-1.04614961959505,0.127486466289946,0.00624091976452626,0.0336239506329565,0.0609073548061015,0.0176969856116397,0.00145065229598756,0.0357656000306019,0.0458759661775456,0.0149497311432484,stop,"L7*,D47P",-1.04614961959505,-1.04614961959505
PSD95-PDZ2 binding NMDAR2A,1,KVMEIK*IKGPKGLGFSIAGGVGNQHIPGDNSIYVTKIIEGGAAHKLGRLQIGDKILAVNSVGLEDVMHEDAVAALKNTYDVVYLKVAKP*,2,,FALSE,TRUE,171.333333333333,137,164,213,15,1,18,-1.00327265572156,0.143225921702846,-1.89220167188316,0.396530101601105,-1.39132256476544,0.169408844725869,-1.21643862339377,0.105437468116104,0.0410309864355889,0.016139961604102,-0.0571733392491272,0.0443863676770282,0.0217228886114374,0.0194337874793309,0.0259069851748682,0.0123641500673149,stop,"L7*,D47L",-1.21643862339377,-1.21643862339377
PSD95-PDZ2 binding NMDAR2A,1,KVMEIK*IKGPKGLGFSIAGGVGNQHIPGDNSIYVTKIIEGGAAHKEGRLQIGDKILAVNSVGLEDVMHEDAVAALKNTYDVVYLKVAKP*,2,,FALSE,TRUE,91,70,91,112,2,10,8,-1.46189659764139,0.27412105786614,-1.10533291860135,0.1702616549467,-1.46620580910666,0.251070556325599,-1.26978055929533,0.125325757271641,-0.0106508091870321,0.0308903814074558,0.0309063441234747,0.0190585692920884,0.0131326343148284,0.0288016357224117,0.0196518302270866,0.0146963550803416,stop,"L7*,D47E",-1.26978055929533,-1.26978055929533
PSD95-PDZ2 binding NMDAR2A,1,KVMEIK*IKGPKGLGFSIAGGVGNQHIPGDNSIYVTKIIEGGAAHKDGRLQIGDKILAVNSVGLEDVMHEDAVAALKNTYDVVYLKVAKP*,1,,FALSE,TRUE,69,63,59,85,3,6,6,-1.31199949704193,0.243637785142,-1.1280709617314,0.214994147730586,-1.47016196547257,0.288510616094693,-1.2708251775875,0.140726862519741,0.00624091976452626,0.0274552570564619,0.0283611170687037,0.0240657878205141,0.0126788026263203,0.0330965836393483,0.0195293328117161,0.0165023693928281,stop,L7*,-1.2708251775875,-1.2708251775875
PSD95-PDZ2 binding NMDAR2A,1,KVMEIK*IKGPKGLGFSIAGGVGNQHIPGDNSIYVTKIIEGGAAHKAGRLQIGDKILAVNSVGLEDVMHEDAVAALKNTYDVVYLKVAKP*,2,,FALSE,TRUE,138.333333333333,109,116,190,5,5,9,-1.31750489014812,0.190869766531733,-1.33941761961659,0.210831960550747,-1.55490166472689,0.234767512842397,-1.38800323184395,0.121187907797776,0.00562052345432637,0.0215088907551073,0.00470361811383233,0.0235998853082988,0.0029578620872614,0.026931427098821,0.00578842008582087,0.0142111291662055,stop,"L7*,D47A",-1.38800323184395,-1.38800323184395
PSD95-PDZ2 binding NMDAR2A,1,KVMEIK*IKGPKGLGFSIAGGVGNQHIPGDNSIYVTKIIEGGAAHKGGRLQIGDKILAVNSVGLEDVMHEDAVAALKNTYDVVYLKVAKP*,2,,FALSE,TRUE,153,141,145,173,1,7,6,-1.74548971522276,0.352779920992144,-1.31001400550968,0.18056810169722,-1.69928275334677,0.284271460906005,-1.47282052196799,0.139918204826382,-0.0426085859255692,0.0397543566961606,0.00799496881208428,0.0202122414422358,-0.0136048586892934,0.0326102876542586,-0.0041576998479565,0.01640754195385,stop,"L7*,D47G",-1.47282052196799,-1.47282052196799
PSD95-PDZ2 binding NMDAR2A,1,KVMEIK*IKGPKGLGFSIAGGVGNQHIPGDNSIYVTKIIEGGAAHKVGRLQIGDKILAVNSVGLEDVMHEDAVAALKNTYDVVYLKVAKP*,2,,FALSE,TRUE,202.333333333333,168,220,219,6,5,12,-1.37885782998833,0.167854532079883,-1.56721911958006,0.188258997341459,-1.54184802716711,0.203380071144736,-1.48416917986577,0.106670834219221,-0.00129326757977258,0.0189153309026321,-0.0207957855731254,0.0210731367953312,0.004455314115692,0.023330807116675,-0.00548850294687261,0.0125087810401499,stop,"L7*,D47V",-1.48416917986577,-1.48416917986577
PSD95-PDZ2 binding NMDAR2A,1,KVMEIK*IKGPKGLGFSIAGGVGNQHIPGDNSIYVTKIIEGGAAHK*GRLQIGDKILAVNSVGLEDVMHEDAVAALKNTYDVVYLKVAKP*,2,,FALSE,TRUE,74.6666666666667,74,91,59,0,1,4,,,-1.78086676988441,0.401936283953672,-1.48365105296774,0.351411216132439,-1.6124146823228,0.264556192714803,,,-0.044710850586984,0.044991519206915,0.0111313978252574,0.0403122452267582,-0.0205272426488813,0.0310232455919882,stop,"L7*,D47*",-1.6124146823228,-1.6124146823228
PSD95-PDZ2 binding NMDAR2A,1,KVMEIK*IKGPKGLGFSIAGGVGNQHIPGDNSIYVTKIIEGGAAHKYGRLQIGDKILAVNSVGLEDVMHEDAVAALKNTYDVVYLKVAKP*,2,,FALSE,TRUE,90.3333333333333,76,84,111,1,3,3,-1.68942630588565,0.357477957001989,-1.43507223163464,0.253961664025371,-1.79109035785512,0.399549893451915,-1.57768603839408,0.183821948791414,-0.036290865897394,0.040283772879433,-0.00600366681080047,0.0284276924999749,-0.0241365961430777,0.0458344883308689,-0.0164547798627286,0.0215559250533273,stop,"L7*,D47Y",-1.57768603839408,-1.57768603839408
PSD95-PDZ2 binding NMDAR2A,1,KVMEIK*IKGPKGLGFSIAGGVGNQHIPGDNSIYVTKIIEGGAAHKWGRLQIGDKILAVNSVGLEDVMHEDAVAALKNTYDVVYLKVAKP*,2,,FALSE,TRUE,91.6666666666667,77,110,88,0,0,5,,,,,-1.5427055584449,0.313951617318295,-1.5427055584449,0.313951617318295,,,,,0.0043569421526676,0.0360150558822876,-0.0123527854650431,0.0368156119428549,stop,"L7*,D47W",-1.5427055584449,-1.5427055584449
PSD95-PDZ2 binding NMDAR2A,1,KVMEIK*IKGPKGLGFSIAGGVGNQHIPGDNSIYVTKIIEGGAAHKCGRLQIGDKILAVNSVGLEDVMHEDAVAALKNTYDVVYLKVAKP*,2,,FALSE,TRUE,151.333333333333,106,170,178,0,11,19,,,-1.26071573195269,0.14593748495449,-1.33191672428582,0.16868190031356,-1.29119573737623,0.110365410183143,,,0.0135132668860717,0.016335796043971,0.0285376477863793,0.0193503958285529,0.0171405742168521,0.012942026379489,stop,"L7*,D47C",-1.29119573737623,-1.29119573737623
PSD95-PDZ2 binding NMDAR2A,1,KVMEIK*IKGPKGLGFSIAGGVGNQHIPGDNSIYVTKIIEGGAAHKFGRLQIGDKILAVNSVGLEDVMHEDAVAALKNTYDVVYLKVAKP*,2,,FALSE,TRUE,267,200,288,313,6,5,15,-1.44757957083907,0.159395381487108,-1.64669297341899,0.185386304745521,-1.59962002058219,0.184939875777344,-1.55238507276621,0.101173550125853,-0.00903744018142866,0.0179620791158922,-0.0296918458796741,0.0207515763658164,-0.00217201779311535,0.0212154344605004,-0.013487856040861,0.0118641406982723,stop,"L7*,D47F",-1.55238507276621,-1.55238507276621
PSD95-PDZ2 binding NMDAR2A,1,KVMEIKYIKGPKGLGFSIAGGVGNQHIPGDNSIYVTKIIEGGAAHKKGRLQIGDKILAVNSVGLEDVMHEDAVAALKNTYDVVYLKVAKP*,2,,FALSE,FALSE,330,243,378,369,4,15,26,-1.62370545878199,0.182113989788283,-1.40416149781114,0.117049728205626,-1.47076647072111,0.144830924144185,-1.46910838968994,0.0814288385742528,-0.0288848605023451,0.0205222125143727,-0.00254361373761189,0.0131021888417882,0.0126094566216929,0.016614323796421,-0.0037223957632172,0.00954877234751667,missense,"L7Y,D47K",-1.46910838968994,-1.46910838968994
PSD95-PDZ2 binding NMDAR2A,1,KVMEIKYIKGPKGLGFSIAGGVGNQHIPGDNSIYVTKIIEGGAAHKNGRLQIGDKILAVNSVGLEDVMHEDAVAALKNTYDVVYLKVAKP*,2,,FALSE,FALSE,362.666666666667,305,382,401,62,105,207,-0.886115586236765,0.0809363821386898,-0.836357409738631,0.0724529825637298,-0.805039540919283,0.0729248519892226,-0.839570685467462,0.043388476243636,0.0542332795725591,0.00912062624252896,0.0610146405284389,0.00811016543355927,0.0889785251551055,0.00836559671847997,0.0701004945917421,0.00508796010615232,missense,"L7Y,D47N",-0.839570685467462,-0.839570685467462
PSD95-PDZ2 binding NMDAR2A,1,KVMEIKYIKGPKGLGFSIAGGVGNQHIPGDNSIYVTKIIEGGAAHKTGRLQIGDKILAVNSVGLEDVMHEDAVAALKNTYDVVYLKVAKP*,2,,FALSE,FALSE,758,686,716,872,41,82,123,-1.24320926775853,0.0701990922144299,-1.09318865772181,0.0618901990910928,-1.2385932741225,0.0726781061992334,-1.18192215280778,0.0391236298345754,0.0139928102475563,0.00791065359896509,0.0322657355704009,0.00692779973416794,0.0392432759384793,0.00833729119965166,0.0299545674029366,0.00458784186585459,missense,"L7Y,D47T",-1.18192215280778,-1.18192215280778
PSD95-PDZ2 binding NMDAR2A,1,KVMEIKYIKGPKGLGFSIAGGVGNQHIPGDNSIYVTKIIEGGAAHKRGRLQIGDKILAVNSVGLEDVMHEDAVAALKNTYDVVYLKVAKP*,2,,FALSE,FALSE,744.333333333333,585,826,822,6,19,32,-1.7088439625852,0.147252901197485,-1.56211831544142,0.0975115369888686,-1.66675957809036,0.125488685237747,-1.62455939310464,0.0682328032947516,-0.0384790189205778,0.0165937572135226,-0.0202248171471932,0.0109151434306343,-0.00987395268430311,0.0143954729395462,-0.0219513950807795,0.00800133609544666,missense,"L7Y,D47R",-1.62455939310464,-1.62455939310464
PSD95-PDZ2 binding NMDAR2A,1,KVMEIKYIKGPKGLGFSIAGGVGNQHIPGDNSIYVTKIIEGGAAHKSGRLQIGDKILAVNSVGLEDVMHEDAVAALKNTYDVVYLKVAKP*,2,,FALSE,FALSE,1607,1365,1750,1706,121,204,350,-1.12985005168459,0.0445230333491191,-1.08906501381713,0.0407832946312981,-1.1080818274089,0.0477734023480855,-1.10778902114688,0.025450632247461,0.0267671277255085,0.00501724855535458,0.0327273236661928,0.00456515735697258,0.0542149364982118,0.00548034047395572,0.0386478069238821,0.00298447451402327,missense,"L7Y,D47S",-1.10778902114688,-1.10778902114688
PSD95-PDZ2 binding NMDAR2A,1,KVMEIKYIKGPKGLGFSIAGGVGNQHIPGDNSIYVTKIIEGGAAHKMGRLQIGDKILAVNSVGLEDVMHEDAVAALKNTYDVVYLKVAKP*,2,,FALSE,FALSE,322.333333333333,271,331,365,7,18,44,-1.49149321995342,0.144607560831538,-1.31171803273083,0.111943381921882,-1.29125458170251,0.117009538193536,-1.34711304024423,0.0705942192624908,-0.0139860179400832,0.0162956569015921,0.00780422521288715,0.0125306000450705,0.0332022179196393,0.0134227849908748,0.0105834182421074,0.00827824810706982,missense,"L7Y,D47M",-1.34711304024423,-1.34711304024423
PSD95-PDZ2 binding NMDAR2A,1,KVMEIKYIKGPKGLGFSIAGGVGNQHIPGDNSIYVTKIIEGGAAHKIGRLQIGDKILAVNSVGLEDVMHEDAVAALKNTYDVVYLKVAKP*,2,,FALSE,FALSE,763.333333333333,646,842,802,35,24,53,-1.27412479560498,0.0733353368298577,-1.50123592098486,0.0905807065228088,-1.49220008910154,0.106937554932181,-1.39239947501323,0.0502985858739637,0.0105089755723808,0.0082640733366233,-0.0134098279837095,0.010139327450633,0.010150692528281,0.0122673743479813,0.0052728935728211,0.00589827577455294,missense,"L7Y,D47I",-1.39239947501323,-1.39239947501323
PSD95-PDZ2 binding NMDAR2A,1,KVMEIKYIKGPKGLGFSIAGGVGNQHIPGDNSIYVTKIIEGGAAHKQGRLQIGDKILAVNSVGLEDVMHEDAVAALKNTYDVVYLKVAKP*,2,,FALSE,FALSE,245.666666666667,188,250,299,7,29,68,-1.38418869522368,0.152600458745273,-1.08945829088146,0.103174870416936,-1.07905586707442,0.100805130320371,-1.13889814217148,0.0651923284891038,-0.00189399654833025,0.0171963672192455,0.0326833014335661,0.0115490796659941,0.0575446584229226,0.0115638913814823,0.0349997883619521,0.00764479408581187,missense,"L7Y,D47Q",-1.13889814217148,-1.13889814217148
PSD95-PDZ2 binding NMDAR2A,1,KVMEIKYIKGPKGLGFSIAGGVGNQHIPGDNSIYVTKIIEGGAAHKHGRLQIGDKILAVNSVGLEDVMHEDAVAALKNTYDVVYLKVAKP*,2,,FALSE,FALSE,209.666666666667,160,209,260,18,27,71,-1.05972242566868,0.123144538713351,-1.05787067331417,0.109532500104014,-1.01790258213467,0.100151796205039,-1.04235774721198,0.0633734611348137,0.0346697278821462,0.0138770140415779,0.0362191228043064,0.0122607333026425,0.0645598762240071,0.0114889439584542,0.0463206210048865,0.00743150416788423,missense,"L7Y,D47H",-1.04235774721198,-1.04235774721198
PSD95-PDZ2 binding NMDAR2A,1,KVMEIKYIKGPKGLGFSIAGGVGNQHIPGDNSIYVTKIIEGGAAHKPGRLQIGDKILAVNSVGLEDVMHEDAVAALKNTYDVVYLKVAKP*,2,,FALSE,FALSE,566.666666666667,467,603,630,6,25,28,-1.69519364492924,0.145811360470307,-1.38341516176227,0.0918193582594352,-1.62423538238375,0.134941564583982,-1.50986133210824,0.067333643415197,-0.0369407805889153,0.0164313116749582,-0.000221332286347881,0.0102779783403982,-0.00499577655702382,0.0154798628873069,-0.00850129936122104,0.0078958958958292,missense,"L7Y,D47P",-1.50986133210824,-1.50986133210824
PSD95-PDZ2 binding NMDAR2A,1,KVMEIKYIKGPKGLGFSIAGGVGNQHIPGDNSIYVTKIIEGGAAHKLGRLQIGDKILAVNSVGLEDVMHEDAVAALKNTYDVVYLKVAKP*,2,,FALSE,FALSE,662.333333333333,628,632,727,24,29,77,-1.37246492649596,0.0840113259847535,-1.35838389083423,0.0863431421826956,-1.33156051553212,0.0902624169420202,-1.35512911217185,0.0500901927491458,-0.000572858762159623,0.00946713806818301,0.00258059167944746,0.00966498744946826,0.0285785103825976,0.0103544807891256,0.0096434116388158,0.00587383850463095,missense,"L7Y,D47L",-1.35512911217185,-1.35512911217185
PSD95-PDZ2 binding NMDAR2A,1,KVMEIKYIKGPKGLGFSIAGGVGNQHIPGDNSIYVTKIIEGGAAHKEGRLQIGDKILAVNSVGLEDVMHEDAVAALKNTYDVVYLKVAKP*,2,,FALSE,FALSE,336,301,363,344,248,222,357,-0.475446340411138,0.0728058984461908,-0.601730713342381,0.0684146707627839,-0.571591630175173,0.0671281413007658,-0.552849808900598,0.0400249582431805,0.100511116578648,0.00820441154438258,0.0872780358445573,0.00765812915266279,0.115758573695287,0.0077006252774615,0.103722887168555,0.00469353635855291,missense,"L7Y,D47E",-0.552849808900598,-0.552849808900598
PSD95-PDZ2 binding NMDAR2A,1,KVMEIKYIKGPKGLGFSIAGGVGNQHIPGDNSIYVTKIIEGGAAHKDGRLQIGDKILAVNSVGLEDVMHEDAVAALKNTYDVVYLKVAKP*,1,,FALSE,FALSE,338,305,371,338,243,413,444,-0.485296801620271,0.0724304756558054,-0.426004232695716,0.0655731210762788,-0.492804335383963,0.0653289344026684,-0.466999340287591,0.0389991411825577,0.0994010796257842,0.00816210558921689,0.106948321023612,0.00734005476524935,0.12479668233431,0.00749422870740313,0.113790163026428,0.00457324367412326,missense,L7Y,-0.466999340287591,-0.466999340287591
PSD95-PDZ2 binding NMDAR2A,1,KVMEIKYIKGPKGLGFSIAGGVGNQHIPGDNSIYVTKIIEGGAAHKAGRLQIGDKILAVNSVGLEDVMHEDAVAALKNTYDVVYLKVAKP*,2,,FALSE,FALSE,540.333333333333,443,579,599,34,43,81,-1.17143852799856,0.0818341430643265,-1.21637026480241,0.0776778364375936,-1.25267113703216,0.0859954512665638,-1.21237116135023,0.0471258589198814,0.0220805709702771,0.00922179387124565,0.0184771629479199,0.00869501960772574,0.0376283295855175,0.00986499451553347,0.0263839570900514,0.00552622518491158,missense,"L7Y,D47A",-1.21237116135023,-1.21237116135023
PSD95-PDZ2 binding NMDAR2A,1,KVMEIKYIKGPKGLGFSIAGGVGNQHIPGDNSIYVTKIIEGGAAHKGGRLQIGDKILAVNSVGLEDVMHEDAVAALKNTYDVVYLKVAKP*,2,,FALSE,FALSE,561,413,654,616,31,80,91,-1.17850132789426,0.0840445130445323,-1.07268714541141,0.0642281041212049,-1.22414504942552,0.0832448830670025,-1.1424155858516,0.0435075074104689,0.021284672310463,0.00947087787913493,0.0345606122006246,0.00718949767801009,0.0409007084572426,0.00954946224256284,0.0345873144824917,0.00510191832457037,missense,"L7Y,D47G",-1.1424155858516,-1.1424155858516
PSD95-PDZ2 binding NMDAR2A,1,KVMEIKYIKGPKGLGFSIAGGVGNQHIPGDNSIYVTKIIEGGAAHKVGRLQIGDKILAVNSVGLEDVMHEDAVAALKNTYDVVYLKVAKP*,2,,FALSE,FALSE,1036.33333333333,953,1019,1137,41,80,102,-1.34106308501195,0.0648492791666522,-1.20245895824954,0.0589999659177619,-1.38983351423273,0.0775450613272084,-1.29520161932385,0.0380318385370258,0.00296577802805512,0.00730778942358628,0.020034352086979,0.00660427586602827,0.0218937054991007,0.00889560544694824,0.0166708235064331,0.00445981269665805,missense,"L7Y,D47V",-1.29520161932385,-1.29520161932385
PSD95-PDZ2 binding NMDAR2A,1,KVMEIKYIKGPKGLGFSIAGGVGNQHIPGDNSIYVTKIIEGGAAHK*GRLQIGDKILAVNSVGLEDVMHEDAVAALKNTYDVVYLKVAKP*,2,,FALSE,TRUE,408.333333333333,345,435,445,12,8,17,-1.40417376348095,0.115298709283176,-1.62978894565853,0.147856441848161,-1.67540651803686,0.173984830072457,-1.52937072590072,0.0805820976005288,-0.00414609051632614,0.01299287669933,-0.0277996606751487,0.0165505982138313,-0.0108658890471233,0.0199587230390889,-0.0107890731183349,0.00944947906350364,stop,"L7Y,D47*",-1.52937072590072,-1.52937072590072
PSD95-PDZ2 binding NMDAR2A,1,KVMEIKYIKGPKGLGFSIAGGVGNQHIPGDNSIYVTKIIEGGAAHKYGRLQIGDKILAVNSVGLEDVMHEDAVAALKNTYDVVYLKVAKP*,2,,FALSE,FALSE,521.666666666667,431,534,600,17,22,32,-1.36727562560189,0.0989394731816505,-1.3931624795752,0.0980555375431251,-1.56386447697746,0.13155554623645,-1.4205124223474,0.0615526010468944,1.19174863479621e-05,0.0111493735163038,-0.00131241725206072,0.0109760371900746,0.00192969033639126,0.0150914347560984,0.00197622203959111,0.00721798057156809,missense,"L7Y,D47Y",-1.4205124223474,-1.4205124223474
PSD95-PDZ2 binding NMDAR2A,1,KVMEIKYIKGPKGLGFSIAGGVGNQHIPGDNSIYVTKIIEGGAAHKWGRLQIGDKILAVNSVGLEDVMHEDAVAALKNTYDVVYLKVAKP*,2,,FALSE,FALSE,370.333333333333,322,393,396,11,10,10,-1.40946112888771,0.12007627439056,-1.53453413331895,0.135958834954266,-1.81379248383581,0.222364741133985,-1.51346728500634,0.08342643257888,-0.0047419175400755,0.0135312549235892,-0.0171371281046352,0.0152188164602221,-0.0267408774741474,0.0255086393457614,-0.00892415229542406,0.00978302068909845,missense,"L7Y,D47W",-1.51346728500634,-1.51346728500634
PSD95-PDZ2 binding NMDAR2A,1,KVMEIKYIKGPKGLGFSIAGGVGNQHIPGDNSIYVTKIIEGGAAHKCGRLQIGDKILAVNSVGLEDVMHEDAVAALKNTYDVVYLKVAKP*,2,,FALSE,FALSE,939,833,946,1038,65,88,290,-1.16707608908722,0.058646777115408,-1.15421932540866,0.0598249570170277,-1.01027017220819,0.0647986038976778,-1.11643075754468,0.0351731255952354,0.0225721691090239,0.00660883672168542,0.025434149154678,0.00669662284829879,0.0654354304650296,0.00743339168118723,0.0376344316259574,0.00412458503572113,missense,"L7Y,D47C",-1.11643075754468,-1.11643075754468
PSD95-PDZ2 binding NMDAR2A,1,KVMEIKYIKGPKGLGFSIAGGVGNQHIPGDNSIYVTKIIEGGAAHKFGRLQIGDKILAVNSVGLEDVMHEDAVAALKNTYDVVYLKVAKP*,2,,FALSE,FALSE,1155,967,1195,1303,27,45,89,-1.46864971837593,0.0744849388679788,-1.4195331697583,0.0700316486957784,-1.48115895289664,0.0880217226996015,-1.45228182082979,0.044142016422083,-0.0114118104643664,0.00839362064576032,-0.00426427171566324,0.00783912872058899,0.0114172798477542,0.0100974388632227,-0.00174922411729092,0.00517632417648272,missense,"L7Y,D47F",-1.45228182082979,-1.45228182082979
PSD95-PDZ2 binding NMDAR2A,1,KVMEIKWIKGPKGLGFSIAGGVGNQHIPGDNSIYVTKIIEGGAAHKKGRLQIGDKILAVNSVGLEDVMHEDAVAALKNTYDVVYLKVAKP*,2,,FALSE,FALSE,156.666666666667,133,152,185,4,6,10,-1.44684505020295,0.195265344582034,-1.40570968411601,0.182545388641345,-1.55937727790837,0.224379305695585,-1.45999532621372,0.11463319027639,-0.00895466791001598,0.0220042233046641,-0.00271691298093057,0.0204335728996725,0.00244444075114778,0.0257397407361102,-0.00265375018203801,0.0134424886389688,missense,"L7W,D47K",-1.45999532621372,-1.45999532621372
PSD95-PDZ2 binding NMDAR2A,1,KVMEIKWIKGPKGLGFSIAGGVGNQHIPGDNSIYVTKIIEGGAAHKNGRLQIGDKILAVNSVGLEDVMHEDAVAALKNTYDVVYLKVAKP*,2,,FALSE,FALSE,146.666666666667,141,163,136,3,15,15,-1.54840282262547,0.215766722584024,-1.15738614778024,0.134317692346277,-1.32097206469709,0.188419936912579,-1.28117074286789,0.0975548168339058,-0.020399094505492,0.0243144996139332,0.025079664737013,0.0150351119724304,0.0297931677612978,0.021614650738887,0.0183161576099264,0.0114397890681103,missense,"L7W,D47N",-1.28117074286789,-1.28117074286789
PSD95-PDZ2 binding NMDAR2A,1,KVMEIKWIKGPKGLGFSIAGGVGNQHIPGDNSIYVTKIIEGGAAHKTGRLQIGDKILAVNSVGLEDVMHEDAVAALKNTYDVVYLKVAKP*,2,,FALSE,FALSE,352,352,371,333,8,14,39,-1.50570154054248,0.136268875413074,-1.39859408369327,0.122038231291318,-1.30062439548244,0.118224483195427,-1.39214709241046,0.0720670017451358,-0.0155871369696545,0.0153559801944529,-0.00192041441668178,0.0136605866310744,0.0321273568637437,0.0135621577786654,0.00530248927945937,0.00845095429925458,missense,"L7W,D47T",-1.39214709241046,-1.39214709241046
PSD95-PDZ2 binding NMDAR2A,1,KVMEIKWIKGPKGLGFSIAGGVGNQHIPGDNSIYVTKIIEGGAAHKRGRLQIGDKILAVNSVGLEDVMHEDAVAALKNTYDVVYLKVAKP*,2,,FALSE,FALSE,293.333333333333,238,313,329,6,18,5,-1.49364751495202,0.156696406423577,-1.20291932864054,0.120261918260022,-1.90507288097239,0.30842258549198,-1.36259374378102,0.0911422230345125,-0.0142287829238796,0.0176579347726204,0.0199828196324186,0.0134617515792127,-0.0372121361728985,0.0353807913038772,0.00876806981714576,0.0106878147133285,missense,"L7W,D47R",-1.36259374378102,-1.36259374378102
PSD95-PDZ2 binding NMDAR2A,1,KVMEIKWIKGPKGLGFSIAGGVGNQHIPGDNSIYVTKIIEGGAAHKSGRLQIGDKILAVNSVGLEDVMHEDAVAALKNTYDVVYLKVAKP*,2,,FALSE,FALSE,743,693,776,760,26,40,93,-1.38045183212571,0.0795356802617575,-1.3256016263708,0.0742867129506349,-1.28501728066946,0.0788980063567069,-1.32990423998569,0.0447243527127836,-0.00147289381633936,0.00896278278623489,0.00625013817259953,0.00831542760872595,0.0339177318169043,0.00905080895014808,0.0126014123449311,0.00524461198172418,missense,"L7W,D47S",-1.32990423998569,-1.32990423998569
PSD95-PDZ2 binding NMDAR2A,1,KVMEIKWIKGPKGLGFSIAGGVGNQHIPGDNSIYVTKIIEGGAAHKMGRLQIGDKILAVNSVGLEDVMHEDAVAALKNTYDVVYLKVAKP*,2,,FALSE,FALSE,120.333333333333,107,135,119,4,6,11,-1.3830157122857,0.201971934755867,-1.37091305740421,0.18534657712626,-1.3800157780543,0.216952856090726,-1.37745888421527,0.115570980078377,-0.00176181447293414,0.0227599811075336,0.00117811506590298,0.020747129377534,0.023019950110051,0.0248878132964282,0.0070249055475109,0.0135524587857347,missense,"L7W,D47M",-1.37745888421527,-1.37745888421527
PSD95-PDZ2 binding NMDAR2A,1,KVMEIKWIKGPKGLGFSIAGGVGNQHIPGDNSIYVTKIIEGGAAHKIGRLQIGDKILAVNSVGLEDVMHEDAVAALKNTYDVVYLKVAKP*,2,,FALSE,FALSE,267.666666666667,214,277,312,3,7,18,-1.67083107308473,0.20743066249879,-1.53655342470129,0.161625663087432,-1.53760177516533,0.170455569148985,-1.56945791342215,0.102094524197884,-0.0341953908614656,0.0233751187525252,-0.0173631614105093,0.0180918827571356,0.00494242421386881,0.0195538627919345,-0.0154899068081749,0.0119721389444191,missense,"L7W,D47I",-1.56945791342215,-1.56945791342215
PSD95-PDZ2 binding NMDAR2A,1,KVMEIKWIKGPKGLGFSIAGGVGNQHIPGDNSIYVTKIIEGGAAHKQGRLQIGDKILAVNSVGLEDVMHEDAVAALKNTYDVVYLKVAKP*,2,,FALSE,FALSE,96,76,85,127,5,10,13,-1.21715149145848,0.202292250277669,-1.08532193964996,0.173072038388386,-1.34592124296718,0.201046102985599,-1.20243223839717,0.110055194654521,0.0169292305824425,0.0227960770890545,0.0331463119486853,0.0193731550253088,0.0269311151390187,0.0230630652448643,0.0275494472814873,0.012905648880886,missense,"L7W,D47Q",-1.20243223839717,-1.20243223839717
PSD95-PDZ2 binding NMDAR2A,1,KVMEIKWIKGPKGLGFSIAGGVGNQHIPGDNSIYVTKIIEGGAAHKHGRLQIGDKILAVNSVGLEDVMHEDAVAALKNTYDVVYLKVAKP*,2,,FALSE,FALSE,94,74,114,94,1,7,10,-1.6816007530361,0.358202525332387,-1.27608451557036,0.180398801546277,-1.33304165404513,0.227993980917257,-1.34977293138558,0.131579774318784,-0.0354090134993016,0.040365423637153,0.0117929322187962,0.0201932905007633,0.0284086011246954,0.0261543993106282,0.0102715054674359,0.0154297338941165,missense,"L7W,D47H",-1.34977293138558,-1.34977293138558
PSD95-PDZ2 binding NMDAR2A,1,KVMEIKWIKGPKGLGFSIAGGVGNQHIPGDNSIYVTKIIEGGAAHKPGRLQIGDKILAVNSVGLEDVMHEDAVAALKNTYDVVYLKVAKP*,2,,FALSE,FALSE,200.666666666667,200,218,184,7,3,8,-1.13346834283782,0.183733335360591,-1.48914337141738,0.249006029821427,-1.60695267544301,0.247250977049448,-1.35053181952857,0.126889231290426,0.0263593867272914,0.0207046946729797,-0.0120562249430129,0.0278729739528559,-0.00301318554002405,0.0283634715165622,0.0101825142667571,0.0148796962373325,missense,"L7W,D47P",-1.35053181952857,-1.35053181952857
PSD95-PDZ2 binding NMDAR2A,1,KVMEIKWIKGPKGLGFSIAGGVGNQHIPGDNSIYVTKIIEGGAAHKLGRLQIGDKILAVNSVGLEDVMHEDAVAALKNTYDVVYLKVAKP*,2,,FALSE,FALSE,309.333333333333,241,334,353,18,10,16,-1.17990656603847,0.110064963315813,-1.48664948875267,0.137114544913609,-1.61658392476351,0.176561227714055,-1.36060232441339,0.0771940488538901,0.0211263176675141,0.0124030919874947,-0.0117770673394604,0.0153481831009292,-0.00411803725398183,0.0202542752831886,0.00900159408843432,0.00905217871205087,missense,"L7W,D47L",-1.36060232441339,-1.36060232441339
PSD95-PDZ2 binding NMDAR2A,1,KVMEIKWIKGPKGLGFSIAGGVGNQHIPGDNSIYVTKIIEGGAAHKEGRLQIGDKILAVNSVGLEDVMHEDAVAALKNTYDVVYLKVAKP*,2,,FALSE,FALSE,137.333333333333,104,136,172,2,8,22,-1.57806855217357,0.26140415203438,-1.28867789197257,0.167774824711888,-1.27144591731192,0.158706377182942,-1.32819298824425,0.105489981463462,-0.0237420908721514,0.029457328162573,0.0103832681528734,0.0187802011159852,0.0354745749187034,0.0182060506390836,0.0128020826921256,0.0123703080576278,missense,"L7W,D47E",-1.32819298824425,-1.32819298824425
PSD95-PDZ2 binding NMDAR2A,1,KVMEIKWIKGPKGLGFSIAGGVGNQHIPGDNSIYVTKIIEGGAAHKDGRLQIGDKILAVNSVGLEDVMHEDAVAALKNTYDVVYLKVAKP*,1,,FALSE,FALSE,173,145,178,196,10,47,46,-1.20331670115075,0.14468376098816,-0.848144178777508,0.103501237129047,-1.06853819143237,0.118200388203849,-1.00208101547594,0.0685680538148024,0.0184882569214794,0.0163042438081204,0.0596952656255718,0.0115856121582885,0.058751196803696,0.0135593937143309,0.0510436816426576,0.00804064932834305,missense,L7W,-1.00208101547594,-1.00208101547594
PSD95-PDZ2 binding NMDAR2A,1,KVMEIKWIKGPKGLGFSIAGGVGNQHIPGDNSIYVTKIIEGGAAHKAGRLQIGDKILAVNSVGLEDVMHEDAVAALKNTYDVVYLKVAKP*,2,,FALSE,FALSE,232.666666666667,212,230,256,5,8,28,-1.40057951751884,0.178897717603071,-1.44162835004456,0.155492836160564,-1.32370381930076,0.137655921460653,-1.38176310301547,0.0893076471620096,-0.003741059142575,0.0201597745634732,-0.00673753866845284,0.0174053928544109,0.029479793695738,0.0157912411672877,0.00652017029429275,0.0104726827322331,missense,"L7W,D47A",-1.38176310301547,-1.38176310301547
PSD95-PDZ2 binding NMDAR2A,1,KVMEIKWIKGPKGLGFSIAGGVGNQHIPGDNSIYVTKIIEGGAAHKGGRLQIGDKILAVNSVGLEDVMHEDAVAALKNTYDVVYLKVAKP*,2,,FALSE,FALSE,246.333333333333,176,254,309,6,7,15,-1.30011767791615,0.173686762934499,-1.49533558965667,0.16460000566662,-1.59448461276449,0.182523206472349,-1.46041095109573,0.0999624475276892,0.00757986806520342,0.0195725581764426,-0.0127493629277351,0.0184248215751072,-0.00158290791334245,0.0209382055014275,-0.00270248853382865,0.0117221204607024,missense,"L7W,D47G",-1.46041095109573,-1.46041095109573
PSD95-PDZ2 binding NMDAR2A,1,KVMEIKWIKGPKGLGFSIAGGVGNQHIPGDNSIYVTKIIEGGAAHKVGRLQIGDKILAVNSVGLEDVMHEDAVAALKNTYDVVYLKVAKP*,2,,FALSE,FALSE,539.666666666667,459,560,600,7,17,39,-1.64407074425708,0.136953315896371,-1.45007523217456,0.108873190627925,-1.48980723115997,0.116551453941387,-1.51286842744319,0.0687948354908778,-0.0311798007039269,0.0154331089920153,-0.0076830568382778,0.0121869322149056,0.0104251899595099,0.0133702357156684,-0.008853927119193,0.00806724293615262,missense,"L7W,D47V",-1.51286842744319,-1.51286842744319
PSD95-PDZ2 binding NMDAR2A,1,KVMEIKWIKGPKGLGFSIAGGVGNQHIPGDNSIYVTKIIEGGAAHK*GRLQIGDKILAVNSVGLEDVMHEDAVAALKNTYDVVYLKVAKP*,2,,FALSE,TRUE,189.333333333333,143,213,212,7,2,8,-1.30390406388188,0.160398570840131,-1.8270112817441,0.282978489572473,-1.67951288393635,0.24843586669449,-1.49067817223588,0.121663215115925,0.00715318465916459,0.0180751273507853,-0.0498761262152677,0.0316757472689656,-0.0113369520682552,0.0284993964948918,-0.00625178150324365,0.0142668661932292,stop,"L7W,D47*",-1.49067817223588,-1.49067817223588
PSD95-PDZ2 binding NMDAR2A,1,KVMEIKWIKGPKGLGFSIAGGVGNQHIPGDNSIYVTKIIEGGAAHKYGRLQIGDKILAVNSVGLEDVMHEDAVAALKNTYDVVYLKVAKP*,2,,FALSE,FALSE,217.333333333333,191,212,249,3,0,27,-1.63746609034837,0.209399163978515,,,-1.32665880980124,0.143957434459922,-1.42640970557789,0.118628148979018,-0.0304355299795528,0.0235969468819771,,,0.0291408110559436,0.0165141211599127,0.00128467570265847,0.0139109584324355,missense,"L7W,D47Y",-1.42640970557789,-1.42640970557789
PSD95-PDZ2 binding NMDAR2A,1,KVMEIKWIKGPKGLGFSIAGGVGNQHIPGDNSIYVTKIIEGGAAHKWGRLQIGDKILAVNSVGLEDVMHEDAVAALKNTYDVVYLKVAKP*,2,,FALSE,FALSE,200,182,236,182,1,7,5,-1.9456803711176,0.341490584544463,-1.48955804374642,0.16402138283567,-1.78562498307318,0.311017077867185,-1.613872977253,0.133530982895608,-0.065167836801583,0.0384821745755289,-0.0121026420961818,0.0183600523038283,-0.0235096340019977,0.0356784192908814,-0.0206982499547425,0.0156585428373464,missense,"L7W,D47W",-1.613872977253,-1.613872977253
PSD95-PDZ2 binding NMDAR2A,1,KVMEIKWIKGPKGLGFSIAGGVGNQHIPGDNSIYVTKIIEGGAAHKCGRLQIGDKILAVNSVGLEDVMHEDAVAALKNTYDVVYLKVAKP*,2,,FALSE,FALSE,263.333333333333,202,290,298,4,16,24,-1.56947942657749,0.185427843056496,-1.30747738692875,0.118682350490329,-1.42608494366148,0.150544288870926,-1.39661180714191,0.0832748378554205,-0.0227741923543031,0.0208956467633876,0.00827891014348647,0.0132849395906316,0.0177351116755006,0.0172697341799287,0.00477893343224817,0.00976524389737768,missense,"L7W,D47C",-1.39661180714191,-1.39661180714191
PSD95-PDZ2 binding NMDAR2A,1,KVMEIKWIKGPKGLGFSIAGGVGNQHIPGDNSIYVTKIIEGGAAHKFGRLQIGDKILAVNSVGLEDVMHEDAVAALKNTYDVVYLKVAKP*,2,,FALSE,FALSE,588.333333333333,481,625,659,14,26,34,-1.45645675582647,0.103952161726233,-1.390317193931,0.0908058477613298,-1.57495267155353,0.128093991870861,-1.453547730455,0.0603284181186827,-0.010037799775178,0.0117142475257079,-0.000993924672960361,0.0101645290727845,0.000657704701464534,0.0146943414874567,-0.00189767131407401,0.007074426465948,missense,"L7W,D47F",-1.453547730455,-1.453547730455
PSD95-PDZ2 binding NMDAR2A,1,KVMEIKCIKGPKGLGFSIAGGVGNQHIPGDNSIYVTKIIEGGAAHKKGRLQIGDKILAVNSVGLEDVMHEDAVAALKNTYDVVYLKVAKP*,2,,FALSE,FALSE,372.333333333333,322,420,375,33,21,62,-1.08708341506,0.0885289624086935,-1.33635779691249,0.102790946313248,-1.18564658146487,0.103002957673346,-1.19097936720884,0.0562107179508967,0.0315864499882026,0.0099762252331095,0.00504612531573775,0.0115061043751963,0.0453170719938555,0.011816015819041,0.0288924709769941,0.00659156336503731,missense,"L7C,D47K",-1.19097936720884,-1.19097936720884
PSD95-PDZ2 binding NMDAR2A,1,KVMEIKCIKGPKGLGFSIAGGVGNQHIPGDNSIYVTKIIEGGAAHKNGRLQIGDKILAVNSVGLEDVMHEDAVAALKNTYDVVYLKVAKP*,2,,FALSE,FALSE,373.333333333333,321,406,393,393,702,813,-0.359229093217345,0.0695508181943766,-0.296818559534395,0.0621608460775209,-0.340988332960026,0.0605359353476266,-0.330614204240117,0.0368003266168241,0.113607502240832,0.00783760035784645,0.121408970453225,0.00695809513066312,0.142212301523748,0.00694439835365129,0.129783398819849,0.00431539915502886,missense,"L7C,D47N",-0.330614204240117,-0.330614204240117
PSD95-PDZ2 binding NMDAR2A,1,KVMEIKCIKGPKGLGFSIAGGVGNQHIPGDNSIYVTKIIEGGAAHKTGRLQIGDKILAVNSVGLEDVMHEDAVAALKNTYDVVYLKVAKP*,2,,FALSE,FALSE,602.333333333333,511,665,631,1121,1071,1646,-0.203731597030066,0.0545051384768812,-0.320313298931508,0.0480441119211794,-0.263793988684334,0.0438991982331743,-0.267106061530039,0.0278558727113522,0.131130333221132,0.00614212030744181,0.118779041130974,0.00537791105350934,0.151067674356776,0.00503590996300711,0.137230696455061,0.00326652561573202,missense,"L7C,D47T",-0.267106061530039,-0.267106061530039
PSD95-PDZ2 binding NMDAR2A,1,KVMEIKCIKGPKGLGFSIAGGVGNQHIPGDNSIYVTKIIEGGAAHKRGRLQIGDKILAVNSVGLEDVMHEDAVAALKNTYDVVYLKVAKP*,2,,FALSE,FALSE,589.333333333333,506,564,698,20,27,68,-1.32772474487766,0.0951376537542436,-1.34607089572581,0.0892446696718122,-1.34182587133419,0.0913108623451151,-1.3389466092498,0.0530016912108016,0.00446885997767948,0.0107209509315193,0.00395887072025911,0.00998977556879869,0.0274009169495033,0.0104747535244742,0.0115410567375447,0.00621525607225529,missense,"L7C,D47R",-1.3389466092498,-1.3389466092498
PSD95-PDZ2 binding NMDAR2A,1,KVMEIKCIKGPKGLGFSIAGGVGNQHIPGDNSIYVTKIIEGGAAHKSGRLQIGDKILAVNSVGLEDVMHEDAVAALKNTYDVVYLKVAKP*,2,,FALSE,FALSE,1239.33333333333,1062,1340,1316,1695,2258,3044,-0.289167093611527,0.0380395794841369,-0.3151028316587,0.0347596448349136,-0.303753019829009,0.034173732478333,-0.303464044915523,0.0205195058550966,0.121502707034072,0.00428663572215611,0.119362284912987,0.00389088840856134,0.146483761867424,0.00392025018194354,0.132967168785485,0.00240622479117376,missense,"L7C,D47S",-0.303464044915523,-0.303464044915523
PSD95-PDZ2 binding NMDAR2A,1,KVMEIKCIKGPKGLGFSIAGGVGNQHIPGDNSIYVTKIIEGGAAHKMGRLQIGDKILAVNSVGLEDVMHEDAVAALKNTYDVVYLKVAKP*,2,,FALSE,FALSE,208.333333333333,190,198,237,90,98,142,-0.637875495145743,0.0943374603367437,-0.663802454704128,0.0915189247523571,-0.755226942876769,0.0829601737258314,-0.691306412206371,0.0514987739064702,0.0822071651037021,0.0106307780711826,0.0803299148234514,0.0102443487318166,0.0946927925873522,0.00951680172333994,0.087486740268686,0.0060390161129549,missense,"L7C,D47M",-0.691306412206371,-0.691306412206371
PSD95-PDZ2 binding NMDAR2A,1,KVMEIKCIKGPKGLGFSIAGGVGNQHIPGDNSIYVTKIIEGGAAHKIGRLQIGDKILAVNSVGLEDVMHEDAVAALKNTYDVVYLKVAKP*,2,,FALSE,FALSE,499,401,530,566,66,88,197,-0.948069543727379,0.0728010151137734,-0.984244695184968,0.0679051917555023,-0.936799697573304,0.0721425406295523,-0.957572552721116,0.0409037582710483,0.0472517605623671,0.00820386124736385,0.0444605897764936,0.00760109962968429,0.0738636184523236,0.00827585363138732,0.0562629772365173,0.00479658905526366,missense,"L7C,D47I",-0.957572552721116,-0.957572552721116
PSD95-PDZ2 binding NMDAR2A,1,KVMEIKCIKGPKGLGFSIAGGVGNQHIPGDNSIYVTKIIEGGAAHKQGRLQIGDKILAVNSVGLEDVMHEDAVAALKNTYDVVYLKVAKP*,2,,FALSE,FALSE,225,219,220,236,172,451,467,-0.489500904995396,0.0854873125606907,-0.246867706895461,0.0810621673765234,-0.355838905230259,0.0679413006301253,-0.359213055203081,0.0444706398354174,0.0989273241334301,0.00963346526915729,0.127000316235199,0.00907385126965892,0.140508713579959,0.00779390709883972,0.126429747680678,0.00521486028011549,missense,"L7C,D47Q",-0.359213055203081,-0.359213055203081
PSD95-PDZ2 binding NMDAR2A,1,KVMEIKCIKGPKGLGFSIAGGVGNQHIPGDNSIYVTKIIEGGAAHKHGRLQIGDKILAVNSVGLEDVMHEDAVAALKNTYDVVYLKVAKP*,2,,FALSE,FALSE,213.666666666667,190,215,236,119,267,276,-0.555913412109273,0.0927660189927799,-0.39391863144301,0.0832324119413354,-0.531652197051107,0.0728215422962995,-0.493661825327201,0.0471862432741852,0.0914433763807739,0.0104536941840404,0.110539885166133,0.00931678181342814,0.120340237991706,0.00835374551543286,0.110663580303156,0.00553330617074774,missense,"L7C,D47H",-0.493661825327201,-0.493661825327201
PSD95-PDZ2 binding NMDAR2A,1,KVMEIKCIKGPKGLGFSIAGGVGNQHIPGDNSIYVTKIIEGGAAHKPGRLQIGDKILAVNSVGLEDVMHEDAVAALKNTYDVVYLKVAKP*,2,,FALSE,FALSE,425.333333333333,368,406,502,15,16,50,-1.3576318202423,0.105880913624505,-1.39429236803437,0.113829192046853,-1.34260656550622,0.10570996869392,-1.36343481587634,0.0625163038618145,0.00109866663322544,0.0119315963213158,-0.00143889351295517,0.0127416918669475,0.0273113593785866,0.0121265514168911,0.00866944129552275,0.00733098941403048,missense,"L7C,D47P",-1.36343481587634,-1.36343481587634
PSD95-PDZ2 binding NMDAR2A,1,KVMEIKCIKGPKGLGFSIAGGVGNQHIPGDNSIYVTKIIEGGAAHKLGRLQIGDKILAVNSVGLEDVMHEDAVAALKNTYDVVYLKVAKP*,2,,FALSE,FALSE,511,397,523,613,96,149,389,-0.838530345755457,0.0697630099336074,-0.82875297559568,0.0618486032629414,-0.724510059811911,0.054999351633859,-0.788059274598537,0.0354112067763835,0.0595956046681776,0.00786151199676749,0.0618658576453283,0.00692314362429204,0.098216489230676,0.00630926745816,0.0761409925811398,0.00415250368271175,missense,"L7C,D47L",-0.788059274598537,-0.788059274598537
PSD95-PDZ2 binding NMDAR2A,1,KVMEIKCIKGPKGLGFSIAGGVGNQHIPGDNSIYVTKIIEGGAAHKEGRLQIGDKILAVNSVGLEDVMHEDAVAALKNTYDVVYLKVAKP*,2,,FALSE,FALSE,287.666666666667,260,277,326,607,759,797,-0.169819289116175,0.0761950170240393,-0.161744938886851,0.0726295576101988,-0.285149716421173,0.0619633797913516,-0.215631432359182,0.0400876496624775,0.134951871537166,0.00858632735311245,0.136528698729392,0.00812993070460304,0.148617845512386,0.00710814807995862,0.143266881229785,0.00470088788292058,missense,"L7C,D47E",-0.215631432359182,-0.215631432359182
PSD95-PDZ2 binding NMDAR2A,1,KVMEIKCIKGPKGLGFSIAGGVGNQHIPGDNSIYVTKIIEGGAAHKDGRLQIGDKILAVNSVGLEDVMHEDAVAALKNTYDVVYLKVAKP*,1,,FALSE,FALSE,286,219,274,365,792,814,1101,-0.0413971053221102,0.0825461860713273,-0.138025705603056,0.0728773509389981,-0.214908598001115,0.0598033467961042,-0.149928197531125,0.0403353163913276,0.149423617230319,0.00930203316492118,0.139183757211209,0.0081576679325098,0.15667557691298,0.00686035923371563,0.15097158687036,0.00472993058146881,missense,L7C,-0.149928197531125,-0.149928197531125
PSD95-PDZ2 binding NMDAR2A,1,KVMEIKCIKGPKGLGFSIAGGVGNQHIPGDNSIYVTKIIEGGAAHKAGRLQIGDKILAVNSVGLEDVMHEDAVAALKNTYDVVYLKVAKP*,2,,FALSE,FALSE,413,378,452,409,274,656,717,-0.515060918256516,0.0653404976485389,-0.34848707790831,0.0572054490410036,-0.400115377657402,0.0509803620381156,-0.412171414578846,0.0328874429168202,0.0960469961332325,0.0073631442597962,0.115625354418499,0.00640340313134101,0.135429524492306,0.00584822783645841,0.120219572926484,0.0038565539064923,missense,"L7C,D47A",-0.412171414578846,-0.412171414578846
PSD95-PDZ2 binding NMDAR2A,1,KVMEIKCIKGPKGLGFSIAGGVGNQHIPGDNSIYVTKIIEGGAAHKGGRLQIGDKILAVNSVGLEDVMHEDAVAALKNTYDVVYLKVAKP*,2,,FALSE,FALSE,467,395,507,499,293,377,503,-0.516066393070626,0.0640549058068524,-0.54539253826286,0.0564491508108584,-0.581361240751808,0.0531791499031818,-0.551507059961142,0.0331287581249217,0.0959336903524026,0.00721827241874486,0.0935843589792584,0.00631874541889708,0.114637849827478,0.00610046245945565,0.103880344946011,0.00388485179243174,missense,"L7C,D47G",-0.551507059961142,-0.551507059961142
PSD95-PDZ2 binding NMDAR2A,1,KVMEIKCIKGPKGLGFSIAGGVGNQHIPGDNSIYVTKIIEGGAAHKVGRLQIGDKILAVNSVGLEDVMHEDAVAALKNTYDVVYLKVAKP*,2,,FALSE,FALSE,853.666666666667,807,852,902,251,249,396,-0.774930461077852,0.0481827617623585,-0.821820777887861,0.0488185362134719,-0.858361081550184,0.0523457244267718,-0.816174317026764,0.0286853409583128,0.0667626012880462,0.00542965906993779,0.0626418266701935,0.00546459774195221,0.0828617282997333,0.00600485580081501,0.0728440753662011,0.00336379340928525,missense,"L7C,D47V",-0.816174317026764,-0.816174317026764
PSD95-PDZ2 binding NMDAR2A,1,KVMEIKCIKGPKGLGFSIAGGVGNQHIPGDNSIYVTKIIEGGAAHK*GRLQIGDKILAVNSVGLEDVMHEDAVAALKNTYDVVYLKVAKP*,2,,FALSE,TRUE,383.333333333333,323,412,415,11,17,16,-1.41037102369711,0.120017879633224,-1.39270968169728,0.110787317758518,-1.67234068557989,0.178957566064375,-1.44738458618197,0.0740999511226945,-0.00484445252196203,0.0135246744866818,-0.00126173244147082,0.0124011937558479,-0.0105141911383601,0.0205291719705725,-0.00117494871801976,0.00868934859714982,stop,"L7C,D47*",-1.44738458618197,-1.44738458618197
PSD95-PDZ2 binding NMDAR2A,1,KVMEIKCIKGPKGLGFSIAGGVGNQHIPGDNSIYVTKIIEGGAAHKYGRLQIGDKILAVNSVGLEDVMHEDAVAALKNTYDVVYLKVAKP*,2,,FALSE,FALSE,438.333333333333,406,486,423,32,63,114,-1.16413313701029,0.0836855154641934,-1.05686628813617,0.074079700052816,-1.02230585949127,0.0842880072688582,-1.07930676416547,0.0463355744468493,0.0229038069365875,0.00943042286167897,0.0363315506114763,0.00829225521762783,0.0640547529141878,0.00966912455468246,0.0419877856417523,0.00543355228603584,missense,"L7C,D47Y",-1.07930676416547,-1.07930676416547
PSD95-PDZ2 binding NMDAR2A,1,KVMEIKCIKGPKGLGFSIAGGVGNQHIPGDNSIYVTKIIEGGAAHKWGRLQIGDKILAVNSVGLEDVMHEDAVAALKNTYDVVYLKVAKP*,2,,FALSE,FALSE,394.666666666667,331,394,459,19,33,57,-1.25717211782106,0.100691606189476,-1.18500598199456,0.0906139729258615,-1.28132319553413,0.105418188084648,-1.23585854104199,0.0567591006945762,0.0124193530045252,0.0113468193357152,0.0219879849082559,0.0101430511901202,0.0343414999239752,0.0120930797149834,0.0236297038593393,0.00665586959941798,missense,"L7C,D47W",-1.23585854104199,-1.23585854104199
PSD95-PDZ2 binding NMDAR2A,1,KVMEIKCIKGPKGLGFSIAGGVGNQHIPGDNSIYVTKIIEGGAAHKCGRLQIGDKILAVNSVGLEDVMHEDAVAALKNTYDVVYLKVAKP*,2,,FALSE,FALSE,461,382,497,504,325,684,855,-0.466030970502839,0.0645734489934075,-0.363771642021002,0.0575196392739205,-0.407310491188341,0.0588342925819671,-0.408421124103475,0.034690264882472,0.10157212360169,0.00727670644396575,0.113914447025215,0.00643857262576898,0.134604134841157,0.00674919388291022,0.120659351641413,0.00406796225806069,missense,"L7C,D47C",-0.408421124103475,-0.408421124103475
PSD95-PDZ2 binding NMDAR2A,1,KVMEIKCIKGPKGLGFSIAGGVGNQHIPGDNSIYVTKIIEGGAAHKFGRLQIGDKILAVNSVGLEDVMHEDAVAALKNTYDVVYLKVAKP*,2,,FALSE,FALSE,774.333333333333,644,813,866,54,98,214,-1.14596839268366,0.0655246693800492,-1.0781920474666,0.0601941969104063,-1.05130067083337,0.0694719849667888,-1.09245564421656,0.037369271684595,0.0249507707298337,0.00738389835681856,0.0339444102889386,0.00673795443347316,0.0607286042556714,0.00796950002106756,0.0404458790588878,0.00438211663529149,missense,"L7C,D47F",-1.09245564421656,-1.09245564421656
PSD95-PDZ2 binding NMDAR2A,1,KVMEIKFIKGPKGLGFSIAGGVGNQHIPGDNSIYVTKIIEGGAAHKKGRLQIGDKILAVNSVGLEDVMHEDAVAALKNTYDVVYLKVAKP*,2,,FALSE,FALSE,150.333333333333,119,170,162,4,7,23,-1.41420690630476,0.198540718398065,-1.39331940957303,0.170145045593871,-1.23656265101391,0.156152807199244,-1.33487027025217,0.0995416886052324,-0.00527671364668889,0.0223733213492172,-0.00132998351640021,0.0190455163975205,0.0394762194899616,0.0179131170767475,0.0120190696108864,0.0116727800644243,missense,"L7F,D47K",-1.33487027025217,-1.33487027025217
PSD95-PDZ2 binding NMDAR2A,1,KVMEIKFIKGPKGLGFSIAGGVGNQHIPGDNSIYVTKIIEGGAAHKNGRLQIGDKILAVNSVGLEDVMHEDAVAALKNTYDVVYLKVAKP*,2,,FALSE,FALSE,185.333333333333,185,199,172,431,411,666,-0.170434016872049,0.0902907185652647,-0.244682432971108,0.0848500480829915,-0.131429903058261,0.0693692330174855,-0.175137145424097,0.0461574623456898,0.134882598585323,0.0101747554738982,0.127244929119541,0.00949785505922027,0.166251860956452,0.00795771279975053,0.148015453530316,0.00541266592763888,missense,"L7F,D47N",-0.175137145424097,-0.175137145424097
PSD95-PDZ2 binding NMDAR2A,1,KVMEIKFIKGPKGLGFSIAGGVGNQHIPGDNSIYVTKIIEGGAAHKTGRLQIGDKILAVNSVGLEDVMHEDAVAALKNTYDVVYLKVAKP*,2,,FALSE,FALSE,456.666666666667,365,460,545,557,623,1127,-0.297635700443732,0.0648377315063346,-0.37355796603089,0.0569896850048819,-0.342443258367121,0.0467190881495321,-0.341369154681526,0.0315609020383027,0.12054838963477,0.00730648813125087,0.112818995825027,0.00637925116456697,0.142045399310316,0.00535939449793964,0.128522216968652,0.00370099677120187,missense,"L7F,D47T",-0.341369154681526,-0.341369154681526
PSD95-PDZ2 binding NMDAR2A,1,KVMEIKFIKGPKGLGFSIAGGVGNQHIPGDNSIYVTKIIEGGAAHKRGRLQIGDKILAVNSVGLEDVMHEDAVAALKNTYDVVYLKVAKP*,2,,FALSE,FALSE,321,252,360,351,12,43,42,-1.21889132378841,0.136023504105977,-1.04469641778347,0.0991603224638206,-1.293741425391,0.113372540969682,-1.16797108796474,0.0654351842762061,0.0167331709120368,0.0153283295888349,0.0376938087045582,0.0110997034375954,0.0329169388846831,0.0130055657410436,0.0315905423784381,0.00767327262811851,missense,"L7F,D47R",-1.16797108796474,-1.16797108796474
PSD95-PDZ2 binding NMDAR2A,1,KVMEIKFIKGPKGLGFSIAGGVGNQHIPGDNSIYVTKIIEGGAAHKSGRLQIGDKILAVNSVGLEDVMHEDAVAALKNTYDVVYLKVAKP*,2,,FALSE,FALSE,852,719,930,907,799,1290,1612,-0.394510270192982,0.0466578071663763,-0.372265362599,0.0408002401604272,-0.390124014088728,0.037517116229922,-0.385202787333672,0.0237654833189028,0.109631707671216,0.00525781372005611,0.11296368590267,0.00456705418771347,0.136575686822476,0.00430378747242779,0.12338205548915,0.00278686511946226,missense,"L7F,D47S",-0.385202787333672,-0.385202787333672
PSD95-PDZ2 binding NMDAR2A,1,KVMEIKFIKGPKGLGFSIAGGVGNQHIPGDNSIYVTKIIEGGAAHKMGRLQIGDKILAVNSVGLEDVMHEDAVAALKNTYDVVYLKVAKP*,2,,FALSE,FALSE,234.666666666667,191,253,260,110,47,179,-0.580530892927577,0.0929516561062297,-0.951298548380603,0.0929563225548878,-0.708781424584769,0.07804449849064,-0.7422012176241,0.0502742554789326,0.0886692612592006,0.0104746134132396,0.0481484807580236,0.010405246648781,0.100020804435344,0.00895289853403066,0.0815185486658806,0.00589542266492563,missense,"L7F,D47M",-0.7422012176241,-0.7422012176241
PSD95-PDZ2 binding NMDAR2A,1,KVMEIKFIKGPKGLGFSIAGGVGNQHIPGDNSIYVTKIIEGGAAHKIGRLQIGDKILAVNSVGLEDVMHEDAVAALKNTYDVVYLKVAKP*,2,,FALSE,FALSE,294.666666666667,226,336,322,13,41,109,-1.25655772476929,0.121750815276758,-1.07460560499261,0.0887973170240014,-0.946097446733185,0.0867335911792362,-1.059912214193,0.0552818776263583,0.0124885882389542,0.0137199569775639,0.0343458656984017,0.00993970028062551,0.0727970243113763,0.00994967046156272,0.0442620922106821,0.00648264268089758,missense,"L7F,D47I",-1.059912214193,-1.059912214193
PSD95-PDZ2 binding NMDAR2A,1,KVMEIKFIKGPKGLGFSIAGGVGNQHIPGDNSIYVTKIIEGGAAHKQGRLQIGDKILAVNSVGLEDVMHEDAVAALKNTYDVVYLKVAKP*,2,,FALSE,FALSE,112,93,84,159,62,98,127,-0.537592295013405,0.132095429621251,-0.412243170676614,0.130007052465409,-0.659112852976617,0.0889650583392294,-0.570280332674326,0.0641737678387036,0.0935079616384976,0.014885679469305,0.108488692248747,0.0145525921185708,0.105718549831086,0.0102056538998808,0.101678892604374,0.0075253523260729,missense,"L7F,D47Q",-0.570280332674326,-0.570280332674326
PSD95-PDZ2 binding NMDAR2A,1,KVMEIKFIKGPKGLGFSIAGGVGNQHIPGDNSIYVTKIIEGGAAHKHGRLQIGDKILAVNSVGLEDVMHEDAVAALKNTYDVVYLKVAKP*,2,,FALSE,FALSE,120,84,151,125,107,147,234,-0.347596057484166,0.135619257933174,-0.465344456273807,0.0991471994516298,-0.374388755031058,0.0823421320058973,-0.400068537570616,0.0573931114285252,0.114918415431966,0.0152827755604154,0.102544696629945,0.011098234487718,0.138380761881891,0.00944590287825311,0.121638819710855,0.00673021702068006,missense,"L7F,D47H",-0.400068537570616,-0.400068537570616
PSD95-PDZ2 binding NMDAR2A,1,KVMEIKFIKGPKGLGFSIAGGVGNQHIPGDNSIYVTKIIEGGAAHKPGRLQIGDKILAVNSVGLEDVMHEDAVAALKNTYDVVYLKVAKP*,2,,FALSE,FALSE,254.666666666667,245,281,238,26,9,20,-1.07365140002826,0.107742166927204,-1.46595357026933,0.14538204179499,-1.39282942707383,0.160929046975266,-1.25314352759706,0.0762337142313474,0.0331000880524613,0.0121413387791329,-0.00946042947639222,0.0162736214342713,0.0215500284404749,0.0184610248846766,0.0216027757521214,0.00893956484147801,missense,"L7F,D47P",-1.25314352759706,-1.25314352759706
PSD95-PDZ2 binding NMDAR2A,1,KVMEIKFIKGPKGLGFSIAGGVGNQHIPGDNSIYVTKIIEGGAAHKLGRLQIGDKILAVNSVGLEDVMHEDAVAALKNTYDVVYLKVAKP*,2,,FALSE,FALSE,288.333333333333,252,313,300,22,52,82,-1.13894819014503,0.105816464172475,-0.984535253941854,0.0851935360512655,-0.999193350724792,0.0897778380001065,-1.02898546535772,0.0533640899768176,0.0257418691433018,0.0119243335879446,0.0444280655172687,0.00953630405260282,0.0667061114321487,0.0102988921674728,0.0478887248539512,0.00625775285074675,missense,"L7F,D47L",-1.02898546535772,-1.02898546535772
PSD95-PDZ2 binding NMDAR2A,1,KVMEIKFIKGPKGLGFSIAGGVGNQHIPGDNSIYVTKIIEGGAAHKEGRLQIGDKILAVNSVGLEDVMHEDAVAALKNTYDVVYLKVAKP*,2,,FALSE,FALSE,213,178,220,241,490,365,662,-0.121467668229724,0.0918261878390757,-0.308938241374048,0.0815354245346152,-0.246200992792359,0.0655449997573726,-0.235527460453433,0.0446418583481225,0.140400559144305,0.0103477857105268,0.120052330308905,0.00912682622954224,0.153085860265798,0.00751901471070633,0.140933768708248,0.00523493826020372,missense,"L7F,D47E",-0.235527460453433,-0.235527460453433
PSD95-PDZ2 binding NMDAR2A,1,KVMEIKFIKGPKGLGFSIAGGVGNQHIPGDNSIYVTKIIEGGAAHKDGRLQIGDKILAVNSVGLEDVMHEDAVAALKNTYDVVYLKVAKP*,1,,FALSE,FALSE,173.333333333333,124,167,229,516,668,924,-0.000216927076577587,0.109491545681376,-0.0507560886615951,0.0908813328749828,-0.117658814487458,0.0645409220289857,-0.07740162094934,0.0474283540312699,0.15406416335375,0.0123384742249214,0.148952451413632,0.0101729786457053,0.167831615597226,0.00740383162674295,0.15947643332341,0.0055616973469301,missense,L7F,-0.07740162094934,-0.07740162094934
PSD95-PDZ2 binding NMDAR2A,1,KVMEIKFIKGPKGLGFSIAGGVGNQHIPGDNSIYVTKIIEGGAAHKAGRLQIGDKILAVNSVGLEDVMHEDAVAALKNTYDVVYLKVAKP*,2,,FALSE,FALSE,261.333333333333,201,325,258,110,204,305,-0.599582437193367,0.0910101566331799,-0.594375416864459,0.0699602850310128,-0.526951762226029,0.0626839946310598,-0.565851921665055,0.0415390665207901,0.0865223650179835,0.0102558281083391,0.0881013652526511,0.00783114049006053,0.120879449811483,0.00719081363187831,0.10219819128687,0.00487108863002736,missense,"L7F,D47A",-0.565851921665055,-0.565851921665055
PSD95-PDZ2 binding NMDAR2A,1,KVMEIKFIKGPKGLGFSIAGGVGNQHIPGDNSIYVTKIIEGGAAHKGGRLQIGDKILAVNSVGLEDVMHEDAVAALKNTYDVVYLKVAKP*,2,,FALSE,FALSE,263.333333333333,205,283,302,80,136,254,-0.694752553198601,0.0920900537460344,-0.683266274598751,0.077104909483256,-0.649614851447102,0.0658800862490959,-0.670877662660854,0.0440001575144182,0.0757977559533669,0.0103775204509726,0.0781511943107997,0.00863088791546675,0.106808115983914,0.00755745426017545,0.0898823224993806,0.00515968905754358,missense,"L7F,D47G",-0.670877662660854,-0.670877662660854
PSD95-PDZ2 binding NMDAR2A,1,KVMEIKFIKGPKGLGFSIAGGVGNQHIPGDNSIYVTKIIEGGAAHKVGRLQIGDKILAVNSVGLEDVMHEDAVAALKNTYDVVYLKVAKP*,2,,FALSE,FALSE,495,405,515,565,61,114,235,-0.976638636106195,0.0737960229051562,-0.899639030575136,0.0635692782553695,-0.870331298731672,0.0610667019179049,-0.908620179810902,0.0378168631051294,0.0440323429557219,0.00831598751164455,0.053931089296626,0.00711575072412682,0.0814885611716362,0.00700528540323015,0.0620033890239718,0.00443460355091276,missense,"L7F,D47V",-0.908620179810902,-0.908620179810902
PSD95-PDZ2 binding NMDAR2A,1,KVMEIKFIKGPKGLGFSIAGGVGNQHIPGDNSIYVTKIIEGGAAHK*GRLQIGDKILAVNSVGLEDVMHEDAVAALKNTYDVVYLKVAKP*,2,,FALSE,TRUE,260.666666666667,214,283,285,19,4,12,-1.12919013683922,0.112015008475047,-1.70702082197488,0.204472601151805,-1.64288719158457,0.205005183277209,-1.33359799911389,0.0885926046815563,0.0268414927576164,0.0126228402957765,-0.0364447608698699,0.0228880380529907,-0.00713542455887567,0.0235172323524038,0.01216826279203,0.0103888331037206,stop,"L7F,D47*",-1.33359799911389,-1.33359799911389
PSD95-PDZ2 binding NMDAR2A,1,KVMEIKFIKGPKGLGFSIAGGVGNQHIPGDNSIYVTKIIEGGAAHKYGRLQIGDKILAVNSVGLEDVMHEDAVAALKNTYDVVYLKVAKP*,2,,FALSE,FALSE,198.666666666667,160,194,242,17,35,58,-1.07649503869132,0.124577011223832,-0.959885274255587,0.105880263752024,-1.06152524540171,0.107625414616696,-1.02776322381162,0.064554011881718,0.0327796417373531,0.0140384376934087,0.0471873089067821,0.011851913127558,0.0595556890542885,0.0123462823822466,0.0480320513029314,0.00756994173526523,missense,"L7F,D47Y",-1.02776322381162,-1.02776322381162
PSD95-PDZ2 binding NMDAR2A,1,KVMEIKFIKGPKGLGFSIAGGVGNQHIPGDNSIYVTKIIEGGAAHKWGRLQIGDKILAVNSVGLEDVMHEDAVAALKNTYDVVYLKVAKP*,2,,FALSE,FALSE,196,172,189,227,3,13,18,-1.60671966678818,0.211403300718654,-1.24278856028375,0.136022498219141,-1.43127936377787,0.171552115598123,-1.37456021596868,0.0951723660898787,-0.0269707514686178,0.0238227907072474,0.0155199796927251,0.0152259427315212,0.0171392321818194,0.0196796534535037,0.00736481857687868,0.0111604104083847,missense,"L7F,D47W",-1.37456021596868,-1.37456021596868
PSD95-PDZ2 binding NMDAR2A,1,KVMEIKFIKGPKGLGFSIAGGVGNQHIPGDNSIYVTKIIEGGAAHKCGRLQIGDKILAVNSVGLEDVMHEDAVAALKNTYDVVYLKVAKP*,2,,FALSE,FALSE,283.333333333333,257,342,251,174,567,555,-0.533060300052905,0.0794752415500153,-0.309149839381022,0.0669871370084075,-0.318726645369552,0.0661777605047543,-0.370898336631802,0.0405051119609375,0.0940186668501157,0.00895597201849591,0.120028644674702,0.00749833538710181,0.144766057830065,0.00759160205353237,0.125059470342413,0.00474984169979261,missense,"L7F,D47C",-0.370898336631802,-0.370898336631802
PSD95-PDZ2 binding NMDAR2A,1,KVMEIKFIKGPKGLGFSIAGGVGNQHIPGDNSIYVTKIIEGGAAHKFGRLQIGDKILAVNSVGLEDVMHEDAVAALKNTYDVVYLKVAKP*,2,,FALSE,FALSE,439,407,493,417,27,37,115,-1.21471032528981,0.0873088126897144,-1.21720389335418,0.0842280744643373,-1.01461059477949,0.0841411716490747,-1.1471899645507,0.0491835688464452,0.0172043227428774,0.00983872798832697,0.0183838491156141,0.00942823323325668,0.0649375175611449,0.00965228026161214,0.0340274458156077,0.00576752303454339,missense,"L7F,D47F",-1.1471899645507,-1.1471899645507
PSD95-PDZ2 binding NMDAR2A,1,KVMEINLIKGPKGLGFSIAGGVGNQHIPGDNSIYVTKIIEGGAAHKKGRLQIGDKILAVNSVGLEDVMHEDAVAALKNTYDVVYLKVAKP*,2,,FALSE,FALSE,174,148,179,195,8,4,24,-1.27480536995161,0.153114919835514,-1.57263457305416,0.210624863729065,-1.28431402835501,0.152372755596276,-1.34059675833391,0.0961063451906714,0.0104322824452381,0.0172543412378071,-0.0214019748840218,0.02357670352302,0.0339984056214237,0.0174794873000269,0.0113475516081651,0.0112699336923583,missense,"K6N,D47K",-1.34059675833391,-1.34059675833391
PSD95-PDZ2 binding NMDAR2A,1,KVMEINLIKGPKGLGFSIAGGVGNQHIPGDNSIYVTKIIEGGAAHKNGRLQIGDKILAVNSVGLEDVMHEDAVAALKNTYDVVYLKVAKP*,2,,FALSE,FALSE,118,116,117,121,460,394,466,-0.0143575188554951,0.113247618655214,-0.101251994940916,0.107684355047277,-0.133235111306329,0.0766587792335419,-0.0972657660269634,0.0546866998503983,0.152470676604581,0.0127617416953569,0.143300093992975,0.0120538575933897,0.166044775939694,0.00879393532527944,0.157147059571489,0.00641284901579746,missense,"K6N,D47N",-0.0972657660269634,-0.0972657660269634
PSD95-PDZ2 binding NMDAR2A,1,KVMEINLIKGPKGLGFSIAGGVGNQHIPGDNSIYVTKIIEGGAAHKTGRLQIGDKILAVNSVGLEDVMHEDAVAALKNTYDVVYLKVAKP*,2,,FALSE,FALSE,175,126,188,211,209,299,303,-0.291701674781881,0.110400143919942,-0.321438794259193,0.0860927048402978,-0.463008730694566,0.0645341502575171,-0.39047129945168,0.0467739507567486,0.121217088046352,0.0124408630977572,0.118653056623791,0.00963695425876005,0.128214694246786,0.00740305480090606,0.122764242148006,0.0054849585894913,missense,"K6N,D47T",-0.39047129945168,-0.39047129945168
PSD95-PDZ2 binding NMDAR2A,1,KVMEINLIKGPKGLGFSIAGGVGNQHIPGDNSIYVTKIIEGGAAHKRGRLQIGDKILAVNSVGLEDVMHEDAVAALKNTYDVVYLKVAKP*,2,,FALSE,FALSE,243.333333333333,212,279,239,7,15,23,-1.40561692691741,0.152359742462255,-1.31142590208078,0.121123326597207,-1.31778978171316,0.15095909517303,-1.33938356600431,0.0802902832372307,-0.00430871891610152,0.0171692411828465,0.00783692542502845,0.0135581749957957,0.0301582243279054,0.0173173188118481,0.0114898168985941,0.00941525938197977,missense,"K6N,D47R",-1.33938356600431,-1.33938356600431
PSD95-PDZ2 binding NMDAR2A,1,KVMEINLIKGPKGLGFSIAGGVGNQHIPGDNSIYVTKIIEGGAAHKSGRLQIGDKILAVNSVGLEDVMHEDAVAALKNTYDVVYLKVAKP*,2,,FALSE,FALSE,366.333333333333,334,385,380,888,850,1198,-0.179329988630073,0.0674501722111435,-0.229736722236767,0.0601561604745493,-0.201933479239906,0.0445581508514491,-0.204648754672109,0.0316257790315238,0.133880121932363,0.00760088101884623,0.128917906301275,0.00673369675109229,0.158164021633398,0.00511150191432006,0.144554767571236,0.0037086045874216,missense,"K6N,D47S",-0.204648754672109,-0.204648754672109
PSD95-PDZ2 binding NMDAR2A,1,KVMEINLIKGPKGLGFSIAGGVGNQHIPGDNSIYVTKIIEGGAAHKMGRLQIGDKILAVNSVGLEDVMHEDAVAALKNTYDVVYLKVAKP*,2,,FALSE,FALSE,77,67,66,98,17,24,74,-0.821060304581396,0.167838511619362,-0.754252099964538,0.159921050142083,-0.677895100464679,0.108408570218578,-0.728417490627735,0.0791338864643967,0.0615642831756648,0.018913525575673,0.070205257969975,0.0179010735937612,0.103563938561186,0.012436122316843,0.0831349007285296,0.00927965423617967,missense,"K6N,D47M",-0.728417490627735,-0.728417490627735
PSD95-PDZ2 binding NMDAR2A,1,KVMEINLIKGPKGLGFSIAGGVGNQHIPGDNSIYVTKIIEGGAAHKIGRLQIGDKILAVNSVGLEDVMHEDAVAALKNTYDVVYLKVAKP*,2,,FALSE,FALSE,179,134,198,205,20,12,72,-0.976768304787004,0.127787524355927,-1.27991961101693,0.13837320597706,-0.933775534787787,0.101302252450252,-1.0319729632253,0.0688573779991318,0.0440177307437381,0.014400226663348,0.0113636433555281,0.0154890737735857,0.0742105362119703,0.0116209188987823,0.0475383951977051,0.00807457699843101,missense,"K6N,D47I",-1.0319729632253,-1.0319729632253
PSD95-PDZ2 binding NMDAR2A,1,KVMEINLIKGPKGLGFSIAGGVGNQHIPGDNSIYVTKIIEGGAAHKQGRLQIGDKILAVNSVGLEDVMHEDAVAALKNTYDVVYLKVAKP*,2,,FALSE,FALSE,94.6666666666667,64,95,125,92,138,193,-0.312120979486603,0.15486398203971,-0.34792647664431,0.12145580711055,-0.438783600041207,0.0848591883713142,-0.39271810719978,0.0634547739342791,0.118916060480962,0.017451441011949,0.115688106410652,0.0135953918483148,0.130993687525078,0.00973464776969111,0.122500769696834,0.00744103933287772,missense,"K6N,D47Q",-0.39271810719978,-0.39271810719978
PSD95-PDZ2 binding NMDAR2A,1,KVMEINLIKGPKGLGFSIAGGVGNQHIPGDNSIYVTKIIEGGAAHKHGRLQIGDKILAVNSVGLEDVMHEDAVAALKNTYDVVYLKVAKP*,2,,FALSE,FALSE,125,101,140,134,199,182,258,-0.219605299126473,0.12248078769369,-0.380495401694879,0.101413687933742,-0.364991021658184,0.0801750454223262,-0.339373175061313,0.0559489487301167,0.129341544297277,0.0138022167154748,0.112042440479357,0.011351938281444,0.139458825742437,0.00919730487746644,0.128756275999057,0.00656086693437981,missense,"K6N,D47H",-0.339373175061313,-0.339373175061313
PSD95-PDZ2 binding NMDAR2A,1,KVMEINLIKGPKGLGFSIAGGVGNQHIPGDNSIYVTKIIEGGAAHKPGRLQIGDKILAVNSVGLEDVMHEDAVAALKNTYDVVYLKVAKP*,2,,FALSE,FALSE,138,101,176,137,6,1,10,-1.24708715123727,0.18041996009205,-1.77434693214837,0.40231822485039,-1.43733684578159,0.224206523751874,-1.37108648633367,0.132695557685676,0.0135558160937885,0.0203313142891887,-0.0439810398770826,0.0450342725035858,0.0164443462795472,0.0257199200025483,0.0077721663183217,0.0155605764990971,missense,"K6N,D47P",-1.37108648633367,-1.37108648633367
PSD95-PDZ2 binding NMDAR2A,1,KVMEINLIKGPKGLGFSIAGGVGNQHIPGDNSIYVTKIIEGGAAHKLGRLQIGDKILAVNSVGLEDVMHEDAVAALKNTYDVVYLKVAKP*,2,,FALSE,FALSE,179.333333333333,154,199,185,20,29,85,-1.01674241782232,0.123930282884294,-1.02242433538891,0.10807580436725,-0.832895359645633,0.0919940971317774,-0.937759473362534,0.0609840132259972,0.0395130946982702,0.0139655586332195,0.0401868775386936,0.0120976752338994,0.0857830363831548,0.0105531310121666,0.0585863627546082,0.00715130498394606,missense,"K6N,D47L",-0.937759473362534,-0.937759473362534
PSD95-PDZ2 binding NMDAR2A,1,KVMEINLIKGPKGLGFSIAGGVGNQHIPGDNSIYVTKIIEGGAAHKEGRLQIGDKILAVNSVGLEDVMHEDAVAALKNTYDVVYLKVAKP*,2,,FALSE,FALSE,110,90,112,128,319,325,533,-0.0472976811086466,0.128689029737716,-0.144921895463968,0.110226683113612,-0.107128273080795,0.0749018584495755,-0.105563571926869,0.0558204414595798,0.148758688246065,0.014501816250449,0.138411818794677,0.0123384380271382,0.169039629878125,0.00859238961974752,0.156174015366151,0.00654579749838094,missense,"K6N,D47E",-0.105563571926869,-0.105563571926869
PSD95-PDZ2 binding NMDAR2A,1,KVMEINLIKGPKGLGFSIAGGVGNQHIPGDNSIYVTKIIEGGAAHKAGRLQIGDKILAVNSVGLEDVMHEDAVAALKNTYDVVYLKVAKP*,2,,FALSE,FALSE,76.6666666666667,67,64,99,73,46,105,-0.393444784428728,0.152544616051812,-0.554354505455568,0.152409087934711,-0.564322005753197,0.0993512698736344,-0.52283268574565,0.0730618778036407,0.109751776015831,0.0171900743714313,0.0925811837617432,0.0170602075027228,0.11659251088611,0.0113971113353034,0.10724285233756,0.00856761867962635,missense,"K6N,D47A",-0.52283268574565,-0.52283268574565
PSD95-PDZ2 binding NMDAR2A,1,KVMEINLIKGPKGLGFSIAGGVGNQHIPGDNSIYVTKIIEGGAAHKGGRLQIGDKILAVNSVGLEDVMHEDAVAALKNTYDVVYLKVAKP*,2,,FALSE,FALSE,166,152,183,163,116,115,181,-0.503975610111393,0.102918958594841,-0.601754471201901,0.0922246485864932,-0.548936107487493,0.0757760678683293,-0.554025913528646,0.0508897203004884,0.0972961865430741,0.0115978170732337,0.0872753764623726,0.0103233453009394,0.118357508915334,0.00869267482081823,0.103584970976371,0.00596759529530869,missense,"K6N,D47G",-0.554025913528646,-0.554025913528646
PSD95-PDZ2 binding NMDAR2A,1,KVMEINLIKGPKGLGFSIAGGVGNQHIPGDNSIYVTKIIEGGAAHKVGRLQIGDKILAVNSVGLEDVMHEDAVAALKNTYDVVYLKVAKP*,2,,FALSE,FALSE,261.333333333333,197,308,279,48,65,108,-0.832953783467943,0.0983598730527402,-0.915325471870173,0.0817211165880618,-0.902212731374091,0.0817938553825328,-0.889307409385745,0.0498400130002555,0.0602240209501834,0.0110840590556592,0.0521751969997883,0.00914761203048322,0.07783127286705,0.00938300715757457,0.0642681056946083,0.00584450111618307,missense,"K6N,D47V",-0.889307409385745,-0.889307409385745
PSD95-PDZ2 binding NMDAR2A,1,KVMEINLIKGPKGLGFSIAGGVGNQHIPGDNSIYVTKIIEGGAAHK*GRLQIGDKILAVNSVGLEDVMHEDAVAALKNTYDVVYLKVAKP*,2,,FALSE,TRUE,110,93,124,113,1,6,6,-1.74866207953545,0.352538287034906,-1.34597769559155,0.187538640650374,-1.56534692424657,0.2869275961485,-1.46740884623948,0.143406241857329,-0.0429660759496681,0.0397271272481272,0.00396930325844583,0.0209925022689232,0.00175963094413237,0.0329149870216532,-0.00352309839158177,0.0168165674555197,stop,"K6N,D47*",-1.46740884623948,-1.46740884623948
PSD95-PDZ2 binding NMDAR2A,1,KVMEINLIKGPKGLGFSIAGGVGNQHIPGDNSIYVTKIIEGGAAHKYGRLQIGDKILAVNSVGLEDVMHEDAVAALKNTYDVVYLKVAKP*,2,,FALSE,FALSE,122,85,146,135,12,25,47,-0.993094496417945,0.161933081488003,-0.975205815589473,0.12248270873353,-0.936711721214,0.120321635162722,-0.963836564946646,0.0758388298768729,0.0421779513034543,0.018248049560978,0.045472374333313,0.0137103400775203,0.073873710687311,0.0138027332085387,0.0555284263357439,0.00889325863263979,missense,"K6N,D47Y",-0.963836564946646,-0.963836564946646
PSD95-PDZ2 binding NMDAR2A,1,KVMEINLIKGPKGLGFSIAGGVGNQHIPGDNSIYVTKIIEGGAAHKWGRLQIGDKILAVNSVGLEDVMHEDAVAALKNTYDVVYLKVAKP*,2,,FALSE,FALSE,136,114,139,155,2,7,7,-1.60500863662887,0.259040950712963,-1.33425470099647,0.174874868503382,-1.61946421419445,0.265594771105994,-1.46501413370334,0.127227407997261,-0.0267779374811324,0.0291910217695894,0.00528153944498466,0.019574958318477,-0.00444845053771772,0.0304677854668543,-0.00324228184985348,0.0149193526102263,missense,"K6N,D47W",-1.46501413370334,-1.46501413370334
PSD95-PDZ2 binding NMDAR2A,1,KVMEINLIKGPKGLGFSIAGGVGNQHIPGDNSIYVTKIIEGGAAHKCGRLQIGDKILAVNSVGLEDVMHEDAVAALKNTYDVVYLKVAKP*,2,,FALSE,FALSE,145.666666666667,129,126,182,457,340,386,-0.0474474667892543,0.107516364055856,-0.166239694500162,0.104383348477695,-0.332661408938875,0.0722300774073775,-0.22468512549673,0.0519904063483381,0.148741809072902,0.0121158933176527,0.136025569523147,0.0116843530067011,0.143167527161733,0.00828589543965084,0.142205197725655,0.00609666750953928,missense,"K6N,D47C",-0.22468512549673,-0.22468512549673
PSD95-PDZ2 binding NMDAR2A,1,KVMEINLIKGPKGLGFSIAGGVGNQHIPGDNSIYVTKIIEGGAAHKFGRLQIGDKILAVNSVGLEDVMHEDAVAALKNTYDVVYLKVAKP*,2,,FALSE,FALSE,229,206,226,255,23,31,57,-1.06194667658494,0.108710925604601,-1.04028262485012,0.104142983551836,-1.08483122053096,0.107970480156313,-1.06181562725939,0.0617097151689087,0.0344190796478078,0.0122505070614586,0.0381878751958509,0.0116574472915164,0.0568821369833014,0.0123858666812494,0.0440388880194825,0.00723640459688839,missense,"K6N,D47F",-1.06181562725939,-1.06181562725939
PSD95-PDZ2 binding NMDAR2A,1,KVMEITLIKGPKGLGFSIAGGVGNQHIPGDNSIYVTKIIEGGAAHKKGRLQIGDKILAVNSVGLEDVMHEDAVAALKNTYDVVYLKVAKP*,2,,FALSE,FALSE,204,180,225,207,15,13,48,-1.10415431995434,0.137147229117308,-1.28763271317981,0.132734846072522,-1.0690741821463,0.111679894962031,-1.14414011494612,0.0725284562108187,0.02966274968126,0.0154549608460878,0.0105002622726044,0.0148579329981245,0.0586897104648784,0.0128113933361514,0.0343850871632946,0.00850506686820069,missense,"K6T,D47K",-1.14414011494612,-1.14414011494612
PSD95-PDZ2 binding NMDAR2A,1,KVMEITLIKGPKGLGFSIAGGVGNQHIPGDNSIYVTKIIEGGAAHKNGRLQIGDKILAVNSVGLEDVMHEDAVAALKNTYDVVYLKVAKP*,2,,FALSE,FALSE,221,177,250,236,611,1205,1065,-0.0782764779061916,0.0919743001672158,-0.012836214757185,0.0735657567139231,-0.0819078458263013,0.0544033540919312,-0.0613227802197224,0.0395019391138035,0.145267723866789,0.0103644763155573,0.153197086205774,0.00823472597101288,0.17193279891068,0.00624089741770096,0.161361922450203,0.00463220439450601,missense,"K6T,D47N",-0.0613227802197224,-0.0613227802197224
PSD95-PDZ2 binding NMDAR2A,1,KVMEITLIKGPKGLGFSIAGGVGNQHIPGDNSIYVTKIIEGGAAHKTGRLQIGDKILAVNSVGLEDVMHEDAVAALKNTYDVVYLKVAKP*,2,,FALSE,FALSE,300.666666666667,268,324,310,594,763,789,-0.193119290377409,0.0750909418551138,-0.211095971452267,0.0647423950310249,-0.27184761241808,0.046966967101144,-0.239111398872442,0.0339177666784714,0.132326221645995,0.00846191041361828,0.131004494973246,0.00724706583065236,0.150143800444919,0.00538783000775036,0.140513497307233,0.00397737507030238,missense,"K6T,D47T",-0.239111398872442,-0.239111398872442
PSD95-PDZ2 binding NMDAR2A,1,KVMEITLIKGPKGLGFSIAGGVGNQHIPGDNSIYVTKIIEGGAAHKRGRLQIGDKILAVNSVGLEDVMHEDAVAALKNTYDVVYLKVAKP*,2,,FALSE,FALSE,489.666666666667,432,525,512,19,37,99,-1.29247548847805,0.100957632818696,-1.2216934944467,0.0841557023149653,-1.11574148595729,0.0765906457722853,-1.19456414414003,0.0493996422568898,0.00844105745491527,0.0113767975654256,0.0178812968906722,0.00942013211604356,0.0533362564231862,0.00878611937441551,0.0284721012476461,0.00579286093500731,missense,"K6T,D47R",-1.19456414414003,-1.19456414414003
PSD95-PDZ2 binding NMDAR2A,1,KVMEITLIKGPKGLGFSIAGGVGNQHIPGDNSIYVTKIIEGGAAHKSGRLQIGDKILAVNSVGLEDVMHEDAVAALKNTYDVVYLKVAKP*,2,,FALSE,FALSE,687.666666666667,571,763,729,1758,2164,2633,-0.0959356518101953,0.0512067964844789,-0.173466827058353,0.0425718935193216,-0.159891674679583,0.0319068473341761,-0.151068211234086,0.0228491230019743,0.143277732213168,0.0057704340059564,0.135216586392526,0.00476536765008773,0.16298686011267,0.0036602037587306,0.150837902889191,0.00267940790641765,missense,"K6T,D47S",-0.151068211234086,-0.151068211234086
PSD95-PDZ2 binding NMDAR2A,1,KVMEITLIKGPKGLGFSIAGGVGNQHIPGDNSIYVTKIIEGGAAHKMGRLQIGDKILAVNSVGLEDVMHEDAVAALKNTYDVVYLKVAKP*,2,,FALSE,FALSE,138.333333333333,129,165,121,57,106,155,-0.658579105048153,0.114997309221246,-0.595795437250793,0.0966384709241943,-0.499166167839575,0.0832849089429244,-0.56770041935144,0.0553116872326426,0.0798740995180989,0.0129589122788592,0.087942412510546,0.0108174150836652,0.124066882776787,0.00955405382317128,0.10198142676092,0.00648613831155082,missense,"K6T,D47M",-0.56770041935144,-0.56770041935144
PSD95-PDZ2 binding NMDAR2A,1,KVMEITLIKGPKGLGFSIAGGVGNQHIPGDNSIYVTKIIEGGAAHKIGRLQIGDKILAVNSVGLEDVMHEDAVAALKNTYDVVYLKVAKP*,2,,FALSE,FALSE,230.333333333333,173,280,238,36,74,189,-0.880881194399026,0.107263342130087,-0.847880376405973,0.0820300405988486,-0.661643094788198,0.0703264268961411,-0.768406323832568,0.0477971766056828,0.0548231370667716,0.0120873805727644,0.0597247948567948,0.00918219204010084,0.105428292367155,0.00806751758854069,0.0784456005812904,0.00560494741485882,missense,"K6T,D47I",-0.768406323832568,-0.768406323832568
PSD95-PDZ2 binding NMDAR2A,1,KVMEITLIKGPKGLGFSIAGGVGNQHIPGDNSIYVTKIIEGGAAHKQGRLQIGDKILAVNSVGLEDVMHEDAVAALKNTYDVVYLKVAKP*,2,,FALSE,FALSE,150.333333333333,128,174,149,187,275,477,-0.307473985144745,0.109468984185882,-0.335748662799324,0.0897320374955806,-0.191360122767591,0.0666351969360124,-0.255173191805116,0.0480649165716619,0.119439724838365,0.0123359317963815,0.117051253673983,0.0100443300334721,0.159376947457659,0.00764407701376693,0.138630007294451,0.00563634400638868,missense,"K6T,D47Q",-0.255173191805116,-0.255173191805116
PSD95-PDZ2 binding NMDAR2A,1,KVMEITLIKGPKGLGFSIAGGVGNQHIPGDNSIYVTKIIEGGAAHKHGRLQIGDKILAVNSVGLEDVMHEDAVAALKNTYDVVYLKVAKP*,2,,FALSE,FALSE,185.333333333333,154,216,186,364,381,502,-0.186946638407308,0.0991116410145645,-0.290996067949479,0.0803269944019891,-0.266753778874041,0.062387633309205,-0.25825211556083,0.0441208089863504,0.133021810577164,0.0111687749080327,0.122060722366235,0.00899155825376395,0.150728141119162,0.00715681645212456,0.138268956559435,0.00517383728142894,missense,"K6T,D47H",-0.25825211556083,-0.25825211556083
PSD95-PDZ2 binding NMDAR2A,1,KVMEITLIKGPKGLGFSIAGGVGNQHIPGDNSIYVTKIIEGGAAHKPGRLQIGDKILAVNSVGLEDVMHEDAVAALKNTYDVVYLKVAKP*,2,,FALSE,FALSE,278.666666666667,248,299,289,12,10,17,-1.30210129446862,0.123906479611659,-1.4063151482995,0.141197354472358,-1.513886365881,0.171163601659192,-1.38546089976493,0.081806162555715,0.00735633663588223,0.0139628762702658,-0.00278468679117938,0.0158052003248378,0.00766294464928488,0.0196350849580739,0.00608654726876295,0.00959301933498851,missense,"K6T,D47P",-1.38546089976493,-1.38546089976493
PSD95-PDZ2 binding NMDAR2A,1,KVMEITLIKGPKGLGFSIAGGVGNQHIPGDNSIYVTKIIEGGAAHKLGRLQIGDKILAVNSVGLEDVMHEDAVAALKNTYDVVYLKVAKP*,2,,FALSE,FALSE,304.333333333333,250,345,318,113,94,235,-0.657818090923751,0.0827440827451706,-0.841804389108238,0.0736436473013346,-0.682794753649302,0.0602731514450423,-0.725176710728818,0.0406319247983689,0.0799598573097193,0.00932433390964277,0.0604049223051506,0.00824344480531441,0.103001873346312,0.00691425301782731,0.0835149315631209,0.00476471243768568,missense,"K6T,D47L",-0.725176710728818,-0.725176710728818
PSD95-PDZ2 binding NMDAR2A,1,KVMEITLIKGPKGLGFSIAGGVGNQHIPGDNSIYVTKIIEGGAAHKAGRLQIGDKILAVNSVGLEDVMHEDAVAALKNTYDVVYLKVAKP*,2,,FALSE,FALSE,144.666666666667,134,132,168,289,191,473,-0.218292051401485,0.106477874902136,-0.377029094150069,0.103010606405123,-0.239136063599856,0.0607559038695056,-0.263745155410699,0.046965880782434,0.129489532647472,0.0119988671895047,0.112430448352011,0.011530692454544,0.153896315780713,0.00696963210997172,0.137624813919793,0.00550746531013243,missense,"K6T,D47A",-0.263745155410699,-0.263745155410699
PSD95-PDZ2 binding NMDAR2A,1,KVMEITLIKGPKGLGFSIAGGVGNQHIPGDNSIYVTKIIEGGAAHKGGRLQIGDKILAVNSVGLEDVMHEDAVAALKNTYDVVYLKVAKP*,2,,FALSE,FALSE,281,222,348,273,293,389,656,-0.343949684097342,0.0834366547782624,-0.434271900195191,0.0645922683968427,-0.298031344154789,0.0506373740786749,-0.348787154293718,0.0359600280902037,0.115329320984242,0.00940237904204114,0.106022863591801,0.00723026111404694,0.147140125643816,0.00580888186770143,0.127652343459328,0.00421686134612551,missense,"K6T,D47G",-0.348787154293718,-0.348787154293718
PSD95-PDZ2 binding NMDAR2A,1,KVMEITLIKGPKGLGFSIAGGVGNQHIPGDNSIYVTKIIEGGAAHKVGRLQIGDKILAVNSVGLEDVMHEDAVAALKNTYDVVYLKVAKP*,2,,FALSE,FALSE,394.666666666667,356,433,395,117,195,414,-0.750851741592623,0.0712202068754353,-0.705313178727294,0.0622275079601657,-0.564781705037641,0.0504296290064064,-0.650775675045503,0.0343278168217878,0.0694760040251138,0.00802572181584977,0.0756833312435612,0.00696555705807082,0.116539776341979,0.00578505032814469,0.092239586913714,0.0040254596990181,missense,"K6T,D47V",-0.650775675045503,-0.650775675045503
PSD95-PDZ2 binding NMDAR2A,1,KVMEITLIKGPKGLGFSIAGGVGNQHIPGDNSIYVTKIIEGGAAHK*GRLQIGDKILAVNSVGLEDVMHEDAVAALKNTYDVVYLKVAKP*,2,,FALSE,TRUE,220.666666666667,208,243,211,5,15,9,-1.51203277048066,0.169634322637942,-1.27275176174382,0.124068748374037,-1.58096904724313,0.235082822504925,-1.39067427169971,0.0921313651179737,-0.016300595866577,0.019115893419032,0.0121659904964008,0.0138878765075407,-3.24656774008114e-05,0.0269675979432752,0.00547519995447224,0.0108038066977372,stop,"K6T,D47*",-1.39067427169971,-1.39067427169971
PSD95-PDZ2 binding NMDAR2A,1,KVMEITLIKGPKGLGFSIAGGVGNQHIPGDNSIYVTKIIEGGAAHKYGRLQIGDKILAVNSVGLEDVMHEDAVAALKNTYDVVYLKVAKP*,2,,FALSE,FALSE,231.666666666667,190,253,252,100,75,163,-0.606958779676085,0.0936496714360733,-0.820787907942518,0.0857893578823171,-0.730342035208882,0.0726733328341844,-0.726291347997554,0.047714466435179,0.0856911336107472,0.0105532719443826,0.0627574429751637,0.00960299852738865,0.0975474723878256,0.00833674362161893,0.0833842233556163,0.0055952483868143,missense,"K6T,D47Y",-0.726291347997554,-0.726291347997554
PSD95-PDZ2 binding NMDAR2A,1,KVMEITLIKGPKGLGFSIAGGVGNQHIPGDNSIYVTKIIEGGAAHKWGRLQIGDKILAVNSVGLEDVMHEDAVAALKNTYDVVYLKVAKP*,2,,FALSE,FALSE,228.333333333333,192,229,264,17,13,49,-1.12983071892561,0.12021645538087,-1.2965271985232,0.131552617051025,-1.14428042438161,0.10915417318183,-1.18125127525936,0.0688578326518078,0.0267693063115066,0.013547051755436,0.00950464076705998,0.0147255978946488,0.0500624033659776,0.0125216543890039,0.0300332380200677,0.00807463031338644,missense,"K6T,D47W",-1.18125127525936,-1.18125127525936
PSD95-PDZ2 binding NMDAR2A,1,KVMEITLIKGPKGLGFSIAGGVGNQHIPGDNSIYVTKIIEGGAAHKCGRLQIGDKILAVNSVGLEDVMHEDAVAALKNTYDVVYLKVAKP*,2,,FALSE,FALSE,234,184,279,239,275,623,523,-0.300697474914075,0.0912649795629805,-0.222166398816823,0.0706662708697244,-0.323281596018509,0.0579123694971533,-0.286158236391309,0.0402104473197423,0.120203361850664,0.0102845438062654,0.129765305168082,0.00791016638717477,0.144243535272084,0.00664343519403213,0.134996538585924,0.00471528777974535,missense,"K6T,D47C",-0.286158236391309,-0.286158236391309
PSD95-PDZ2 binding NMDAR2A,1,KVMEITLIKGPKGLGFSIAGGVGNQHIPGDNSIYVTKIIEGGAAHKFGRLQIGDKILAVNSVGLEDVMHEDAVAALKNTYDVVYLKVAKP*,2,,FALSE,FALSE,365.666666666667,296,409,392,43,70,191,-0.989821527838006,0.0878098859355758,-0.97625721443292,0.0741437705403863,-0.823555702818692,0.0661787946459917,-0.914939729037681,0.0430359711554004,0.0425467783047651,0.00989519334636338,0.0453546839601181,0.00829942707219085,0.086854437974957,0.00759172068536097,0.0612623255633846,0.00504662351216623,missense,"K6T,D47F",-0.914939729037681,-0.914939729037681
PSD95-PDZ2 binding NMDAR2A,1,KVMEITLIKGPKGLGFSIAGGVGNQHIPGDNSIYVTKIIEGGAAHKEGRLQIGDKILAVNSVGLEDVMHEDAVAALKNTYDVVYLKVAKP*,2,,FALSE,FALSE,75.6666666666667,67,77,83,226,344,362,-0.0618344623539388,0.149207422230818,-0.0183252445774525,0.131046748695861,-0.0916464255168504,0.0857013034862516,-0.068208975426194,0.0646440212917483,0.147120555369301,0.0168140099028217,0.152582660983556,0.0146689725370332,0.170815634760467,0.00983125126287535,0.160554411112469,0.00758049671038907,missense,"K6T,D47E",-0.068208975426194,-0.068208975426194
PSD95-PDZ2 binding NMDAR2A,1,KVMEITLIKGPKGLGFSIAGGVGNQHIPGDNSIYVTKIIEGGAAHKDGRLQIGDKILAVNSVGLEDVMHEDAVAALKNTYDVVYLKVAKP*,1,,FALSE,FALSE,136.666666666667,133,139,138,632,797,532,0.0387270935069742,0.105612558014624,0.0548862795109326,0.0986111791956405,-0.132902586505422,0.0737225894821482,-0.0407367161465629,0.0515380125594166,0.158452719485593,0.0119013556414987,0.16077773523709,0.0110382340184759,0.166082921624017,0.00845710941917099,0.163775952206832,0.00604361744303363,missense,K6T,-0.0407367161465629,-0.0407367161465629
PSD95-PDZ2 binding NMDAR2A,1,KVMEIRLIKGPKGLGFSIAGGVGNQHIPGDNSIYVTKIIEGGAAHKKGRLQIGDKILAVNSVGLEDVMHEDAVAALKNTYDVVYLKVAKP*,2,,FALSE,FALSE,311,265,296,372,32,74,75,-1.04284571003983,0.0971870380515557,-0.869169002187086,0.0807949730360805,-1.11785449250264,0.0889048299752521,-0.998456227706214,0.0509263754436961,0.0365715452278792,0.0109518936510871,0.0573418111502774,0.00904394235180317,0.0530938622305388,0.010198744784671,0.0514687432526126,0.00597189366949631,missense,"K6R,D47K",-0.998456227706214,-0.998456227706214
PSD95-PDZ2 binding NMDAR2A,1,KVMEIRLIKGPKGLGFSIAGGVGNQHIPGDNSIYVTKIIEGGAAHKNGRLQIGDKILAVNSVGLEDVMHEDAVAALKNTYDVVYLKVAKP*,2,,FALSE,FALSE,295.666666666667,255,307,325,712,1566,1753,-0.122045607940621,0.076694230795939,0.0172798776313446,0.0659579071878391,-0.0344371575424825,0.0452740807264858,-0.0378239250573842,0.0335627589925376,0.140335431794224,0.0086425831692029,0.156568189545357,0.00738312654657381,0.177378413448091,0.00519363002908338,0.164117521354733,0.00393574500859507,missense,"K6R,D47N",-0.0378239250573842,-0.0378239250573842
PSD95-PDZ2 binding NMDAR2A,1,KVMEIRLIKGPKGLGFSIAGGVGNQHIPGDNSIYVTKIIEGGAAHKTGRLQIGDKILAVNSVGLEDVMHEDAVAALKNTYDVVYLKVAKP*,2,,FALSE,FALSE,430.333333333333,381,454,456,688,1632,1705,-0.265919923086316,0.0633579463850637,-0.119652747106325,0.0544343070617704,-0.156897020854699,0.0374537679858808,-0.168124491514742,0.0277407007926164,0.124122403491389,0.0071397328766456,0.141240370032928,0.00609320996749584,0.163330392742865,0.0042965204592215,0.14883779407827,0.00325301995297063,missense,"K6R,D47T",-0.168124491514742,-0.168124491514742
PSD95-PDZ2 binding NMDAR2A,1,KVMEIRLIKGPKGLGFSIAGGVGNQHIPGDNSIYVTKIIEGGAAHKRGRLQIGDKILAVNSVGLEDVMHEDAVAALKNTYDVVYLKVAKP*,2,,FALSE,FALSE,710,662,712,756,54,71,209,-1.15090962669789,0.0672787514264305,-1.12173109748234,0.0690167179145958,-1.00249922439831,0.0548173520988736,-1.07821321993004,0.0361870694540014,0.0243939488478842,0.00758156381110536,0.029070782096516,0.00772552047082836,0.0663268771217529,0.0062883893257935,0.0421160203696323,0.0042434854062783,missense,"K6R,D47R",-1.07821321993004,-1.07821321993004
PSD95-PDZ2 binding NMDAR2A,1,KVMEIRLIKGPKGLGFSIAGGVGNQHIPGDNSIYVTKIIEGGAAHKSGRLQIGDKILAVNSVGLEDVMHEDAVAALKNTYDVVYLKVAKP*,2,,FALSE,FALSE,901,769,1013,921,2406,3507,4284,-0.105742372353952,0.0441843202880507,-0.114407485858071,0.0367275853707587,-0.0838264622307758,0.026887424282871,-0.0966816454499836,0.0194742148400955,0.142172624344728,0.00497907937665106,0.141827508546214,0.00411117365762024,0.171712704242546,0.00308439910693828,0.15721555661149,0.00228364848879842,missense,"K6R,D47S",-0.0966816454499836,-0.0966816454499836
PSD95-PDZ2 binding NMDAR2A,1,KVMEIRLIKGPKGLGFSIAGGVGNQHIPGDNSIYVTKIIEGGAAHKMGRLQIGDKILAVNSVGLEDVMHEDAVAALKNTYDVVYLKVAKP*,2,,FALSE,FALSE,291.666666666667,263,340,272,318,183,427,-0.365046145865947,0.0768044689210601,-0.657369933266169,0.0701057048727037,-0.436316225620523,0.0563964585793086,-0.484170801553417,0.0381413044920532,0.112951985381305,0.0086550057745917,0.0810499516138054,0.00784741834269962,0.131276733137019,0.00646953700906627,0.111776547489568,0.00447264924821229,missense,"K6R,D47M",-0.484170801553417,-0.484170801553417
PSD95-PDZ2 binding NMDAR2A,1,KVMEIRLIKGPKGLGFSIAGGVGNQHIPGDNSIYVTKIIEGGAAHKIGRLQIGDKILAVNSVGLEDVMHEDAVAALKNTYDVVYLKVAKP*,2,,FALSE,FALSE,488.333333333333,405,541,519,282,197,466,-0.564216558181388,0.0642769188461905,-0.754527659241735,0.0570052673671645,-0.62224540128142,0.0493105422469723,-0.64998823556472,0.0322574698729626,0.0905077045610092,0.00724329080848831,0.0701744127066643,0.00638099540657725,0.109947810837548,0.00565667394798009,0.0923319261938891,0.00378267996593028,missense,"K6R,D47I",-0.64998823556472,-0.64998823556472
PSD95-PDZ2 binding NMDAR2A,1,KVMEIRLIKGPKGLGFSIAGGVGNQHIPGDNSIYVTKIIEGGAAHKQGRLQIGDKILAVNSVGLEDVMHEDAVAALKNTYDVVYLKVAKP*,2,,FALSE,FALSE,200.333333333333,176,218,207,545,926,760,-0.0929168680954798,0.0921931794208813,-0.0489027493490155,0.0780679585653016,-0.16732069551547,0.055020249060932,-0.12127385181341,0.0404203724145618,0.143617915419303,0.0103891415626585,0.149159908552009,0.00873868868638957,0.162134637713434,0.00631166471290346,0.154331745615299,0.00473990469649819,missense,"K6R,D47Q",-0.12127385181341,-0.12127385181341
PSD95-PDZ2 binding NMDAR2A,1,KVMEIRLIKGPKGLGFSIAGGVGNQHIPGDNSIYVTKIIEGGAAHKHGRLQIGDKILAVNSVGLEDVMHEDAVAALKNTYDVVYLKVAKP*,2,,FALSE,FALSE,260.333333333333,210,309,262,475,876,1113,-0.212223171839338,0.0851364914752828,-0.163221159163989,0.0664393661558613,-0.120639287617888,0.0495656477099661,-0.149518812105733,0.0360013217623302,0.130173427587357,0.00959393165135214,0.136363455143271,0.00743701959199393,0.167489709709737,0.00568593844925605,0.151019593550769,0.00422170365852284,missense,"K6R,D47H",-0.149518812105733,-0.149518812105733
PSD95-PDZ2 binding NMDAR2A,1,KVMEIRLIKGPKGLGFSIAGGVGNQHIPGDNSIYVTKIIEGGAAHKPGRLQIGDKILAVNSVGLEDVMHEDAVAALKNTYDVVYLKVAKP*,2,,FALSE,FALSE,356,318,398,352,20,14,42,-1.23260611641445,0.107259241176096,-1.37182307239627,0.122972530073029,-1.28683809107491,0.111660218600845,-1.29072184187993,0.0654763273939747,0.0151876669714038,0.0120869184410555,0.00107625076892764,0.0137651691812459,0.0337088569938866,0.012809136156355,0.0171961456862462,0.00767809728572285,missense,"K6R,D47P",-1.29072184187993,-1.29072184187993
PSD95-PDZ2 binding NMDAR2A,1,KVMEIRLIKGPKGLGFSIAGGVGNQHIPGDNSIYVTKIIEGGAAHKLGRLQIGDKILAVNSVGLEDVMHEDAVAALKNTYDVVYLKVAKP*,2,,FALSE,FALSE,472.666666666667,399,494,525,237,377,588,-0.584047578349945,0.0676753336265657,-0.556584059042407,0.0557629422390514,-0.55142928610135,0.0436973638302185,-0.559683651085717,0.0306620701715011,0.0882729700919601,0.00762625419540836,0.0923316143473117,0.00624193332859581,0.118071503167475,0.00501275646768986,0.102921515020466,0.00359559503607881,missense,"K6R,D47L",-0.559683651085717,-0.559683651085717
PSD95-PDZ2 binding NMDAR2A,1,KVMEIRLIKGPKGLGFSIAGGVGNQHIPGDNSIYVTKIIEGGAAHKAGRLQIGDKILAVNSVGLEDVMHEDAVAALKNTYDVVYLKVAKP*,2,,FALSE,FALSE,234,237,233,232,619,450,728,-0.191657228158966,0.0801625655368156,-0.286557554239418,0.0764576576483519,-0.208892083264329,0.0499102630193601,-0.223455215643885,0.0370594029995189,0.132490979727409,0.00903342575469563,0.12255755602572,0.00855843652323276,0.157365763242685,0.00572547109996105,0.14234942340047,0.00434577980938038,missense,"K6R,D47A",-0.223455215643885,-0.223455215643885
PSD95-PDZ2 binding NMDAR2A,1,KVMEIRLIKGPKGLGFSIAGGVGNQHIPGDNSIYVTKIIEGGAAHKGGRLQIGDKILAVNSVGLEDVMHEDAVAALKNTYDVVYLKVAKP*,2,,FALSE,FALSE,402.666666666667,351,456,401,474,1025,993,-0.349994447668847,0.0665433116297721,-0.246249420768328,0.0549960249427393,-0.289047497751022,0.0416568703640977,-0.288706536555655,0.0297123070973925,0.114648143647137,0.00749868796056748,0.127069525294631,0.00615608695033971,0.148170710334009,0.00477868063512207,0.134697711554021,0.00348422084067663,missense,"K6R,D47G",-0.288706536555655,-0.288706536555655
PSD95-PDZ2 binding NMDAR2A,1,KVMEIRLIKGPKGLGFSIAGGVGNQHIPGDNSIYVTKIIEGGAAHKVGRLQIGDKILAVNSVGLEDVMHEDAVAALKNTYDVVYLKVAKP*,2,,FALSE,FALSE,536.666666666667,446,584,580,409,679,923,-0.455295828276045,0.0596725041456205,-0.438332903303371,0.0501653206561536,-0.4343007106138,0.0392098629721735,-0.439944373272778,0.0274343905921701,0.102781854223738,0.00672442470106158,0.105568287315324,0.00561535267635239,0.131507943557971,0.0044979714331205,0.116962770242954,0.00321710041361583,missense,"K6R,D47V",-0.439944373272778,-0.439944373272778
PSD95-PDZ2 binding NMDAR2A,1,KVMEIRLIKGPKGLGFSIAGGVGNQHIPGDNSIYVTKIIEGGAAHK*GRLQIGDKILAVNSVGLEDVMHEDAVAALKNTYDVVYLKVAKP*,2,,FALSE,TRUE,294.333333333333,296,316,271,16,10,37,-1.27107173929134,0.109532513172214,-1.4686272773505,0.137634634257751,-1.23914991194432,0.120664051592304,-1.31128366586636,0.0698732138416497,0.0108530209176053,0.0123430908035496,-0.00975971607553455,0.0154064003125881,0.0391794210603602,0.0138420136140729,0.0147849584492197,0.00819369923291806,stop,"K6R,D47*",-1.31128366586636,-1.31128366586636
PSD95-PDZ2 binding NMDAR2A,1,KVMEIRLIKGPKGLGFSIAGGVGNQHIPGDNSIYVTKIIEGGAAHKYGRLQIGDKILAVNSVGLEDVMHEDAVAALKNTYDVVYLKVAKP*,2,,FALSE,FALSE,336.333333333333,273,338,398,53,99,336,-0.900805336842497,0.0861516097860904,-0.817901462107172,0.0732982132365945,-0.643785532999715,0.0553355868966043,-0.747326706326881,0.0393006214066397,0.0525779087574754,0.00970832414654617,0.0630805429002644,0.00820477797184119,0.107476828033979,0.00634783878924855,0.0809175069999357,0.00460859682513759,missense,"K6R,D47Y",-0.747326706326881,-0.747326706326881
PSD95-PDZ2 binding NMDAR2A,1,KVMEIRLIKGPKGLGFSIAGGVGNQHIPGDNSIYVTKIIEGGAAHKWGRLQIGDKILAVNSVGLEDVMHEDAVAALKNTYDVVYLKVAKP*,2,,FALSE,FALSE,259,239,286,252,22,15,45,-1.11565442728225,0.108632214939767,-1.31142483357787,0.121911972780038,-1.15364548407001,0.111315716436362,-1.18542808347901,0.0655509168436264,0.028366816036646,0.0122416372486961,0.00783704502997784,0.0136464536391997,0.0489880876771477,0.0127696164851031,0.0295434435992336,0.00768684403548278,missense,"K6R,D47W",-1.18542808347901,-1.18542808347901
PSD95-PDZ2 binding NMDAR2A,1,KVMEIRLIKGPKGLGFSIAGGVGNQHIPGDNSIYVTKIIEGGAAHKCGRLQIGDKILAVNSVGLEDVMHEDAVAALKNTYDVVYLKVAKP*,2,,FALSE,FALSE,458,370,501,503,832,1517,1749,-0.214682373683049,0.0641169066184639,-0.142484109823074,0.052854751302666,-0.173332000545832,0.0408416962227583,-0.172512720657302,0.0288589347808999,0.129896303007796,0.00722525921769113,0.13868469706883,0.00591639932334328,0.161445049016795,0.00468516768397085,0.148323207332042,0.00338414993065831,missense,"K6R,D47C",-0.172512720657302,-0.172512720657302
PSD95-PDZ2 binding NMDAR2A,1,KVMEIRLIKGPKGLGFSIAGGVGNQHIPGDNSIYVTKIIEGGAAHKFGRLQIGDKILAVNSVGLEDVMHEDAVAALKNTYDVVYLKVAKP*,2,,FALSE,FALSE,613,501,622,716,147,206,649,-0.791333197181969,0.0612235098869589,-0.789004307394996,0.0546951703966192,-0.624344468827939,0.0453584216579374,-0.715955643258438,0.030329312436698,0.0649141961406042,0.00689920572404484,0.0663152020817378,0.00612241021193454,0.109707015661418,0.00520330522485188,0.084596242258661,0.00355657412024426,missense,"K6R,D47F",-0.715955643258438,-0.715955643258438
PSD95-PDZ2 binding NMDAR2A,1,KVMEISLIKGPKGLGFSIAGGVGNQHIPGDNSIYVTKIIEGGAAHKKGRLQIGDKILAVNSVGLEDVMHEDAVAALKNTYDVVYLKVAKP*,2,,FALSE,FALSE,433,351,508,440,38,56,128,-1.07103702194412,0.0837918048008954,-1.10367414852038,0.0732248403500102,-0.99679638581565,0.0716742948837815,-1.05506135604436,0.043702355827998,0.0333946992610675,0.0094424004827192,0.0310920217767186,0.00819656483516304,0.0669810799954199,0.00822213867732966,0.044830929258618,0.00512476727113323,missense,"K6S,D47K",-1.05506135604436,-1.05506135604436
PSD95-PDZ2 binding NMDAR2A,1,KVMEISLIKGPKGLGFSIAGGVGNQHIPGDNSIYVTKIIEGGAAHKNGRLQIGDKILAVNSVGLEDVMHEDAVAALKNTYDVVYLKVAKP*,2,,FALSE,FALSE,441.333333333333,345,493,486,2109,2128,2569,0.101038707249144,0.0654893093026682,-0.0376305789946718,0.0529425430743371,-0.0324731197322717,0.0400592099700479,-0.00832817395082077,0.028711362479417,0.165474542360469,0.00737991367105454,0.150421680850873,0.0059262264659503,0.177603718646688,0.00459540453396956,0.167576347705041,0.00336684482921842,missense,"K6S,D47N",-0.00832817395082077,-0.00832817395082077
PSD95-PDZ2 binding NMDAR2A,1,KVMEISLIKGPKGLGFSIAGGVGNQHIPGDNSIYVTKIIEGGAAHKTGRLQIGDKILAVNSVGLEDVMHEDAVAALKNTYDVVYLKVAKP*,2,,FALSE,FALSE,748,620,801,823,1642,2180,3088,-0.153158708173611,0.0493131302779849,-0.175076869195385,0.0415924157222672,-0.153676303405005,0.0308641024442215,-0.159638863374574,0.0221455538599082,0.136829332917885,0.0055570389759198,0.135036363196403,0.00465572789901713,0.163699858330979,0.00354058495949182,0.149832863303803,0.00259690370169169,missense,"K6S,D47T",-0.159638863374574,-0.159638863374574
PSD95-PDZ2 binding NMDAR2A,1,KVMEISLIKGPKGLGFSIAGGVGNQHIPGDNSIYVTKIIEGGAAHKRGRLQIGDKILAVNSVGLEDVMHEDAVAALKNTYDVVYLKVAKP*,2,,FALSE,FALSE,1016.66666666667,811,1131,1108,47,89,242,-1.23750067866668,0.0668484444948158,-1.20063686635426,0.0538172082850424,-1.07627607718335,0.0504064652229585,-1.15836068180359,0.0322308747109582,0.0146361044757277,0.00753307302625533,0.0202383114849639,0.00602413381643873,0.0578635428711802,0.00578239308763597,0.032717508969227,0.00377956127785894,missense,"K6S,D47R",-1.15836068180359,-1.15836068180359
PSD95-PDZ2 binding NMDAR2A,1,KVMEISLIKGPKGLGFSIAGGVGNQHIPGDNSIYVTKIIEGGAAHKSGRLQIGDKILAVNSVGLEDVMHEDAVAALKNTYDVVYLKVAKP*,2,,FALSE,FALSE,1429.33333333333,1228,1520,1540,4330,7045,7653,-0.0556220819495037,0.0348728377267017,-0.0195323176158334,0.0302031850245724,-0.0503933592721842,0.0230281453715782,-0.0426307888037062,0.0162130912845244,0.147820621251269,0.00392977929723359,0.15244754491676,0.00338085222308441,0.175547992882423,0.0026416807452914,0.16355384332097,0.0019012320504149,missense,"K6S,D47S",-0.0426307888037062,-0.0426307888037062
PSD95-PDZ2 binding NMDAR2A,1,KVMEISLIKGPKGLGFSIAGGVGNQHIPGDNSIYVTKIIEGGAAHKMGRLQIGDKILAVNSVGLEDVMHEDAVAALKNTYDVVYLKVAKP*,2,,FALSE,FALSE,310.666666666667,264,330,338,236,268,546,-0.45358118806183,0.0774458143485994,-0.532252300281654,0.0678022131114508,-0.423602133332217,0.0508712675903229,-0.460755055396906,0.0360218617751867,0.102975075024088,0.0087272782407234,0.0950552370589866,0.00758957251499791,0.132735234125697,0.0058357130334857,0.114522400596534,0.00422411228807247,missense,"K6S,D47M",-0.460755055396906,-0.460755055396906
PSD95-PDZ2 binding NMDAR2A,1,KVMEISLIKGPKGLGFSIAGGVGNQHIPGDNSIYVTKIIEGGAAHKIGRLQIGDKILAVNSVGLEDVMHEDAVAALKNTYDVVYLKVAKP*,2,,FALSE,FALSE,810.666666666667,692,837,903,120,290,509,-0.933873127279772,0.0550705064852491,-0.775930610385768,0.0473866384876842,-0.777534846608005,0.0460154725527615,-0.818289859933459,0.0283144023348611,0.0488515381281601,0.00620583096706792,0.0677786317684289,0.00530431548676885,0.0921337345823009,0.00527867901937706,0.0725959957182394,0.00332029520235686,missense,"K6S,D47I",-0.818289859933459,-0.818289859933459
PSD95-PDZ2 binding NMDAR2A,1,KVMEISLIKGPKGLGFSIAGGVGNQHIPGDNSIYVTKIIEGGAAHKQGRLQIGDKILAVNSVGLEDVMHEDAVAALKNTYDVVYLKVAKP*,2,,FALSE,FALSE,281,254,291,298,451,1054,907,-0.252905336275382,0.077417459079629,-0.0845421536378928,0.0680480593164493,-0.21163950211364,0.0489664116719239,-0.185932225345561,0.0353581950925398,0.125589002057656,0.00872408291862658,0.145170542558938,0.00761709178781732,0.157050592248392,0.00561719690372391,0.146749565885986,0.004146287254851,missense,"K6S,D47Q",-0.185932225345561,-0.185932225345561
PSD95-PDZ2 binding NMDAR2A,1,KVMEISLIKGPKGLGFSIAGGVGNQHIPGDNSIYVTKIIEGGAAHKHGRLQIGDKILAVNSVGLEDVMHEDAVAALKNTYDVVYLKVAKP*,2,,FALSE,FALSE,365.666666666667,312,391,394,944,1307,1206,-0.116422394841237,0.0694544461975123,-0.103964632702843,0.0592578463578772,-0.21388343896461,0.044422436786564,-0.16231687687338,0.0316412728195431,0.140969105101658,0.00782674031023351,0.142996449612412,0.00663314221434698,0.156793178345657,0.00509593343382424,0.149518825406524,0.00371042147020155,missense,"K6S,D47H",-0.16231687687338,-0.16231687687338
PSD95-PDZ2 binding NMDAR2A,1,KVMEISLIKGPKGLGFSIAGGVGNQHIPGDNSIYVTKIIEGGAAHKPGRLQIGDKILAVNSVGLEDVMHEDAVAALKNTYDVVYLKVAKP*,2,,FALSE,FALSE,589.666666666667,501,677,591,12,22,60,-1.45246316978169,0.114319331103869,-1.42459339018335,0.0964857391627723,-1.31593200657689,0.0940639617504417,-1.39041864846031,0.0580303618284294,-0.00958776723456678,0.0128825117177542,-0.00483069732473104,0.0108003187570785,0.0303713395713347,0.010790576165489,0.00550517567514497,0.00680494434214984,missense,"K6S,D47P",-1.39041864846031,-1.39041864846031
PSD95-PDZ2 binding NMDAR2A,1,KVMEISLIKGPKGLGFSIAGGVGNQHIPGDNSIYVTKIIEGGAAHKLGRLQIGDKILAVNSVGLEDVMHEDAVAALKNTYDVVYLKVAKP*,2,,FALSE,FALSE,713,592,746,801,328,383,609,-0.648922690246793,0.054046129866752,-0.665353760488415,0.0471597330098415,-0.671694981324523,0.0408028010532101,-0.66404950838711,0.0267967453553129,0.0809622696082212,0.00609039516400858,0.0801562663951408,0.00527891638105962,0.104275187126225,0.00468070581269018,0.0906830276531726,0.00314232679149575,missense,"K6S,D47L",-0.66404950838711,-0.66404950838711
PSD95-PDZ2 binding NMDAR2A,1,KVMEISLIKGPKGLGFSIAGGVGNQHIPGDNSIYVTKIIEGGAAHKEGRLQIGDKILAVNSVGLEDVMHEDAVAALKNTYDVVYLKVAKP*,2,,FALSE,FALSE,308.333333333333,256,312,357,1415,1344,1767,0.0821097498479698,0.0760247273260031,-0.0305564563126711,0.065548422113255,-0.0528352872753879,0.0438329201859005,-0.0220298014531978,0.0328578845580539,0.163341460289652,0.00856713760620629,0.151213536523589,0.00733729003881474,0.175267866364053,0.00502830685652617,0.165969623059308,0.00385308773843972,missense,"K6S,D47E",-0.0220298014531978,-0.0220298014531978
PSD95-PDZ2 binding NMDAR2A,1,KVMEISLIKGPKGLGFSIAGGVGNQHIPGDNSIYVTKIIEGGAAHKAGRLQIGDKILAVNSVGLEDVMHEDAVAALKNTYDVVYLKVAKP*,2,,FALSE,FALSE,350.333333333333,281,374,396,399,741,1021,-0.325492775112113,0.0740556329872692,-0.270615784604725,0.0605544903432672,-0.273025184734461,0.0411163038156309,-0.281538553317626,0.030911081369016,0.11740920847116,0.00834524266816598,0.124342028996551,0.00677828457919983,0.150008714876186,0.00471666937804551,0.135538266833074,0.00362479539406848,missense,"K6S,D47A",-0.281538553317626,-0.281538553317626
PSD95-PDZ2 binding NMDAR2A,1,KVMEISLIKGPKGLGFSIAGGVGNQHIPGDNSIYVTKIIEGGAAHKGGRLQIGDKILAVNSVGLEDVMHEDAVAALKNTYDVVYLKVAKP*,2,,FALSE,FALSE,646,560,726,652,919,1527,1514,-0.295107918176112,0.0523984332726738,-0.255541619687538,0.0440642493786924,-0.303717614414645,0.0348552993145526,-0.287300657851968,0.024236731542111,0.120833242462093,0.00590471816191669,0.126029384946923,0.00493241740396904,0.146487823410371,0.00399843633019031,0.134862572258469,0.00284212615574099,missense,"K6S,D47G",-0.287300657851968,-0.287300657851968
PSD95-PDZ2 binding NMDAR2A,1,KVMEISLIKGPKGLGFSIAGGVGNQHIPGDNSIYVTKIIEGGAAHKVGRLQIGDKILAVNSVGLEDVMHEDAVAALKNTYDVVYLKVAKP*,2,,FALSE,FALSE,893,752,1004,923,296,717,1016,-0.698233754074959,0.0482618422565126,-0.565309604793221,0.0395582516522078,-0.553621896731861,0.0346734517940053,-0.590227160159718,0.0229407121938264,0.0754054634981146,0.00543857055833392,0.0913549034234384,0.00442802978993413,0.117819977167831,0.0039775756362066,0.0993398230800124,0.00269014813503692,missense,"K6S,D47V",-0.590227160159718,-0.590227160159718
PSD95-PDZ2 binding NMDAR2A,1,KVMEISLIKGPKGLGFSIAGGVGNQHIPGDNSIYVTKIIEGGAAHK*GRLQIGDKILAVNSVGLEDVMHEDAVAALKNTYDVVYLKVAKP*,2,,FALSE,TRUE,457.333333333333,371,518,483,20,16,25,-1.27358601943422,0.0974616593848924,-1.47344625642592,0.109170149957654,-1.56936213198695,0.141491667016807,-1.40549406494056,0.0646666468661879,0.010569689628928,0.0109828404079523,-0.0102991378652194,0.0122201729346926,0.00129902515912658,0.0162312598928962,0.00373735333438252,0.00758314990381953,stop,"K6S,D47*",-1.40549406494056,-1.40549406494056
PSD95-PDZ2 binding NMDAR2A,1,KVMEISLIKGPKGLGFSIAGGVGNQHIPGDNSIYVTKIIEGGAAHKYGRLQIGDKILAVNSVGLEDVMHEDAVAALKNTYDVVYLKVAKP*,2,,FALSE,FALSE,727.666666666667,637,775,771,122,205,481,-0.903845173244379,0.0564916059057567,-0.848566744535728,0.0509346987088463,-0.731297487577856,0.0476350889289079,-0.818413994224533,0.0296238270549985,0.0522353531486456,0.00636597299869116,0.0596479649060645,0.00570147450415706,0.0974378673768516,0.00546447380773658,0.0725814390807294,0.00347384520721665,missense,"K6S,D47Y",-0.818413994224533,-0.818413994224533
PSD95-PDZ2 binding NMDAR2A,1,KVMEISLIKGPKGLGFSIAGGVGNQHIPGDNSIYVTKIIEGGAAHKWGRLQIGDKILAVNSVGLEDVMHEDAVAALKNTYDVVYLKVAKP*,2,,FALSE,FALSE,452.333333333333,372,532,453,28,32,69,-1.17748805465199,0.0887510773696994,-1.28144466025395,0.0848670531008028,-1.20604347007009,0.090992354833383,-1.22374654103987,0.0508606737394082,0.0213988568870415,0.0100012551082865,0.0111929340048722,0.00949975854894244,0.0429772366739535,0.0104382158377697,0.0250500204537836,0.0059641891433349,missense,"K6S,D47W",-1.22374654103987,-1.22374654103987
PSD95-PDZ2 binding NMDAR2A,1,KVMEISLIKGPKGLGFSIAGGVGNQHIPGDNSIYVTKIIEGGAAHKCGRLQIGDKILAVNSVGLEDVMHEDAVAALKNTYDVVYLKVAKP*,2,,FALSE,FALSE,649.666666666667,556,749,644,1492,2016,2860,-0.129801157072198,0.0519865405630901,-0.171190758190836,0.0439895367092617,-0.0854942182269371,0.0376415841271252,-0.123596378644912,0.0250583258041672,0.139461468033237,0.00585830245421063,0.135471362585315,0.00492405429609377,0.171521387102941,0.00431806584535549,0.154059393947594,0.00293847060455991,missense,"K6S,D47C",-0.123596378644912,-0.123596378644912
PSD95-PDZ2 binding NMDAR2A,1,KVMEISLIKGPKGLGFSIAGGVGNQHIPGDNSIYVTKIIEGGAAHKFGRLQIGDKILAVNSVGLEDVMHEDAVAALKNTYDVVYLKVAKP*,2,,FALSE,FALSE,851,759,834,960,161,167,457,-0.874543162310556,0.0510739609854181,-0.929693264302813,0.050888711986087,-0.833705702097844,0.0462053846825823,-0.876294581298435,0.028422128771787,0.0555373624900558,0.00575546492892751,0.0505669102264833,0.00569632689095843,0.085690077700701,0.00530046484748218,0.0657940581112056,0.0033329277689024,missense,"K6S,D47F",-0.876294581298435,-0.876294581298435
PSD95-PDZ2 binding NMDAR2A,1,KVMEIMLIKGPKGLGFSIAGGVGNQHIPGDNSIYVTKIIEGGAAHKKGRLQIGDKILAVNSVGLEDVMHEDAVAALKNTYDVVYLKVAKP*,2,,FALSE,FALSE,115.333333333333,83,143,120,18,19,30,-0.867127457357036,0.153686169587321,-1.04962910261102,0.130542324255934,-1.04741803355976,0.142673956496799,-0.997443663993267,0.0816102522516261,0.0563730296080897,0.0173187147042223,0.0371416590404945,0.0146125088068763,0.0611740021790017,0.0163668865924962,0.0515874817800384,0.00957004586604271,missense,"K6M,D47K",-0.997443663993267,-0.997443663993267
PSD95-PDZ2 binding NMDAR2A,1,KVMEIMLIKGPKGLGFSIAGGVGNQHIPGDNSIYVTKIIEGGAAHKNGRLQIGDKILAVNSVGLEDVMHEDAVAALKNTYDVVYLKVAKP*,2,,FALSE,FALSE,115.333333333333,113,124,109,341,582,668,-0.0945084313292969,0.115070121263397,-0.0038461343223453,0.10428317636683,0.0220583137110858,0.0765510064542971,-0.0110225357471761,0.0543829157831157,0.143438564019928,0.0129671173827305,0.154203408333692,0.011673140046762,0.183859308726394,0.00878157213791876,0.167260392720717,0.0063772257040559,missense,"K6M,D47N",-0.0110225357471761,-0.0110225357471761
PSD95-PDZ2 binding NMDAR2A,1,KVMEIMLIKGPKGLGFSIAGGVGNQHIPGDNSIYVTKIIEGGAAHKTGRLQIGDKILAVNSVGLEDVMHEDAVAALKNTYDVVYLKVAKP*,2,,FALSE,FALSE,196.333333333333,166,250,173,307,441,531,-0.238928112295329,0.0956505229715064,-0.291987151954839,0.0751365355070954,-0.206654522939287,0.063447880813766,-0.24151101990977,0.0432401694064946,0.127164079080641,0.0107787455637767,0.121949783451678,0.00841055414842365,0.157622445660297,0.00727844306915552,0.140232105168932,0.00507056886921172,missense,"K6M,D47T",-0.24151101990977,-0.24151101990977
PSD95-PDZ2 binding NMDAR2A,1,KVMEIMLIKGPKGLGFSIAGGVGNQHIPGDNSIYVTKIIEGGAAHKRGRLQIGDKILAVNSVGLEDVMHEDAVAALKNTYDVVYLKVAKP*,2,,FALSE,FALSE,296,256,322,310,14,32,67,-1.26296987485753,0.11887127731409,-1.13162234959013,0.0967595686814143,-1.07236114064624,0.094686119622807,-1.14091076109362,0.0588114510244753,0.0117660105449624,0.0133954652123691,0.0279635855657364,0.0108309703965031,0.0583126460144089,0.010861947196262,0.0347637781198038,0.00689653895465737,missense,"K6M,D47R",-1.14091076109362,-1.14091076109362
PSD95-PDZ2 binding NMDAR2A,1,KVMEIMLIKGPKGLGFSIAGGVGNQHIPGDNSIYVTKIIEGGAAHKSGRLQIGDKILAVNSVGLEDVMHEDAVAALKNTYDVVYLKVAKP*,2,,FALSE,FALSE,289.333333333333,244,291,333,659,669,1100,-0.127144429974985,0.078404963939118,-0.215061934393288,0.0685175820055163,-0.186272986559271,0.0461815730739366,-0.182145059995112,0.034409986294952,0.139760851502596,0.00883536368628735,0.130560557202613,0.00766964872265149,0.159960519844985,0.00529773329150758,0.147193668742014,0.00403509532205901,missense,"K6M,D47S",-0.182145059995112,-0.182145059995112
PSD95-PDZ2 binding NMDAR2A,1,KVMEIMLIKGPKGLGFSIAGGVGNQHIPGDNSIYVTKIIEGGAAHKMGRLQIGDKILAVNSVGLEDVMHEDAVAALKNTYDVVYLKVAKP*,2,,FALSE,FALSE,87,79,100,82,41,56,79,-0.611073014838766,0.145344029039231,-0.627575505222506,0.125138773047626,-0.596451377108798,0.109444463969813,-0.610215817946711,0.0716700558284171,0.0852275052621464,0.0163786486425666,0.0843850488297115,0.0140076517992364,0.112906780216146,0.0125549551856064,0.0969958483152689,0.00840440634082377,missense,"K6M,D47M",-0.610215817946711,-0.610215817946711
PSD95-PDZ2 binding NMDAR2A,1,KVMEIMLIKGPKGLGFSIAGGVGNQHIPGDNSIYVTKIIEGGAAHKIGRLQIGDKILAVNSVGLEDVMHEDAVAALKNTYDVVYLKVAKP*,2,,FALSE,FALSE,210.333333333333,164,251,216,44,42,119,-0.804685577505711,0.106665925437265,-0.981968979466669,0.0951479753383822,-0.783281281825467,0.0874159888934584,-0.855659983147785,0.0551138455431181,0.0634095320184513,0.0120200583843703,0.0447153264388376,0.0106505735631206,0.0914745305073271,0.0100279519242339,0.0682137792281091,0.00646293835822723,missense,"K6M,D47I",-0.855659983147785,-0.855659983147785
PSD95-PDZ2 binding NMDAR2A,1,KVMEIMLIKGPKGLGFSIAGGVGNQHIPGDNSIYVTKIIEGGAAHKQGRLQIGDKILAVNSVGLEDVMHEDAVAALKNTYDVVYLKVAKP*,2,,FALSE,FALSE,78,74,87,73,72,191,265,-0.426652250753945,0.145711224514099,-0.226763648183893,0.125137414119227,-0.152999986036298,0.0912644098052673,-0.229181477301939,0.0657925454621859,0.106009665474064,0.0164200274711691,0.129250703124288,0.0140074996849446,0.163777442284953,0.0104694247071463,0.141677931949377,0.00771517867357498,missense,"K6M,D47Q",-0.229181477301939,-0.229181477301939
PSD95-PDZ2 binding NMDAR2A,1,KVMEIMLIKGPKGLGFSIAGGVGNQHIPGDNSIYVTKIIEGGAAHKHGRLQIGDKILAVNSVGLEDVMHEDAVAALKNTYDVVYLKVAKP*,2,,FALSE,FALSE,95.3333333333333,77,116,93,144,214,324,-0.234915994668901,0.140392158712511,-0.277805858187694,0.109553724205671,-0.166748171586705,0.0842026477122701,-0.212956574679878,0.060291624741945,0.127616199923515,0.0158206281670024,0.123537194134355,0.0122631090637159,0.162200314971173,0.00965933250701962,0.14358054905913,0.00707011188177222,missense,"K6M,D47H",-0.212956574679878,-0.212956574679878
PSD95-PDZ2 binding NMDAR2A,1,KVMEIMLIKGPKGLGFSIAGGVGNQHIPGDNSIYVTKIIEGGAAHKPGRLQIGDKILAVNSVGLEDVMHEDAVAALKNTYDVVYLKVAKP*,2,,FALSE,FALSE,195.666666666667,186,193,208,16,6,39,-1.14151722748058,0.125239768156785,-1.44201134232337,0.181771204657704,-1.13334385374383,0.122278692692707,-1.19464306230435,0.0788352451366024,0.0254523673306246,0.0141131229970431,-0.00678040965362128,0.0203469131106457,0.0513169954144109,0.0140272376621526,0.0284628468901184,0.00924463398902157,missense,"K6M,D47P",-1.19464306230435,-1.19464306230435
PSD95-PDZ2 binding NMDAR2A,1,KVMEIMLIKGPKGLGFSIAGGVGNQHIPGDNSIYVTKIIEGGAAHKLGRLQIGDKILAVNSVGLEDVMHEDAVAALKNTYDVVYLKVAKP*,2,,FALSE,FALSE,175.333333333333,147,204,175,22,91,92,-0.976924454148413,0.122221632800794,-0.705288050170222,0.0905617005207093,-0.79259897567583,0.0898855558672679,-0.798015465644253,0.0565554917985403,0.0440001344548283,0.0137730128536939,0.0756861440574405,0.0101371999768451,0.0904056484051061,0.010311249055577,0.0749734774426641,0.00663199335323522,missense,"K6M,D47L",-0.798015465644253,-0.798015465644253
PSD95-PDZ2 binding NMDAR2A,1,KVMEIMLIKGPKGLGFSIAGGVGNQHIPGDNSIYVTKIIEGGAAHKEGRLQIGDKILAVNSVGLEDVMHEDAVAALKNTYDVVYLKVAKP*,2,,FALSE,FALSE,99.3333333333333,94,79,125,296,465,595,-0.0820166507750639,0.12608673502019,0.0625754357967994,0.129045925968596,-0.062414634621076,0.0746876778309266,-0.0416593920088777,0.0575226786075586,0.144846248160585,0.0142085667022942,0.161638435891725,0.014445006555963,0.174168968601023,0.00856781982451782,0.163667754399838,0.00674541074710379,missense,"K6M,D47E",-0.0416593920088777,-0.0416593920088777
PSD95-PDZ2 binding NMDAR2A,1,KVMEIMLIKGPKGLGFSIAGGVGNQHIPGDNSIYVTKIIEGGAAHKAGRLQIGDKILAVNSVGLEDVMHEDAVAALKNTYDVVYLKVAKP*,2,,FALSE,FALSE,50,46,49,55,62,76,109,-0.331022239158462,0.182946747771669,-0.328699411133042,0.167076112157305,-0.35533170362573,0.110606326373032,-0.34393483263332,0.0823546868478111,0.116786099634866,0.0206160550375526,0.117840325361212,0.0187019893680674,0.140566897367279,0.0126882385868415,0.128221352126323,0.00965734216807832,missense,"K6M,D47A",-0.34393483263332,-0.34393483263332
PSD95-PDZ2 binding NMDAR2A,1,KVMEIMLIKGPKGLGFSIAGGVGNQHIPGDNSIYVTKIIEGGAAHKGGRLQIGDKILAVNSVGLEDVMHEDAVAALKNTYDVVYLKVAKP*,2,,FALSE,FALSE,186.333333333333,169,197,193,398,321,480,-0.176412055420556,0.0945128722410007,-0.316839478920675,0.0845741584441427,-0.287251780190678,0.0631893206954302,-0.270780610411489,0.0446233307665378,0.13420894041302,0.010650545033517,0.119167889926115,0.009466972816236,0.148376706623619,0.00724878226603453,0.136799799596366,0.00523276561889138,missense,"K6M,D47G",-0.270780610411489,-0.270780610411489
PSD95-PDZ2 binding NMDAR2A,1,KVMEIMLIKGPKGLGFSIAGGVGNQHIPGDNSIYVTKIIEGGAAHKVGRLQIGDKILAVNSVGLEDVMHEDAVAALKNTYDVVYLKVAKP*,2,,FALSE,FALSE,216,166,255,227,108,148,302,-0.546410170825541,0.0990562498306278,-0.618076653103896,0.0786525336709661,-0.490891913310841,0.0640790970439771,-0.54259247148699,0.0444070742725765,0.0925142855263418,0.0111625329402987,0.0854483213049761,0.00880412423710839,0.125016066417827,0.00735085323222155,0.104925716308318,0.00520740624909482,missense,"K6M,D47V",-0.54259247148699,-0.54259247148699
PSD95-PDZ2 binding NMDAR2A,1,KVMEIMLIKGPKGLGFSIAGGVGNQHIPGDNSIYVTKIIEGGAAHK*GRLQIGDKILAVNSVGLEDVMHEDAVAALKNTYDVVYLKVAKP*,2,,FALSE,TRUE,121.333333333333,94,148,122,9,7,6,-1.1070450865123,0.166120644937744,-1.35266091451716,0.173311919611389,-1.59096474586596,0.286571886514483,-1.2792439086679,0.110629971037679,0.0293369925787944,0.0187199411884851,0.00322120415751873,0.0194000065962741,-0.00117912530463427,0.032874181682103,0.0185421082859922,0.0129730501717506,stop,"K6M,D47*",-1.2792439086679,-1.2792439086679
PSD95-PDZ2 binding NMDAR2A,1,KVMEIMLIKGPKGLGFSIAGGVGNQHIPGDNSIYVTKIIEGGAAHKYGRLQIGDKILAVNSVGLEDVMHEDAVAALKNTYDVVYLKVAKP*,2,,FALSE,FALSE,100.666666666667,79,100,123,13,58,65,-0.948125828534479,0.163796173531214,-0.617280391921009,0.124775858357426,-0.797201897744403,0.109415406282647,-0.765148064357993,0.073514888029876,0.047245417893284,0.0184579992243127,0.0855374523482131,0.0139670282379745,0.0898776227910402,0.0125516218241285,0.0788276811625267,0.00862074103280192,missense,"K6M,D47Y",-0.765148064357993,-0.765148064357993
PSD95-PDZ2 binding NMDAR2A,1,KVMEIMLIKGPKGLGFSIAGGVGNQHIPGDNSIYVTKIIEGGAAHKWGRLQIGDKILAVNSVGLEDVMHEDAVAALKNTYDVVYLKVAKP*,2,,FALSE,FALSE,114,82,141,119,6,6,23,-1.18594826895708,0.189469617102187,-1.38367074667768,0.184285811540818,-1.13344286010599,0.158368861163417,-1.22431850738992,0.101444323970235,0.0204454852318041,0.0213511095534631,-0.000249941680646043,0.0206283905198673,0.0513056378692692,0.0181673323855891,0.0249829486821278,0.011895893058283,missense,"K6M,D47W",-1.22431850738992,-1.22431850738992
PSD95-PDZ2 binding NMDAR2A,1,KVMEIMLIKGPKGLGFSIAGGVGNQHIPGDNSIYVTKIIEGGAAHKCGRLQIGDKILAVNSVGLEDVMHEDAVAALKNTYDVVYLKVAKP*,2,,FALSE,FALSE,138.333333333333,131,141,143,187,257,568,-0.314173363426683,0.108306312876844,-0.281346853591466,0.0999276905476403,-0.122911627339283,0.0728053441793061,-0.208919673826144,0.0517051995856865,0.118684779735159,0.0122049117263902,0.123140825931034,0.0111856002756273,0.167229037563026,0.00835188734348367,0.144053937209038,0.00606322266989505,missense,"K6M,D47C",-0.208919673826144,-0.208919673826144
PSD95-PDZ2 binding NMDAR2A,1,KVMEIMLIKGPKGLGFSIAGGVGNQHIPGDNSIYVTKIIEGGAAHKFGRLQIGDKILAVNSVGLEDVMHEDAVAALKNTYDVVYLKVAKP*,2,,FALSE,FALSE,240.333333333333,198,232,291,56,43,201,-0.78920321209167,0.0965504482337957,-0.951971965156903,0.0968372132619624,-0.707685796156885,0.0753621186008774,-0.796907143457757,0.0506379090906831,0.0651542216692655,0.0108801570890595,0.0480731005422164,0.0108396616935481,0.100146489785825,0.00864518850389126,0.0751034451105304,0.00593806659320408,missense,"K6M,D47F",-0.796907143457757,-0.796907143457757
PSD95-PDZ2 binding NMDAR2A,1,KVMEIILIKGPKGLGFSIAGGVGNQHIPGDNSIYVTKIIEGGAAHKKGRLQIGDKILAVNSVGLEDVMHEDAVAALKNTYDVVYLKVAKP*,2,,FALSE,FALSE,159.666666666667,135,188,156,3,5,29,-1.53564251481053,0.216829224594708,-1.52156070468506,0.191482385005645,-1.14645712174594,0.142435174592735,-1.33563776099596,0.101100815170044,-0.0189611503418869,0.0244342317228477,-0.0156849221534346,0.0214339529589729,0.0498127028615352,0.0163394946532796,0.0119290696241545,0.011855611416179,missense,"K6I,D47K",-1.33563776099596,-1.33563776099596
PSD95-PDZ2 binding NMDAR2A,1,KVMEIILIKGPKGLGFSIAGGVGNQHIPGDNSIYVTKIIEGGAAHKNGRLQIGDKILAVNSVGLEDVMHEDAVAALKNTYDVVYLKVAKP*,2,,FALSE,FALSE,167.333333333333,148,165,189,340,480,541,-0.174547740891651,0.10094736340098,-0.144184242996702,0.0918480520092055,-0.232426973496324,0.0693506046816017,-0.19441407994546,0.0485304199638214,0.134419027836838,0.011375640316754,0.138494389357411,0.0102811902310522,0.154665951105615,0.00795557584449742,0.145754939165561,0.00569093137367226,missense,"K6I,D47N",-0.19441407994546,-0.19441407994546
PSD95-PDZ2 binding NMDAR2A,1,KVMEIILIKGPKGLGFSIAGGVGNQHIPGDNSIYVTKIIEGGAAHKTGRLQIGDKILAVNSVGLEDVMHEDAVAALKNTYDVVYLKVAKP*,2,,FALSE,FALSE,288.333333333333,231,297,337,396,338,507,-0.260536387362894,0.0812166611061912,-0.427013730100026,0.0703206375591631,-0.447641414004959,0.0547386215197393,-0.400319446415412,0.0381365187178099,0.124729067835645,0.00915221055157111,0.106835320969452,0.00787147725073327,0.129977560684821,0.00627935772330842,0.1216093968248,0.00447208804324417,missense,"K6I,D47T",-0.400319446415412,-0.400319446415412
PSD95-PDZ2 binding NMDAR2A,1,KVMEIILIKGPKGLGFSIAGGVGNQHIPGDNSIYVTKIIEGGAAHKRGRLQIGDKILAVNSVGLEDVMHEDAVAALKNTYDVVYLKVAKP*,2,,FALSE,FALSE,402.333333333333,309,425,473,22,52,54,-1.19368215965861,0.0990710857433686,-1.05992462753809,0.0830793775351243,-1.30464758247727,0.100192106441617,-1.16964807889994,0.0537306317676299,0.0195739621339681,0.0111642047819538,0.0359892094458836,0.00929965160970869,0.0316658357361214,0.0114935681595824,0.0313938896329312,0.00630073546203779,missense,"K6I,D47R",-1.16964807889994,-1.16964807889994
PSD95-PDZ2 binding NMDAR2A,1,KVMEIILIKGPKGLGFSIAGGVGNQHIPGDNSIYVTKIIEGGAAHKSGRLQIGDKILAVNSVGLEDVMHEDAVAALKNTYDVVYLKVAKP*,2,,FALSE,FALSE,567,476,533,692,805,1108,1599,-0.281546083595032,0.0567834801690129,-0.247103991063131,0.0517398018500365,-0.301034802545469,0.0389902822581999,-0.281511486418611,0.0273028429345814,0.122361509739534,0.00639886396805043,0.126973867307614,0.00579159528918322,0.146795582995161,0.00447278216430265,0.135541440839499,0.0032016744458978,missense,"K6I,D47S",-0.281511486418611,-0.281511486418611
PSD95-PDZ2 binding NMDAR2A,1,KVMEIILIKGPKGLGFSIAGGVGNQHIPGDNSIYVTKIIEGGAAHKMGRLQIGDKILAVNSVGLEDVMHEDAVAALKNTYDVVYLKVAKP*,2,,FALSE,FALSE,196.666666666667,165,197,228,35,33,98,-0.873620881348454,0.109354115183381,-0.981650029671946,0.106621008347944,-0.866260152798491,0.0916525342092425,-0.903302907138509,0.0586578718155325,0.0556412932530039,0.0123229873428368,0.0447510287040678,0.0119348298137227,0.0819555839235521,0.0105139485169545,0.0626269202832573,0.00687852945176891,missense,"K6I,D47M",-0.903302907138509,-0.903302907138509
PSD95-PDZ2 binding NMDAR2A,1,KVMEIILIKGPKGLGFSIAGGVGNQHIPGDNSIYVTKIIEGGAAHKIGRLQIGDKILAVNSVGLEDVMHEDAVAALKNTYDVVYLKVAKP*,2,,FALSE,FALSE,312.666666666667,253,317,368,35,67,82,-0.999050412503894,0.0942571279036364,-0.913442844800502,0.081931362237096,-1.08588471070949,0.0938178509702803,-0.991353410692926,0.0516301197099162,0.0415067860855832,0.0106217255032501,0.0523859325201833,0.00917114628587227,0.0567612855349949,0.0107623434920075,0.0523016567986423,0.00605441841019832,missense,"K6I,D47I",-0.991353410692926,-0.991353410692926
PSD95-PDZ2 binding NMDAR2A,1,KVMEIILIKGPKGLGFSIAGGVGNQHIPGDNSIYVTKIIEGGAAHKQGRLQIGDKILAVNSVGLEDVMHEDAVAALKNTYDVVYLKVAKP*,2,,FALSE,FALSE,102,75,109,122,41,148,355,-0.595825905353149,0.148692024718995,-0.36773330727387,0.114007088141993,-0.226936412219555,0.0785267520670193,-0.323714266782446,0.0593041348325722,0.0869456841975346,0.0167559303600074,0.113470990324659,0.012761605012142,0.155295802523158,0.0090082204006644,0.130592521645975,0.00695431363995557,missense,"K6I,D47Q",-0.323714266782446,-0.323714266782446
PSD95-PDZ2 binding NMDAR2A,1,KVMEIILIKGPKGLGFSIAGGVGNQHIPGDNSIYVTKIIEGGAAHKHGRLQIGDKILAVNSVGLEDVMHEDAVAALKNTYDVVYLKVAKP*,2,,FALSE,FALSE,245.666666666667,213,262,262,487,313,644,-0.175944926142194,0.0841860946603706,-0.405287700804459,0.0762146639184801,-0.283345571312502,0.0648983313082554,-0.293949043781137,0.0426137179553928,0.134261580665058,0.00948683254583428,0.109267266288562,0.00853123654776116,0.148824808570782,0.00744483194161852,0.134082947682856,0.00499710788907151,missense,"K6I,D47H",-0.293949043781137,-0.293949043781137
PSD95-PDZ2 binding NMDAR2A,1,KVMEIILIKGPKGLGFSIAGGVGNQHIPGDNSIYVTKIIEGGAAHKPGRLQIGDKILAVNSVGLEDVMHEDAVAALKNTYDVVYLKVAKP*,2,,FALSE,FALSE,244.666666666667,209,285,240,6,7,11,-1.37494926144603,0.175803915740141,-1.53375565058348,0.161698083473476,-1.58441743064939,0.212766900628116,-1.49039569965186,0.103867705587941,-0.000852815562082082,0.0198111376499542,-0.0170499871264667,0.0180999892738143,-0.000428048035411605,0.0244076201342003,-0.00621865728771409,0.0121800714867588,missense,"K6I,D47P",-1.49039569965186,-1.49039569965186
PSD95-PDZ2 binding NMDAR2A,1,KVMEIILIKGPKGLGFSIAGGVGNQHIPGDNSIYVTKIIEGGAAHKLGRLQIGDKILAVNSVGLEDVMHEDAVAALKNTYDVVYLKVAKP*,2,,FALSE,FALSE,243.666666666667,201,262,268,20,54,135,-1.09579894451205,0.112720555562895,-0.92140938973368,0.0888557346224157,-0.815257747863394,0.0777113805519909,-0.911023989136982,0.0519209726309324,0.0306043071676633,0.0127023475719201,0.0514941818281379,0.00994623936805306,0.0878063404176852,0.00891468480773003,0.0617215057449828,0.00608852534796167,missense,"K6I,D47L",-0.911023989136982,-0.911023989136982
PSD95-PDZ2 binding NMDAR2A,1,KVMEIILIKGPKGLGFSIAGGVGNQHIPGDNSIYVTKIIEGGAAHKEGRLQIGDKILAVNSVGLEDVMHEDAVAALKNTYDVVYLKVAKP*,2,,FALSE,FALSE,115.666666666667,97,126,124,236,469,353,-0.157707909717098,0.124544599057403,-0.071871718889547,0.103811012239498,-0.23426081956526,0.0783105209700318,-0.171812637881888,0.0558732391551776,0.136316688716554,0.014034785204282,0.146588832300617,0.0116202874374015,0.15445558089247,0.00898341538418444,0.148405302707143,0.00655198883285855,missense,"K6I,D47E",-0.171812637881888,-0.171812637881888
PSD95-PDZ2 binding NMDAR2A,1,KVMEIILIKGPKGLGFSIAGGVGNQHIPGDNSIYVTKIIEGGAAHKDGRLQIGDKILAVNSVGLEDVMHEDAVAALKNTYDVVYLKVAKP*,1,,FALSE,FALSE,162.666666666667,139,199,150,227,563,483,-0.274686558086754,0.104820280279884,-0.152359536587462,0.0842779637115124,-0.193077845513923,0.0730908536235553,-0.197122860450117,0.0488537490178448,0.123134501646373,0.0118120747901943,0.137579271978624,0.00943381768311131,0.159179898367013,0.0083846396467761,0.145437293367938,0.00572884663298658,missense,K6I,-0.197122860450117,-0.197122860450117
PSD95-PDZ2 binding NMDAR2A,1,KVMEIILIKGPKGLGFSIAGGVGNQHIPGDNSIYVTKIIEGGAAHKAGRLQIGDKILAVNSVGLEDVMHEDAVAALKNTYDVVYLKVAKP*,2,,FALSE,FALSE,167.333333333333,129,194,179,115,208,268,-0.454210492739633,0.110772547641435,-0.439232265568875,0.0863511877866512,-0.449306459745331,0.0680561846012375,-0.447101660939512,0.0481396856556376,0.102904159415961,0.0124828288375803,0.105467615452001,0.00966588804978564,0.129786554453038,0.00780708604875221,0.116123469182642,0.00564511182101083,missense,"K6I,D47A",-0.447101660939512,-0.447101660939512
PSD95-PDZ2 binding NMDAR2A,1,KVMEIILIKGPKGLGFSIAGGVGNQHIPGDNSIYVTKIIEGGAAHKGGRLQIGDKILAVNSVGLEDVMHEDAVAALKNTYDVVYLKVAKP*,2,,FALSE,FALSE,241.666666666667,191,248,286,165,178,343,-0.511934982991846,0.0931796572180256,-0.554723323768874,0.0785741266323385,-0.529777391962678,0.0613606296439727,-0.533435763341784,0.0429242852563935,0.0963992541222114,0.0105003065918648,0.0925398993669537,0.00879534759283614,0.120555306831309,0.00703900341229825,0.105999479892106,0.00503352663834711,missense,"K6I,D47G",-0.533435763341784,-0.533435763341784
PSD95-PDZ2 binding NMDAR2A,1,KVMEIILIKGPKGLGFSIAGGVGNQHIPGDNSIYVTKIIEGGAAHKVGRLQIGDKILAVNSVGLEDVMHEDAVAALKNTYDVVYLKVAKP*,2,,FALSE,FALSE,378.333333333333,321,404,410,65,123,224,-0.887311551285844,0.0788927279126836,-0.810418803209821,0.0680909324663184,-0.786646188187167,0.0636878947770624,-0.820843124404951,0.0400676322758168,0.0540985076699419,0.00889032923799487,0.0639181288683372,0.00762189087718249,0.0910885242440358,0.00730597634442413,0.0722965865456642,0.00469854053925756,missense,"K6I,D47V",-0.820843124404951,-0.820843124404951
PSD95-PDZ2 binding NMDAR2A,1,KVMEIILIKGPKGLGFSIAGGVGNQHIPGDNSIYVTKIIEGGAAHK*GRLQIGDKILAVNSVGLEDVMHEDAVAALKNTYDVVYLKVAKP*,2,,FALSE,TRUE,172.666666666667,158,203,157,3,8,8,-1.58180670261015,0.21317259877815,-1.4061918216509,0.15852323342993,-1.57911167459517,0.249472921736138,-1.49150335426529,0.113324238091984,-0.0241633386728252,0.0240221708362558,-0.00277088198305175,0.0177446062630838,0.00018060339445794,0.0286183625814404,-0.00634854667246418,0.0132889940461252,stop,"K6I,D47*",-1.49150335426529,-1.49150335426529
PSD95-PDZ2 binding NMDAR2A,1,KVMEIILIKGPKGLGFSIAGGVGNQHIPGDNSIYVTKIIEGGAAHKYGRLQIGDKILAVNSVGLEDVMHEDAVAALKNTYDVVYLKVAKP*,2,,FALSE,FALSE,203,174,221,214,18,45,45,-1.08433667886528,0.12013031542007,-0.924383318447564,0.0974272923413224,-1.10525683682571,0.1185798573697,-1.02182329849661,0.063788451107841,0.0318959764774877,0.0135373447440001,0.0511612893369834,0.0109057133422609,0.0545390061577007,0.0136029246358482,0.0487285980741652,0.00748016806691954,missense,"K6I,D47Y",-1.02182329849661,-1.02182329849661
PSD95-PDZ2 binding NMDAR2A,1,KVMEIILIKGPKGLGFSIAGGVGNQHIPGDNSIYVTKIIEGGAAHKWGRLQIGDKILAVNSVGLEDVMHEDAVAALKNTYDVVYLKVAKP*,2,,FALSE,FALSE,204.333333333333,155,248,210,9,8,24,-1.2538037524795,0.146598398440592,-1.46493330199871,0.154976581429261,-1.30908767954764,0.151996692498569,-1.33888093138406,0.0872203188137857,0.0127989301553299,0.0165200020633344,-0.00934622376437746,0.0173476048775938,0.0311564886415652,0.0174363471066593,0.0115487584682733,0.010227911671259,missense,"K6I,D47W",-1.33888093138406,-1.33888093138406
PSD95-PDZ2 binding NMDAR2A,1,KVMEIILIKGPKGLGFSIAGGVGNQHIPGDNSIYVTKIIEGGAAHKCGRLQIGDKILAVNSVGLEDVMHEDAVAALKNTYDVVYLKVAKP*,2,,FALSE,FALSE,200,173,201,226,175,294,389,-0.415239352363444,0.0952244669886438,-0.345902717818457,0.0853226395550782,-0.402456867674501,0.0698115473907073,-0.388414501083156,0.0469929159009504,0.107295771645518,0.0107307338133698,0.1159146397885,0.00955075550424668,0.135160919748257,0.00800845302846855,0.123005433103565,0.00551063558981001,missense,"K6I,D47C",-0.388414501083156,-0.388414501083156
PSD95-PDZ2 binding NMDAR2A,1,KVMEIILIKGPKGLGFSIAGGVGNQHIPGDNSIYVTKIIEGGAAHKFGRLQIGDKILAVNSVGLEDVMHEDAVAALKNTYDVVYLKVAKP*,2,,FALSE,FALSE,308.333333333333,296,298,331,36,38,80,-1.03684532538068,0.0892241476393198,-1.06168753786908,0.0929551871732922,-1.0587162039008,0.0950686174261896,-1.05188815933415,0.0533010562459243,0.0372477215572547,0.0100545648436817,0.0357918746513325,0.0104051195576352,0.0598779291099229,0.0109058255488609,0.0452030349343251,0.00625036118512738,missense,"K6I,D47F",-1.05188815933415,-1.05188815933415
PSD95-PDZ2 binding NMDAR2A,1,KVMEIQLIKGPKGLGFSIAGGVGNQHIPGDNSIYVTKIIEGGAAHKKGRLQIGDKILAVNSVGLEDVMHEDAVAALKNTYDVVYLKVAKP*,2,,FALSE,FALSE,91.6666666666667,78,82,115,8,8,35,-1.0868554998323,0.179683837541725,-1.14024617867862,0.184855776711243,-0.98165949134054,0.135135361519395,-1.05034934907033,0.0932518021141266,0.0316121334886499,0.0202483614999387,0.0269982604941711,0.0206921906790872,0.0687175134785851,0.0155020943620746,0.0453834838901551,0.0109351950116727,missense,"K6Q,D47K",-1.05034934907033,-1.05034934907033
PSD95-PDZ2 binding NMDAR2A,1,KVMEIQLIKGPKGLGFSIAGGVGNQHIPGDNSIYVTKIIEGGAAHKNGRLQIGDKILAVNSVGLEDVMHEDAVAALKNTYDVVYLKVAKP*,2,,FALSE,FALSE,87,67,99,95,334,519,365,0.0527852889056163,0.148685891858938,0.0286003400560982,0.115926395630449,-0.134028928328673,0.0828168425962858,-0.0566059240126768,0.0613778897154317,0.160036921083037,0.0167552392551804,0.15783536751099,0.0129764464265112,0.165953712976986,0.00950035944893999,0.161915045728216,0.00719749300524786,missense,"K6Q,D47N",-0.0566059240126768,-0.0566059240126768
PSD95-PDZ2 binding NMDAR2A,1,KVMEIQLIKGPKGLGFSIAGGVGNQHIPGDNSIYVTKIIEGGAAHKTGRLQIGDKILAVNSVGLEDVMHEDAVAALKNTYDVVYLKVAKP*,2,,FALSE,FALSE,145,109,143,183,286,527,384,-0.151357591227689,0.117512991111403,-0.0759411883944354,0.0963992028904956,-0.33511556117939,0.0640005340599704,-0.237990768249022,0.048555039870052,0.13703229867999,0.0132424015287977,0.146133308321567,0.0107906321512365,0.142885998336238,0.00734184085546283,0.140644908326916,0.00569381843290004,missense,"K6Q,D47T",-0.237990768249022,-0.237990768249022
PSD95-PDZ2 binding NMDAR2A,1,KVMEIQLIKGPKGLGFSIAGGVGNQHIPGDNSIYVTKIIEGGAAHKRGRLQIGDKILAVNSVGLEDVMHEDAVAALKNTYDVVYLKVAKP*,2,,FALSE,FALSE,227,203,256,222,15,11,51,-1.17582659524298,0.123763737033776,-1.38044084400593,0.135970820247495,-1.05128284376986,0.108073493083043,-1.17779871945478,0.0698445227677171,0.0215860848046517,0.0139467907761115,0.000111603753030737,0.0152201580573161,0.0607306492927191,0.0123976838406719,0.0304381028071909,0.00819033476723017,missense,"K6Q,D47R",-1.17779871945478,-1.17779871945478
PSD95-PDZ2 binding NMDAR2A,1,KVMEIQLIKGPKGLGFSIAGGVGNQHIPGDNSIYVTKIIEGGAAHKSGRLQIGDKILAVNSVGLEDVMHEDAVAALKNTYDVVYLKVAKP*,2,,FALSE,FALSE,278.333333333333,245,358,232,1217,1252,1251,0.0252194371260444,0.0778789967932916,-0.0902419458823033,0.061576843253327,-0.0203145516651559,0.0499876773681465,-0.0335078423493587,0.0347354717487481,0.156930557486162,0.00877609306377903,0.144532525235104,0.00689272363938306,0.178998492504285,0.00573435171067887,0.164623647831957,0.00407326345211152,missense,"K6Q,D47S",-0.0335078423493587,-0.0335078423493587
PSD95-PDZ2 binding NMDAR2A,1,KVMEIQLIKGPKGLGFSIAGGVGNQHIPGDNSIYVTKIIEGGAAHKMGRLQIGDKILAVNSVGLEDVMHEDAVAALKNTYDVVYLKVAKP*,2,,FALSE,FALSE,109.666666666667,111,113,105,88,67,168,-0.486747295415743,0.119954725312557,-0.61081663701996,0.117459905301614,-0.426873744107239,0.0896363645881452,-0.492529906561489,0.0612635396802662,0.0992376251764249,0.0135175577001492,0.086260985316968,0.0131481028123082,0.132359930294189,0.0102826630017142,0.110796315029562,0.0071840837208611,missense,"K6Q,D47M",-0.492529906561489,-0.492529906561489
PSD95-PDZ2 binding NMDAR2A,1,KVMEIQLIKGPKGLGFSIAGGVGNQHIPGDNSIYVTKIIEGGAAHKIGRLQIGDKILAVNSVGLEDVMHEDAVAALKNTYDVVYLKVAKP*,2,,FALSE,FALSE,144.666666666667,116,174,144,30,36,104,-0.815459555980356,0.127312536067048,-0.919699833883745,0.108769184143477,-0.692777754649653,0.0944815236576636,-0.796360671982876,0.062227808959287,0.0621954249850543,0.0143467007886057,0.0516855442851449,0.0121752900469065,0.101856670330727,0.0108384769074931,0.0751675272195155,0.00729715898987256,missense,"K6Q,D47I",-0.796360671982876,-0.796360671982876
PSD95-PDZ2 binding NMDAR2A,1,KVMEIQLIKGPKGLGFSIAGGVGNQHIPGDNSIYVTKIIEGGAAHKQGRLQIGDKILAVNSVGLEDVMHEDAVAALKNTYDVVYLKVAKP*,2,,FALSE,FALSE,50.3333333333333,38,63,50,139,110,209,-0.0380524339261644,0.19792159819771,-0.293953581862971,0.147221078341571,-0.105851251425301,0.103764055394621,-0.148077024984026,0.0779580459509639,0.149800524338105,0.0223035534179429,0.121729667297669,0.0164794775647352,0.169186123808236,0.0119033253771115,0.151188665064495,0.00914176901546,missense,"K6Q,D47Q",-0.148077024984026,-0.148077024984026
PSD95-PDZ2 binding NMDAR2A,1,KVMEIQLIKGPKGLGFSIAGGVGNQHIPGDNSIYVTKIIEGGAAHKHGRLQIGDKILAVNSVGLEDVMHEDAVAALKNTYDVVYLKVAKP*,2,,FALSE,FALSE,68.3333333333333,58,65,82,89,169,274,-0.292962853333725,0.162418053694572,-0.177139449372267,0.143523675688689,-0.180699874127555,0.0883284414240073,-0.199722705753742,0.068258563853812,0.12107496731038,0.0183027005117278,0.134805484275169,0.0160656016119684,0.160599841143538,0.0101326241955805,0.145132421882876,0.00800435691360298,missense,"K6Q,D47H",-0.199722705753742,-0.199722705753742
PSD95-PDZ2 binding NMDAR2A,1,KVMEIQLIKGPKGLGFSIAGGVGNQHIPGDNSIYVTKIIEGGAAHKPGRLQIGDKILAVNSVGLEDVMHEDAVAALKNTYDVVYLKVAKP*,2,,FALSE,FALSE,107.333333333333,86,135,101,6,15,6,-1.18375441047215,0.199204248747978,-1.08999702362378,0.145321834228748,-1.41182896800096,0.290095575136249,-1.16327187285559,0.108827590018273,0.0206927085786022,0.0224480938083043,0.0326229973368936,0.0162668819833157,0.0193704902871976,0.0332784027009615,0.0321415969688627,0.0127616935278498,missense,"K6Q,D47P",-1.16327187285559,-1.16327187285559
PSD95-PDZ2 binding NMDAR2A,1,KVMEIQLIKGPKGLGFSIAGGVGNQHIPGDNSIYVTKIIEGGAAHKLGRLQIGDKILAVNSVGLEDVMHEDAVAALKNTYDVVYLKVAKP*,2,,FALSE,FALSE,103.333333333333,104,108,98,49,58,147,-0.647082772084487,0.128022210278063,-0.639933650569074,0.119902818961813,-0.448129036566231,0.0866584745422455,-0.544743381990627,0.0615769725639329,0.0811696078340203,0.0144266731454321,0.0830017158092319,0.0134215551012694,0.129921622913442,0.00994105343355689,0.104673489270591,0.0072208385033775,missense,"K6Q,D47L",-0.544743381990627,-0.544743381990627
PSD95-PDZ2 binding NMDAR2A,1,KVMEIQLIKGPKGLGFSIAGGVGNQHIPGDNSIYVTKIIEGGAAHKAGRLQIGDKILAVNSVGLEDVMHEDAVAALKNTYDVVYLKVAKP*,2,,FALSE,FALSE,53.3333333333333,49,43,68,163,71,111,-0.0659169513583877,0.174480661489329,-0.310343548023774,0.17774461791731,-0.42018161084271,0.105218643157054,-0.322566355346265,0.0803669133897721,0.146660504458142,0.0196620216760673,0.119895024577507,0.0198961892971927,0.133127620410114,0.0120701888575331,0.130727131756731,0.00942424543525507,missense,"K6Q,D47A",-0.322566355346265,-0.322566355346265
PSD95-PDZ2 binding NMDAR2A,1,KVMEIQLIKGPKGLGFSIAGGVGNQHIPGDNSIYVTKIIEGGAAHKGGRLQIGDKILAVNSVGLEDVMHEDAVAALKNTYDVVYLKVAKP*,2,,FALSE,FALSE,115.666666666667,104,135,108,270,308,349,-0.161257655670004,0.120497798233288,-0.216230661229148,0.100524290078983,-0.205463349298489,0.0751519340135596,-0.199725309476712,0.0538466858341511,0.135916671996794,0.0135787559524251,0.130429733492532,0.0112523818038069,0.157759091509123,0.0086210771146189,0.145132116556675,0.00631434457007147,missense,"K6Q,D47G",-0.199725309476712,-0.199725309476712
PSD95-PDZ2 binding NMDAR2A,1,KVMEIQLIKGPKGLGFSIAGGVGNQHIPGDNSIYVTKIIEGGAAHKVGRLQIGDKILAVNSVGLEDVMHEDAVAALKNTYDVVYLKVAKP*,2,,FALSE,FALSE,161.333333333333,123,179,182,89,182,257,-0.515028538997705,0.114457623689633,-0.457159435989795,0.0901083012642529,-0.4652959900553,0.0690816374129108,-0.472126965642354,0.0494446017447654,0.0960506449140382,0.0128980957475013,0.103460902785047,0.0100864478497801,0.127952310589082,0.00792472118193779,0.113188870805474,0.00579813312017049,missense,"K6Q,D47V",-0.472126965642354,-0.472126965642354
PSD95-PDZ2 binding NMDAR2A,1,KVMEIQLIKGPKGLGFSIAGGVGNQHIPGDNSIYVTKIIEGGAAHK*GRLQIGDKILAVNSVGLEDVMHEDAVAALKNTYDVVYLKVAKP*,2,,FALSE,TRUE,74,58,96,68,1,1,7,-1.61011208423524,0.365711610839612,-1.79655931364966,0.401049657861144,-1.34403578218014,0.27040689637025,-1.51951420807829,0.191143410240325,-0.0273530390230603,0.0412116137005689,-0.0464674259756859,0.0448922729918709,0.0271474063503493,0.0310198098895509,-0.00963324618436986,0.022414477991707,stop,"K6Q,D47*",-1.51951420807829,-1.51951420807829
PSD95-PDZ2 binding NMDAR2A,1,KVMEIQLIKGPKGLGFSIAGGVGNQHIPGDNSIYVTKIIEGGAAHKYGRLQIGDKILAVNSVGLEDVMHEDAVAALKNTYDVVYLKVAKP*,2,,FALSE,FALSE,103.333333333333,78,127,105,8,27,55,-1.0868554998323,0.179683837541725,-0.91172394707849,0.125857982291706,-0.800153716582476,0.117063933936006,-0.89546104113562,0.0773649805183766,0.0316121334886499,0.0202483614999387,0.0525783406777994,0.0140881578839335,0.0895390039894692,0.0134290250151229,0.0635464985868705,0.00907222305481372,missense,"K6Q,D47Y",-0.89546104113562,-0.89546104113562
PSD95-PDZ2 binding NMDAR2A,1,KVMEIQLIKGPKGLGFSIAGGVGNQHIPGDNSIYVTKIIEGGAAHKWGRLQIGDKILAVNSVGLEDVMHEDAVAALKNTYDVVYLKVAKP*,2,,FALSE,FALSE,121,109,135,119,5,3,21,-1.32297052589281,0.187385532047673,-1.57426900972682,0.242697744856822,-1.16385393513807,0.164317588853567,-1.30325035480134,0.11010093460922,0.00500460735469535,0.0211162564461511,-0.0215849287299088,0.027166843813631,0.0478170220880345,0.0188497425034897,0.0157269866041062,0.012911012587679,missense,"K6Q,D47W",-1.30325035480134,-1.30325035480134
PSD95-PDZ2 binding NMDAR2A,1,KVMEIQLIKGPKGLGFSIAGGVGNQHIPGDNSIYVTKIIEGGAAHKCGRLQIGDKILAVNSVGLEDVMHEDAVAALKNTYDVVYLKVAKP*,2,,FALSE,FALSE,115.666666666667,109,118,120,273,505,621,-0.149197219644859,0.117447871855766,-0.0309295893056131,0.106881475611965,-0.0344706653354111,0.0751650819063345,-0.0582286049161041,0.0544709888218445,0.137275748426956,0.0132350633160413,0.151171769156748,0.0119639857232033,0.177374569591369,0.00862258537916319,0.161724761661652,0.00638755361013316,missense,"K6Q,D47C",-0.0582286049161041,-0.0582286049161041
PSD95-PDZ2 binding NMDAR2A,1,KVMEIQLIKGPKGLGFSIAGGVGNQHIPGDNSIYVTKIIEGGAAHKFGRLQIGDKILAVNSVGLEDVMHEDAVAALKNTYDVVYLKVAKP*,2,,FALSE,FALSE,177.666666666667,140,177,216,67,45,119,-0.634863442697404,0.109793836602141,-0.859249015093563,0.104361258010426,-0.783281281825467,0.0874159888934584,-0.765819483364003,0.0572002877783945,0.0825465897713023,0.0123725390352323,0.0584522241875388,0.011681880267309,0.0914745305073271,0.0100279519242339,0.0787489470512408,0.00670760550895333,missense,"K6Q,D47F",-0.765819483364003,-0.765819483364003
PSD95-PDZ2 binding NMDAR2A,1,KVMEIHLIKGPKGLGFSIAGGVGNQHIPGDNSIYVTKIIEGGAAHKKGRLQIGDKILAVNSVGLEDVMHEDAVAALKNTYDVVYLKVAKP*,2,,FALSE,FALSE,140.666666666667,113,181,128,4,8,17,-1.39902554650369,0.20017256367929,-1.37253843897961,0.160855259876716,-1.25886482917951,0.178912765463012,-1.34206597480581,0.102681318459562,-0.00356594396635368,0.0225572120854028,0.000996174819929613,0.018005646176275,0.0369178182949252,0.0205240326558735,0.0111752635850873,0.0120409495146998,missense,"K6H,D47K",-1.34206597480581,-1.34206597480581
PSD95-PDZ2 binding NMDAR2A,1,KVMEIHLIKGPKGLGFSIAGGVGNQHIPGDNSIYVTKIIEGGAAHKNGRLQIGDKILAVNSVGLEDVMHEDAVAALKNTYDVVYLKVAKP*,2,,FALSE,FALSE,195,152,200,233,434,476,643,-0.110744702419571,0.0993071921366355,-0.203077511201978,0.0843761720961158,-0.244650667285463,0.0660405768014128,-0.203437478933253,0.0460702795782206,0.141608917620203,0.0111908113352684,0.131902056907223,0.00944481082953418,0.153263706330881,0.00757586498301116,0.144696808112191,0.00540244241943508,missense,"K6H,D47N",-0.203437478933253,-0.203437478933253
PSD95-PDZ2 binding NMDAR2A,1,KVMEIHLIKGPKGLGFSIAGGVGNQHIPGDNSIYVTKIIEGGAAHKTGRLQIGDKILAVNSVGLEDVMHEDAVAALKNTYDVVYLKVAKP*,2,,FALSE,FALSE,234.666666666667,215,258,231,253,299,427,-0.370972829056694,0.0849787515388021,-0.433785135454582,0.0754425615878404,-0.378217005923119,0.0599719530123096,-0.393009076054762,0.0410923440201892,0.112284114384204,0.00957615612239786,0.106077350549189,0.00844480977260919,0.137941602908968,0.00687970094741855,0.122466649164046,0.00481870360851116,missense,"K6H,D47T",-0.393009076054762,-0.393009076054762
PSD95-PDZ2 binding NMDAR2A,1,KVMEIHLIKGPKGLGFSIAGGVGNQHIPGDNSIYVTKIIEGGAAHKRGRLQIGDKILAVNSVGLEDVMHEDAVAALKNTYDVVYLKVAKP*,2,,FALSE,FALSE,371.333333333333,335,408,371,12,15,48,-1.38172540432744,0.119266408985191,-1.35889902923442,0.118181152513927,-1.26368098776479,0.106890659489827,-1.32956881069195,0.0660209911984603,-0.00161641117822089,0.0134399921382516,0.00252292866132287,0.0132288370209408,0.0363653311885719,0.0122619947229568,0.0126407465417672,0.00774196741780416,missense,"K6H,D47R",-1.32956881069195,-1.32956881069195
PSD95-PDZ2 binding NMDAR2A,1,KVMEIHLIKGPKGLGFSIAGGVGNQHIPGDNSIYVTKIIEGGAAHKSGRLQIGDKILAVNSVGLEDVMHEDAVAALKNTYDVVYLKVAKP*,2,,FALSE,FALSE,449,370,456,521,759,1109,1116,-0.213144467687461,0.063998100316876,-0.199803916265029,0.0553667350920275,-0.333524852652989,0.0426152501287466,-0.268393421242636,0.0298672308417172,0.130069607835751,0.00721187107451736,0.132268493119531,0.00619758311146712,0.143068476951766,0.00488862146318696,0.137079733908619,0.00350238801083014,missense,"K6H,D47S",-0.268393421242636,-0.268393421242636
PSD95-PDZ2 binding NMDAR2A,1,KVMEIHLIKGPKGLGFSIAGGVGNQHIPGDNSIYVTKIIEGGAAHKMGRLQIGDKILAVNSVGLEDVMHEDAVAALKNTYDVVYLKVAKP*,2,,FALSE,FALSE,128.333333333333,97,149,139,39,26,60,-0.685980699019981,0.133549582403298,-0.969666487545212,0.120846456988926,-0.8648398227695,0.110786411569516,-0.851004839226352,0.0696701737662521,0.0767862459414673,0.015049546245582,0.0460924297850012,0.0135271830580281,0.0821185175175955,0.0127088971152808,0.0687596658001024,0.00816988968962431,missense,"K6H,D47M",-0.851004839226352,-0.851004839226352
PSD95-PDZ2 binding NMDAR2A,1,KVMEIHLIKGPKGLGFSIAGGVGNQHIPGDNSIYVTKIIEGGAAHKIGRLQIGDKILAVNSVGLEDVMHEDAVAALKNTYDVVYLKVAKP*,2,,FALSE,FALSE,197.333333333333,155,204,233,12,20,59,-1.16938608322272,0.135922142367483,-1.1388115517419,0.118543659444439,-1.04314132732369,0.107227033452536,-1.10740748628409,0.0686376704712083,0.0223118585715915,0.0153169072530735,0.0271588482488853,0.0132694149388295,0.0616646058439865,0.0123005819650542,0.0386925477013655,0.00804881294230654,missense,"K6H,D47I",-1.10740748628409,-1.10740748628409
PSD95-PDZ2 binding NMDAR2A,1,KVMEIHLIKGPKGLGFSIAGGVGNQHIPGDNSIYVTKIIEGGAAHKQGRLQIGDKILAVNSVGLEDVMHEDAVAALKNTYDVVYLKVAKP*,2,,FALSE,FALSE,127,107,145,129,127,245,354,-0.368328763164094,0.120421389180717,-0.303582677570944,0.0988445571930124,-0.24652997344304,0.0776604985658453,-0.288766368062317,0.0544640481472713,0.112582071077224,0.0135701455056566,0.120651815753068,0.0110643576382396,0.153048121149753,0.0089088478651142,0.134690695397996,0.00638673971025938,missense,"K6H,D47Q",-0.288766368062317,-0.288766368062317
PSD95-PDZ2 binding NMDAR2A,1,KVMEIHLIKGPKGLGFSIAGGVGNQHIPGDNSIYVTKIIEGGAAHKHGRLQIGDKILAVNSVGLEDVMHEDAVAALKNTYDVVYLKVAKP*,2,,FALSE,FALSE,182,129,172,245,244,188,450,-0.23158604467092,0.108476660592385,-0.431372524360419,0.0927677892103572,-0.380746309141125,0.0678592789670039,-0.364507971166796,0.0488915559988902,0.127991448094181,0.0122241080112211,0.106347410861521,0.0103841428023998,0.137651453116086,0.00778449795864765,0.125808838086214,0.00573328007771539,missense,"K6H,D47H",-0.364507971166796,-0.364507971166796
PSD95-PDZ2 binding NMDAR2A,1,KVMEIHLIKGPKGLGFSIAGGVGNQHIPGDNSIYVTKIIEGGAAHKPGRLQIGDKILAVNSVGLEDVMHEDAVAALKNTYDVVYLKVAKP*,2,,FALSE,FALSE,234.666666666667,201,240,263,5,8,11,-1.34123496135031,0.185218929046967,-1.44740784136904,0.155854784289217,-1.59059538398627,0.212388625089959,-1.44826622592533,0.103982956389731,0.00294640948450625,0.0208721044879931,-0.00738447726372912,0.0174459082217273,-0.00113675384354261,0.0243642261400492,-0.00127833441465147,0.0121935863997604,missense,"K6H,D47P",-1.44826622592533,-1.44826622592533
PSD95-PDZ2 binding NMDAR2A,1,KVMEIHLIKGPKGLGFSIAGGVGNQHIPGDNSIYVTKIIEGGAAHKLGRLQIGDKILAVNSVGLEDVMHEDAVAALKNTYDVVYLKVAKP*,2,,FALSE,FALSE,207,173,221,227,23,35,117,-1.01138041875116,0.115004336619377,-1.00020909907829,0.102162275960569,-0.808046442284639,0.0847358513461369,-0.916788042326934,0.0567328049782615,0.0401173321023717,0.0129597041881357,0.042673583195928,0.0114357329372928,0.0886335875445563,0.00972049912509402,0.0610455826608087,0.00665278602591749,missense,"K6H,D47L",-0.916788042326934,-0.916788042326934
PSD95-PDZ2 binding NMDAR2A,1,KVMEIHLIKGPKGLGFSIAGGVGNQHIPGDNSIYVTKIIEGGAAHKEGRLQIGDKILAVNSVGLEDVMHEDAVAALKNTYDVVYLKVAKP*,2,,FALSE,FALSE,90.6666666666667,90,93,89,309,331,227,-0.0566437207999935,0.12873182331811,-0.085015751522315,0.120044801996031,-0.270990356526849,0.0886143002086989,-0.170479881571139,0.0623681106756146,0.147705493964085,0.0145066386089736,0.145117529459191,0.0134374482481838,0.15024214081689,0.0101654165735687,0.14856158869659,0.00731361150439487,missense,"K6H,D47E",-0.170479881571139,-0.170479881571139
PSD95-PDZ2 binding NMDAR2A,1,KVMEIHLIKGPKGLGFSIAGGVGNQHIPGDNSIYVTKIIEGGAAHKDGRLQIGDKILAVNSVGLEDVMHEDAVAALKNTYDVVYLKVAKP*,1,,FALSE,FALSE,134.666666666667,112,152,140,324,204,580,-0.106906310987878,0.115641938285468,-0.371143833127645,0.0974474317984682,-0.10883499045609,0.0730106673675653,-0.183570322969052,0.0521511179442172,0.142041461461377,0.0130315547741683,0.113089226484016,0.0109079676915425,0.168843843271986,0.00837544105587492,0.147026534936451,0.0061155133934979,missense,K6H,-0.183570322969052,-0.183570322969052
PSD95-PDZ2 binding NMDAR2A,1,KVMEIHLIKGPKGLGFSIAGGVGNQHIPGDNSIYVTKIIEGGAAHKAGRLQIGDKILAVNSVGLEDVMHEDAVAALKNTYDVVYLKVAKP*,2,,FALSE,FALSE,135,96,170,139,74,94,241,-0.502720059362109,0.129442051174931,-0.631299962613304,0.0958187387084965,-0.399204019695661,0.0734370202410724,-0.488060457930521,0.0531474218793863,0.0974376730885578,0.0145866733554983,0.0839681444522686,0.0107256567647488,0.135534071199857,0.0084243502562673,0.11132042599864,0.00623234521417026,missense,"K6H,D47A",-0.488060457930521,-0.488060457930521
PSD95-PDZ2 binding NMDAR2A,1,KVMEIHLIKGPKGLGFSIAGGVGNQHIPGDNSIYVTKIIEGGAAHKGGRLQIGDKILAVNSVGLEDVMHEDAVAALKNTYDVVYLKVAKP*,2,,FALSE,FALSE,230,213,230,247,270,146,287,-0.350608457765724,0.0852201710916076,-0.59191842616211,0.0820426342250637,-0.533609211421132,0.0642546803349142,-0.502320144053639,0.0435000725625056,0.114578951567447,0.0096033614094467,0.0883763932826875,0.00918360173213006,0.1201157384892,0.00737099532318801,0.109648260474474,0.00510104647533509,missense,"K6H,D47G",-0.502320144053639,-0.502320144053639
PSD95-PDZ2 binding NMDAR2A,1,KVMEIHLIKGPKGLGFSIAGGVGNQHIPGDNSIYVTKIIEGGAAHKVGRLQIGDKILAVNSVGLEDVMHEDAVAALKNTYDVVYLKVAKP*,2,,FALSE,FALSE,320.333333333333,261,353,347,58,71,140,-0.860126815621373,0.0864441920009893,-0.928335630532689,0.0771455609491,-0.888571728830637,0.0738667678799316,-0.894497710686958,0.0454018905225648,0.0571619237375483,0.00974129489414806,0.050718879601439,0.00863543831631218,0.079396104649378,0.00847364888820619,0.0636594637637142,0.00532406361600651,missense,"K6H,D47V",-0.894497710686958,-0.894497710686958
PSD95-PDZ2 binding NMDAR2A,1,KVMEIHLIKGPKGLGFSIAGGVGNQHIPGDNSIYVTKIIEGGAAHK*GRLQIGDKILAVNSVGLEDVMHEDAVAALKNTYDVVYLKVAKP*,2,,FALSE,TRUE,160,129,193,158,2,1,13,-1.64128201981686,0.256154002890063,-2.00143932458899,0.39284670051308,-1.41893312183441,0.199841892909381,-1.5721238331214,0.146239307946254,-0.0308655426083645,0.0288656949959114,-0.0694010682351447,0.0439740590166393,0.0185555351055889,0.0229249239173583,-0.0158025265231382,0.0171487876320847,stop,"K6H,D47*",-1.5721238331214,-1.5721238331214
PSD95-PDZ2 binding NMDAR2A,1,KVMEIHLIKGPKGLGFSIAGGVGNQHIPGDNSIYVTKIIEGGAAHKYGRLQIGDKILAVNSVGLEDVMHEDAVAALKNTYDVVYLKVAKP*,2,,FALSE,FALSE,168.666666666667,124,171,211,14,36,42,-1.05867254676371,0.139764312598182,-0.91459743355534,0.109344206378352,-1.12360106917337,0.121728305095518,-1.02076940483549,0.070304429960553,0.0347880375080417,0.0157498769226879,0.0522566913836816,0.0122396562784651,0.0524346419287096,0.0139640997804657,0.0488521831679077,0.0082442658948536,missense,"K6H,D47Y",-1.02076940483549,-1.02076940483549
PSD95-PDZ2 binding NMDAR2A,1,KVMEIHLIKGPKGLGFSIAGGVGNQHIPGDNSIYVTKIIEGGAAHKWGRLQIGDKILAVNSVGLEDVMHEDAVAALKNTYDVVYLKVAKP*,2,,FALSE,FALSE,175,165,198,162,18,2,14,-1.06875208706424,0.122018052939442,-1.80558712206932,0.283759137998736,-1.40251718874144,0.193237735663241,-1.23881930602789,0.0969612922893621,0.0336521859002922,0.0137500716772188,-0.0474779712589189,0.0317631306679426,0.0204386938953195,0.0221673259973132,0.0232825090408949,0.01137018926959,missense,"K6H,D47W",-1.23881930602789,-1.23881930602789
PSD95-PDZ2 binding NMDAR2A,1,KVMEIHLIKGPKGLGFSIAGGVGNQHIPGDNSIYVTKIIEGGAAHKCGRLQIGDKILAVNSVGLEDVMHEDAVAALKNTYDVVYLKVAKP*,2,,FALSE,FALSE,234.666666666667,192,235,277,219,393,477,-0.380002395653721,0.0900496031200222,-0.306604606665545,0.0791098619077041,-0.402304885354089,0.06632667250532,-0.366957630592217,0.0442625456014118,0.111266583085086,0.010147584456375,0.120313550245998,0.00885531616221817,0.135178354446665,0.00760868453925971,0.125521578184295,0.00519045805969651,missense,"K6H,D47C",-0.366957630592217,-0.366957630592217
PSD95-PDZ2 binding NMDAR2A,1,KVMEIHLIKGPKGLGFSIAGGVGNQHIPGDNSIYVTKIIEGGAAHKFGRLQIGDKILAVNSVGLEDVMHEDAVAALKNTYDVVYLKVAKP*,2,,FALSE,FALSE,274,256,236,330,20,27,71,-1.16672360755424,0.105563698595147,-1.09351570123968,0.106378794243403,-1.09760131580199,0.0988708446939049,-1.11843499464624,0.0597186890398411,0.0226118898407231,0.0118958497306623,0.0322291273185384,0.0119077171071278,0.0554172115953172,0.011341999213751,0.0373994042800159,0.00700292643881437,missense,"K6H,D47F",-1.11843499464624,-1.11843499464624
PSD95-PDZ2 binding NMDAR2A,1,KVMEIPLIKGPKGLGFSIAGGVGNQHIPGDNSIYVTKIIEGGAAHKKGRLQIGDKILAVNSVGLEDVMHEDAVAALKNTYDVVYLKVAKP*,2,,FALSE,FALSE,233.666666666667,191,258,252,9,19,56,-1.31491665377814,0.140477300757053,-1.22276660356686,0.113539854215714,-1.08698316892978,0.103687521027497,-1.18679040346143,0.0672277881774471,0.00591218878373886,0.0158302227244223,0.0177611763354541,0.0127093042744194,0.0566352755640125,0.0118945457137595,0.0293836908187151,0.00788348275590527,missense,"K6P,D47K",-1.18679040346143,-1.18679040346143
PSD95-PDZ2 binding NMDAR2A,1,KVMEIPLIKGPKGLGFSIAGGVGNQHIPGDNSIYVTKIIEGGAAHKNGRLQIGDKILAVNSVGLEDVMHEDAVAALKNTYDVVYLKVAKP*,2,,FALSE,FALSE,200,162,217,221,568,1048,1088,-0.0509836399800654,0.0959375791011775,0.000570871259720792,0.0790191216191529,-0.0496690766504358,0.0567131893063806,-0.0360359290445443,0.0415331476190088,0.148343321851828,0.0108110935832974,0.154697834439064,0.00884515897164301,0.175631079185082,0.00650587087137465,0.164327191137378,0.00487039454858587,missense,"K6P,D47N",-0.0360359290445443,-0.0360359290445443
PSD95-PDZ2 binding NMDAR2A,1,KVMEIPLIKGPKGLGFSIAGGVGNQHIPGDNSIYVTKIIEGGAAHKTGRLQIGDKILAVNSVGLEDVMHEDAVAALKNTYDVVYLKVAKP*,2,,FALSE,FALSE,308,267,332,325,584,1198,955,-0.237001378890756,0.0755637570700172,-0.117647132175974,0.0637412874619847,-0.227763133382559,0.0460003566667205,-0.1992519775091,0.0334479228438303,0.127381200414555,0.00851519140719574,0.141464872438566,0.00713500490901172,0.155200964951882,0.00527694499588285,0.145187621943743,0.00392227871998688,missense,"K6P,D47T",-0.1992519775091,-0.1992519775091
PSD95-PDZ2 binding NMDAR2A,1,KVMEIPLIKGPKGLGFSIAGGVGNQHIPGDNSIYVTKIIEGGAAHKRGRLQIGDKILAVNSVGLEDVMHEDAVAALKNTYDVVYLKVAKP*,2,,FALSE,FALSE,536.333333333333,443,576,590,31,42,93,-1.19865355288175,0.0827830356738676,-1.2150644953013,0.0784555930589353,-1.16942362428248,0.078451686450552,-1.19422958998505,0.0460843535675207,0.0190137416460392,0.00932872346961951,0.0186233267951117,0.00878207930689794,0.0471780934929333,0.00899960922549353,0.0285113328211241,0.00540409280917662,missense,"K6P,D47R",-1.19422958998505,-1.19422958998505
PSD95-PDZ2 binding NMDAR2A,1,KVMEIPLIKGPKGLGFSIAGGVGNQHIPGDNSIYVTKIIEGGAAHKSGRLQIGDKILAVNSVGLEDVMHEDAVAALKNTYDVVYLKVAKP*,2,,FALSE,FALSE,805.333333333333,692,911,813,2542,3425,3788,-0.0459100220732096,0.0464440696330847,-0.0737512644911949,0.0392141895621447,-0.0841437760364544,0.0308431880657242,-0.0728355634201676,0.0214912868821635,0.148915061919805,0.00523372788741026,0.146378441710335,0.00438951653111318,0.171676303492197,0.00353818576016055,0.16001187315818,0.0025201809271272,missense,"K6P,D47S",-0.0728355634201676,-0.0728355634201676
PSD95-PDZ2 binding NMDAR2A,1,KVMEIPLIKGPKGLGFSIAGGVGNQHIPGDNSIYVTKIIEGGAAHKMGRLQIGDKILAVNSVGLEDVMHEDAVAALKNTYDVVYLKVAKP*,2,,FALSE,FALSE,170,124,194,192,180,125,228,-0.309801913602635,0.111244350651353,-0.594892965955014,0.0895199798937027,-0.527836726133714,0.0715288302626121,-0.50476934959476,0.0499350424023768,0.119177393303119,0.0125359957669619,0.0880434323892152,0.0100205929536195,0.120777930905923,0.00820545165878502,0.109361053797406,0.00585564476188728,missense,"K6P,D47M",-0.50476934959476,-0.50476934959476
PSD95-PDZ2 binding NMDAR2A,1,KVMEIPLIKGPKGLGFSIAGGVGNQHIPGDNSIYVTKIIEGGAAHKIGRLQIGDKILAVNSVGLEDVMHEDAVAALKNTYDVVYLKVAKP*,2,,FALSE,FALSE,375.333333333333,324,403,399,76,207,220,-0.862708465334123,0.0808340247774148,-0.697642831674194,0.0669981542339939,-0.783523924729692,0.0637042053052983,-0.77225177536598,0.0400887914804687,0.0568710006508358,0.00910909171120087,0.0765419264501662,0.00749956862166252,0.0914466956522951,0.00730784741166341,0.0779946627819936,0.00470102177848205,missense,"K6P,D47I",-0.77225177536598,-0.77225177536598
PSD95-PDZ2 binding NMDAR2A,1,KVMEIPLIKGPKGLGFSIAGGVGNQHIPGDNSIYVTKIIEGGAAHKQGRLQIGDKILAVNSVGLEDVMHEDAVAALKNTYDVVYLKVAKP*,2,,FALSE,FALSE,131,113,142,138,760,448,370,0.136533901479604,0.114284130446199,-0.136510984715692,0.0970990218131725,-0.254536457946494,0.0685215575484813,-0.147208008215379,0.0502764967826683,0.169474454284223,0.012878544996811,0.13935331043797,0.0108689677426175,0.152129654829128,0.00786047144884747,0.15129057052496,0.00589568549194746,missense,"K6P,D47Q",-0.147208008215379,-0.147208008215379
PSD95-PDZ2 binding NMDAR2A,1,KVMEIPLIKGPKGLGFSIAGGVGNQHIPGDNSIYVTKIIEGGAAHKHGRLQIGDKILAVNSVGLEDVMHEDAVAALKNTYDVVYLKVAKP*,2,,FALSE,FALSE,203.666666666667,167,215,229,486,998,921,-0.138175911203275,0.0949755984637456,-0.0165358191996341,0.078991267858922,-0.117261485435611,0.0551756780433587,-0.0942056757215984,0.0408383357391338,0.138517726785058,0.0107026891103679,0.152782963791413,0.00884204110685089,0.167877195321033,0.00632949479619986,0.157505901797418,0.00478891726631778,missense,"K6P,D47H",-0.0942056757215984,-0.0942056757215984
PSD95-PDZ2 binding NMDAR2A,1,KVMEIPLIKGPKGLGFSIAGGVGNQHIPGDNSIYVTKIIEGGAAHKPGRLQIGDKILAVNSVGLEDVMHEDAVAALKNTYDVVYLKVAKP*,2,,FALSE,FALSE,363.666666666667,357,366,368,13,16,44,-1.33746729055116,0.116407232995103,-1.37242681719315,0.113499767558517,-1.26944825391771,0.110435218365445,-1.32520003230489,0.0654534569644503,0.00337098390031132,0.0131177949399321,0.00100866942156222,0.0127048170965277,0.0357037374864608,0.0126686098793745,0.013153052390472,0.00767541537930195,missense,"K6P,D47P",-1.32520003230489,-1.32520003230489
PSD95-PDZ2 binding NMDAR2A,1,KVMEIPLIKGPKGLGFSIAGGVGNQHIPGDNSIYVTKIIEGGAAHKLGRLQIGDKILAVNSVGLEDVMHEDAVAALKNTYDVVYLKVAKP*,2,,FALSE,FALSE,284,258,291,303,72,113,181,-0.82245700792557,0.088053048238373,-0.75743934360564,0.0781037289124172,-0.756297766275745,0.0647688977131394,-0.772711080494976,0.0433846874820107,0.0614068903093506,0.00992259502187052,0.0698484876578121,0.00874269270972246,0.094569952753356,0.00742998392713474,0.0779408022555312,0.00508751581610874,missense,"K6P,D47L",-0.772711080494976,-0.772711080494976
PSD95-PDZ2 binding NMDAR2A,1,KVMEIPLIKGPKGLGFSIAGGVGNQHIPGDNSIYVTKIIEGGAAHKEGRLQIGDKILAVNSVGLEDVMHEDAVAALKNTYDVVYLKVAKP*,2,,FALSE,FALSE,159.333333333333,120,191,167,460,1255,853,-0.0261742192420528,0.111356191533194,0.0921186697383771,0.0832947182190427,-0.0408157200471581,0.0600170331317044,-0.000327757988185782,0.0446145228606518,0.151139066458466,0.0125485989851309,0.164945415207557,0.00932375618773096,0.176646694697869,0.0068848723271141,0.168514518407832,0.00523173275768844,missense,"K6P,D47E",-0.000327757988185782,-0.000327757988185782
PSD95-PDZ2 binding NMDAR2A,1,KVMEIPLIKGPKGLGFSIAGGVGNQHIPGDNSIYVTKIIEGGAAHKAGRLQIGDKILAVNSVGLEDVMHEDAVAALKNTYDVVYLKVAKP*,2,,FALSE,FALSE,188,147,193,224,284,404,609,-0.257915516240072,0.102029987405194,-0.241105674308575,0.0835885983349573,-0.252623590319429,0.0532447950884855,-0.250697433530309,0.041102701400937,0.125024410737186,0.0114976399495855,0.127645300552747,0.00935665222973454,0.152349090024502,0.00610799296698198,0.139154858165431,0.00481991816925659,missense,"K6P,D47A",-0.250697433530309,-0.250697433530309
PSD95-PDZ2 binding NMDAR2A,1,KVMEIPLIKGPKGLGFSIAGGVGNQHIPGDNSIYVTKIIEGGAAHKGGRLQIGDKILAVNSVGLEDVMHEDAVAALKNTYDVVYLKVAKP*,2,,FALSE,FALSE,276,240,321,267,320,734,773,-0.349790809443329,0.0804071318437282,-0.222010865553484,0.065374444866356,-0.23343280717047,0.0506363690987641,-0.253113640968556,0.0358364532801682,0.114671091400602,0.00906098564578445,0.129782715086231,0.0073178155575153,0.154550566587796,0.00580876658112333,0.138871521018836,0.0042023703162941,missense,"K6P,D47G",-0.253113640968556,-0.253113640968556
PSD95-PDZ2 binding NMDAR2A,1,KVMEIPLIKGPKGLGFSIAGGVGNQHIPGDNSIYVTKIIEGGAAHKVGRLQIGDKILAVNSVGLEDVMHEDAVAALKNTYDVVYLKVAKP*,2,,FALSE,FALSE,378.333333333333,318,421,396,168,247,388,-0.632374931443978,0.0733256367070306,-0.620697393578936,0.0612341806984657,-0.590885029106508,0.0510675204698694,-0.609622979679871,0.0345829452968477,0.0828270171939654,0.00826298024112688,0.0851549636258453,0.00685436704025525,0.113545325531106,0.00585822624263653,0.0970653676372692,0.00405537740103094,missense,"K6P,D47V",-0.609622979679871,-0.609622979679871
PSD95-PDZ2 binding NMDAR2A,1,KVMEIPLIKGPKGLGFSIAGGVGNQHIPGDNSIYVTKIIEGGAAHK*GRLQIGDKILAVNSVGLEDVMHEDAVAALKNTYDVVYLKVAKP*,2,,FALSE,TRUE,196,142,216,230,2,8,3,-1.66495453011379,0.254894717370272,-1.37531715399007,0.165121793062629,-2.02937119577357,0.396488306471399,-1.52281992702259,0.130823065526762,-0.0335331701070917,0.0287237875835074,0.000685133954114459,0.0184832288615024,-0.051471055403438,0.0454832774432372,-0.0100208921117432,0.0153409982555529,stop,"K6P,D47*",-1.52281992702259,-1.52281992702259
PSD95-PDZ2 binding NMDAR2A,1,KVMEIPLIKGPKGLGFSIAGGVGNQHIPGDNSIYVTKIIEGGAAHKYGRLQIGDKILAVNSVGLEDVMHEDAVAALKNTYDVVYLKVAKP*,2,,FALSE,FALSE,228.666666666667,173,262,251,65,66,141,-0.723315589572062,0.102015954520308,-0.872491592076448,0.0873941026870323,-0.774782113395028,0.0759703148663858,-0.794387692462554,0.0499824277087112,0.0725790207908823,0.0114960586002,0.0569698905927365,0.00978262875632281,0.0924495152154482,0.00871495792465993,0.0753988891376729,0.00586120141123568,missense,"K6P,D47Y",-0.794387692462554,-0.794387692462554
PSD95-PDZ2 binding NMDAR2A,1,KVMEIPLIKGPKGLGFSIAGGVGNQHIPGDNSIYVTKIIEGGAAHKWGRLQIGDKILAVNSVGLEDVMHEDAVAALKNTYDVVYLKVAKP*,2,,FALSE,FALSE,196.666666666667,151,210,229,13,12,24,-1.1388001068807,0.137563036211446,-1.28446848629004,0.139249924355811,-1.33756362250193,0.148175536765432,-1.24926299291124,0.0816601949931796,0.0257585564731651,0.0155018176612111,0.0108544561599684,0.0155872109494301,0.0278898621289844,0.0169980020570642,0.0220578275857259,0.00957590241364741,missense,"K6P,D47W",-1.24926299291124,-1.24926299291124
PSD95-PDZ2 binding NMDAR2A,1,KVMEIPLIKGPKGLGFSIAGGVGNQHIPGDNSIYVTKIIEGGAAHKCGRLQIGDKILAVNSVGLEDVMHEDAVAALKNTYDVVYLKVAKP*,2,,FALSE,FALSE,234.333333333333,208,247,248,366,1007,781,-0.262238397164393,0.0856601324263543,-0.0457416429352762,0.0741296502001846,-0.220402320027589,0.0559600012652786,-0.179494385546428,0.039602992736211,0.124537270341732,0.00965294013769418,0.149513753142823,0.008297846484464,0.156045362909066,0.00641946867468631,0.147504500719002,0.00464405447185154,missense,"K6P,D47C",-0.179494385546428,-0.179494385546428
PSD95-PDZ2 binding NMDAR2A,1,KVMEIPLIKGPKGLGFSIAGGVGNQHIPGDNSIYVTKIIEGGAAHKFGRLQIGDKILAVNSVGLEDVMHEDAVAALKNTYDVVYLKVAKP*,2,,FALSE,FALSE,505.333333333333,421,525,570,103,96,273,-0.844100216935087,0.0683401210361264,-0.959684591707233,0.0656367045057577,-0.833327949562498,0.0592793832958804,-0.876617218431004,0.0369912764469397,0.0589679423992936,0.00770116831107705,0.0472097726979083,0.00734717210001818,0.0857334116984245,0.00680025260040051,0.0657562239902271,0.00433779093280066,missense,"K6P,D47F",-0.876617218431004,-0.876617218431004
PSD95-PDZ2 binding NMDAR2A,1,KVMEIPLIKGPKGLGFSIAGGVGNQHIPGDNSIYVTKIIEGGAAHKDGRLQIGDKILAVNSVGLEDVMHEDAVAALKNTYDVVYLKVAKP*,1,,FALSE,FALSE,96.3333333333333,83,83,123,611,546,749,0.167170869703965,0.133284031251589,0.0951960796674116,0.125884974599738,0.0199236419985984,0.0738830433788597,0.0630142466727272,0.0574875388048788,0.172926898401379,0.0150196215968762,0.16528989106967,0.0140911793203993,0.183614429207466,0.00847551593704772,0.175942333824736,0.00674129006968776,missense,K6P,0.0630142466727272,0.0630142466727272
PSD95-PDZ2 binding NMDAR2A,1,KVMEIRLIKGPKGLGFSIAGGVGNQHIPGDNSIYVTKIIEGGAAHKEGRLQIGDKILAVNSVGLEDVMHEDAVAALKNTYDVVYLKVAKP*,2,,FALSE,FALSE,196.333333333333,204,193,192,664,913,767,-0.0779882611509696,0.085613823315605,-0.0349346700339585,0.0834075934143264,-0.120121770425042,0.0590248692010069,-0.0883988886705105,0.0419884190526988,0.145300202675845,0.00964772161816554,0.150723452660556,0.0093363910921159,0.167549076852928,0.0067710559380995,0.1581868360781,0.00492378206279767,missense,"K6R,D47E",-0.0883988886705105,-0.0883988886705105
PSD95-PDZ2 binding NMDAR2A,1,KVMEIRLIKGPKGLGFSIAGGVGNQHIPGDNSIYVTKIIEGGAAHKDGRLQIGDKILAVNSVGLEDVMHEDAVAALKNTYDVVYLKVAKP*,1,,FALSE,FALSE,106,96,126,96,414,684,623,0.0102567343411061,0.12437895937823,0.0388369702269422,0.103334453608167,0.0411991776548033,0.0793624367038351,0.0341930858373076,0.0561601300728153,0.15524442800924,0.014016119462563,0.158981224606585,0.0115669429206939,0.186055058792778,0.00910408621958254,0.172562613464883,0.00658563116534245,missense,K6R,0.0341930858373076,0.0341930858373076
PSD95-PDZ2 binding NMDAR2A,1,KVMEILLIKGPKGLGFSIAGGVGNQHIPGDNSIYVTKIIEGGAAHKKGRLQIGDKILAVNSVGLEDVMHEDAVAALKNTYDVVYLKVAKP*,2,,FALSE,FALSE,453.333333333333,318,507,535,8,20,63,-1.49313962082148,0.135724779424408,-1.37375030754089,0.104392876003351,-1.28925032376351,0.0937726885113528,-1.3617069461602,0.0620449369486791,-0.0141715489283256,0.0152946666538479,0.000860521956956295,0.0116854194888045,0.0334321369826214,0.0107571626667073,0.00887206035351776,0.00727571445954888,missense,"K6L,D47K",-1.3617069461602,-1.3617069461602
PSD95-PDZ2 binding NMDAR2A,1,KVMEILLIKGPKGLGFSIAGGVGNQHIPGDNSIYVTKIIEGGAAHKNGRLQIGDKILAVNSVGLEDVMHEDAVAALKNTYDVVYLKVAKP*,2,,FALSE,FALSE,491.333333333333,379,524,571,769,961,1272,-0.214848392378473,0.0632406904900987,-0.27976740608407,0.052344258642908,-0.318940093322139,0.041668062367722,-0.285082138228336,0.028976697712319,0.129877594555179,0.00712651944698084,0.123317624457821,0.00585925633520455,0.144741572082847,0.00477996452924374,0.135122727495919,0.0033979594291454,missense,"K6L,D47N",-0.285082138228336,-0.285082138228336
PSD95-PDZ2 binding NMDAR2A,1,KVMEILLIKGPKGLGFSIAGGVGNQHIPGDNSIYVTKIIEGGAAHKTGRLQIGDKILAVNSVGLEDVMHEDAVAALKNTYDVVYLKVAKP*,2,,FALSE,FALSE,650,543,708,699,308,539,797,-0.618543529484212,0.0559949107535315,-0.551599648254946,0.0466806759630843,-0.544469755091782,0.0382225654465154,-0.562862903752521,0.0261504009807108,0.0843856617040331,0.00631000100290613,0.092889554057241,0.00522529219936502,0.118869867897573,0.00438471329524962,0.102548699191553,0.00306653306289498,missense,"K6L,D47T",-0.562862903752521,-0.562862903752521
PSD95-PDZ2 binding NMDAR2A,1,KVMEILLIKGPKGLGFSIAGGVGNQHIPGDNSIYVTKIIEGGAAHKRGRLQIGDKILAVNSVGLEDVMHEDAVAALKNTYDVVYLKVAKP*,2,,FALSE,FALSE,1131.66666666667,945,1194,1256,22,41,130,-1.42844668677867,0.0887387590114226,-1.42860843631597,0.0700538496476488,-1.30706432338541,0.064732112863906,-1.37763102122495,0.0419071383890207,-0.00688137785388923,0.00999986696689944,-0.00528012931782115,0.00784161382728964,0.0313885985630722,0.00742576414189497,0.0070047198596539,0.00491425066621501,missense,"K6L,D47R",-1.37763102122495,-1.37763102122495
PSD95-PDZ2 binding NMDAR2A,1,KVMEILLIKGPKGLGFSIAGGVGNQHIPGDNSIYVTKIIEGGAAHKSGRLQIGDKILAVNSVGLEDVMHEDAVAALKNTYDVVYLKVAKP*,2,,FALSE,FALSE,1435,1252,1547,1506,1451,2222,3013,-0.395931351600113,0.0354513032356636,-0.361803804706239,0.0308503765000994,-0.365146454884179,0.0254597499558905,-0.371337646142609,0.0171773846093754,0.1094715676695,0.0039949658988832,0.114134720720021,0.0034532968588742,0.139440995172338,0.00292062300950292,0.125007954606928,0.00201431013916641,missense,"K6L,D47S",-0.371337646142609,-0.371337646142609
PSD95-PDZ2 binding NMDAR2A,1,KVMEILLIKGPKGLGFSIAGGVGNQHIPGDNSIYVTKIIEGGAAHKMGRLQIGDKILAVNSVGLEDVMHEDAVAALKNTYDVVYLKVAKP*,2,,FALSE,FALSE,352.333333333333,281,386,390,33,48,107,-1.04807980584271,0.0928612578177973,-1.06897392280442,0.0819808635692413,-1.00920170513471,0.0772898423087208,-1.04021379949431,0.0481038168182558,0.0359817210934887,0.0104644265358432,0.0349762589907042,0.00917668731370403,0.0655579999924244,0.00886632791911906,0.0465720315498416,0.00564090565316507,missense,"K6L,D47M",-1.04021379949431,-1.04021379949431
PSD95-PDZ2 binding NMDAR2A,1,KVMEILLIKGPKGLGFSIAGGVGNQHIPGDNSIYVTKIIEGGAAHKIGRLQIGDKILAVNSVGLEDVMHEDAVAALKNTYDVVYLKVAKP*,2,,FALSE,FALSE,649.666666666667,537,648,764,47,55,142,-1.13345000438561,0.0709789847037625,-1.18048380944432,0.0694947295258374,-1.14562249102741,0.0671649447331942,-1.15327885044431,0.0399289956765787,0.0263614532660229,0.00799853877144993,0.0224941830826278,0.00777902762966647,0.0499084477798945,0.00770484719447818,0.0333134311462825,0.00468228328509137,missense,"K6L,D47I",-1.15327885044431,-1.15327885044431
PSD95-PDZ2 binding NMDAR2A,1,KVMEILLIKGPKGLGFSIAGGVGNQHIPGDNSIYVTKIIEGGAAHKQGRLQIGDKILAVNSVGLEDVMHEDAVAALKNTYDVVYLKVAKP*,2,,FALSE,FALSE,286,212,338,308,244,346,478,-0.388104256517337,0.0858085501333475,-0.458613642490829,0.0659909972995279,-0.440553374809033,0.0530955747811487,-0.436420921449575,0.037263623802411,0.11035359386005,0.0096696651555105,0.103298123353744,0.00738683055254451,0.130790667270853,0.006090875113749,0.117375948668758,0.00436972781096787,missense,"K6L,D47Q",-0.436420921449575,-0.436420921449575
PSD95-PDZ2 binding NMDAR2A,1,KVMEILLIKGPKGLGFSIAGGVGNQHIPGDNSIYVTKIIEGGAAHKHGRLQIGDKILAVNSVGLEDVMHEDAVAALKNTYDVVYLKVAKP*,2,,FALSE,FALSE,471,372,515,526,316,444,931,-0.481497018566165,0.0656776152408504,-0.50736755422567,0.0546941497146458,-0.395269096090013,0.0435817639688761,-0.44786177051626,0.0302530107415299,0.099829272734043,0.00740113364699151,0.0978407594784207,0.0061222959599139,0.135985467165772,0.00499949539421047,0.116034334750239,0.00354762658360189,missense,"K6L,D47H",-0.44786177051626,-0.44786177051626
PSD95-PDZ2 binding NMDAR2A,1,KVMEILLIKGPKGLGFSIAGGVGNQHIPGDNSIYVTKIIEGGAAHKPGRLQIGDKILAVNSVGLEDVMHEDAVAALKNTYDVVYLKVAKP*,2,,FALSE,FALSE,544.333333333333,451,597,585,12,11,33,-1.36713326788666,0.119385887789923,-1.61491587149531,0.12579187174705,-1.51425402757543,0.12324993204866,-1.49437031444491,0.0708546771897349,2.79596107800872e-05,0.0134534560650182,-0.0261348142091916,0.0140807576716153,0.00762076822546603,0.0141386536821703,-0.00668474144772971,0.00830879076857532,missense,"K6L,D47P",-1.49437031444491,-1.49437031444491
PSD95-PDZ2 binding NMDAR2A,1,KVMEILLIKGPKGLGFSIAGGVGNQHIPGDNSIYVTKIIEGGAAHKLGRLQIGDKILAVNSVGLEDVMHEDAVAALKNTYDVVYLKVAKP*,2,,FALSE,FALSE,615.333333333333,549,599,698,50,86,210,-1.10605865629164,0.0727761861379824,-1.04327321545126,0.0653849039573079,-0.973547371615626,0.0564678335852589,-1.02967514505887,0.0368521762074094,0.0294481522466622,0.00820106329912116,0.0378531176239604,0.00731898631619082,0.069648097775975,0.00647772481472199,0.0478078493978562,0.00432147930974406,missense,"K6L,D47L",-1.02967514505887,-1.02967514505887
PSD95-PDZ2 binding NMDAR2A,1,KVMEILLIKGPKGLGFSIAGGVGNQHIPGDNSIYVTKIIEGGAAHKEGRLQIGDKILAVNSVGLEDVMHEDAVAALKNTYDVVYLKVAKP*,2,,FALSE,FALSE,306.333333333333,211,365,343,480,676,888,-0.213658350607287,0.0849286968033184,-0.278061662132774,0.0618846587123921,-0.277099467769386,0.0475615392525344,-0.26694974425405,0.0344658736543231,0.130011698970538,0.00957051551279866,0.123508560222544,0.00692717956110898,0.149541332250683,0.0054560365340976,0.13724902703804,0.00404164896670239,missense,"K6L,D47E",-0.26694974425405,-0.26694974425405
PSD95-PDZ2 binding NMDAR2A,1,KVMEILLIKGPKGLGFSIAGGVGNQHIPGDNSIYVTKIIEGGAAHKDGRLQIGDKILAVNSVGLEDVMHEDAVAALKNTYDVVYLKVAKP*,1,,FALSE,FALSE,349,286,380,381,427,463,991,-0.312335091666353,0.073341264222104,-0.411296033799618,0.061838540949123,-0.270127562455209,0.0459422478608881,-0.318720109092435,0.0329476359702263,0.118891932429845,0.00826474128752304,0.108594711856068,0.00692201727963618,0.150341116502922,0.00527027902643449,0.131178162749109,0.00386361245938266,missense,K6L,-0.318720109092435,-0.318720109092435
PSD95-PDZ2 binding NMDAR2A,1,KVMEILLIKGPKGLGFSIAGGVGNQHIPGDNSIYVTKIIEGGAAHKAGRLQIGDKILAVNSVGLEDVMHEDAVAALKNTYDVVYLKVAKP*,2,,FALSE,FALSE,324.333333333333,269,360,344,103,187,405,-0.708176980070879,0.0810121736315427,-0.666106539904423,0.0669615994589993,-0.531547694421952,0.0500843580111344,-0.60508677329613,0.0359431895793416,0.0742849729899229,0.00912916709721518,0.080072002567997,0.00749547679187025,0.120352226042798,0.00574544246023349,0.0975973069702882,0.00421488677409785,missense,"K6L,D47A",-0.60508677329613,-0.60508677329613
PSD95-PDZ2 binding NMDAR2A,1,KVMEILLIKGPKGLGFSIAGGVGNQHIPGDNSIYVTKIIEGGAAHKGGRLQIGDKILAVNSVGLEDVMHEDAVAALKNTYDVVYLKVAKP*,2,,FALSE,FALSE,577.666666666667,497,622,614,245,264,623,-0.639726123091659,0.0587191100328474,-0.714883028486386,0.0519737694982545,-0.583669805985392,0.0415789840365661,-0.636010817666082,0.0284134877984227,0.0819986200049138,0.00661698783355334,0.0746121115094077,0.00581778491266048,0.114373022060048,0.00476974588121802,0.093970991466796,0.00333191448308178,missense,"K6L,D47G",-0.636010817666082,-0.636010817666082
PSD95-PDZ2 binding NMDAR2A,1,KVMEILLIKGPKGLGFSIAGGVGNQHIPGDNSIYVTKIIEGGAAHKVGRLQIGDKILAVNSVGLEDVMHEDAVAALKNTYDVVYLKVAKP*,2,,FALSE,FALSE,837,619,1002,890,112,186,328,-0.924552006689082,0.0581156371356247,-0.952851580587903,0.0466978345419995,-0.912973449714695,0.0470457620446416,-0.930972416465768,0.0287900339361225,0.0499019243058316,0.00654898317856847,0.0479746390791973,0.00522721287824784,0.0765968537687165,0.00539686899381308,0.0593822486146007,0.00337607025651767,missense,"K6L,D47V",-0.930972416465768,-0.930972416465768
PSD95-PDZ2 binding NMDAR2A,1,KVMEILLIKGPKGLGFSIAGGVGNQHIPGDNSIYVTKIIEGGAAHK*GRLQIGDKILAVNSVGLEDVMHEDAVAALKNTYDVVYLKVAKP*,2,,FALSE,TRUE,502.666666666667,454,541,513,10,16,22,-1.52870493027675,0.120095897266572,-1.46642842842376,0.110538847600529,-1.62412399070972,0.150061831295851,-1.52431082615679,0.0715048117392686,-0.0181793620547587,0.0135334662025368,-0.00951358364691299,0.0123733807657502,-0.00498299822704068,0.0172143889115221,-0.010195722757431,0.00838502895295138,stop,"K6L,D47*",-1.52431082615679,-1.52431082615679
PSD95-PDZ2 binding NMDAR2A,1,KVMEILLIKGPKGLGFSIAGGVGNQHIPGDNSIYVTKIIEGGAAHKYGRLQIGDKILAVNSVGLEDVMHEDAVAALKNTYDVVYLKVAKP*,2,,FALSE,FALSE,466,406,517,475,30,66,124,-1.18342640682449,0.0856376909561811,-1.06277754044368,0.0703508902538906,-1.02843465861047,0.072123393540906,-1.08133770892416,0.0434107212530238,0.0207296709260341,0.00965041123466721,0.0356698630944553,0.00787486364492119,0.0633516858471835,0.00827365716725227,0.0417496264159721,0.00509056867253042,missense,"K6L,D47Y",-1.08133770892416,-1.08133770892416
PSD95-PDZ2 binding NMDAR2A,1,KVMEILLIKGPKGLGFSIAGGVGNQHIPGDNSIYVTKIIEGGAAHKWGRLQIGDKILAVNSVGLEDVMHEDAVAALKNTYDVVYLKVAKP*,2,,FALSE,FALSE,526.666666666667,447,597,536,9,23,43,-1.56093802195365,0.124271684215871,-1.4051751570616,0.0941110241760532,-1.40991801482845,0.110798894143103,-1.44559085012508,0.0621230643678536,-0.0218116714570044,0.0140040307499824,-0.0026570796561097,0.0105345004191943,0.0195897058653314,0.0127103290575308,-0.000964605827729281,0.00728487609015616,missense,"K6L,D47W",-1.44559085012508,-1.44559085012508
PSD95-PDZ2 binding NMDAR2A,1,KVMEILLIKGPKGLGFSIAGGVGNQHIPGDNSIYVTKIIEGGAAHKCGRLQIGDKILAVNSVGLEDVMHEDAVAALKNTYDVVYLKVAKP*,2,,FALSE,FALSE,650,568,652,730,490,577,988,-0.47057560055564,0.0530137811012172,-0.500408038359993,0.0488902402790316,-0.493756814514096,0.0416668034574283,-0.489708785328509,0.0272147885044115,0.101059994556298,0.00597406098902353,0.0986197864143853,0.00547262407590522,0.12468741839934,0.00477982011296405,0.11112713448972,0.00319134872195767,missense,"K6L,D47C",-0.489708785328509,-0.489708785328509
PSD95-PDZ2 binding NMDAR2A,1,KVMEILLIKGPKGLGFSIAGGVGNQHIPGDNSIYVTKIIEGGAAHKFGRLQIGDKILAVNSVGLEDVMHEDAVAALKNTYDVVYLKVAKP*,2,,FALSE,FALSE,874.333333333333,696,869,1058,46,69,212,-1.21438484855795,0.0673200742376952,-1.19746086637954,0.0629100640590833,-1.11621812949255,0.0572044311208363,-1.17038135849163,0.0358306017385712,0.0172410003351233,0.0075862204303769,0.0205938232154757,0.00704196030171972,0.0532815781141374,0.00656222382649067,0.0313079014251809,0.00420168413386081,missense,"K6L,D47F",-1.17038135849163,-1.17038135849163
PSD95-PDZ2 binding NMDAR2A,1,KVMEIELIKGPKGLGFSIAGGVGNQHIPGDNSIYVTKIIEGGAAHKKGRLQIGDKILAVNSVGLEDVMHEDAVAALKNTYDVVYLKVAKP*,2,,FALSE,FALSE,119.666666666667,99,125,135,9,18,27,-1.12225267800702,0.163745538933167,-1.02602262040599,0.136837840592101,-1.1220129839475,0.147592259976077,-1.08455182183294,0.0855582738970303,0.0276232668795806,0.0184522932706795,0.0397840965111496,0.015317209664858,0.0526168196115129,0.0169310912816304,0.0413727226923948,0.010033011574201,missense,"K6E,D47K",-1.08455182183294,-1.08455182183294
PSD95-PDZ2 binding NMDAR2A,1,KVMEIELIKGPKGLGFSIAGGVGNQHIPGDNSIYVTKIIEGGAAHKNGRLQIGDKILAVNSVGLEDVMHEDAVAALKNTYDVVYLKVAKP*,2,,FALSE,FALSE,108.666666666667,95,117,114,270,450,626,-0.112100089775788,0.125578259606823,-0.0622626859583113,0.10746812542487,-0.0146429839996325,0.0760321010849464,-0.0465429750787102,0.055643161379236,0.14145618060425,0.0141512672026589,0.147664438079307,0.0120296535103099,0.179649108125121,0.00872204574963507,0.163095079856144,0.00652500870710512,missense,"K6E,D47N",-0.0465429750787102,-0.0465429750787102
PSD95-PDZ2 binding NMDAR2A,1,KVMEIELIKGPKGLGFSIAGGVGNQHIPGDNSIYVTKIIEGGAAHKTGRLQIGDKILAVNSVGLEDVMHEDAVAALKNTYDVVYLKVAKP*,2,,FALSE,FALSE,141.666666666667,133,137,155,238,424,527,-0.25116468663147,0.106958445798261,-0.129028833587037,0.0986453525573299,-0.182225257271504,0.0640901729358845,-0.183515217111588,0.0480219429107687,0.125785153830219,0.0120530221617282,0.140190839567967,0.011042059280141,0.160424856349255,0.00735212380655207,0.147032996938085,0.0056313046897044,missense,"K6E,D47T",-0.183515217111588,-0.183515217111588
PSD95-PDZ2 binding NMDAR2A,1,KVMEIELIKGPKGLGFSIAGGVGNQHIPGDNSIYVTKIIEGGAAHKRGRLQIGDKILAVNSVGLEDVMHEDAVAALKNTYDVVYLKVAKP*,2,,FALSE,FALSE,222.333333333333,202,252,213,19,38,60,-1.11356526640706,0.114570756206669,-1.01547391413243,0.0987427383871736,-0.996118144632629,0.101026777794105,-1.03562538618827,0.0601143055836765,0.0286022411322541,0.0129108445185298,0.0409648864519002,0.011052960352298,0.067058884640342,0.0115893177392787,0.0471100929401653,0.00704931850801416,missense,"K6E,D47R",-1.03562538618827,-1.03562538618827
PSD95-PDZ2 binding NMDAR2A,1,KVMEIELIKGPKGLGFSIAGGVGNQHIPGDNSIYVTKIIEGGAAHKSGRLQIGDKILAVNSVGLEDVMHEDAVAALKNTYDVVYLKVAKP*,2,,FALSE,FALSE,328.333333333333,279,355,351,895,1631,1850,-0.0786490489731182,0.0731829449226434,-0.0169866938523687,0.0616411934377682,-0.0290366072516358,0.0437936067745912,-0.0353086432671877,0.0320864460779587,0.145225739269004,0.00824690047083217,0.152732494260772,0.00689992680235898,0.177997939227832,0.00502379700651385,0.164412476479048,0.00376262481946015,missense,"K6E,D47S",-0.0353086432671877,-0.0353086432671877
PSD95-PDZ2 binding NMDAR2A,1,KVMEIELIKGPKGLGFSIAGGVGNQHIPGDNSIYVTKIIEGGAAHKMGRLQIGDKILAVNSVGLEDVMHEDAVAALKNTYDVVYLKVAKP*,2,,FALSE,FALSE,75.3333333333333,79,85,62,47,85,109,-0.57099617499809,0.144176246266334,-0.457467993306819,0.130220907932499,-0.39538020381219,0.107667551487443,-0.458014195367016,0.0719177658755402,0.0897437174711644,0.0162470525676913,0.103426363822008,0.0145765304459605,0.135972721409412,0.0123511161262726,0.114843808207401,0.0084334541190997,missense,"K6E,D47M",-0.458014195367016,-0.458014195367016
PSD95-PDZ2 binding NMDAR2A,1,KVMEIELIKGPKGLGFSIAGGVGNQHIPGDNSIYVTKIIEGGAAHKIGRLQIGDKILAVNSVGLEDVMHEDAVAALKNTYDVVYLKVAKP*,2,,FALSE,FALSE,128.666666666667,101,133,152,64,98,101,-0.552490968866256,0.127092624311351,-0.547061052195356,0.106986268031586,-0.720636791431822,0.0945777318614052,-0.622676705616609,0.0618900240686777,0.0918290475070462,0.0143219191900582,0.093397590629055,0.0119757158663837,0.098660812398518,0.0108495134610349,0.0955346193245185,0.00725754856340285,missense,"K6E,D47I",-0.622676705616609,-0.622676705616609
PSD95-PDZ2 binding NMDAR2A,1,KVMEIELIKGPKGLGFSIAGGVGNQHIPGDNSIYVTKIIEGGAAHKQGRLQIGDKILAVNSVGLEDVMHEDAVAALKNTYDVVYLKVAKP*,2,,FALSE,FALSE,82.3333333333333,69,89,89,207,295,419,-0.0962345589002332,0.147228103951754,-0.105898553710947,0.122744459284936,-0.0660962242971576,0.0831666618238211,-0.0817806068618485,0.062367948275356,0.143244048722784,0.0165909628409032,0.142779972405316,0.0137396396342688,0.173746633914385,0.00954048906870752,0.158962930486778,0.00731359246048948,missense,"K6E,D47Q",-0.0817806068618485,-0.0817806068618485
PSD95-PDZ2 binding NMDAR2A,1,KVMEIELIKGPKGLGFSIAGGVGNQHIPGDNSIYVTKIIEGGAAHKHGRLQIGDKILAVNSVGLEDVMHEDAVAALKNTYDVVYLKVAKP*,2,,FALSE,FALSE,98.3333333333333,102,92,101,214,254,403,-0.201171670088424,0.121744618823336,-0.159526565132733,0.121206598449891,-0.121394193283154,0.0808917041555101,-0.14906115494339,0.0588886410761902,0.131418808394174,0.013719258706475,0.136777016707517,0.0135674961924853,0.167403110475267,0.00927951660341522,0.151073260828025,0.00690559066464396,missense,"K6E,D47H",-0.14906115494339,-0.14906115494339
PSD95-PDZ2 binding NMDAR2A,1,KVMEIELIKGPKGLGFSIAGGVGNQHIPGDNSIYVTKIIEGGAAHKPGRLQIGDKILAVNSVGLEDVMHEDAVAALKNTYDVVYLKVAKP*,2,,FALSE,FALSE,122,102,132,132,10,1,14,-1.10029479795064,0.158838958597524,-1.71215896773421,0.406398795541292,-1.33352085045524,0.191409853897243,-1.23827463326158,0.117053456875988,0.0300976747018802,0.01789937647124,-0.0370199092026974,0.0454910391154701,0.0283536299618267,0.0219576399810062,0.0233463802238867,0.0137263017840964,missense,"K6E,D47P",-1.23827463326158,-1.23827463326158
PSD95-PDZ2 binding NMDAR2A,1,KVMEIELIKGPKGLGFSIAGGVGNQHIPGDNSIYVTKIIEGGAAHKLGRLQIGDKILAVNSVGLEDVMHEDAVAALKNTYDVVYLKVAKP*,2,,FALSE,FALSE,148,110,151,183,90,71,160,-0.494224823840446,0.121364982823066,-0.680652391748708,0.103577503478853,-0.619950036903535,0.0775812001833625,-0.611157066467197,0.0552792125928053,0.0983949912437303,0.013676477969615,0.078443784368347,0.0115941491803966,0.110211124264776,0.00889975112689418,0.0968854725810459,0.00648233016509678,missense,"K6E,D47L",-0.611157066467197,-0.611157066467197
PSD95-PDZ2 binding NMDAR2A,1,KVMEIELIKGPKGLGFSIAGGVGNQHIPGDNSIYVTKIIEGGAAHKEGRLQIGDKILAVNSVGLEDVMHEDAVAALKNTYDVVYLKVAKP*,2,,FALSE,FALSE,154.666666666667,175,167,122,536,1136,797,-0.0901497994133488,0.0924849509825998,0.105023279949125,0.0903801829061157,0.0434173030452276,0.073771623347715,0.024334059194306,0.0486170980467393,0.143929733152815,0.0104220209587016,0.166389917834798,0.0101168814498312,0.186309511725916,0.00846273435406892,0.17140649233347,0.00570109569992072,missense,"K6E,D47E",0.024334059194306,0.024334059194306
PSD95-PDZ2 binding NMDAR2A,1,KVMEIELIKGPKGLGFSIAGGVGNQHIPGDNSIYVTKIIEGGAAHKAGRLQIGDKILAVNSVGLEDVMHEDAVAALKNTYDVVYLKVAKP*,2,,FALSE,FALSE,44.6666666666667,45,44,45,37,78,117,-0.476051726044621,0.188035408930287,-0.289501955307595,0.175355384064704,-0.26457269969973,0.114915220087352,-0.314319572586387,0.0855828473682785,0.100442896379651,0.0211894903119771,0.122227968768982,0.0196287457618343,0.150978344284279,0.0131825346482463,0.131694192721277,0.0100358931882194,missense,"K6E,D47A",-0.314319572586387,-0.314319572586387
PSD95-PDZ2 binding NMDAR2A,1,KVMEIELIKGPKGLGFSIAGGVGNQHIPGDNSIYVTKIIEGGAAHKGGRLQIGDKILAVNSVGLEDVMHEDAVAALKNTYDVVYLKVAKP*,2,,FALSE,FALSE,199,155,216,226,335,452,524,-0.206621500854635,0.0988915144650831,-0.241021492221428,0.0799958604276968,-0.315754657011802,0.0599246183054551,-0.273226332746474,0.0431532803782103,0.130804673339083,0.0111439691046248,0.127654723638301,0.00895449212871078,0.145106990384259,0.00687427093203243,0.136513001378304,0.00506037980640411,missense,"K6E,D47G",-0.273226332746474,-0.273226332746474
PSD95-PDZ2 binding NMDAR2A,1,KVMEIELIKGPKGLGFSIAGGVGNQHIPGDNSIYVTKIIEGGAAHKVGRLQIGDKILAVNSVGLEDVMHEDAVAALKNTYDVVYLKVAKP*,2,,FALSE,FALSE,274.666666666667,243,275,306,145,270,314,-0.575611508182434,0.0824337762476757,-0.463831455368495,0.0735681691850433,-0.575005629131226,0.0612372394661,-0.54083885071969,0.0408728210037955,0.089223620972571,0.00928936583336491,0.102714057327173,0.00823499601565696,0.115366935760007,0.00702484867027345,0.105131355069524,0.00479296118917564,missense,"K6E,D47V",-0.54083885071969,-0.54083885071969
PSD95-PDZ2 binding NMDAR2A,1,KVMEIELIKGPKGLGFSIAGGVGNQHIPGDNSIYVTKIIEGGAAHK*GRLQIGDKILAVNSVGLEDVMHEDAVAALKNTYDVVYLKVAKP*,2,,FALSE,TRUE,106.333333333333,82,102,135,3,5,7,-1.38934596049933,0.232371051644415,-1.34216750406451,0.20553390090136,-1.57328175638048,0.266156440118219,-1.41562492968128,0.133264467324094,-0.00247516274046569,0.0261856220358407,0.00439580445307342,0.0230068367033557,0.000849384247012697,0.0305322174995205,0.00254935504303477,0.0156272898247282,stop,"K6E,D47*",-1.41562492968128,-1.41562492968128
PSD95-PDZ2 binding NMDAR2A,1,KVMEIELIKGPKGLGFSIAGGVGNQHIPGDNSIYVTKIIEGGAAHKYGRLQIGDKILAVNSVGLEDVMHEDAVAALKNTYDVVYLKVAKP*,2,,FALSE,FALSE,108,101,115,108,29,32,108,-0.784774998154681,0.134908164230502,-0.832759380118518,0.126530186540088,-0.583991873666252,0.0973909839427158,-0.703229112295302,0.0669896814253184,0.0656532319187233,0.0152026432427344,0.0614173929676266,0.0141634023730714,0.114336075967453,0.0111722365346882,0.0860886219741077,0.00785556111032745,missense,"K6E,D47Y",-0.703229112295302,-0.703229112295302
PSD95-PDZ2 binding NMDAR2A,1,KVMEIELIKGPKGLGFSIAGGVGNQHIPGDNSIYVTKIIEGGAAHKWGRLQIGDKILAVNSVGLEDVMHEDAVAALKNTYDVVYLKVAKP*,2,,FALSE,FALSE,112.333333333333,91,126,120,9,10,19,-1.09752725191994,0.167652839841547,-1.20080554548853,0.15871979589666,-1.20010839889941,0.17117850965518,-1.16700122658372,0.0956072862064625,0.0304095462272432,0.0188926024401871,0.0202194300581999,0.0177666088648651,0.043658080180043,0.0196367951333971,0.031704273406635,0.0112114114204994,missense,"K6E,D47W",-1.16700122658372,-1.16700122658372
PSD95-PDZ2 binding NMDAR2A,1,KVMEIELIKGPKGLGFSIAGGVGNQHIPGDNSIYVTKIIEGGAAHKCGRLQIGDKILAVNSVGLEDVMHEDAVAALKNTYDVVYLKVAKP*,2,,FALSE,FALSE,142.333333333333,137,120,170,328,503,590,-0.162428828211324,0.104848182584999,-0.0370246825170359,0.106061846067,-0.16802513858528,0.0701649929868077,-0.136288948525213,0.0510986367020381,0.13578469393288,0.011815219068324,0.150489503050807,0.011872238896935,0.162053827311048,0.00804899864821606,0.152570996686697,0.00599209392740254,missense,"K6E,D47C",-0.136288948525213,-0.136288948525213
PSD95-PDZ2 binding NMDAR2A,1,KVMEIELIKGPKGLGFSIAGGVGNQHIPGDNSIYVTKIIEGGAAHKFGRLQIGDKILAVNSVGLEDVMHEDAVAALKNTYDVVYLKVAKP*,2,,FALSE,FALSE,188,172,148,244,27,46,160,-0.961964239132767,0.111883412827305,-0.800304046412831,0.110440843853407,-0.725060938386649,0.0804816400568696,-0.804407930823966,0.0562315130396827,0.0456859835879384,0.0126080109361426,0.0650503438309395,0.0123624105258215,0.0981532950263491,0.00923247597481771,0.0742238634753122,0.00659400190612718,missense,"K6E,D47F",-0.804407930823966,-0.804407930823966
PSD95-PDZ2 binding NMDAR2A,1,KVMEIDLIKGPKGLGFSIAGGVGNQHIPGDNSIYVTKIIEGGAAHKKGRLQIGDKILAVNSVGLEDVMHEDAVAALKNTYDVVYLKVAKP*,2,,FALSE,FALSE,145.666666666667,116,154,167,5,20,29,-1.34123496135031,0.185218929046967,-1.0563224870093,0.126618910295351,-1.16923499798768,0.141971261511915,-1.15485814496926,0.0841744029598512,0.00294640948450625,0.0208721044879931,0.036392422047625,0.0141733338390733,0.0471997318160809,0.016286276722208,0.0331282347938294,0.00987073161578774,missense,"K6D,D47K",-1.15485814496926,-1.15485814496926
PSD95-PDZ2 binding NMDAR2A,1,KVMEIDLIKGPKGLGFSIAGGVGNQHIPGDNSIYVTKIIEGGAAHKNGRLQIGDKILAVNSVGLEDVMHEDAVAALKNTYDVVYLKVAKP*,2,,FALSE,FALSE,143.666666666667,119,129,183,779,759,734,0.13273007074082,0.11140670037121,0.0624580307133651,0.102113373512653,-0.11965359503129,0.0681058107394295,-0.0232414836511232,0.0505033871050774,0.169045805047111,0.0125542907670134,0.161625293925505,0.0114302589467314,0.167602783736532,0.00781277892638563,0.165827534854833,0.00592229184019549,missense,"K6D,D47N",-0.0232414836511232,-0.0232414836511232
PSD95-PDZ2 binding NMDAR2A,1,KVMEIDLIKGPKGLGFSIAGGVGNQHIPGDNSIYVTKIIEGGAAHKTGRLQIGDKILAVNSVGLEDVMHEDAVAALKNTYDVVYLKVAKP*,2,,FALSE,FALSE,330,283,362,345,221,414,722,-0.495679002762302,0.0753006415148931,-0.427493511952767,0.06426642922105,-0.330334944879905,0.0526726781504217,-0.397972751681438,0.0358305936301791,0.0982311215217888,0.00848554122302059,0.106781615655191,0.00719378767255556,0.143434408198396,0.00604236239730511,0.121884582547404,0.00420168318302827,missense,"K6D,D47T",-0.397972751681438,-0.397972751681438
PSD95-PDZ2 binding NMDAR2A,1,KVMEIDLIKGPKGLGFSIAGGVGNQHIPGDNSIYVTKIIEGGAAHKRGRLQIGDKILAVNSVGLEDVMHEDAVAALKNTYDVVYLKVAKP*,2,,FALSE,FALSE,449.333333333333,384,525,439,13,30,78,-1.38774542346528,0.114503888899086,-1.29123607020679,0.0880071573358465,-1.15929815476003,0.0863101254020033,-1.26076012504654,0.0542629014131542,-0.00229480009403671,0.0129033093198441,0.0100969134997743,0.00985125222006114,0.0483396398286409,0.00990109245530319,0.0207096136196239,0.00636315219008642,missense,"K6D,D47R",-1.26076012504654,-1.26076012504654
PSD95-PDZ2 binding NMDAR2A,1,KVMEIDLIKGPKGLGFSIAGGVGNQHIPGDNSIYVTKIIEGGAAHKSGRLQIGDKILAVNSVGLEDVMHEDAVAALKNTYDVVYLKVAKP*,2,,FALSE,FALSE,471.333333333333,358,524,532,836,1533,1413,-0.175856919420419,0.0649227390052228,-0.146704205216471,0.0517423235472891,-0.256971560686059,0.04111631512059,-0.20670825657515,0.0288400307725596,0.134271498039605,0.00731606752687845,0.138212312488171,0.00579187756026673,0.151850311272966,0.00471667067489736,0.144313259585051,0.0033819331475719,missense,"K6D,D47S",-0.20670825657515,-0.20670825657515
PSD95-PDZ2 binding NMDAR2A,1,KVMEIDLIKGPKGLGFSIAGGVGNQHIPGDNSIYVTKIIEGGAAHKMGRLQIGDKILAVNSVGLEDVMHEDAVAALKNTYDVVYLKVAKP*,2,,FALSE,FALSE,130.333333333333,89,149,153,17,37,58,-0.904380997454426,0.150963230215952,-0.866155532515112,0.11366460354753,-0.908252744414136,0.111060105091309,-0.891310852517726,0.0702980036145846,0.0521749717450987,0.017011869851128,0.0576791297354332,0.0127232683333574,0.0771383909222935,0.0127402939514119,0.0640331714537,0.00824351230784741,missense,"K6D,D47M",-0.891310852517726,-0.891310852517726
PSD95-PDZ2 binding NMDAR2A,1,KVMEIDLIKGPKGLGFSIAGGVGNQHIPGDNSIYVTKIIEGGAAHKIGRLQIGDKILAVNSVGLEDVMHEDAVAALKNTYDVVYLKVAKP*,2,,FALSE,FALSE,232.666666666667,170,249,279,16,43,77,-1.11207451870341,0.124026383899177,-0.972718529945285,0.0949283179446746,-1.01436063397798,0.0971584408497396,-1.02050151791103,0.0595581790562491,0.028770231747446,0.0139763881441899,0.0457507934865498,0.0106259857857975,0.0649661918910043,0.0111455602825952,0.0488835969925588,0.0069841041969691,missense,"K6D,D47I",-1.02050151791103,-1.02050151791103
PSD95-PDZ2 binding NMDAR2A,1,KVMEIDLIKGPKGLGFSIAGGVGNQHIPGDNSIYVTKIIEGGAAHKQGRLQIGDKILAVNSVGLEDVMHEDAVAALKNTYDVVYLKVAKP*,2,,FALSE,FALSE,96.3333333333333,69,117,103,154,148,188,-0.183024438658367,0.14783993870095,-0.388512298768442,0.110531911253412,-0.382844454331832,0.0883114528763537,-0.348921580952838,0.0625211538432976,0.133463798679589,0.0166599097832072,0.111145053522606,0.0123726043322531,0.137410763748285,0.0101306753491362,0.127636579884803,0.00733155814827602,missense,"K6D,D47Q",-0.348921580952838,-0.348921580952838
PSD95-PDZ2 binding NMDAR2A,1,KVMEIDLIKGPKGLGFSIAGGVGNQHIPGDNSIYVTKIIEGGAAHKHGRLQIGDKILAVNSVGLEDVMHEDAVAALKNTYDVVYLKVAKP*,2,,FALSE,FALSE,139,83,150,184,79,233,355,-0.433106124387024,0.137700451772174,-0.328262239591644,0.0975461514608055,-0.364301630439089,0.0728244177344484,-0.363842955505877,0.0537299400561745,0.105282386002603,0.0155173028600327,0.11788926100745,0.0109190180688324,0.139537909467161,0.00835407537220029,0.125886821307698,0.00630065434832755,missense,"K6D,D47H",-0.363842955505877,-0.363842955505877
PSD95-PDZ2 binding NMDAR2A,1,KVMEIDLIKGPKGLGFSIAGGVGNQHIPGDNSIYVTKIIEGGAAHKPGRLQIGDKILAVNSVGLEDVMHEDAVAALKNTYDVVYLKVAKP*,2,,FALSE,FALSE,175,174,185,166,6,10,11,-1.40671439269299,0.162748741954973,-1.30217104782766,0.150526378836901,-1.48978815367814,0.212782652138401,-1.37998561499146,0.0980699327141208,-0.00443239105079052,0.0183399653850296,0.00887288552494886,0.0168494628003488,0.0104273784386772,0.0244094270735241,0.00672860785509932,0.0115001942557427,missense,"K6D,D47P",-1.37998561499146,-1.37998561499146
PSD95-PDZ2 binding NMDAR2A,1,KVMEIDLIKGPKGLGFSIAGGVGNQHIPGDNSIYVTKIIEGGAAHKLGRLQIGDKILAVNSVGLEDVMHEDAVAALKNTYDVVYLKVAKP*,2,,FALSE,FALSE,248.333333333333,190,260,295,40,48,89,-0.876707363051878,0.102125860937004,-0.953072743536163,0.0905555379097883,-0.978372593189027,0.086490500891513,-0.941864214457314,0.0533376356796048,0.0552934812396982,0.0115084438257544,0.047949882774699,0.0101365101530131,0.0690945710061662,0.00992178428479583,0.0581050193025115,0.00625465068121908,missense,"K6D,D47L",-0.941864214457314,-0.941864214457314
PSD95-PDZ2 binding NMDAR2A,1,KVMEIDLIKGPKGLGFSIAGGVGNQHIPGDNSIYVTKIIEGGAAHKEGRLQIGDKILAVNSVGLEDVMHEDAVAALKNTYDVVYLKVAKP*,2,,FALSE,FALSE,139.333333333333,120,139,159,423,633,772,-0.0489118980566193,0.111474890193859,-0.0127039974523891,0.0988536582894963,-0.0557847421630068,0.0697499594127681,-0.0430086062719317,0.050744271554391,0.148576784026136,0.012561974998375,0.153211886206784,0.0110653763871647,0.174929518743782,0.00800138794472697,0.163509538464654,0.00595053921310202,missense,"K6D,D47E",-0.0430086062719317,-0.0430086062719317
PSD95-PDZ2 binding NMDAR2A,1,KVMEIDLIKGPKGLGFSIAGGVGNQHIPGDNSIYVTKIIEGGAAHKDGRLQIGDKILAVNSVGLEDVMHEDAVAALKNTYDVVYLKVAKP*,1,,FALSE,FALSE,120.333333333333,77,142,142,450,907,984,0.0994405595587101,0.138553938050242,0.0865522135510024,0.097533004837424,0.0631288588803207,0.0705050697715555,0.0752774598853673,0.0528234744281234,0.165294448966378,0.0156134812304971,0.164322323114439,0.0109175464759904,0.188570728887311,0.00808801066067702,0.177380382472695,0.00619435743835485,missense,K6D,0.0752774598853673,0.0752774598853673
PSD95-PDZ2 binding NMDAR2A,1,KVMEIDLIKGPKGLGFSIAGGVGNQHIPGDNSIYVTKIIEGGAAHKAGRLQIGDKILAVNSVGLEDVMHEDAVAALKNTYDVVYLKVAKP*,2,,FALSE,FALSE,165,129,201,165,119,162,217,-0.443415440485038,0.110603434574267,-0.521190872058138,0.0860019797509529,-0.492411549257528,0.0719707755454044,-0.492133066074991,0.0493861655926435,0.104120641228974,0.0124637716838306,0.0962934195278069,0.00962679876953758,0.124841740915037,0.00825614954718145,0.110842850624692,0.00579128059073193,missense,"K6D,D47A",-0.492133066074991,-0.492133066074991
PSD95-PDZ2 binding NMDAR2A,1,KVMEIDLIKGPKGLGFSIAGGVGNQHIPGDNSIYVTKIIEGGAAHKGGRLQIGDKILAVNSVGLEDVMHEDAVAALKNTYDVVYLKVAKP*,2,,FALSE,FALSE,192.666666666667,121,222,235,111,227,233,-0.454854756639155,0.114602474299527,-0.470946146538743,0.0818899849195631,-0.5837611001586,0.0685313437712549,-0.522969235563041,0.0477718592135207,0.102831558070635,0.0129144187933174,0.101917660541869,0.00916651463540717,0.114362549221023,0.00786159407838854,0.10722683979037,0.00560197856477548,missense,"K6D,D47G",-0.522969235563041,-0.522969235563041
PSD95-PDZ2 binding NMDAR2A,1,KVMEIDLIKGPKGLGFSIAGGVGNQHIPGDNSIYVTKIIEGGAAHKVGRLQIGDKILAVNSVGLEDVMHEDAVAALKNTYDVVYLKVAKP*,2,,FALSE,FALSE,244,185,273,274,46,92,136,-0.830224467258187,0.101599392083165,-0.779098473807869,0.0809420651412005,-0.817692833394455,0.0761006261353087,-0.806615186966137,0.0486686839775379,0.0605315844017374,0.0114491166663569,0.06742403081875,0.00906040739249966,0.0875269988356019,0.00872990662176312,0.0739650290527258,0.0057071449365076,missense,"K6D,D47V",-0.806615186966137,-0.806615186966137
PSD95-PDZ2 binding NMDAR2A,1,KVMEIDLIKGPKGLGFSIAGGVGNQHIPGDNSIYVTKIIEGGAAHK*GRLQIGDKILAVNSVGLEDVMHEDAVAALKNTYDVVYLKVAKP*,2,,FALSE,TRUE,154.666666666667,112,189,163,5,2,7,-1.33093773495603,0.186426933443702,-1.79193905085614,0.284285790194761,-1.63628745248092,0.265408434592853,-1.51233484519834,0.134422196175663,0.00410679188356136,0.0210082330906168,-0.0459502478792703,0.0318220825051835,-0.00637833346739855,0.0304464098167111,-0.00879135646886908,0.0157630511770616,stop,"K6D,D47*",-1.51233484519834,-1.51233484519834
PSD95-PDZ2 binding NMDAR2A,1,KVMEIDLIKGPKGLGFSIAGGVGNQHIPGDNSIYVTKIIEGGAAHKYGRLQIGDKILAVNSVGLEDVMHEDAVAALKNTYDVVYLKVAKP*,2,,FALSE,FALSE,203,175,223,211,12,47,60,-1.20499831515637,0.131907794841731,-0.914268715735011,0.0964484968877762,-1.00436773443901,0.107268426953822,-1.01169287990025,0.0630091077101743,0.0182987578059494,0.0148645351254527,0.0522934870518445,0.0107961499706372,0.0661125304204761,0.0123053304332249,0.0499165440482875,0.00738877817587899,missense,"K6D,D47Y",-1.01169287990025,-1.01169287990025
PSD95-PDZ2 binding NMDAR2A,1,KVMEIDLIKGPKGLGFSIAGGVGNQHIPGDNSIYVTKIIEGGAAHKWGRLQIGDKILAVNSVGLEDVMHEDAVAALKNTYDVVYLKVAKP*,2,,FALSE,FALSE,156.666666666667,122,192,156,2,6,23,-1.62491055633164,0.257416882471244,-1.47424775491988,0.177814201118476,-1.22394638728181,0.156390177459115,-1.38338273679079,0.106840079555281,-0.0290206615357701,0.0290080074188899,-0.0103888551570508,0.0199039782280673,0.0409234980458692,0.0179403470787685,0.00633024354993963,0.012528627635204,missense,"K6D,D47W",-1.38338273679079,-1.38338273679079
PSD95-PDZ2 binding NMDAR2A,1,KVMEIDLIKGPKGLGFSIAGGVGNQHIPGDNSIYVTKIIEGGAAHKCGRLQIGDKILAVNSVGLEDVMHEDAVAALKNTYDVVYLKVAKP*,2,,FALSE,FALSE,224,188,214,270,142,368,593,-0.500956146491885,0.0924087838946985,-0.298424325945726,0.0824818990032573,-0.320980682966174,0.0651027149121737,-0.356499171869785,0.0447198894790331,0.0976364463668856,0.0104134377786486,0.121229225868769,0.00923277168889687,0.1445074852172,0.0074682778693045,0.126747991862728,0.00524408859954456,missense,"K6D,D47C",-0.356499171869785,-0.356499171869785
PSD95-PDZ2 binding NMDAR2A,1,KVMEIDLIKGPKGLGFSIAGGVGNQHIPGDNSIYVTKIIEGGAAHKFGRLQIGDKILAVNSVGLEDVMHEDAVAALKNTYDVVYLKVAKP*,2,,FALSE,FALSE,265,225,278,292,30,42,87,-1.00986710944058,0.100591882039159,-1.01194314226669,0.0925840944239938,-0.988767065081894,0.0932624790116474,-1.00325905441852,0.0550099871461949,0.0402878651586611,0.0113355815378503,0.0413601102636198,0.0103635805694319,0.0679021659811941,0.0106986338277718,0.050905538622615,0.00645075937832328,missense,"K6D,D47F",-1.00325905441852,-1.00325905441852
PSD95-PDZ2 binding NMDAR2A,1,KVMEIALIKGPKGLGFSIAGGVGNQHIPGDNSIYVTKIIEGGAAHKKGRLQIGDKILAVNSVGLEDVMHEDAVAALKNTYDVVYLKVAKP*,2,,FALSE,FALSE,161.666666666667,106,220,159,22,19,54,-0.887932889344103,0.138574666448962,-1.17528920449326,0.117686002525226,-0.92562942964197,0.109746487177798,-1.00311412652167,0.069453749732459,0.0540284898108545,0.0156158170895056,0.0230756512848231,0.0131734114445091,0.0751450191573221,0.0125896018703606,0.0509225336273094,0.00814451067322906,missense,"K6A,D47K",-1.00311412652167,-1.00311412652167
PSD95-PDZ2 binding NMDAR2A,1,KVMEIALIKGPKGLGFSIAGGVGNQHIPGDNSIYVTKIIEGGAAHKNGRLQIGDKILAVNSVGLEDVMHEDAVAALKNTYDVVYLKVAKP*,2,,FALSE,FALSE,205.333333333333,159,200,257,952,1156,1534,0.105480411845012,0.0964110505784433,0.0561597952242394,0.0815137812489133,0.00860334717990009,0.0517479914981794,0.0364405190983482,0.0397930592258224,0.165975072856498,0.010864448530313,0.160920288693852,0.00912440354628813,0.182315818122159,0.00593628668494353,0.17282615926698,0.00466634266448658,missense,"K6A,D47N",0.0364405190983482,0.0364405190983482
PSD95-PDZ2 binding NMDAR2A,1,KVMEIALIKGPKGLGFSIAGGVGNQHIPGDNSIYVTKIIEGGAAHKTGRLQIGDKILAVNSVGLEDVMHEDAVAALKNTYDVVYLKVAKP*,2,,FALSE,FALSE,292.666666666667,226,308,344,1014,756,1204,-0.0282013551636387,0.0812886853081044,-0.222664973586361,0.0666649894081239,-0.165035235163204,0.0437009058014336,-0.156434468523597,0.0333338896474904,0.150910630882338,0.00916032687464745,0.12970949623215,0.00746227516929053,0.162396814997331,0.00501316278600201,0.150208627436993,0.00390890658978122,missense,"K6A,D47T",-0.156434468523597,-0.156434468523597
PSD95-PDZ2 binding NMDAR2A,1,KVMEIALIKGPKGLGFSIAGGVGNQHIPGDNSIYVTKIIEGGAAHKRGRLQIGDKILAVNSVGLEDVMHEDAVAALKNTYDVVYLKVAKP*,2,,FALSE,FALSE,445.666666666667,392,485,460,25,27,145,-1.19480858046062,0.0931248594859938,-1.28017313410317,0.0933320604954067,-0.954161063983703,0.0668103227059773,-1.09767325888326,0.0469249376421617,0.0194470270912156,0.0104941314995319,0.0113352647560849,0.0104473056054926,0.0718720039901834,0.00766416662007503,0.0398340342196186,0.00550266410293731,missense,"K6A,D47R",-1.09767325888326,-1.09767325888326
PSD95-PDZ2 binding NMDAR2A,1,KVMEIALIKGPKGLGFSIAGGVGNQHIPGDNSIYVTKIIEGGAAHKSGRLQIGDKILAVNSVGLEDVMHEDAVAALKNTYDVVYLKVAKP*,2,,FALSE,FALSE,551.666666666667,429,573,653,1325,1998,2395,-0.0930452128678341,0.0590550611008226,-0.09419204154731,0.0484438693708096,-0.151636589172641,0.0326648147782036,-0.126620525352577,0.0246178152324047,0.143603452397015,0.00665484576648551,0.144090363598854,0.00542265868066115,0.163933844773507,0.00374715422608854,0.153704766656298,0.00288681402637355,missense,"K6A,D47S",-0.126620525352577,-0.126620525352577
PSD95-PDZ2 binding NMDAR2A,1,KVMEIALIKGPKGLGFSIAGGVGNQHIPGDNSIYVTKIIEGGAAHKMGRLQIGDKILAVNSVGLEDVMHEDAVAALKNTYDVVYLKVAKP*,2,,FALSE,FALSE,144,126,134,172,91,214,244,-0.522677800599075,0.113393372367484,-0.357508953309571,0.102407883703305,-0.46409252616519,0.0703168627481084,-0.449156048428522,0.0516142177758407,0.0951886585705187,0.0127781665107236,0.114615473259213,0.0114632255173754,0.12809036631762,0.0080664204343715,0.115882560939449,0.00605255366607289,missense,"K6A,D47M",-0.449156048428522,-0.449156048428522
PSD95-PDZ2 binding NMDAR2A,1,KVMEIALIKGPKGLGFSIAGGVGNQHIPGDNSIYVTKIIEGGAAHKIGRLQIGDKILAVNSVGLEDVMHEDAVAALKNTYDVVYLKVAKP*,2,,FALSE,FALSE,330.666666666667,218,351,423,78,212,341,-0.730026162711322,0.0905809500983608,-0.606445229854891,0.0674974021102558,-0.663428206017905,0.0586548505305716,-0.656481364642844,0.039776652939515,0.071822814152297,0.010207461325917,0.0867503072749009,0.0075554529031036,0.105223512786011,0.00672860913305659,0.0915705078502698,0.00466441877737532,missense,"K6A,D47I",-0.656481364642844,-0.656481364642844
PSD95-PDZ2 binding NMDAR2A,1,KVMEIALIKGPKGLGFSIAGGVGNQHIPGDNSIYVTKIIEGGAAHKQGRLQIGDKILAVNSVGLEDVMHEDAVAALKNTYDVVYLKVAKP*,2,,FALSE,FALSE,147,107,156,178,478,517,617,-0.00499332217778996,0.117973402791864,-0.106047087064657,0.0925247946502644,-0.168763078490614,0.0607214625353546,-0.127245738651755,0.0466314254029409,0.153525916976118,0.0132942847825855,0.142763346035657,0.0103569427339958,0.161969174308922,0.00696568116178199,0.153631450868341,0.00546824531958486,missense,"K6A,D47Q",-0.127245738651755,-0.127245738651755
PSD95-PDZ2 binding NMDAR2A,1,KVMEIALIKGPKGLGFSIAGGVGNQHIPGDNSIYVTKIIEGGAAHKHGRLQIGDKILAVNSVGLEDVMHEDAVAALKNTYDVVYLKVAKP*,2,,FALSE,FALSE,158,137,167,170,363,638,618,-0.135732245721053,0.104685263935744,-0.0745522084271412,0.0894312050937331,-0.152963048951602,0.0618291602813597,-0.129156876686272,0.0457453174740204,0.138793100590214,0.0117968599562841,0.146288786494032,0.0100106557738291,0.16378167953393,0.00709275104778487,0.153407340806895,0.00536433566009885,missense,"K6A,D47H",-0.129156876686272,-0.129156876686272
PSD95-PDZ2 binding NMDAR2A,1,KVMEIALIKGPKGLGFSIAGGVGNQHIPGDNSIYVTKIIEGGAAHKPGRLQIGDKILAVNSVGLEDVMHEDAVAALKNTYDVVYLKVAKP*,2,,FALSE,FALSE,219.333333333333,198,226,234,9,12,32,-1.22364720497738,0.16566555024985,-1.2688267846765,0.138977506914488,-1.21982540421417,0.129981672523443,-1.23798192447935,0.0823670120841938,0.0161972362231821,0.0186686571003709,0.0126053404335953,0.0155567173736249,0.0413962378799198,0.0149108873513429,0.0233807047896627,0.00965878748988824,missense,"K6A,D47P",-1.23798192447935,-1.23798192447935
PSD95-PDZ2 binding NMDAR2A,1,KVMEIALIKGPKGLGFSIAGGVGNQHIPGDNSIYVTKIIEGGAAHKLGRLQIGDKILAVNSVGLEDVMHEDAVAALKNTYDVVYLKVAKP*,2,,FALSE,FALSE,239.666666666667,217,258,244,110,166,262,-0.659963804039541,0.0893935783998726,-0.605475805605428,0.0777348753434492,-0.55711861902357,0.0611034698017648,-0.594493342711109,0.0423158736817014,0.0797180594082603,0.0100736577979274,0.0868588216625802,0.0087014043685219,0.117418849599779,0.0070095032422819,0.0988395481566628,0.00496218110865456,missense,"K6A,D47L",-0.594493342711109,-0.594493342711109
PSD95-PDZ2 binding NMDAR2A,1,KVMEIALIKGPKGLGFSIAGGVGNQHIPGDNSIYVTKIIEGGAAHKEGRLQIGDKILAVNSVGLEDVMHEDAVAALKNTYDVVYLKVAKP*,2,,FALSE,FALSE,104,75,108,129,226,620,629,-0.112407516938699,0.141405511479549,0.0393959846454154,0.110053727980566,-0.056430075886023,0.0662629514919465,-0.0422421166866331,0.0526808394402373,0.141421536996819,0.0159348217051339,0.1590437989721,0.0123190779581397,0.174855489088208,0.00760137476370536,0.163599421050295,0.00617763131218183,missense,"K6A,D47E",-0.0422421166866331,-0.0422421166866331
PSD95-PDZ2 binding NMDAR2A,1,KVMEIALIKGPKGLGFSIAGGVGNQHIPGDNSIYVTKIIEGGAAHKAGRLQIGDKILAVNSVGLEDVMHEDAVAALKNTYDVVYLKVAKP*,2,,FALSE,FALSE,154.333333333333,129,183,151,413,252,461,-0.127266284146267,0.108073081147674,-0.369459688636213,0.0869378758435806,-0.220892895384333,0.0615759645456227,-0.245059590250492,0.0455645581489669,0.139747119898551,0.0121786291156107,0.113277744471216,0.00973156011781136,0.155989086406851,0.00706370562145576,0.139815981214127,0.00534313887435503,missense,"K6A,D47A",-0.245059590250492,-0.245059590250492
PSD95-PDZ2 binding NMDAR2A,1,KVMEIALIKGPKGLGFSIAGGVGNQHIPGDNSIYVTKIIEGGAAHKGGRLQIGDKILAVNSVGLEDVMHEDAVAALKNTYDVVYLKVAKP*,2,,FALSE,FALSE,288.666666666667,215,301,350,334,489,776,-0.328099269206255,0.0849471126459541,-0.316949606308934,0.067960489071313,-0.327409082426962,0.0469693482138634,-0.324725960156343,0.0351716124439462,0.117115485700166,0.00957259077256668,0.11915556260285,0.00760728944221356,0.143770049405302,0.00538810315782484,0.130473885179067,0.00412440759567114,missense,"K6A,D47G",-0.324725960156343,-0.324725960156343
PSD95-PDZ2 binding NMDAR2A,1,KVMEIALIKGPKGLGFSIAGGVGNQHIPGDNSIYVTKIIEGGAAHKVGRLQIGDKILAVNSVGLEDVMHEDAVAALKNTYDVVYLKVAKP*,2,,FALSE,FALSE,417.333333333333,308,409,535,169,284,747,-0.596743539448399,0.0734357783869653,-0.571461081237256,0.061394788717973,-0.473093791481375,0.0440467582217094,-0.523836116868902,0.0321717308834015,0.0868422770845772,0.00827539197822043,0.0906663259507597,0.00687234501110021,0.127057783411557,0.0050528373522605,0.107125184745463,0.00377262576269026,missense,"K6A,D47V",-0.523836116868902,-0.523836116868902
PSD95-PDZ2 binding NMDAR2A,1,KVMEIALIKGPKGLGFSIAGGVGNQHIPGDNSIYVTKIIEGGAAHK*GRLQIGDKILAVNSVGLEDVMHEDAVAALKNTYDVVYLKVAKP*,2,,FALSE,TRUE,191.333333333333,149,188,237,6,8,16,-1.35128741910268,0.17096337062136,-1.34727465761484,0.166600858172032,-1.4394948755239,0.179116426871175,-1.37697301206491,0.0993018250350391,0.00181360977743444,0.0192656622818701,0.00382412529340173,0.0186487908894522,0.0161967872370783,0.0205473957366524,0.0070818814621256,0.0116446524051534,stop,"K6A,D47*",-1.37697301206491,-1.37697301206491
PSD95-PDZ2 binding NMDAR2A,1,KVMEIALIKGPKGLGFSIAGGVGNQHIPGDNSIYVTKIIEGGAAHKYGRLQIGDKILAVNSVGLEDVMHEDAVAALKNTYDVVYLKVAKP*,2,,FALSE,FALSE,189,168,208,191,58,123,149,-0.747151535074783,0.104487290562751,-0.62879681319407,0.0875488442783046,-0.665741499094942,0.0771484778853569,-0.672501029770947,0.0506320518213508,0.0698929759699625,0.0117745505684251,0.0842483393480004,0.00979995005712042,0.104958142662572,0.00885011125602076,0.0896919579646267,0.00593737973910655,missense,"K6A,D47Y",-0.672501029770947,-0.672501029770947
PSD95-PDZ2 binding NMDAR2A,1,KVMEIALIKGPKGLGFSIAGGVGNQHIPGDNSIYVTKIIEGGAAHKWGRLQIGDKILAVNSVGLEDVMHEDAVAALKNTYDVVYLKVAKP*,2,,FALSE,FALSE,256,238,312,218,18,12,46,-1.14569470439267,0.117257212015862,-1.3956488148866,0.131327927425981,-1.09862564719101,0.113649766153776,-1.19781702238156,0.0693152052898009,0.0249816123432488,0.0132135780816724,-0.00159073002794974,0.0147004468247296,0.0552997051064748,0.0130373677128965,0.0280906516979966,0.00812826422582641,missense,"K6A,D47W",-1.19781702238156,-1.19781702238156
PSD95-PDZ2 binding NMDAR2A,1,KVMEIALIKGPKGLGFSIAGGVGNQHIPGDNSIYVTKIIEGGAAHKCGRLQIGDKILAVNSVGLEDVMHEDAVAALKNTYDVVYLKVAKP*,2,,FALSE,FALSE,305.666666666667,263,300,354,914,720,1347,-0.0553695008452836,0.0753292912098013,-0.202733664990437,0.0681875080532349,-0.140386452264014,0.0491713758808193,-0.138432246018336,0.035247621114802,0.147849084320493,0.008488769723632,0.131940546001262,0.00763270125322252,0.165224407672684,0.00564070943568757,0.15231966239048,0.00413332077074703,missense,"K6A,D47C",-0.138432246018336,-0.138432246018336
PSD95-PDZ2 binding NMDAR2A,1,KVMEIALIKGPKGLGFSIAGGVGNQHIPGDNSIYVTKIIEGGAAHKFGRLQIGDKILAVNSVGLEDVMHEDAVAALKNTYDVVYLKVAKP*,2,,FALSE,FALSE,399,347,398,452,77,113,316,-0.866505789755564,0.0755858116568936,-0.830487388207021,0.0692109161049727,-0.703483118016156,0.0575902851483604,-0.783809383888786,0.0381995503512345,0.0564430846030164,0.00851767671279648,0.0616717127984181,0.00774725842274041,0.100628601295192,0.00660648718936927,0.0766393570377596,0.00447947946290337,missense,"K6A,D47F",-0.783809383888786,-0.783809383888786
PSD95-PDZ2 binding NMDAR2A,1,KVMEIALIKGPKGLGFSIAGGVGNQHIPGDNSIYVTKIIEGGAAHKDGRLQIGDKILAVNSVGLEDVMHEDAVAALKNTYDVVYLKVAKP*,1,,FALSE,FALSE,110.666666666667,69,118,145,488,625,876,0.155419312264462,0.146198695124551,0.0316171707353884,0.106619178870222,0.0172752927525572,0.0705940393840836,0.0403058011760245,0.0546019395282498,0.171602629137778,0.0164749599641304,0.158173062317033,0.0119346250275777,0.183310623013038,0.00809821683701208,0.173279422499821,0.00640290957622705,missense,K6A,0.0403058011760245,0.0403058011760245
PSD95-PDZ2 binding NMDAR2A,1,KVMEIGLIKGPKGLGFSIAGGVGNQHIPGDNSIYVTKIIEGGAAHKKGRLQIGDKILAVNSVGLEDVMHEDAVAALKNTYDVVYLKVAKP*,2,,FALSE,FALSE,264.333333333333,211,316,266,11,8,37,-1.28233859254756,0.130746926146516,-1.52817440509693,0.151413285124236,-1.23583329553809,0.123036137470996,-1.32783219901453,0.0771114100851438,0.00958337240152299,0.0147337181899049,-0.0164252395643995,0.0169487403795432,0.039559887726628,0.0141141281717504,0.0128443907279559,0.00904248805695061,missense,"K6G,D47K",-1.32783219901453,-1.32783219901453
PSD95-PDZ2 binding NMDAR2A,1,KVMEIGLIKGPKGLGFSIAGGVGNQHIPGDNSIYVTKIIEGGAAHKNGRLQIGDKILAVNSVGLEDVMHEDAVAALKNTYDVVYLKVAKP*,2,,FALSE,FALSE,230,209,250,231,766,993,739,-0.0496924740174035,0.0845035617381535,-0.056081112952296,0.0736402610264991,-0.197480506158806,0.0560958416141917,-0.124655253810529,0.0394597302879376,0.148488821834052,0.00952260753953,0.148356384469151,0.00824306575605863,0.158674845803466,0.00643505164189305,0.153935224696528,0.00462725476638523,missense,"K6G,D47N",-0.124655253810529,-0.124655253810529
PSD95-PDZ2 binding NMDAR2A,1,KVMEIGLIKGPKGLGFSIAGGVGNQHIPGDNSIYVTKIIEGGAAHKTGRLQIGDKILAVNSVGLEDVMHEDAVAALKNTYDVVYLKVAKP*,2,,FALSE,FALSE,418.666666666667,362,449,445,746,859,943,-0.243350015917145,0.0649957328172348,-0.27588104059852,0.0558061728265181,-0.341932374002662,0.0432195722983508,-0.301183725882839,0.0302452405928591,0.12666577993322,0.00732429311418279,0.123752652332558,0.00624677242843323,0.142104005566568,0.0049579464658581,0.133234570945506,0.00354671541524848,missense,"K6G,D47T",-0.301183725882839,-0.301183725882839
PSD95-PDZ2 binding NMDAR2A,1,KVMEIGLIKGPKGLGFSIAGGVGNQHIPGDNSIYVTKIIEGGAAHKRGRLQIGDKILAVNSVGLEDVMHEDAVAALKNTYDVVYLKVAKP*,2,,FALSE,FALSE,566,504,577,617,22,32,74,-1.32170780601316,0.0928085019781124,-1.29694381547356,0.0841509762498213,-1.27849821830716,0.0853139633359785,-1.29780719605911,0.050334280502474,0.00514690178109525,0.0104584815419707,0.00945800593892346,0.00941960309475539,0.0346655680513012,0.00978681741897069,0.0163652799236603,0.00590246151375347,missense,"K6G,D47R",-1.29780719605911,-1.29780719605911
PSD95-PDZ2 binding NMDAR2A,1,KVMEIGLIKGPKGLGFSIAGGVGNQHIPGDNSIYVTKIIEGGAAHKSGRLQIGDKILAVNSVGLEDVMHEDAVAALKNTYDVVYLKVAKP*,2,,FALSE,FALSE,949.333333333333,805,1031,1012,2185,2842,3171,-0.126684150712655,0.0431874517087842,-0.176799363420865,0.0371522250507051,-0.213722906371195,0.0294175502871036,-0.183337637441146,0.0203439532019323,0.13981271983434,0.00486674342236007,0.13484355245718,0.00415870652558726,0.15681159389125,0.00337464328599369,0.147053820860866,0.00238563856706177,missense,"K6G,D47S",-0.183337637441146,-0.183337637441146
PSD95-PDZ2 binding NMDAR2A,1,KVMEIGLIKGPKGLGFSIAGGVGNQHIPGDNSIYVTKIIEGGAAHKMGRLQIGDKILAVNSVGLEDVMHEDAVAALKNTYDVVYLKVAKP*,2,,FALSE,FALSE,196.666666666667,165,210,215,28,58,89,-0.941798205696492,0.113411733064235,-0.836238235766351,0.0938317226291973,-0.874608856595704,0.089065898729156,-0.877336294063331,0.0561313710256085,0.0479584703103055,0.0127802355561664,0.0610279804986702,0.0105032362576553,0.0809978598118893,0.0102172218360788,0.0656719014131898,0.0065822587287522,missense,"K6G,D47M",-0.877336294063331,-0.877336294063331
PSD95-PDZ2 binding NMDAR2A,1,KVMEIGLIKGPKGLGFSIAGGVGNQHIPGDNSIYVTKIIEGGAAHKIGRLQIGDKILAVNSVGLEDVMHEDAVAALKNTYDVVYLKVAKP*,2,,FALSE,FALSE,507,448,522,551,38,73,172,-1.14270003898563,0.0783680026619817,-1.03449728205602,0.0685959427881038,-0.970009661980803,0.0666141253135221,-1.03963386467848,0.040800960192729,0.0253190776855004,0.00883119856319563,0.0388354687867529,0.00767842018916398,0.0700539272196383,0.00764165977614286,0.0466400377455543,0.00478453441387592,missense,"K6G,D47I",-1.03963386467848,-1.03963386467848
PSD95-PDZ2 binding NMDAR2A,1,KVMEIGLIKGPKGLGFSIAGGVGNQHIPGDNSIYVTKIIEGGAAHKQGRLQIGDKILAVNSVGLEDVMHEDAVAALKNTYDVVYLKVAKP*,2,,FALSE,FALSE,178.666666666667,127,183,226,213,373,416,-0.284070386085157,0.109864872124895,-0.283813835848364,0.0873274996474456,-0.382830559812508,0.0608825711389359,-0.339077353269324,0.045465844419981,0.122077049044267,0.0123805439452105,0.122864679476918,0.00977517341562719,0.137412357662323,0.00698416278455768,0.128790965612671,0.00533156318517459,missense,"K6G,D47Q",-0.339077353269324,-0.339077353269324
PSD95-PDZ2 binding NMDAR2A,1,KVMEIGLIKGPKGLGFSIAGGVGNQHIPGDNSIYVTKIIEGGAAHKHGRLQIGDKILAVNSVGLEDVMHEDAVAALKNTYDVVYLKVAKP*,2,,FALSE,FALSE,295.333333333333,236,297,353,233,744,912,-0.423145559994414,0.0815911598929697,-0.190018622221247,0.0690142912304294,-0.279651059568498,0.0517671511267086,-0.283382635293871,0.0369276573851942,0.106404830354439,0.00919441238185103,0.133363829028461,0.00772524883521933,0.149248625616398,0.00593848458759507,0.135322020116436,0.00433033062821807,missense,"K6G,D47H",-0.283382635293871,-0.283382635293871
PSD95-PDZ2 binding NMDAR2A,1,KVMEIGLIKGPKGLGFSIAGGVGNQHIPGDNSIYVTKIIEGGAAHKPGRLQIGDKILAVNSVGLEDVMHEDAVAALKNTYDVVYLKVAKP*,2,,FALSE,FALSE,298.333333333333,217,340,338,9,14,24,-1.31706908317459,0.144414309438932,-1.38592308644626,0.121153882008918,-1.44493030401358,0.145433271875606,-1.38279096858548,0.0782405540678116,0.0056696340324667,0.0162738796281801,-0.000502061710621837,0.0135615952751975,0.0155732603940826,0.0166834223008115,0.00639963739091726,0.00917489739775475,missense,"K6G,D47P",-1.38279096858548,-1.38279096858548
PSD95-PDZ2 binding NMDAR2A,1,KVMEIGLIKGPKGLGFSIAGGVGNQHIPGDNSIYVTKIIEGGAAHKLGRLQIGDKILAVNSVGLEDVMHEDAVAALKNTYDVVYLKVAKP*,2,,FALSE,FALSE,447.666666666667,371,473,499,43,73,156,-1.06036956192948,0.0821676586530372,-1.00698310385699,0.0702056023474954,-0.972402097598477,0.0657719262125724,-1.00683445222204,0.0414454217710581,0.0345968028537874,0.00925937735286798,0.0419153218040703,0.00785860056071588,0.0697794782354245,0.00754504664847751,0.0504862687389297,0.00486010735591873,missense,"K6G,D47L",-1.00683445222204,-1.00683445222204
PSD95-PDZ2 binding NMDAR2A,1,KVMEIGLIKGPKGLGFSIAGGVGNQHIPGDNSIYVTKIIEGGAAHKEGRLQIGDKILAVNSVGLEDVMHEDAVAALKNTYDVVYLKVAKP*,2,,FALSE,FALSE,141,97,148,178,392,387,557,-0.0286702725792222,0.123933156197379,-0.185003858889692,0.0954896426388663,-0.204180114103056,0.0613232494586724,-0.173478869490476,0.0476354857964012,0.150857789127207,0.0139658824235105,0.133925166309411,0.0106888187565152,0.15790629822737,0.00703471533289933,0.14820991165666,0.00558598670320496,missense,"K6G,D47E",-0.173478869490476,-0.173478869490476
PSD95-PDZ2 binding NMDAR2A,1,KVMEIGLIKGPKGLGFSIAGGVGNQHIPGDNSIYVTKIIEGGAAHKDGRLQIGDKILAVNSVGLEDVMHEDAVAALKNTYDVVYLKVAKP*,1,,FALSE,FALSE,233.666666666667,206,276,219,802,1516,712,-0.0347045772903741,0.0850761994235945,0.0231840579819475,0.0700971579466353,-0.189291769389095,0.0570715793275291,-0.0897065856703207,0.0392627448138571,0.150177790386843,0.00958713741056309,0.157229085449136,0.00784646162591709,0.159614219248603,0.00654698369235506,0.15803348867478,0.00460415521737169,missense,K6G,-0.0897065856703207,-0.0897065856703207
PSD95-PDZ2 binding NMDAR2A,1,KVMEIGLIKGPKGLGFSIAGGVGNQHIPGDNSIYVTKIIEGGAAHKAGRLQIGDKILAVNSVGLEDVMHEDAVAALKNTYDVVYLKVAKP*,2,,FALSE,FALSE,221,205,231,227,202,235,276,-0.466214981994772,0.0885430798270776,-0.477823085433259,0.0795220023022355,-0.521096582633445,0.0616955401566251,-0.495853768712111,0.0427020416746365,0.101551387561878,0.0099778161084759,0.10114787701968,0.00890144989837682,0.121551128530736,0.00707742277427438,0.110406541534735,0.00500746519125967,missense,"K6G,D47A",-0.495853768712111,-0.495853768712111
PSD95-PDZ2 binding NMDAR2A,1,KVMEIGLIKGPKGLGFSIAGGVGNQHIPGDNSIYVTKIIEGGAAHKGGRLQIGDKILAVNSVGLEDVMHEDAVAALKNTYDVVYLKVAKP*,2,,FALSE,FALSE,400,336,424,440,216,379,539,-0.555233387036477,0.0698394628937219,-0.514733737840628,0.0597124183717498,-0.524810920482935,0.0477612707614927,-0.528503042689809,0.0329001079913807,0.0915200076108911,0.00787012739142579,0.097016211397481,0.00668402561629292,0.121125037127361,0.00547894879528622,0.106577916566193,0.00385803907950791,missense,"K6G,D47G",-0.528503042689809,-0.528503042689809
PSD95-PDZ2 binding NMDAR2A,1,KVMEIGLIKGPKGLGFSIAGGVGNQHIPGDNSIYVTKIIEGGAAHKVGRLQIGDKILAVNSVGLEDVMHEDAVAALKNTYDVVYLKVAKP*,2,,FALSE,FALSE,450.333333333333,336,462,553,97,218,270,-0.792829010028506,0.0747270734397257,-0.681842683209737,0.0596061756295381,-0.821694410360727,0.0539764894348772,-0.766290850058359,0.0352722472020656,0.0647456347403841,0.00842090650745739,0.0783105467800309,0.00667213312843441,0.0870679567090201,0.00619192950790233,0.0786936721224145,0.00413620855479513,missense,"K6G,D47V",-0.766290850058359,-0.766290850058359
PSD95-PDZ2 binding NMDAR2A,1,KVMEIGLIKGPKGLGFSIAGGVGNQHIPGDNSIYVTKIIEGGAAHK*GRLQIGDKILAVNSVGLEDVMHEDAVAALKNTYDVVYLKVAKP*,2,,FALSE,TRUE,233,193,249,257,9,7,14,-1.31775977044851,0.140292712908535,-1.40421642647003,0.174507043888324,-1.55677508326139,0.188417015254957,-1.40336360745168,0.0945697736248525,0.00559180129137579,0.0158094217356609,-0.00254976228381221,0.0195337851552323,0.002742952306616,0.0216143155800386,0.00398718194441214,0.0110897472579872,stop,"K6G,D47*",-1.40336360745168,-1.40336360745168
PSD95-PDZ2 binding NMDAR2A,1,KVMEIGLIKGPKGLGFSIAGGVGNQHIPGDNSIYVTKIIEGGAAHKYGRLQIGDKILAVNSVGLEDVMHEDAVAALKNTYDVVYLKVAKP*,2,,FALSE,FALSE,398.333333333333,302,476,417,28,46,149,-1.11648466440281,0.0933666217879946,-1.14300695481698,0.0783909143728334,-0.92107503090368,0.0711330774271927,-1.04427904006923,0.0458794665034677,0.0282732575865503,0.0105213754105867,0.0266892276508726,0.00877483937245011,0.0756674784027015,0.00816005275112864,0.04609532013571,0.00538006667831379,missense,"K6G,D47Y",-1.04427904006923,-1.04427904006923
PSD95-PDZ2 binding NMDAR2A,1,KVMEIGLIKGPKGLGFSIAGGVGNQHIPGDNSIYVTKIIEGGAAHKWGRLQIGDKILAVNSVGLEDVMHEDAVAALKNTYDVVYLKVAKP*,2,,FALSE,FALSE,263.333333333333,210,276,304,8,30,31,-1.37041141277094,0.145193562008125,-1.1075749337442,0.100023607271764,-1.32858903306708,0.131571194313716,-1.23057984558079,0.0698165884132099,-0.000341450702212948,0.0163616926888128,0.0306553798005492,0.01119633690058,0.0289193849031548,0.0150932298300719,0.0242487113526723,0.00818705903842777,missense,"K6G,D47W",-1.23057984558079,-1.23057984558079
PSD95-PDZ2 binding NMDAR2A,1,KVMEIGLIKGPKGLGFSIAGGVGNQHIPGDNSIYVTKIIEGGAAHKCGRLQIGDKILAVNSVGLEDVMHEDAVAALKNTYDVVYLKVAKP*,2,,FALSE,FALSE,371.333333333333,319,411,384,681,888,785,-0.196182634719484,0.0688474369953423,-0.243568975272735,0.0591911327753416,-0.345639149649053,0.0505694924698126,-0.277280171086084,0.0335684875841173,0.131981016954879,0.00775833715318009,0.127369566171289,0.0066256744998115,0.141678781663636,0.00580109480816201,0.13603762705004,0.003936416773265,missense,"K6G,D47C",-0.277280171086084,-0.277280171086084
PSD95-PDZ2 binding NMDAR2A,1,KVMEIGLIKGPKGLGFSIAGGVGNQHIPGDNSIYVTKIIEGGAAHKFGRLQIGDKILAVNSVGLEDVMHEDAVAALKNTYDVVYLKVAKP*,2,,FALSE,FALSE,556.333333333333,476,497,696,51,74,199,-1.07431261701236,0.0722125857435517,-1.01799661832535,0.0698581885659005,-1.00353878039812,0.0630229912679078,-1.02903765185033,0.0392701670359268,0.0330255762838622,0.0081375518298423,0.0406825026545658,0.00781971212378845,0.0662076241370232,0.00722970173484231,0.0478826051923388,0.00460502558602851,missense,"K6G,D47F",-1.02903765185033,-1.02903765185033
PSD95-PDZ2 binding NMDAR2A,1,KVMEIVLIKGPKGLGFSIAGGVGNQHIPGDNSIYVTKIIEGGAAHKKGRLQIGDKILAVNSVGLEDVMHEDAVAALKNTYDVVYLKVAKP*,2,,FALSE,FALSE,271.666666666667,270,313,232,25,32,43,-1.11687462035726,0.0987649497529348,-1.12630776928767,0.0947479977288695,-1.14233606915709,0.115850466098768,-1.12709546572912,0.0588828082748239,0.0282293139061228,0.011129706675239,0.0285584834420931,0.0106058012919444,0.0502854506707325,0.0132898216807277,0.0363838320547369,0.00690490667978834,missense,"K6V,D47K",-1.12709546572912,-1.12709546572912
PSD95-PDZ2 binding NMDAR2A,1,KVMEIVLIKGPKGLGFSIAGGVGNQHIPGDNSIYVTKIIEGGAAHKNGRLQIGDKILAVNSVGLEDVMHEDAVAALKNTYDVVYLKVAKP*,2,,FALSE,FALSE,409,381,421,425,1138,1215,1434,-0.0978179488707179,0.0627072459737939,-0.15324017440921,0.0582695574143235,-0.179324385220888,0.0475088653256259,-0.150681490005429,0.0317519562966654,0.143065618358894,0.00706640620833861,0.137480696072309,0.00652251617046633,0.160757630774508,0.00544999402844862,0.150883251847116,0.00372340079477719,missense,"K6V,D47N",-0.150681490005429,-0.150681490005429
PSD95-PDZ2 binding NMDAR2A,1,KVMEIVLIKGPKGLGFSIAGGVGNQHIPGDNSIYVTKIIEGGAAHKTGRLQIGDKILAVNSVGLEDVMHEDAVAALKNTYDVVYLKVAKP*,2,,FALSE,FALSE,431.333333333333,362,441,491,913,764,1035,-0.161161098549909,0.0645288097049625,-0.298097366604461,0.0562927418539536,-0.340475739416489,0.0411602732162532,-0.291228393740309,0.0295399975581795,0.135927552905727,0.0072716760947596,0.12126582469816,0.00630123747828646,0.142271103849001,0.00472171334129708,0.134401985364493,0.00346401492110245,missense,"K6V,D47T",-0.291228393740309,-0.291228393740309
PSD95-PDZ2 binding NMDAR2A,1,KVMEIVLIKGPKGLGFSIAGGVGNQHIPGDNSIYVTKIIEGGAAHKRGRLQIGDKILAVNSVGLEDVMHEDAVAALKNTYDVVYLKVAKP*,2,,FALSE,FALSE,828,678,897,909,42,42,222,-1.22169080325061,0.0716635539201117,-1.34639450248277,0.0717159063640474,-1.05010404418496,0.05369279644715,-1.17376820520735,0.0368599809555862,0.0164177008456249,0.00807568207578942,0.003922647168909,0.00802765937645795,0.0608658756479358,0.00615938557997586,0.0309107420301737,0.00432239453541687,missense,"K6V,D47R",-1.17376820520735,-1.17376820520735
PSD95-PDZ2 binding NMDAR2A,1,KVMEIVLIKGPKGLGFSIAGGVGNQHIPGDNSIYVTKIIEGGAAHKSGRLQIGDKILAVNSVGLEDVMHEDAVAALKNTYDVVYLKVAKP*,2,,FALSE,FALSE,962,784,1014,1088,2029,2885,3280,-0.140594922936046,0.0437842403760074,-0.156816770678164,0.0371654331374216,-0.217578649774638,0.028817488256388,-0.183229734670302,0.0202039838529479,0.138245131182093,0.00493399483928395,0.137080342816945,0.00416018499844705,0.156369281106468,0.00330580698645919,0.14706647410525,0.00236922502767592,missense,"K6V,D47S",-0.183229734670302,-0.183229734670302
PSD95-PDZ2 binding NMDAR2A,1,KVMEIVLIKGPKGLGFSIAGGVGNQHIPGDNSIYVTKIIEGGAAHKMGRLQIGDKILAVNSVGLEDVMHEDAVAALKNTYDVVYLKVAKP*,2,,FALSE,FALSE,313.333333333333,272,337,331,103,93,276,-0.704025578262127,0.0801831419636452,-0.835241188997394,0.0748941672177954,-0.646776676252805,0.0618280947303828,-0.718162358227325,0.0409818197696178,0.0747527896044004,0.00903574448816952,0.0611395868667603,0.00838342418285814,0.107133698120102,0.00709262881277838,0.0843374712968899,0.00480574295567533,missense,"K6V,D47M",-0.718162358227325,-0.718162358227325
PSD95-PDZ2 binding NMDAR2A,1,KVMEIVLIKGPKGLGFSIAGGVGNQHIPGDNSIYVTKIIEGGAAHKIGRLQIGDKILAVNSVGLEDVMHEDAVAALKNTYDVVYLKVAKP*,2,,FALSE,FALSE,428,366,447,471,52,116,261,-0.995605654134371,0.0792292201747588,-0.853407308246687,0.0659917774305885,-0.781876528992712,0.06030398891572,-0.857900439168923,0.0388100141168651,0.0418949718773623,0.00892824815745722,0.0591061269982457,0.00738691787803116,0.091635677158536,0.00691779054771556,0.0679510516137277,0.00455106564326009,missense,"K6V,D47I",-0.857900439168923,-0.857900439168923
PSD95-PDZ2 binding NMDAR2A,1,KVMEIVLIKGPKGLGFSIAGGVGNQHIPGDNSIYVTKIIEGGAAHKQGRLQIGDKILAVNSVGLEDVMHEDAVAALKNTYDVVYLKVAKP*,2,,FALSE,FALSE,197,158,220,213,220,395,524,-0.321926877466087,0.0986611389253511,-0.305439558689635,0.0798805765923336,-0.282256035480631,0.0609038668864675,-0.296827125866562,0.0434764509390153,0.117811045306327,0.0111180083544925,0.12044396215574,0.00894158760851676,0.148949795007246,0.00698660573275447,0.133745448694631,0.00509827647997304,missense,"K6V,D47Q",-0.296827125866562,-0.296827125866562
PSD95-PDZ2 binding NMDAR2A,1,KVMEIVLIKGPKGLGFSIAGGVGNQHIPGDNSIYVTKIIEGGAAHKHGRLQIGDKILAVNSVGLEDVMHEDAVAALKNTYDVVYLKVAKP*,2,,FALSE,FALSE,397.666666666667,332,415,446,733,939,1286,-0.187908377694616,0.0674732130327203,-0.22323123731717,0.0589686272943838,-0.247476801908381,0.0483437220892208,-0.226028091117845,0.0327015657334019,0.132913433301698,0.0076034774620819,0.129646110400768,0.00660076791630607,0.152939505432524,0.00554576487763681,0.142047714538972,0.00383475697385596,missense,"K6V,D47H",-0.226028091117845,-0.226028091117845
PSD95-PDZ2 binding NMDAR2A,1,KVMEIVLIKGPKGLGFSIAGGVGNQHIPGDNSIYVTKIIEGGAAHKPGRLQIGDKILAVNSVGLEDVMHEDAVAALKNTYDVVYLKVAKP*,2,,FALSE,FALSE,342,296,385,345,8,12,37,-1.3351217818234,0.149262645828389,-1.43931799837334,0.129906687107758,-1.2868287439871,0.119841045515938,-1.35130254160887,0.0758599454230002,0.00363529653560826,0.0168202329854443,-0.00647892496339414,0.0145413575271773,0.0337099292479263,0.0137476022200978,0.0100921353565721,0.00889573475223689,missense,"K6V,D47P",-1.35130254160887,-1.35130254160887
PSD95-PDZ2 binding NMDAR2A,1,KVMEIVLIKGPKGLGFSIAGGVGNQHIPGDNSIYVTKIIEGGAAHKLGRLQIGDKILAVNSVGLEDVMHEDAVAALKNTYDVVYLKVAKP*,2,,FALSE,FALSE,503.333333333333,437,538,535,77,109,309,-0.937457736927171,0.069936673609113,-0.930599830765174,0.0628160417811468,-0.770950032177842,0.0531573321752276,-0.862727610796536,0.0350979565507187,0.0484475926594429,0.00788108195324857,0.0504654319473828,0.00703143573528335,0.0928891135852903,0.00609795963211491,0.0673849921713787,0.00411577031962991,missense,"K6V,D47L",-0.862727610796536,-0.862727610796536
PSD95-PDZ2 binding NMDAR2A,1,KVMEIVLIKGPKGLGFSIAGGVGNQHIPGDNSIYVTKIIEGGAAHKEGRLQIGDKILAVNSVGLEDVMHEDAVAALKNTYDVVYLKVAKP*,2,,FALSE,FALSE,211,170,230,233,508,879,967,-0.0974899400015051,0.0938151741346861,-0.0661721297582586,0.0768502720907043,-0.115077427539778,0.0548422679578934,-0.0983751756119405,0.0403100345314376,0.143102581294736,0.0105719222499225,0.147226826888589,0.00860238458398073,0.168127740191101,0.00629124755618778,0.157016964389578,0.00472696589808589,missense,"K6V,D47E",-0.0983751756119405,-0.0983751756119405
PSD95-PDZ2 binding NMDAR2A,1,KVMEIVLIKGPKGLGFSIAGGVGNQHIPGDNSIYVTKIIEGGAAHKDGRLQIGDKILAVNSVGLEDVMHEDAVAALKNTYDVVYLKVAKP*,1,,FALSE,FALSE,257.666666666667,176,318,279,915,999,1297,0.0447462577596649,0.0918254050274839,-0.121664631644404,0.0660431041717197,-0.0687073732441439,0.0516172247363433,-0.0668906691474895,0.0371854173026649,0.159131012065401,0.010347697496404,0.141015165826563,0.00739266323656589,0.17344709516365,0.00592128573583136,0.160709002615431,0.00436055690695835,missense,K6V,-0.0668906691474895,-0.0668906691474895
PSD95-PDZ2 binding NMDAR2A,1,KVMEIVLIKGPKGLGFSIAGGVGNQHIPGDNSIYVTKIIEGGAAHKAGRLQIGDKILAVNSVGLEDVMHEDAVAALKNTYDVVYLKVAKP*,2,,FALSE,FALSE,270,216,261,333,304,437,505,-0.321666922096238,0.0843957356128104,-0.312487295550713,0.072730141838691,-0.445518834391802,0.0503950609332428,-0.386699855938867,0.0371853056793243,0.11784033937292,0.00951045673957518,0.119655060031176,0.00814118979572963,0.130221053054873,0.00578108484105034,0.123206501378961,0.00436054381742045,missense,"K6V,D47A",-0.386699855938867,-0.386699855938867
PSD95-PDZ2 binding NMDAR2A,1,KVMEIVLIKGPKGLGFSIAGGVGNQHIPGDNSIYVTKIIEGGAAHKGGRLQIGDKILAVNSVGLEDVMHEDAVAALKNTYDVVYLKVAKP*,2,,FALSE,FALSE,411,343,387,503,359,691,684,-0.417050749528816,0.067773806243897,-0.316079594862943,0.0604048890569968,-0.492585538502869,0.0457026515937273,-0.425798689657226,0.0320992202719359,0.107091647417506,0.00763735095948492,0.119252949025139,0.00676153866843406,0.124821781685499,0.00524279366730594,0.11862156723564,0.0037641227883904,missense,"K6V,D47G",-0.425798689657226,-0.425798689657226
PSD95-PDZ2 binding NMDAR2A,1,KVMEIVLIKGPKGLGFSIAGGVGNQHIPGDNSIYVTKIIEGGAAHKVGRLQIGDKILAVNSVGLEDVMHEDAVAALKNTYDVVYLKVAKP*,2,,FALSE,FALSE,581.333333333333,505,619,620,288,400,562,-0.618883531509916,0.0580898421729708,-0.598437512660932,0.0507234014972017,-0.622930771259654,0.0448310337920671,-0.613866459083151,0.0290794145089262,0.0843473472734123,0.00654607637439599,0.0876466666639852,0.00567782254006323,0.109869188410701,0.00514280576438341,0.0965677550040453,0.00341000453901363,missense,"K6V,D47V",-0.613866459083151,-0.613866459083151
PSD95-PDZ2 binding NMDAR2A,1,KVMEIVLIKGPKGLGFSIAGGVGNQHIPGDNSIYVTKIIEGGAAHK*GRLQIGDKILAVNSVGLEDVMHEDAVAALKNTYDVVYLKVAKP*,2,,FALSE,TRUE,429.333333333333,410,479,399,11,9,23,-1.39546288630024,0.120994114392161,-1.62055966427927,0.139306426193972,-1.51657782094791,0.150964178414171,-1.49877284605181,0.0781545228950838,-0.00316447195480424,0.0136346852398925,-0.0267665631245711,0.01559353559251,0.00735419355742112,0.0173179019374117,-0.00720100537587895,0.00916480893158537,stop,"K6V,D47*",-1.49877284605181,-1.49877284605181
PSD95-PDZ2 binding NMDAR2A,1,KVMEIVLIKGPKGLGFSIAGGVGNQHIPGDNSIYVTKIIEGGAAHKYGRLQIGDKILAVNSVGLEDVMHEDAVAALKNTYDVVYLKVAKP*,2,,FALSE,FALSE,377,315,415,401,45,75,189,-0.993253863425764,0.0847718202481147,-0.959778202368779,0.0726518472967331,-0.834586652774374,0.0666279501731379,-0.917272730738761,0.0424908669478283,0.0421599924217338,0.00955283727727071,0.0471992942065527,0.00813242574399078,0.085589019174181,0.00764324569914552,0.0609887455575778,0.00498270173611102,missense,"K6V,D47Y",-0.917272730738761,-0.917272730738761
PSD95-PDZ2 binding NMDAR2A,1,KVMEIVLIKGPKGLGFSIAGGVGNQHIPGDNSIYVTKIIEGGAAHKWGRLQIGDKILAVNSVGLEDVMHEDAVAALKNTYDVVYLKVAKP*,2,,FALSE,FALSE,325.666666666667,256,361,360,8,19,44,-1.43530441277192,0.13891840793029,-1.31648899911389,0.108224304784875,-1.2541427283499,0.113807257281193,-1.32275364245946,0.0682940876879008,-0.0076541669754851,0.015654552915007,0.00727017781724582,0.0121142979167936,0.0374595155370441,0.0130554343557867,0.0134399288843073,0.00800852262455458,missense,"K6V,D47W",-1.32275364245946,-1.32275364245946
PSD95-PDZ2 binding NMDAR2A,1,KVMEIVLIKGPKGLGFSIAGGVGNQHIPGDNSIYVTKIIEGGAAHKCGRLQIGDKILAVNSVGLEDVMHEDAVAALKNTYDVVYLKVAKP*,2,,FALSE,FALSE,511.666666666667,459,558,518,742,848,1364,-0.279951684065478,0.0577516757260981,-0.336664382075816,0.0522042112369196,-0.258814916433629,0.0463242923925939,-0.289627367848153,0.0297119673686971,0.122541180757759,0.00650796879300689,0.116948750856842,0.00584357985659847,0.151638850154126,0.0053141053818342,0.13458973005095,0.00348418100230943,missense,"K6V,D47C",-0.289627367848153,-0.289627367848153
PSD95-PDZ2 binding NMDAR2A,1,KVMEIVLIKGPKGLGFSIAGGVGNQHIPGDNSIYVTKIIEGGAAHKFGRLQIGDKILAVNSVGLEDVMHEDAVAALKNTYDVVYLKVAKP*,2,,FALSE,FALSE,593,487,673,619,71,86,289,-0.989525886348191,0.0685656462261161,-1.06099352001148,0.0621290911814481,-0.837010157069691,0.0573853756251113,-0.953676441752306,0.0359108170280658,0.0425800937984793,0.00772658248096973,0.0358695608892181,0.00695454058464772,0.085311006137101,0.00658298093068628,0.0567198556266948,0.00421109059908353,missense,"K6V,D47F",-0.953676441752306,-0.953676441752306
PSD95-PDZ2 binding NMDAR2A,1,KVMEI*LIKGPKGLGFSIAGGVGNQHIPGDNSIYVTKIIEGGAAHKKGRLQIGDKILAVNSVGLEDVMHEDAVAALKNTYDVVYLKVAKP*,2,,FALSE,TRUE,106,85,121,112,1,5,4,-1.72226759333015,0.354625093565515,-1.39228211695226,0.200821380742839,-1.69791888905341,0.3478269094802,-1.51785673005714,0.15614859214923,-0.0399917121693636,0.0399622870353973,-0.00121387215065871,0.0224793315994633,-0.0134484025793971,0.0399010703919787,-0.00943888162542392,0.0183108022283603,stop,"K6*,D47K",-1.51785673005714,-1.51785673005714
PSD95-PDZ2 binding NMDAR2A,1,KVMEI*LIKGPKGLGFSIAGGVGNQHIPGDNSIYVTKIIEGGAAHKNGRLQIGDKILAVNSVGLEDVMHEDAVAALKNTYDVVYLKVAKP*,2,,FALSE,TRUE,110.666666666667,95,95,142,11,5,12,-1.05126533194925,0.158868287574341,-1.32130933820056,0.20770840662941,-1.4099990970314,0.207680699834609,-1.22079003102961,0.107842244856267,0.0356227478822345,0.0179026815193352,0.00673060379205798,0.0232502442287145,0.0195804044956002,0.0238241550532703,0.0253967163114847,0.0126461467903491,stop,"K6*,D47N",-1.22079003102961,-1.22079003102961
PSD95-PDZ2 binding NMDAR2A,1,KVMEI*LIKGPKGLGFSIAGGVGNQHIPGDNSIYVTKIIEGGAAHKTGRLQIGDKILAVNSVGLEDVMHEDAVAALKNTYDVVYLKVAKP*,2,,FALSE,TRUE,147.333333333333,142,149,151,7,8,14,-1.28256196634826,0.166805428731872,-1.31539780799876,0.164504485667528,-1.37875969408897,0.190677003528496,-1.32100166178819,0.0998020080315669,0.00955820066917415,0.0187971086733435,0.00739232241571758,0.0184141293583422,0.0231640421666244,0.0218735708266274,0.0136453753192574,0.0117033064845873,stop,"K6*,D47T",-1.32100166178819,-1.32100166178819
PSD95-PDZ2 binding NMDAR2A,1,KVMEI*LIKGPKGLGFSIAGGVGNQHIPGDNSIYVTKIIEGGAAHKRGRLQIGDKILAVNSVGLEDVMHEDAVAALKNTYDVVYLKVAKP*,2,,FALSE,TRUE,218,197,211,246,10,9,6,-1.23220124602072,0.141359685763213,-1.36771504280224,0.152425507976491,-1.81139633951069,0.281808513214244,-1.35640881324336,0.0972770085775717,0.0152332913425488,0.0159296576587563,0.00153609104650729,0.0170620455120158,-0.0264660030444231,0.0323277498558819,0.00949334718476397,0.0114072118160895,stop,"K6*,D47R",-1.35640881324336,-1.35640881324336
PSD95-PDZ2 binding NMDAR2A,1,KVMEI*LIKGPKGLGFSIAGGVGNQHIPGDNSIYVTKIIEGGAAHKSGRLQIGDKILAVNSVGLEDVMHEDAVAALKNTYDVVYLKVAKP*,2,,FALSE,TRUE,354.666666666667,333,354,377,12,30,28,-1.38130135007485,0.118070359755253,-1.18146586550029,0.0929910535861789,-1.44478361889959,0.13500725349282,-1.30027975497129,0.0642506871227456,-0.00156862500045715,0.013305210749392,0.0223842547291337,0.0104091343342769,0.0155900874218346,0.0154873984105918,0.0160753347079154,0.00753437228442317,stop,"K6*,D47S",-1.30027975497129,-1.30027975497129
PSD95-PDZ2 binding NMDAR2A,1,KVMEI*LIKGPKGLGFSIAGGVGNQHIPGDNSIYVTKIIEGGAAHKMGRLQIGDKILAVNSVGLEDVMHEDAVAALKNTYDVVYLKVAKP*,2,,FALSE,TRUE,85,59,94,102,0,8,7,,,-1.18031479435506,0.179541359376602,-1.4795792448756,0.267559558135825,-1.27323061508789,0.149086300686744,,,0.0225131021151658,0.0200973110448498,0.0115984965369418,0.0306931766124092,0.0192472586044747,0.0174826409207962,stop,"K6*,D47M",-1.27323061508789,-1.27323061508789
PSD95-PDZ2 binding NMDAR2A,1,KVMEI*LIKGPKGLGFSIAGGVGNQHIPGDNSIYVTKIIEGGAAHKIGRLQIGDKILAVNSVGLEDVMHEDAVAALKNTYDVVYLKVAKP*,2,,FALSE,TRUE,183,166,179,204,12,6,5,-1.18950517118474,0.133609239477263,-1.45367896664699,0.17913238782477,-1.82377207003475,0.310719267856574,-1.34126144898742,0.101253413068669,0.0200446620798115,0.015056268931474,-0.0080864478611985,0.0200515320192582,-0.0278856887597427,0.0356442559243535,0.0112696064987539,0.0118735058454769,stop,"K6*,D47I",-1.34126144898742,-1.34126144898742
PSD95-PDZ2 binding NMDAR2A,1,KVMEI*LIKGPKGLGFSIAGGVGNQHIPGDNSIYVTKIIEGGAAHKQGRLQIGDKILAVNSVGLEDVMHEDAVAALKNTYDVVYLKVAKP*,2,,FALSE,TRUE,55,44,68,53,2,0,5,-1.32565036954927,0.295722408001282,,,-1.37320485360186,0.317664240740155,-1.34772868471067,0.21644898644742,0.00470261890731075,0.0333246122899164,,,0.0238012673934591,0.0364409506145725,0.0105112245456233,0.0253819424742556,stop,"K6*,D47Q",-1.34772868471067,-1.34772868471067
PSD95-PDZ2 binding NMDAR2A,1,KVMEI*LIKGPKGLGFSIAGGVGNQHIPGDNSIYVTKIIEGGAAHKHGRLQIGDKILAVNSVGLEDVMHEDAVAALKNTYDVVYLKVAKP*,2,,FALSE,TRUE,166,154,169,175,6,7,11,-1.37088447466559,0.166086430751685,-1.39158854541422,0.170272232923636,-1.50893939450277,0.21500757001132,-1.41094378289137,0.104045210755124,-0.000394759493842683,0.018716085631874,-0.00113623587242104,0.0190597533584978,0.00823043798522272,0.0246646592083708,0.00309829084765631,0.0122008866728969,stop,"K6*,D47H",-1.41094378289137,-1.41094378289137
PSD95-PDZ2 binding NMDAR2A,1,KVMEI*LIKGPKGLGFSIAGGVGNQHIPGDNSIYVTKIIEGGAAHKPGRLQIGDKILAVNSVGLEDVMHEDAVAALKNTYDVVYLKVAKP*,2,,FALSE,TRUE,135.666666666667,104,159,144,8,2,3,-1.17133198231547,0.166521944461696,-1.73724116261754,0.286369878628878,-1.86276554758906,0.397705483397154,-1.37786143356752,0.135359144237117,0.0220925774786923,0.0187651631624917,-0.0398275334404108,0.0320553689949976,-0.0323588374734163,0.045622906266857,0.00697770050086394,0.0158729226169215,stop,"K6*,D47P",-1.37786143356752,-1.37786143356752
PSD95-PDZ2 binding NMDAR2A,1,KVMEI*LIKGPKGLGFSIAGGVGNQHIPGDNSIYVTKIIEGGAAHKLGRLQIGDKILAVNSVGLEDVMHEDAVAALKNTYDVVYLKVAKP*,2,,FALSE,TRUE,169.333333333333,162,166,180,2,3,17,-1.65061554184966,0.265273970994927,-1.61853070315385,0.241281919224168,-1.36653266584403,0.175184546996647,-1.49730203109172,0.125027382565122,-0.0319173262900426,0.0298934135352169,-0.0265394474172089,0.0270083606194328,0.0245666694544764,0.0200963489332846,-0.00702852990570099,0.0146613660985914,stop,"K6*,D47L",-1.49730203109172,-1.49730203109172
PSD95-PDZ2 binding NMDAR2A,1,KVMEI*LIKGPKGLGFSIAGGVGNQHIPGDNSIYVTKIIEGGAAHKEGRLQIGDKILAVNSVGLEDVMHEDAVAALKNTYDVVYLKVAKP*,2,,FALSE,TRUE,89.3333333333333,69,97,102,4,1,6,-1.25427666288148,0.219767836836478,-1.79959955457602,0.400883082731908,-1.53111047778028,0.28744680658765,-1.42705935927887,0.160066387023172,0.0127456384352322,0.0247653804994632,-0.0468077412532382,0.0448736270809998,0.00568707538040153,0.0329745484061123,0.00120849390510339,0.0187702233868904,stop,"K6*,D47E",-1.42705935927887,-1.42705935927887
PSD95-PDZ2 binding NMDAR2A,1,KVMEI*LIKGPKGLGFSIAGGVGNQHIPGDNSIYVTKIIEGGAAHKAGRLQIGDKILAVNSVGLEDVMHEDAVAALKNTYDVVYLKVAKP*,2,,FALSE,TRUE,55,37,71,57,0,3,4,,,-1.38574411660715,0.259244955116073,-1.47212262394553,0.351675529203401,-1.41615700369567,0.208673897175461,,,-0.000482028373809257,0.0290190879575954,0.0124538850894311,0.0403425659816007,0.00248696125571807,0.0244701947600615,stop,"K6*,D47A",-1.41615700369567,-1.41615700369567
PSD95-PDZ2 binding NMDAR2A,1,KVMEI*LIKGPKGLGFSIAGGVGNQHIPGDNSIYVTKIIEGGAAHKGGRLQIGDKILAVNSVGLEDVMHEDAVAALKNTYDVVYLKVAKP*,2,,FALSE,TRUE,184.666666666667,154,176,224,4,7,11,-1.47804089475198,0.194974194536251,-1.28370521997878,0.179621670219634,-1.58959743928578,0.212512893369604,-1.43331478436205,0.112195052944371,-0.0124700911465557,0.0219714139465249,0.010939893858116,0.0201063007951686,-0.00102227431175214,0.0243784816137875,0.000474949977643635,0.0131565798781038,stop,"K6*,D47G",-1.43331478436205,-1.43331478436205
PSD95-PDZ2 binding NMDAR2A,1,KVMEI*LIKGPKGLGFSIAGGVGNQHIPGDNSIYVTKIIEGGAAHKVGRLQIGDKILAVNSVGLEDVMHEDAVAALKNTYDVVYLKVAKP*,2,,FALSE,TRUE,189.666666666667,162,225,182,10,29,8,-1.23584817610759,0.14096272770446,-1.04299742139199,0.122092414093085,-1.58079113018072,0.247833656106807,-1.18108537642644,0.0864864911728318,0.0148223230563956,0.0158849249193852,0.0378839891680585,0.0136666516883079,-1.20558671251048e-05,0.0284303137229871,0.030052692186626,0.0101418591963807,stop,"K6*,D47V",-1.18108537642644,-1.18108537642644
PSD95-PDZ2 binding NMDAR2A,1,KVMEI*LIKGPKGLGFSIAGGVGNQHIPGDNSIYVTKIIEGGAAHK*GRLQIGDKILAVNSVGLEDVMHEDAVAALKNTYDVVYLKVAKP*,2,,FALSE,TRUE,107,91,119,111,6,1,0,-1.2165072742054,0.184770122005957,-1.85957022565517,0.397915123197665,,,-1.33056885751451,0.167584326548651,0.0170018266712349,0.0208215289474525,-0.0535206748883117,0.0445414027615712,,,0.0125234758105054,0.0196518163741924,stop,"K6*,D47*",-1.33056885751451,-1.33056885751451
PSD95-PDZ2 binding NMDAR2A,1,KVMEI*LIKGPKGLGFSIAGGVGNQHIPGDNSIYVTKIIEGGAAHKYGRLQIGDKILAVNSVGLEDVMHEDAVAALKNTYDVVYLKVAKP*,2,,FALSE,TRUE,135.666666666667,126,148,133,6,6,3,-1.31199949704193,0.172304589050235,-1.39788573714736,0.183150208479215,-1.85153655404827,0.398966732386085,-1.39727158067928,0.119713990262575,0.00624091976452626,0.0194168026179726,-0.00184112426921951,0.0205012745838414,-0.0310707000421528,0.0457675908306947,0.0047015649296443,0.0140382898718096,stop,"K6*,D47Y",-1.39727158067928,-1.39727158067928
PSD95-PDZ2 binding NMDAR2A,1,KVMEI*LIKGPKGLGFSIAGGVGNQHIPGDNSIYVTKIIEGGAAHKWGRLQIGDKILAVNSVGLEDVMHEDAVAALKNTYDVVYLKVAKP*,2,,FALSE,TRUE,94.6666666666667,83,109,92,3,4,4,-1.39290286272699,0.231909583929225,-1.42710665752158,0.220965280968421,-1.63216034683419,0.348697696817662,-1.44931568852353,0.145403290683938,-0.00287598589245833,0.0261336197787343,-0.00511202478939227,0.0247341782258652,-0.00590489127981375,0.0400009630279464,-0.00140139989873378,0.01705075186667,stop,"K6*,D47W",-1.44931568852353,-1.44931568852353
PSD95-PDZ2 binding NMDAR2A,1,KVMEI*LIKGPKGLGFSIAGGVGNQHIPGDNSIYVTKIIEGGAAHKCGRLQIGDKILAVNSVGLEDVMHEDAVAALKNTYDVVYLKVAKP*,2,,FALSE,TRUE,123.333333333333,74,151,145,1,15,10,-1.6816007530361,0.358202525332387,-1.13495122467855,0.136556619402139,-1.47793653242331,0.225415235916451,-1.27071572346767,0.111042622591705,-0.0354090134993016,0.040365423637153,0.0275909614622218,0.0152857306243366,0.0117869407987458,0.0258585777884984,0.0195421679754128,0.013021439855519,stop,"K6*,D47C",-1.27071572346767,-1.27071572346767
PSD95-PDZ2 binding NMDAR2A,1,KVMEI*LIKGPKGLGFSIAGGVGNQHIPGDNSIYVTKIIEGGAAHKFGRLQIGDKILAVNSVGLEDVMHEDAVAALKNTYDVVYLKVAKP*,2,,FALSE,TRUE,220.333333333333,175,248,238,2,10,27,-1.73077372052632,0.250287017109783,-1.39946730768349,0.142602294987056,-1.31155478529406,0.144158748077021,-1.40881302907848,0.0939649717175659,-0.0409502576945987,0.028204551230176,-0.00201816044135419,0.0159624650721999,0.0308734738506763,0.016537214913121,0.00334815420619311,0.0110188250168115,stop,"K6*,D47F",-1.40881302907848,-1.40881302907848
PSD95-PDZ2 binding NMDAR2A,1,KVMEIYLIKGPKGLGFSIAGGVGNQHIPGDNSIYVTKIIEGGAAHKKGRLQIGDKILAVNSVGLEDVMHEDAVAALKNTYDVVYLKVAKP*,2,,FALSE,FALSE,229,195,205,287,16,8,28,-1.15233493117498,0.119510894094573,-1.40906812531646,0.158334561725917,-1.36198058973771,0.141224592871932,-1.28200234221725,0.0790465622578259,0.0242333329533532,0.0134675428792858,-0.00309284662466397,0.0177234869291651,0.0250888622584186,0.0162006224006146,0.0182186399121369,0.00926941414208559,missense,"K6Y,D47K",-1.28200234221725,-1.28200234221725
PSD95-PDZ2 binding NMDAR2A,1,KVMEIYLIKGPKGLGFSIAGGVGNQHIPGDNSIYVTKIIEGGAAHKNGRLQIGDKILAVNSVGLEDVMHEDAVAALKNTYDVVYLKVAKP*,2,,FALSE,FALSE,237.666666666667,224,270,219,425,615,453,-0.230680105896072,0.0823628568654018,-0.21595697307196,0.0737354484917893,-0.341022130484203,0.0689164778930635,-0.268555732103643,0.0429580139573804,0.128093537275161,0.00928137401112158,0.130460369308387,0.00825372075000627,0.142208424430417,0.00790577485706263,0.137060700486451,0.0050374818425836,missense,"K6Y,D47N",-0.268555732103643,-0.268555732103643
PSD95-PDZ2 binding NMDAR2A,1,KVMEIYLIKGPKGLGFSIAGGVGNQHIPGDNSIYVTKIIEGGAAHKTGRLQIGDKILAVNSVGLEDVMHEDAVAALKNTYDVVYLKVAKP*,2,,FALSE,FALSE,304.666666666667,263,317,334,230,399,386,-0.467655652579437,0.0778510703164028,-0.433384418318845,0.0689016180580493,-0.535793812533963,0.0573454859177356,-0.487518407450965,0.0383560134306366,0.101389040078655,0.00877294606176036,0.106122205600671,0.0077126365446608,0.119865131303828,0.0065784049706943,0.111383989678544,0.0044978271435551,missense,"K6Y,D47T",-0.487518407450965,-0.487518407450965
PSD95-PDZ2 binding NMDAR2A,1,KVMEIYLIKGPKGLGFSIAGGVGNQHIPGDNSIYVTKIIEGGAAHKRGRLQIGDKILAVNSVGLEDVMHEDAVAALKNTYDVVYLKVAKP*,2,,FALSE,FALSE,623.333333333333,588,644,638,46,30,78,-1.16421556489383,0.0715543477954679,-1.34375041706115,0.0859405003184628,-1.28136369537641,0.0865937708204451,-1.250261527566,0.046420463014023,0.0228945182347959,0.0080633757653274,0.00421861801001192,0.00961991694976132,0.0343368539721709,0.00993363092630454,0.0219407341791849,0.00544350676428999,missense,"K6Y,D47R",-1.250261527566,-1.250261527566
PSD95-PDZ2 binding NMDAR2A,1,KVMEIYLIKGPKGLGFSIAGGVGNQHIPGDNSIYVTKIIEGGAAHKSGRLQIGDKILAVNSVGLEDVMHEDAVAALKNTYDVVYLKVAKP*,2,,FALSE,FALSE,606,494,633,691,691,755,1224,-0.336909759765139,0.0559966841225596,-0.411074852461986,0.0487269290620655,-0.396002577854386,0.0402447429721758,-0.386796355136735,0.0271411539748663,0.116122641823561,0.00631020084178783,0.108619470219016,0.00545434351739839,0.135901325580651,0.00461668800910092,0.123195185377305,0.00318271395113378,missense,"K6Y,D47S",-0.386796355136735,-0.386796355136735
PSD95-PDZ2 binding NMDAR2A,1,KVMEIYLIKGPKGLGFSIAGGVGNQHIPGDNSIYVTKIIEGGAAHKMGRLQIGDKILAVNSVGLEDVMHEDAVAALKNTYDVVYLKVAKP*,2,,FALSE,FALSE,155,134,182,149,27,26,63,-0.888705360815545,0.122155894724238,-1.02836032698942,0.114412149153908,-0.871753705419128,0.108419710217788,-0.929088014473044,0.0661570691636785,0.0539414409041963,0.0137656049067321,0.0395224207808232,0.012806946303847,0.0813253893530813,0.0124374002452623,0.0596032234676722,0.00775792463313638,missense,"K6Y,D47M",-0.929088014473044,-0.929088014473044
PSD95-PDZ2 binding NMDAR2A,1,KVMEIYLIKGPKGLGFSIAGGVGNQHIPGDNSIYVTKIIEGGAAHKIGRLQIGDKILAVNSVGLEDVMHEDAVAALKNTYDVVYLKVAKP*,2,,FALSE,FALSE,376.666666666667,357,349,424,29,37,88,-1.15527788325191,0.0885847643427179,-1.11585929687333,0.0901966829128227,-1.10963040866347,0.0911272825878412,-1.12738423498556,0.0519332879558436,0.0239016951257896,0.0099825134877905,0.0297280535109817,0.0100963410214044,0.0540372905255676,0.0104536941164242,0.0363499694584019,0.0060899695075005,missense,"K6Y,D47I",-1.12738423498556,-1.12738423498556
PSD95-PDZ2 binding NMDAR2A,1,KVMEIYLIKGPKGLGFSIAGGVGNQHIPGDNSIYVTKIIEGGAAHKQGRLQIGDKILAVNSVGLEDVMHEDAVAALKNTYDVVYLKVAKP*,2,,FALSE,FALSE,159,134,158,185,103,152,418,-0.495819730573593,0.109337129095957,-0.468826081046352,0.0971197127381595,-0.311502465439412,0.0713960862472068,-0.394689326838422,0.0509087156605155,0.0982152630693253,0.0123210732005114,0.102154974193632,0.0108712838215239,0.145594781842096,0.00819022388842442,0.122269614151625,0.00596982279077262,missense,"K6Y,D47Q",-0.394689326838422,-0.394689326838422
PSD95-PDZ2 binding NMDAR2A,1,KVMEIYLIKGPKGLGFSIAGGVGNQHIPGDNSIYVTKIIEGGAAHKHGRLQIGDKILAVNSVGLEDVMHEDAVAALKNTYDVVYLKVAKP*,2,,FALSE,FALSE,172.333333333333,163,179,175,78,162,320,-0.634890313338961,0.101766587935603,-0.486744290457651,0.091917283582172,-0.382235359760624,0.074387921299909,-0.47516377053923,0.0502751373882587,0.0825435617501324,0.0114679577714211,0.100149264594707,0.0102889398017409,0.137480636218467,0.00853343316230568,0.112832759148574,0.00589552608223494,missense,"K6Y,D47H",-0.47516377053923,-0.47516377053923
PSD95-PDZ2 binding NMDAR2A,1,KVMEIYLIKGPKGLGFSIAGGVGNQHIPGDNSIYVTKIIEGGAAHKPGRLQIGDKILAVNSVGLEDVMHEDAVAALKNTYDVVYLKVAKP*,2,,FALSE,FALSE,240,201,271,248,11,7,18,-1.27087281617966,0.131116557880311,-1.52559601097127,0.161600763830482,-1.44489031572316,0.168555946565599,-1.3914803740371,0.0871517824814608,0.0108754373304057,0.0147753715576765,-0.0161366220061971,0.018089095610411,0.0155778476630586,0.0193359470058006,0.00538067216992671,0.0102198747417588,missense,"K6Y,D47P",-1.3914803740371,-1.3914803740371
PSD95-PDZ2 binding NMDAR2A,1,KVMEIYLIKGPKGLGFSIAGGVGNQHIPGDNSIYVTKIIEGGAAHKLGRLQIGDKILAVNSVGLEDVMHEDAVAALKNTYDVVYLKVAKP*,2,,FALSE,FALSE,303.666666666667,275,315,321,17,39,74,-1.23535622771928,0.109258253501654,-1.07033290304886,0.0905078747661013,-1.03902436362387,0.0931392829764485,-1.10214343809759,0.0558040856412233,0.0148777601449069,0.0123121848020398,0.0348241388955281,0.0101311748863794,0.062136884595027,0.0106845013568832,0.0393098375785066,0.00654387952940608,missense,"K6Y,D47L",-1.10214343809759,-1.10214343809759
PSD95-PDZ2 binding NMDAR2A,1,KVMEIYLIKGPKGLGFSIAGGVGNQHIPGDNSIYVTKIIEGGAAHKEGRLQIGDKILAVNSVGLEDVMHEDAVAALKNTYDVVYLKVAKP*,2,,FALSE,FALSE,123.333333333333,126,118,126,249,190,378,-0.218728884757418,0.109669446932447,-0.317719228929597,0.10912014938945,-0.216735331024042,0.0774963377574027,-0.242651823597648,0.0547474636426104,0.129440306407499,0.0123585217088368,0.119069413398854,0.0122145760239022,0.156466022675086,0.00889001610772353,0.140098328549991,0.00641997449651123,missense,"K6Y,D47E",-0.242651823597648,-0.242651823597648
PSD95-PDZ2 binding NMDAR2A,1,KVMEIYLIKGPKGLGFSIAGGVGNQHIPGDNSIYVTKIIEGGAAHKDGRLQIGDKILAVNSVGLEDVMHEDAVAALKNTYDVVYLKVAKP*,1,,FALSE,FALSE,161.666666666667,133,203,149,310,260,380,-0.170295834338215,0.106454100831105,-0.384863432118062,0.0853492588669406,-0.271020008491862,0.074942690970991,-0.287721170630404,0.0497783817872628,0.134898170213446,0.0119961881172456,0.111553496503591,0.00955373518866122,0.150238739282647,0.00859707373494067,0.134813260726328,0.00583727391716277,missense,K6Y,-0.287721170630404,-0.287721170630404
PSD95-PDZ2 binding NMDAR2A,1,KVMEIYLIKGPKGLGFSIAGGVGNQHIPGDNSIYVTKIIEGGAAHKAGRLQIGDKILAVNSVGLEDVMHEDAVAALKNTYDVVYLKVAKP*,2,,FALSE,FALSE,177,140,212,179,117,101,141,-0.482617796951248,0.106939203727728,-0.677354103054895,0.0875195511694734,-0.663934860957659,0.0790357595182047,-0.626633483369173,0.051428812018841,0.0997029735286556,0.0120508537953048,0.0788129847243286,0.009796671076045,0.105165391709508,0.00906661134623598,0.0950706268293474,0.00603081201536895,missense,"K6Y,D47A",-0.626633483369173,-0.626633483369173
PSD95-PDZ2 binding NMDAR2A,1,KVMEIYLIKGPKGLGFSIAGGVGNQHIPGDNSIYVTKIIEGGAAHKGGRLQIGDKILAVNSVGLEDVMHEDAVAALKNTYDVVYLKVAKP*,2,,FALSE,FALSE,252.666666666667,206,279,273,55,192,176,-0.806871043143164,0.0952761291344481,-0.576864419893114,0.075119239099499,-0.730619539232374,0.070721896780005,-0.691943080389306,0.0452997988683934,0.0631632544518194,0.010736555560158,0.0900614927355914,0.00840861804141949,0.0975156384288258,0.00811288403732276,0.0874120812210292,0.00531209181361643,missense,"K6Y,D47G",-0.691943080389306,-0.691943080389306
PSD95-PDZ2 binding NMDAR2A,1,KVMEIYLIKGPKGLGFSIAGGVGNQHIPGDNSIYVTKIIEGGAAHKVGRLQIGDKILAVNSVGLEDVMHEDAVAALKNTYDVVYLKVAKP*,2,,FALSE,FALSE,394,323,446,413,49,68,109,-0.978588007625256,0.0832478423799246,-1.00933860580882,0.0725316457597941,-1.02903872293414,0.0786766253410023,-1.0068087740752,0.0449044838845313,0.0438126705591634,0.00938110199370158,0.041651654114592,0.0081189707513121,0.0632823904233872,0.00902541315916607,0.050489279892997,0.00526573510691946,missense,"K6Y,D47V",-1.0068087740752,-1.0068087740752
PSD95-PDZ2 binding NMDAR2A,1,KVMEIYLIKGPKGLGFSIAGGVGNQHIPGDNSIYVTKIIEGGAAHK*GRLQIGDKILAVNSVGLEDVMHEDAVAALKNTYDVVYLKVAKP*,2,,FALSE,TRUE,213.333333333333,206,239,195,6,5,17,-1.45625333062531,0.158727848874404,-1.59197838825741,0.1877594170745,-1.39959120672346,0.176553065509586,-1.47654708072432,0.0999309864479127,-0.0100148760271794,0.017886855646492,-0.0235672624382865,0.0210172153070914,0.0207743488181653,0.0202533389534044,-0.00459469565714257,0.0117184311696128,stop,"K6Y,D47*",-1.47654708072432,-1.47654708072432
PSD95-PDZ2 binding NMDAR2A,1,KVMEIYLIKGPKGLGFSIAGGVGNQHIPGDNSIYVTKIIEGGAAHKYGRLQIGDKILAVNSVGLEDVMHEDAVAALKNTYDVVYLKVAKP*,2,,FALSE,FALSE,243.333333333333,206,264,260,8,29,51,-1.37183566136853,0.143771129052133,-1.10544406867806,0.101888139179811,-1.12850428133255,0.112209065092066,-1.17111701992353,0.0667959875757566,-0.000501947610917819,0.0162014003826355,0.0308939023235912,0.011405046903886,0.0518721684449802,0.0128720972495991,0.0312216339103659,0.00783284755445507,missense,"K6Y,D47Y",-1.17111701992353,-1.17111701992353
PSD95-PDZ2 binding NMDAR2A,1,KVMEIYLIKGPKGLGFSIAGGVGNQHIPGDNSIYVTKIIEGGAAHKWGRLQIGDKILAVNSVGLEDVMHEDAVAALKNTYDVVYLKVAKP*,2,,FALSE,FALSE,185.666666666667,175,198,184,5,6,27,-1.46189659764139,0.173401168468512,-1.48327556333954,0.177261290149466,-1.22552995874782,0.145489059002658,-1.36854081215907,0.0943537035398166,-0.0106508091870321,0.019540374870093,-0.0113994004402838,0.0198420870640319,0.0407418381604087,0.016689821938168,0.00807068541290468,0.0110644097474781,missense,"K6Y,D47W",-1.36854081215907,-1.36854081215907
PSD95-PDZ2 binding NMDAR2A,1,KVMEIYLIKGPKGLGFSIAGGVGNQHIPGDNSIYVTKIIEGGAAHKCGRLQIGDKILAVNSVGLEDVMHEDAVAALKNTYDVVYLKVAKP*,2,,FALSE,FALSE,284,213,307,332,271,263,332,-0.347943896519725,0.0852350557634443,-0.50285213205495,0.0721263642535665,-0.583991873666252,0.0680940637227218,-0.49584360107669,0.0428141752868956,0.114879217857871,0.00960503874570732,0.0983462020359399,0.00807360477814769,0.114336075967453,0.0078114313637682,0.110407733844949,0.00502061456628104,missense,"K6Y,D47C",-0.49584360107669,-0.49584360107669
PSD95-PDZ2 binding NMDAR2A,1,KVMEIYLIKGPKGLGFSIAGGVGNQHIPGDNSIYVTKIIEGGAAHKFGRLQIGDKILAVNSVGLEDVMHEDAVAALKNTYDVVYLKVAKP*,2,,FALSE,FALSE,349.666666666667,333,341,375,24,39,64,-1.19038770069482,0.0944548096887479,-1.09361131167688,0.0895260382287935,-1.17503326747169,0.101862414502248,-1.14971206763623,0.0547807254846399,0.0199452108614997,0.0106440020324118,0.0322184249784079,0.0100212711051338,0.0465345815573536,0.0116851780600444,0.0337316907904541,0.00642387495441976,missense,"K6Y,D47F",-1.14971206763623,-1.14971206763623
PSD95-PDZ2 binding NMDAR2A,1,KVMEISLIKGPKGLGFSIAGGVGNQHIPGDNSIYVTKIIEGGAAHKDGRLQIGDKILAVNSVGLEDVMHEDAVAALKNTYDVVYLKVAKP*,1,,FALSE,FALSE,313.666666666667,267,355,319,1690,2079,1873,0.114388316256926,0.0744264222577771,0.0610860731224121,0.0622741228261902,0.010274411396765,0.0494039292167194,0.0478853853183548,0.0343381291579119,0.166978894186268,0.0083870264773959,0.161471721185823,0.00697077498370679,0.182507514765315,0.00566738686280069,0.17416824425795,0.00402666897759488,missense,K6S,0.0478853853183548,0.0478853853183548
PSD95-PDZ2 binding NMDAR2A,1,KVMEIWLIKGPKGLGFSIAGGVGNQHIPGDNSIYVTKIIEGGAAHKKGRLQIGDKILAVNSVGLEDVMHEDAVAALKNTYDVVYLKVAKP*,2,,FALSE,FALSE,109.333333333333,96,115,117,6,1,6,-1.23220303889693,0.182497703417495,-1.84953914173158,0.398371724050491,-1.57697562060948,0.28676280171869,-1.39889932880919,0.143610985308026,0.0152330893054264,0.020565452754469,-0.0523978260114327,0.0445925132655489,0.000425641481279382,0.0328960825781933,0.00451068665354723,0.0168405767455279,missense,"K6W,D47K",-1.39889932880919,-1.39889932880919
PSD95-PDZ2 binding NMDAR2A,1,KVMEIWLIKGPKGLGFSIAGGVGNQHIPGDNSIYVTKIIEGGAAHKNGRLQIGDKILAVNSVGLEDVMHEDAVAALKNTYDVVYLKVAKP*,2,,FALSE,FALSE,146.333333333333,133,164,142,137,195,310,-0.409917093120468,0.1085117244263,-0.406674087383846,0.0945014387402879,-0.322995523598522,0.0774290635037021,-0.369055194595684,0.0524357713853291,0.10789553081486,0.0122280593136554,0.109112078412013,0.0105782022323091,0.144276352157311,0.00888229872111741,0.125275606836746,0.00614889334775866,missense,"K6W,D47N",-0.369055194595684,-0.369055194595684
PSD95-PDZ2 binding NMDAR2A,1,KVMEIWLIKGPKGLGFSIAGGVGNQHIPGDNSIYVTKIIEGGAAHKTGRLQIGDKILAVNSVGLEDVMHEDAVAALKNTYDVVYLKVAKP*,2,,FALSE,FALSE,180,133,187,220,55,97,234,-0.679323305209865,0.113901402504528,-0.650221039800008,0.092054966411296,-0.564729801684391,0.0695281483237609,-0.611804073099838,0.0498787270439547,0.0775364598636481,0.0128354158326908,0.0818501768995824,0.0103043515968395,0.116545730451035,0.00797594281775441,0.096809601192597,0.00584904092783222,missense,"K6W,D47T",-0.611804073099838,-0.611804073099838
PSD95-PDZ2 binding NMDAR2A,1,KVMEIWLIKGPKGLGFSIAGGVGNQHIPGDNSIYVTKIIEGGAAHKRGRLQIGDKILAVNSVGLEDVMHEDAVAALKNTYDVVYLKVAKP*,2,,FALSE,FALSE,322,259,322,385,5,9,37,-1.56397551179789,0.167331395458496,-1.39213830194552,0.152353713730519,-1.35975595212137,0.119368413026055,-1.41807813118789,0.0819293472167987,-0.022153962634998,0.0188563792486123,-0.00119777393833972,0.0170540090835431,0.0253440622435457,0.0136933840393466,0.00226167977811143,0.00960746461390922,missense,"K6W,D47R",-1.41807813118789,-1.41807813118789
PSD95-PDZ2 binding NMDAR2A,1,KVMEIWLIKGPKGLGFSIAGGVGNQHIPGDNSIYVTKIIEGGAAHKSGRLQIGDKILAVNSVGLEDVMHEDAVAALKNTYDVVYLKVAKP*,2,,FALSE,FALSE,320.666666666667,238,330,394,162,146,461,-0.565360769270686,0.0836002079776057,-0.70829436799932,0.0713717219876711,-0.530109069359336,0.0508718664420497,-0.585253461520502,0.0371185643205482,0.0903787647515899,0.00942080966078839,0.0753496260277184,0.00798913242928083,0.120517258357224,0.00583578173094485,0.0999230650476319,0.00435271737592534,missense,"K6W,D47S",-0.585253461520502,-0.585253461520502
PSD95-PDZ2 binding NMDAR2A,1,KVMEIWLIKGPKGLGFSIAGGVGNQHIPGDNSIYVTKIIEGGAAHKMGRLQIGDKILAVNSVGLEDVMHEDAVAALKNTYDVVYLKVAKP*,2,,FALSE,FALSE,65.6666666666667,47,71,79,3,4,23,-1.22602510879776,0.259304476322227,-1.30134377069171,0.234379021885603,-0.99649185296749,0.162512349060603,-1.12284002932269,0.118728134224924,0.0159292730227862,0.029220718162286,0.00896548839917929,0.0262356713883524,0.067016014574315,0.01864265386805,0.0368828468288122,0.0139226832263536,missense,"K6W,D47M",-1.12284002932269,-1.12284002932269
PSD95-PDZ2 binding NMDAR2A,1,KVMEIWLIKGPKGLGFSIAGGVGNQHIPGDNSIYVTKIIEGGAAHKIGRLQIGDKILAVNSVGLEDVMHEDAVAALKNTYDVVYLKVAKP*,2,,FALSE,FALSE,210.666666666667,152,203,277,19,8,47,-1.02880534735468,0.123801226350851,-1.4061918216509,0.15852323342993,-1.17698117019523,0.11528534105214,-1.17394888630223,0.0744777685993543,0.0381537372776962,0.0139510154034063,-0.00277088198305175,0.0177446062630838,0.046311127300163,0.0132249931880172,0.0308895544181099,0.00873365345445474,missense,"K6W,D47I",-1.17394888630223,-1.17394888630223
PSD95-PDZ2 binding NMDAR2A,1,KVMEIWLIKGPKGLGFSIAGGVGNQHIPGDNSIYVTKIIEGGAAHKQGRLQIGDKILAVNSVGLEDVMHEDAVAALKNTYDVVYLKVAKP*,2,,FALSE,FALSE,82.3333333333333,68,86,93,14,28,172,-0.882380959958938,0.170933995138723,-0.78668294404868,0.14253043595658,-0.378437823236999,0.0914029977622329,-0.562262822142822,0.070161062743931,0.0546541302399044,0.0192623519930884,0.0665750484000514,0.0159544213919478,0.137916271783213,0.0104853228670519,0.102619067905896,0.00822745390370168,missense,"K6W,D47Q",-0.562262822142822,-0.562262822142822
PSD95-PDZ2 binding NMDAR2A,1,KVMEIWLIKGPKGLGFSIAGGVGNQHIPGDNSIYVTKIIEGGAAHKHGRLQIGDKILAVNSVGLEDVMHEDAVAALKNTYDVVYLKVAKP*,2,,FALSE,FALSE,140.666666666667,132,149,141,109,44,207,-0.474792707327182,0.109824659540196,-0.815320966814657,0.110843665464188,-0.455637748516239,0.0821885615469416,-0.55445080276457,0.0565830790939666,0.10058477372641,0.0123760124360722,0.0633693956566628,0.0124075011458077,0.129060258723655,0.00942828599604558,0.10353514623789,0.00663522838407099,missense,"K6W,D47H",-0.55445080276457,-0.55445080276457
PSD95-PDZ2 binding NMDAR2A,1,KVMEIWLIKGPKGLGFSIAGGVGNQHIPGDNSIYVTKIIEGGAAHKPGRLQIGDKILAVNSVGLEDVMHEDAVAALKNTYDVVYLKVAKP*,2,,FALSE,FALSE,162,138,192,156,0,2,5,,,-1.65124160133876,0.291322167387617,-1.71957650779651,0.309987634314811,-1.68328988889697,0.212288017851692,,,-0.0302010053872573,0.0326097130632049,-0.0159328629429793,0.0355603263586548,-0.0288384408006615,0.0248940054907318,missense,"K6W,D47P",-1.68328988889697,-1.68328988889697
PSD95-PDZ2 binding NMDAR2A,1,KVMEIWLIKGPKGLGFSIAGGVGNQHIPGDNSIYVTKIIEGGAAHKLGRLQIGDKILAVNSVGLEDVMHEDAVAALKNTYDVVYLKVAKP*,2,,FALSE,FALSE,172.666666666667,139,198,181,17,9,50,-1.03517536698815,0.131139863085262,-1.35553959139133,0.153489486826367,-1.01144875877779,0.111661415640493,-1.09986321743803,0.0743710096239609,0.0374359072153782,0.0147779977939653,0.00289897386618804,0.0171811440526828,0.0653002285459286,0.0128092734751246,0.0395772282027806,0.00872113433751859,missense,"K6W,D47L",-1.09986321743803,-1.09986321743803
PSD95-PDZ2 binding NMDAR2A,1,KVMEIWLIKGPKGLGFSIAGGVGNQHIPGDNSIYVTKIIEGGAAHKEGRLQIGDKILAVNSVGLEDVMHEDAVAALKNTYDVVYLKVAKP*,2,,FALSE,FALSE,72,56,73,87,73,41,115,-0.340818831513262,0.165966666663337,-0.626715571170727,0.145680397740852,-0.490716571563084,0.0996098527525099,-0.495961864925854,0.0736792680185857,0.115682133100194,0.0187025895568303,0.0844813072192918,0.0163070184869999,0.125036180800093,0.0114267747494067,0.110393865606222,0.00864001709172845,missense,"K6W,D47E",-0.495961864925854,-0.495961864925854
PSD95-PDZ2 binding NMDAR2A,1,KVMEIWLIKGPKGLGFSIAGGVGNQHIPGDNSIYVTKIIEGGAAHKDGRLQIGDKILAVNSVGLEDVMHEDAVAALKNTYDVVYLKVAKP*,1,,FALSE,FALSE,99.3333333333333,68,119,111,37,123,165,-0.59719737322155,0.156195615783193,-0.447768576908359,0.11063859862583,-0.451473692354237,0.0890167560481234,-0.474256930665696,0.0633875694655648,0.0867911350874707,0.0176015012610647,0.104512086849784,0.012384546590658,0.12953793970091,0.0102115844183814,0.112939099944534,0.00743315858468428,missense,K6W,-0.474256930665696,-0.474256930665696
PSD95-PDZ2 binding NMDAR2A,1,KVMEIWLIKGPKGLGFSIAGGVGNQHIPGDNSIYVTKIIEGGAAHKAGRLQIGDKILAVNSVGLEDVMHEDAVAALKNTYDVVYLKVAKP*,2,,FALSE,FALSE,116.666666666667,86,124,140,15,59,135,-0.934579476065806,0.156592766518438,-0.724806593137807,0.125072967984853,-0.596838953577652,0.0834234743041945,-0.685221222469264,0.0634495280461727,0.0487719405095855,0.0176462557129243,0.0735012980112491,0.0140002857816266,0.112862319262883,0.00956994939100468,0.088200321507329,0.00744042417254675,missense,"K6W,D47A",-0.685221222469264,-0.685221222469264
PSD95-PDZ2 binding NMDAR2A,1,KVMEIWLIKGPKGLGFSIAGGVGNQHIPGDNSIYVTKIIEGGAAHKGGRLQIGDKILAVNSVGLEDVMHEDAVAALKNTYDVVYLKVAKP*,2,,FALSE,FALSE,137,113,145,153,22,47,90,-0.932911655133762,0.141094251133057,-0.788873966558015,0.109973359781711,-0.760456029842462,0.0937680769986373,-0.805104340421499,0.0636735162175502,0.048959885299786,0.0158997461407281,0.0663297920366749,0.0123100817875854,0.0940929362754419,0.0107566336556145,0.0741421988362986,0.00746669019935579,missense,"K6W,D47G",-0.805104340421499,-0.805104340421499
PSD95-PDZ2 binding NMDAR2A,1,KVMEIWLIKGPKGLGFSIAGGVGNQHIPGDNSIYVTKIIEGGAAHKVGRLQIGDKILAVNSVGLEDVMHEDAVAALKNTYDVVYLKVAKP*,2,,FALSE,FALSE,297.666666666667,237,329,327,13,35,66,-1.27042430676095,0.12052931222315,-1.11476573207439,0.0911913364081656,-1.11896793435062,0.0955897631696307,-1.15219863338576,0.0578771664586218,0.0109259793322378,0.0135823072270848,0.029850463812365,0.0102076794937606,0.0529661334081195,0.0109656089423441,0.0334401030595581,0.00678697985024993,missense,"K6W,D47V",-1.15219863338576,-1.15219863338576
PSD95-PDZ2 binding NMDAR2A,1,KVMEIWLIKGPKGLGFSIAGGVGNQHIPGDNSIYVTKIIEGGAAHK*GRLQIGDKILAVNSVGLEDVMHEDAVAALKNTYDVVYLKVAKP*,2,,FALSE,TRUE,159.666666666667,127,194,158,9,6,9,-1.19533917727863,0.153509682764953,-1.47728799584624,0.17762629054971,-1.54186032079776,0.236189693129744,-1.35989067823791,0.10422559636515,0.0193872347563643,0.0172988266106231,-0.0107291704346031,0.0198829440933019,0.00445390384808905,0.0270945729458181,0.00908504544842723,0.012222039634858,stop,"K6W,D47*",-1.35989067823791,-1.35989067823791
PSD95-PDZ2 binding NMDAR2A,1,KVMEIWLIKGPKGLGFSIAGGVGNQHIPGDNSIYVTKIIEGGAAHKYGRLQIGDKILAVNSVGLEDVMHEDAVAALKNTYDVVYLKVAKP*,2,,FALSE,FALSE,165.333333333333,147,165,184,3,9,40,-1.5606312937005,0.214786325586656,-1.31083034484043,0.156509100717294,-1.09413923655294,0.12484779467982,-1.24382035269746,0.088855716490809,-0.021777106608897,0.0242040198229416,0.00790359028233953,0.0175191504029299,0.055814365076126,0.0143219529830148,0.0226960600999158,0.0104196869733384,missense,"K6W,D47Y",-1.24382035269746,-1.24382035269746
PSD95-PDZ2 binding NMDAR2A,1,KVMEIWLIKGPKGLGFSIAGGVGNQHIPGDNSIYVTKIIEGGAAHKWGRLQIGDKILAVNSVGLEDVMHEDAVAALKNTYDVVYLKVAKP*,2,,FALSE,FALSE,130.333333333333,89,157,145,4,6,10,-1.32896612054496,0.208683669806139,-1.41520503147757,0.181830120872239,-1.47793653242331,0.225415235916451,-1.40497443594421,0.117130141138754,0.0043289708056054,0.0235163186805119,-0.00377979314440249,0.0203535080116379,0.0117869407987458,0.0258585777884984,0.00379828775366445,0.0137352941826203,missense,"K6W,D47W",-1.40497443594421,-1.40497443594421
PSD95-PDZ2 binding NMDAR2A,1,KVMEIWLIKGPKGLGFSIAGGVGNQHIPGDNSIYVTKIIEGGAAHKCGRLQIGDKILAVNSVGLEDVMHEDAVAALKNTYDVVYLKVAKP*,2,,FALSE,FALSE,169.666666666667,138,176,195,46,114,243,-0.740989986555651,0.113778348101031,-0.584878957954073,0.0946047996425459,-0.510427097626438,0.0762198771911916,-0.582783978953494,0.052623519140362,0.0705873136662277,0.0128215489758813,0.0891643698395014,0.0105897721358109,0.122775081769279,0.00874358654314186,0.10021264951502,0.00617090963342546,missense,"K6W,D47C",-0.582783978953494,-0.582783978953494
PSD95-PDZ2 binding NMDAR2A,1,KVMEIWLIKGPKGLGFSIAGGVGNQHIPGDNSIYVTKIIEGGAAHKFGRLQIGDKILAVNSVGLEDVMHEDAVAALKNTYDVVYLKVAKP*,2,,FALSE,FALSE,220,162,234,264,6,17,48,-1.38574541421107,0.16467273418735,-1.22674360731824,0.120708312123434,-1.15387434893913,0.114633213207516,-1.22849597694475,0.0742048982914229,-0.00206942139032859,0.0185567778194546,0.017316002690254,0.0135117195439906,0.0489618333736299,0.0131501841427026,0.024493076709665,0.00870165525214147,missense,"K6W,D47F",-1.22849597694475,-1.22849597694475
PSD95-PDZ2 binding NMDAR2A,1,KVMEICLIKGPKGLGFSIAGGVGNQHIPGDNSIYVTKIIEGGAAHKKGRLQIGDKILAVNSVGLEDVMHEDAVAALKNTYDVVYLKVAKP*,2,,FALSE,FALSE,209.666666666667,213,199,217,23,53,65,-1.07175229482116,0.10763566185493,-0.84561434668191,0.0980829626587416,-0.986983420371468,0.104265227952494,-0.960843060055524,0.0595229313979695,0.0333140959971155,0.0121293368471034,0.0599784472985469,0.0109791070736986,0.06810677733013,0.0119608175404984,0.0558794604070507,0.00697997087184021,missense,"K6C,D47K",-0.960843060055524,-0.960843060055524
PSD95-PDZ2 binding NMDAR2A,1,KVMEICLIKGPKGLGFSIAGGVGNQHIPGDNSIYVTKIIEGGAAHKNGRLQIGDKILAVNSVGLEDVMHEDAVAALKNTYDVVYLKVAKP*,2,,FALSE,FALSE,208,197,204,223,532,602,1055,-0.127096473976756,0.0873181273094665,-0.139989832595296,0.0832623535792404,-0.0644616319621339,0.0643424252031923,-0.101427585860999,0.0439820137936215,0.139766255607949,0.00983977764193275,0.138963898838566,0.00932013338886601,0.173934146674451,0.00738106100261153,0.1566590227673,0.0051575614297589,missense,"K6C,D47N",-0.101427585860999,-0.101427585860999
PSD95-PDZ2 binding NMDAR2A,1,KVMEICLIKGPKGLGFSIAGGVGNQHIPGDNSIYVTKIIEGGAAHKTGRLQIGDKILAVNSVGLEDVMHEDAVAALKNTYDVVYLKVAKP*,2,,FALSE,FALSE,342.333333333333,327,364,336,478,874,1164,-0.311012160223809,0.0685710363126679,-0.216077707333298,0.0626637455495183,-0.190875719112799,0.0505281476516058,-0.22809035939797,0.0341191314904363,0.119041012026845,0.00772718988351917,0.130446854684168,0.00701438816057063,0.159432515971196,0.00579635192468563,0.141805882152913,0.00400098816342664,missense,"K6C,D47T",-0.22809035939797,-0.22809035939797
PSD95-PDZ2 binding NMDAR2A,1,KVMEICLIKGPKGLGFSIAGGVGNQHIPGDNSIYVTKIIEGGAAHKRGRLQIGDKILAVNSVGLEDVMHEDAVAALKNTYDVVYLKVAKP*,2,,FALSE,FALSE,447.333333333333,426,463,453,37,108,90,-1.10845742540975,0.0861753783036852,-0.893365394133661,0.0664597074200364,-1.12204299509434,0.0819737893322319,-1.01691428835897,0.0442860383151252,0.0291778377602682,0.00971100259299502,0.0546333409860663,0.00743929653093765,0.0526133768736171,0.00940364833569268,0.0493042543290837,0.00519321293842256,missense,"K6C,D47R",-1.01691428835897,-1.01691428835897
PSD95-PDZ2 binding NMDAR2A,1,KVMEICLIKGPKGLGFSIAGGVGNQHIPGDNSIYVTKIIEGGAAHKSGRLQIGDKILAVNSVGLEDVMHEDAVAALKNTYDVVYLKVAKP*,2,,FALSE,FALSE,594.333333333333,491,631,661,1464,1936,2239,-0.0993752855227517,0.0552346821914557,-0.131355839863773,0.0474219090312075,-0.178604437631862,0.0380818923899848,-0.146470543789991,0.0261533329659626,0.142890123912989,0.00622433173538553,0.139930361597269,0.00530826356361515,0.160840219782561,0.00436857594250923,0.15137704946824,0.00306687688285098,missense,"K6C,D47S",-0.146470543789991,-0.146470543789991
PSD95-PDZ2 binding NMDAR2A,1,KVMEICLIKGPKGLGFSIAGGVGNQHIPGDNSIYVTKIIEGGAAHKMGRLQIGDKILAVNSVGLEDVMHEDAVAALKNTYDVVYLKVAKP*,2,,FALSE,FALSE,176,160,191,177,72,176,195,-0.652927042584191,0.103151272195516,-0.481463428195452,0.089105896513354,-0.551615818332229,0.0802622354617211,-0.553444627745145,0.0516287114064927,0.080511023826686,0.011623996221187,0.100740388176688,0.00997424172556673,0.118050105065512,0.00920730690952478,0.103653135593633,0.00605425326515852,missense,"K6C,D47M",-0.553444627745145,-0.553444627745145
PSD95-PDZ2 binding NMDAR2A,1,KVMEICLIKGPKGLGFSIAGGVGNQHIPGDNSIYVTKIIEGGAAHKIGRLQIGDKILAVNSVGLEDVMHEDAVAALKNTYDVVYLKVAKP*,2,,FALSE,FALSE,429.666666666667,380,465,444,88,102,339,-0.847867640407007,0.0713416942116585,-0.902545349970796,0.0686254820152643,-0.674191844579348,0.0661101110545163,-0.803754300351578,0.0396021531536278,0.0585433958545044,0.00803941208168095,0.0536057647859224,0.00768172671997298,0.10398875869365,0.00758384162614059,0.074300511609923,0.00464395601799791,missense,"K6C,D47I",-0.803754300351578,-0.803754300351578
PSD95-PDZ2 binding NMDAR2A,1,KVMEICLIKGPKGLGFSIAGGVGNQHIPGDNSIYVTKIIEGGAAHKQGRLQIGDKILAVNSVGLEDVMHEDAVAALKNTYDVVYLKVAKP*,2,,FALSE,FALSE,130.333333333333,111,164,116,145,300,402,-0.340203840929337,0.117915545486638,-0.280290726673174,0.0930921574706126,-0.168513940121921,0.0783980801777079,-0.240643343568539,0.053451221340063,0.115751435669823,0.0132877649105278,0.123259045550477,0.0104204515941014,0.161997754293148,0.00899345976549515,0.140333853443853,0.00626797033102188,missense,"K6C,D47Q",-0.240643343568539,-0.240643343568539
PSD95-PDZ2 binding NMDAR2A,1,KVMEICLIKGPKGLGFSIAGGVGNQHIPGDNSIYVTKIIEGGAAHKHGRLQIGDKILAVNSVGLEDVMHEDAVAALKNTYDVVYLKVAKP*,2,,FALSE,FALSE,140.333333333333,106,162,153,398,511,428,-0.0303862515304504,0.11852299686251,-0.120440178985015,0.0925043665856181,-0.240111324392814,0.0736529885402456,-0.162465057899256,0.0518205334549587,0.150664417466149,0.0133562178956185,0.141152227315019,0.0103546560788726,0.153784438440319,0.00844912512581556,0.149501448922872,0.00607674732382505,missense,"K6C,D47H",-0.162465057899256,-0.162465057899256
PSD95-PDZ2 binding NMDAR2A,1,KVMEICLIKGPKGLGFSIAGGVGNQHIPGDNSIYVTKIIEGGAAHKPGRLQIGDKILAVNSVGLEDVMHEDAVAALKNTYDVVYLKVAKP*,2,,FALSE,FALSE,222.333333333333,183,234,250,4,7,25,-1.4727545958702,0.20156480438337,-1.4550377968853,0.167955336288309,-1.32503118541937,0.14598872088036,-1.40209604631246,0.0966811513260566,-0.0118743843082584,0.022714102062024,-0.00823855116514635,0.0188004070301608,0.0293275244851309,0.0167471408034167,0.00413582280638317,0.0113373384721249,missense,"K6C,D47P",-1.40209604631246,-1.40209604631246
PSD95-PDZ2 binding NMDAR2A,1,KVMEICLIKGPKGLGFSIAGGVGNQHIPGDNSIYVTKIIEGGAAHKLGRLQIGDKILAVNSVGLEDVMHEDAVAALKNTYDVVYLKVAKP*,2,,FALSE,FALSE,245,203,264,268,87,178,176,-0.67089182599477,0.092137349726034,-0.579535949768837,0.0771871224643214,-0.715087357413494,0.0714080005229691,-0.65705410756957,0.0455603732919479,0.0784865933952008,0.0103828501796428,0.0897624498461734,0.00864009058530357,0.0992974174206304,0.0081915906382155,0.0915033450131631,0.0053426481360898,missense,"K6C,D47L",-0.65705410756957,-0.65705410756957
PSD95-PDZ2 binding NMDAR2A,1,KVMEICLIKGPKGLGFSIAGGVGNQHIPGDNSIYVTKIIEGGAAHKEGRLQIGDKILAVNSVGLEDVMHEDAVAALKNTYDVVYLKVAKP*,2,,FALSE,FALSE,146.333333333333,115,149,175,488,436,808,0.00552221166499553,0.113669646353602,-0.142466409257613,0.0963149881734018,-0.072601020276872,0.0682540729530344,-0.0763150608224748,0.0500094430751348,0.15471090018622,0.0128092995030978,0.13868667841603,0.0107812054131865,0.173000434252432,0.00782978687160286,0.159603849058118,0.00586436937467935,missense,"K6C,D47E",-0.0763150608224748,-0.0763150608224748
PSD95-PDZ2 binding NMDAR2A,1,KVMEICLIKGPKGLGFSIAGGVGNQHIPGDNSIYVTKIIEGGAAHKDGRLQIGDKILAVNSVGLEDVMHEDAVAALKNTYDVVYLKVAKP*,1,,FALSE,FALSE,164.666666666667,152,176,166,646,578,816,0.00597285036259497,0.098892924296799,-0.108612064246093,0.0889542358852445,-0.0516575084891526,0.0689188200694558,-0.0546289222349834,0.0477185322943869,0.154761682133999,0.011144127976912,0.142476230329186,0.00995726529836936,0.175402975618038,0.00790604354054442,0.162146879317352,0.00559572517077257,missense,K6C,-0.0546289222349834,-0.0546289222349834
PSD95-PDZ2 binding NMDAR2A,1,KVMEICLIKGPKGLGFSIAGGVGNQHIPGDNSIYVTKIIEGGAAHKAGRLQIGDKILAVNSVGLEDVMHEDAVAALKNTYDVVYLKVAKP*,2,,FALSE,FALSE,171.333333333333,149,200,165,203,287,418,-0.347200975874911,0.102011415463661,-0.361245538482913,0.0840633068483756,-0.271504328898515,0.0648620501744643,-0.313527032666487,0.0458686843059293,0.114962936716438,0.0114955470992152,0.114197211334858,0.0094097896498974,0.150183180318946,0.0074406699402499,0.131787130105673,0.00537880230132521,missense,"K6C,D47A",-0.313527032666487,-0.313527032666487
PSD95-PDZ2 binding NMDAR2A,1,KVMEICLIKGPKGLGFSIAGGVGNQHIPGDNSIYVTKIIEGGAAHKGGRLQIGDKILAVNSVGLEDVMHEDAVAALKNTYDVVYLKVAKP*,2,,FALSE,FALSE,302.666666666667,262,346,300,328,401,731,-0.356051720842599,0.0769147797294152,-0.416066263967969,0.0656481672656059,-0.288261593212342,0.0540688958514058,-0.343587056073972,0.0366831271385919,0.113965556617586,0.00866743657056914,0.108060746870052,0.0073484552063225,0.148260865613731,0.00620252993826032,0.128262134228231,0.00430165573001529,missense,"K6C,D47G",-0.343587056073972,-0.343587056073972
PSD95-PDZ2 binding NMDAR2A,1,KVMEICLIKGPKGLGFSIAGGVGNQHIPGDNSIYVTKIIEGGAAHKVGRLQIGDKILAVNSVGLEDVMHEDAVAALKNTYDVVYLKVAKP*,2,,FALSE,FALSE,369.666666666667,344,373,392,194,213,446,-0.618270055543432,0.0703685670563193,-0.626944881562652,0.0661478789665137,-0.541986735637548,0.0548144079467689,-0.587606230085444,0.0361949981199448,0.084416479162573,0.00792975152068509,0.0844556389148502,0.00740439140687688,0.119154708234326,0.00628805158648359,0.0996471670757785,0.00424441516319783,missense,"K6C,D47V",-0.587606230085444,-0.587606230085444
PSD95-PDZ2 binding NMDAR2A,1,KVMEICLIKGPKGLGFSIAGGVGNQHIPGDNSIYVTKIIEGGAAHK*GRLQIGDKILAVNSVGLEDVMHEDAVAALKNTYDVVYLKVAKP*,2,,FALSE,TRUE,225.333333333333,208,248,220,6,12,14,-1.45908852988811,0.158513301224176,-1.34597769559155,0.133718100364008,-1.50482076362025,0.191917416247746,-1.41771098051118,0.0902126272425469,-0.0103343713161431,0.0178626785227161,0.00396930325844583,0.0149679954784398,0.00870290798763793,0.0220158651514105,0.00230473379055471,0.0105788054391192,stop,"K6C,D47*",-1.41771098051118,-1.41771098051118
PSD95-PDZ2 binding NMDAR2A,1,KVMEICLIKGPKGLGFSIAGGVGNQHIPGDNSIYVTKIIEGGAAHKYGRLQIGDKILAVNSVGLEDVMHEDAVAALKNTYDVVYLKVAKP*,2,,FALSE,FALSE,209.666666666667,179,211,239,33,58,140,-0.914785006644141,0.107028722065733,-0.836344167851786,0.0950010056027506,-0.762777930324147,0.0831744827928205,-0.825293804105112,0.0540226093610432,0.051002556117716,0.0120609415121167,0.0610161227847818,0.0106341222200906,0.0938265787509442,0.0095413862535603,0.0717746765197733,0.00633497428478039,missense,"K6C,D47Y",-0.825293804105112,-0.825293804105112
PSD95-PDZ2 binding NMDAR2A,1,KVMEICLIKGPKGLGFSIAGGVGNQHIPGDNSIYVTKIIEGGAAHKWGRLQIGDKILAVNSVGLEDVMHEDAVAALKNTYDVVYLKVAKP*,2,,FALSE,FALSE,206,169,213,236,12,15,41,-1.19476096853802,0.13302441527889,-1.23587777637649,0.127474848988676,-1.1690884967898,0.122188820768172,-1.19914286883071,0.0735156231365143,0.0194523924230887,0.0149903657765516,0.0162935517222026,0.0142691450004391,0.0472165377458404,0.0140169279768195,0.0279351759951332,0.00862082723525873,missense,"K6C,D47W",-1.19914286883071,-1.19914286883071
PSD95-PDZ2 binding NMDAR2A,1,KVMEICLIKGPKGLGFSIAGGVGNQHIPGDNSIYVTKIIEGGAAHKCGRLQIGDKILAVNSVGLEDVMHEDAVAALKNTYDVVYLKVAKP*,2,,FALSE,FALSE,252.666666666667,220,259,279,391,716,777,-0.249860309933338,0.0832118781109793,-0.159143288199341,0.074825130874125,-0.241601162366532,0.0633711716486001,-0.217940266085882,0.0418106307954393,0.125932142514773,0.00937704922229682,0.13681991955605,0.00837569646554018,0.153613531221119,0.00726964335379259,0.142996135287309,0.00490293368003356,missense,"K6C,D47C",-0.217940266085882,-0.217940266085882
PSD95-PDZ2 binding NMDAR2A,1,KVMEICLIKGPKGLGFSIAGGVGNQHIPGDNSIYVTKIIEGGAAHKFGRLQIGDKILAVNSVGLEDVMHEDAVAALKNTYDVVYLKVAKP*,2,,FALSE,FALSE,389.666666666667,349,379,441,65,77,245,-0.911793790415901,0.0765970596298673,-0.925037724900518,0.0760612657112556,-0.78048384866942,0.0700000127508222,-0.867018780392029,0.0427422779834705,0.0513396327760427,0.00863163306414665,0.0510880370786712,0.00851406562126814,0.0917954389081265,0.00803007288994399,0.0668817871362904,0.00501218351169611,missense,"K6C,D47F",-0.867018780392029,-0.867018780392029
PSD95-PDZ2 binding NMDAR2A,1,KVMEIFLIKGPKGLGFSIAGGVGNQHIPGDNSIYVTKIIEGGAAHKKGRLQIGDKILAVNSVGLEDVMHEDAVAALKNTYDVVYLKVAKP*,2,,FALSE,FALSE,215,207,236,202,7,12,30,-1.4124402493074,0.150249681573006,-1.33142691405401,0.134668372533559,-1.22150891034806,0.138920060495349,-1.31749697694696,0.0813105285640326,-0.00507763113588428,0.0169314608890988,0.0055980732728918,0.0150743660408275,0.041203113958444,0.01593625726361,0.0140563530304056,0.00953489869570234,missense,"K6F,D47K",-1.31749697694696,-1.31749697694696
PSD95-PDZ2 binding NMDAR2A,1,KVMEIFLIKGPKGLGFSIAGGVGNQHIPGDNSIYVTKIIEGGAAHKNGRLQIGDKILAVNSVGLEDVMHEDAVAALKNTYDVVYLKVAKP*,2,,FALSE,FALSE,252.666666666667,240,264,254,243,291,423,-0.414966998013266,0.0808765344354594,-0.428900300308397,0.0762120980708458,-0.413490631217154,0.0680106225246953,-0.418809406263548,0.0429836334958772,0.107326462938703,0.00911388207484795,0.106624144066162,0.00853094933461886,0.13389517818599,0.00780185938119497,0.11944116723445,0.00504048612392959,missense,"K6F,D47N",-0.418809406263548,-0.418809406263548
PSD95-PDZ2 binding NMDAR2A,1,KVMEIFLIKGPKGLGFSIAGGVGNQHIPGDNSIYVTKIIEGGAAHKTGRLQIGDKILAVNSVGLEDVMHEDAVAALKNTYDVVYLKVAKP*,2,,FALSE,FALSE,353.666666666667,331,384,346,139,211,299,-0.700026755888496,0.0736098813081564,-0.644912820599984,0.0656770204313812,-0.632632026812886,0.0602253687148412,-0.654717536096684,0.0380118128644976,0.0752034122207864,0.00829501143278409,0.0824443627335738,0.00735168494151682,0.108756305910326,0.00690877160730584,0.0917773436291195,0.00445746438135076,missense,"K6F,D47T",-0.654717536096684,-0.654717536096684
PSD95-PDZ2 binding NMDAR2A,1,KVMEIFLIKGPKGLGFSIAGGVGNQHIPGDNSIYVTKIIEGGAAHKRGRLQIGDKILAVNSVGLEDVMHEDAVAALKNTYDVVYLKVAKP*,2,,FALSE,FALSE,495,445,497,543,12,20,51,-1.47038798392124,0.112217090225096,-1.39798327121544,0.100798068448444,-1.37312705142083,0.102513090628504,-1.4103811152433,0.0605237349055597,-0.0116076935756458,0.0126456126518409,-0.00185204193471136,0.0112830277177485,0.0238101924944711,0.011759820571042,0.00316427220478749,0.00709733033595514,missense,"K6F,D47R",-1.4103811152433,-1.4103811152433
PSD95-PDZ2 binding NMDAR2A,1,KVMEIFLIKGPKGLGFSIAGGVGNQHIPGDNSIYVTKIIEGGAAHKSGRLQIGDKILAVNSVGLEDVMHEDAVAALKNTYDVVYLKVAKP*,2,,FALSE,FALSE,743.333333333333,617,764,849,605,726,1314,-0.425292100936262,0.0504991203877368,-0.478427670311496,0.0451755917458378,-0.437590320602144,0.0386082922352201,-0.447369854009221,0.0253754925911427,0.10616293916623,0.00569068681429053,0.101080201636175,0.00505681767200417,0.131130574941197,0.00442896206188811,0.116092019457794,0.00297566324414619,missense,"K6F,D47S",-0.447369854009221,-0.447369854009221
PSD95-PDZ2 binding NMDAR2A,1,KVMEIFLIKGPKGLGFSIAGGVGNQHIPGDNSIYVTKIIEGGAAHKMGRLQIGDKILAVNSVGLEDVMHEDAVAALKNTYDVVYLKVAKP*,2,,FALSE,FALSE,214.333333333333,183,250,210,8,40,83,-1.33709519553261,0.146832544460816,-0.99511188658249,0.0961681311227844,-0.894303440610713,0.0968119257005929,-1.01466116961632,0.061874144592323,0.00341291485276132,0.0165463877045036,0.0432441495843381,0.0107647666837727,0.0787385895780307,0.0111058096911914,0.0495684668405495,0.00725568645278745,missense,"K6F,D47M",-1.01466116961632,-1.01466116961632
PSD95-PDZ2 binding NMDAR2A,1,KVMEIFLIKGPKGLGFSIAGGVGNQHIPGDNSIYVTKIIEGGAAHKIGRLQIGDKILAVNSVGLEDVMHEDAVAALKNTYDVVYLKVAKP*,2,,FALSE,FALSE,343,293,393,343,23,18,51,-1.1653248402571,0.0985709497606682,-1.36208891481984,0.109263200638689,-1.22111929339096,0.110905577280528,-1.24375362865857,0.0610865405595248,0.0227695152914833,0.0111078450430069,0.00216586261798798,0.0122305887435412,0.0412478089869405,0.0127225672462966,0.0227038845103912,0.00716332787638066,missense,"K6F,D47I",-1.24375362865857,-1.24375362865857
PSD95-PDZ2 binding NMDAR2A,1,KVMEIFLIKGPKGLGFSIAGGVGNQHIPGDNSIYVTKIIEGGAAHKQGRLQIGDKILAVNSVGLEDVMHEDAVAALKNTYDVVYLKVAKP*,2,,FALSE,FALSE,159.666666666667,135,167,177,53,91,253,-0.692974430842475,0.113439651156085,-0.635589434793842,0.098272697299879,-0.464569727115891,0.0767921126120526,-0.565636635123471,0.0533888329966976,0.0759981304820421,0.0127833816132848,0.0834879940460901,0.0110003453895505,0.128035624064488,0.00880923070460907,0.102223436914967,0.00626065434692626,missense,"K6F,D47Q",-0.565636635123471,-0.565636635123471
PSD95-PDZ2 binding NMDAR2A,1,KVMEIFLIKGPKGLGFSIAGGVGNQHIPGDNSIYVTKIIEGGAAHKHGRLQIGDKILAVNSVGLEDVMHEDAVAALKNTYDVVYLKVAKP*,2,,FALSE,FALSE,172.666666666667,138,182,198,46,206,192,-0.740989986555651,0.113778348101031,-0.421127087473425,0.0902221556170334,-0.594278571794323,0.0793216816679646,-0.566596804742644,0.0527757638254856,0.0705873136662277,0.0128215489758813,0.107494253754006,0.0100991923580627,0.113156034242899,0.0090994109931674,0.102110842393554,0.00618876264305716,missense,"K6F,D47H",-0.566596804742644,-0.566596804742644
PSD95-PDZ2 binding NMDAR2A,1,KVMEIFLIKGPKGLGFSIAGGVGNQHIPGDNSIYVTKIIEGGAAHKPGRLQIGDKILAVNSVGLEDVMHEDAVAALKNTYDVVYLKVAKP*,2,,FALSE,FALSE,442.666666666667,413,433,482,14,15,34,-1.40519086517513,0.107377357998111,-1.4427940749778,0.114162708688425,-1.46506822672553,0.124556163518433,-1.4347839041788,0.0662388878553022,-0.00426070651667354,0.0121002288875826,-0.00686802635472974,0.012779024700494,0.0132631324258974,0.0142884984250671,0.000302673288856331,0.00776751912169553,missense,"K6F,D47P",-1.4347839041788,-1.4347839041788
PSD95-PDZ2 binding NMDAR2A,1,KVMEIFLIKGPKGLGFSIAGGVGNQHIPGDNSIYVTKIIEGGAAHKLGRLQIGDKILAVNSVGLEDVMHEDAVAALKNTYDVVYLKVAKP*,2,,FALSE,FALSE,337.333333333333,284,338,390,21,26,120,-1.18079182731392,0.103020799529228,-1.21004219062886,0.0986558615703266,-0.964846337345101,0.0767842886704566,-1.08907412700889,0.0522297198116174,0.0210265586097586,0.0116092934090197,0.0191855082307122,0.0110432356269376,0.0706462395857335,0.00880833317875395,0.0408424134878527,0.00612473066039051,missense,"K6F,D47L",-1.08907412700889,-1.08907412700889
PSD95-PDZ2 binding NMDAR2A,1,KVMEIFLIKGPKGLGFSIAGGVGNQHIPGDNSIYVTKIIEGGAAHKEGRLQIGDKILAVNSVGLEDVMHEDAVAALKNTYDVVYLKVAKP*,2,,FALSE,FALSE,141,118,157,148,220,213,233,-0.235815377886677,0.113443717409667,-0.367973301770067,0.095942002366149,-0.432281724896195,0.0800014916019792,-0.367327384859364,0.0540275732696001,0.127514849480594,0.0127838398346452,0.113444126074238,0.0107394545218615,0.131739552122584,0.00917739559783994,0.125478218861193,0.00633555637871164,missense,"K6F,D47E",-0.367327384859364,-0.367327384859364
PSD95-PDZ2 binding NMDAR2A,1,KVMEIFLIKGPKGLGFSIAGGVGNQHIPGDNSIYVTKIIEGGAAHKDGRLQIGDKILAVNSVGLEDVMHEDAVAALKNTYDVVYLKVAKP*,1,,FALSE,FALSE,175.333333333333,161,166,199,137,557,356,-0.465980502457573,0.09933801747958,-0.102308025223881,0.0913686440327282,-0.389559386792739,0.0719146538400505,-0.325227706867175,0.049118705483618,0.101577810786685,0.0111942850071124,0.143181885190596,0.0102275267673572,0.136640458215569,0.00824971152857273,0.130415047730299,0.00575991681669508,missense,K6F,-0.325227706867175,-0.325227706867175
PSD95-PDZ2 binding NMDAR2A,1,KVMEIFLIKGPKGLGFSIAGGVGNQHIPGDNSIYVTKIIEGGAAHKAGRLQIGDKILAVNSVGLEDVMHEDAVAALKNTYDVVYLKVAKP*,2,,FALSE,FALSE,192,160,209,207,44,61,128,-0.800853175262234,0.1080677997784,-0.818737588788441,0.0931440360413562,-0.744988932482549,0.0794474205555856,-0.781958558614611,0.0527544441372615,0.06384140094501,0.0121780339642841,0.0629869494349776,0.0104262587227564,0.0958672490836136,0.00911383516814993,0.0768563945088516,0.00618626258468796,missense,"K6F,D47A",-0.781958558614611,-0.781958558614611
PSD95-PDZ2 binding NMDAR2A,1,KVMEIFLIKGPKGLGFSIAGGVGNQHIPGDNSIYVTKIIEGGAAHKGGRLQIGDKILAVNSVGLEDVMHEDAVAALKNTYDVVYLKVAKP*,2,,FALSE,FALSE,293,244,345,290,84,142,247,-0.737499058102601,0.0856976880080376,-0.718713284195752,0.0705266546645137,-0.644312829490066,0.065946445474029,-0.693059057299395,0.0419904862231648,0.0709807023107203,0.00965717223227023,0.0741833643915307,0.00789453817586588,0.107416339055682,0.00756506667897642,0.087281215920159,0.00492402447003973,missense,"K6F,D47G",-0.693059057299395,-0.693059057299395
PSD95-PDZ2 binding NMDAR2A,1,KVMEIFLIKGPKGLGFSIAGGVGNQHIPGDNSIYVTKIIEGGAAHKVGRLQIGDKILAVNSVGLEDVMHEDAVAALKNTYDVVYLKVAKP*,2,,FALSE,FALSE,430.666666666667,360,443,489,30,67,139,-1.14809029341241,0.0878948870802455,-1.01144761186734,0.0730120126592388,-1.00654641472104,0.0731363231299616,-1.04472417287641,0.0445441782965451,0.0247116562184203,0.00990477202594152,0.0414155784220563,0.00817274155391329,0.0658626024450226,0.00838985569512186,0.0460431215299749,0.00522348378545329,missense,"K6F,D47V",-1.04472417287641,-1.04472417287641
PSD95-PDZ2 binding NMDAR2A,1,KVMEIFLIKGPKGLGFSIAGGVGNQHIPGDNSIYVTKIIEGGAAHK*GRLQIGDKILAVNSVGLEDVMHEDAVAALKNTYDVVYLKVAKP*,2,,FALSE,TRUE,251,214,290,249,7,6,5,-1.42219927642616,0.149480911114312,-1.5952336851668,0.171547446452179,-1.89040732744662,0.310273487539752,-1.54274585524403,0.105927340332005,-0.00617736448804226,0.0168448290452386,-0.0239316504253139,0.019202496863508,-0.0355297727110157,0.0355931180988545,-0.0123575108788881,0.0124215950505778,stop,"K6F,D47*",-1.54274585524403,-1.54274585524403
PSD95-PDZ2 binding NMDAR2A,1,KVMEIFLIKGPKGLGFSIAGGVGNQHIPGDNSIYVTKIIEGGAAHKYGRLQIGDKILAVNSVGLEDVMHEDAVAALKNTYDVVYLKVAKP*,2,,FALSE,FALSE,267,225,275,301,8,29,63,-1.39772425461097,0.141677062867618,-1.11742045090134,0.100959005427618,-1.10681530730038,0.103420435761376,-1.171156357336,0.0643591170090362,-0.00341930290491377,0.0159654225134573,0.0295533027003679,0.0113010425113331,0.0543602257401466,0.0118639069457008,0.0312170209992287,0.00754708734112771,missense,"K6F,D47Y",-1.171156357336,-1.171156357336
PSD95-PDZ2 binding NMDAR2A,1,KVMEIFLIKGPKGLGFSIAGGVGNQHIPGDNSIYVTKIIEGGAAHKWGRLQIGDKILAVNSVGLEDVMHEDAVAALKNTYDVVYLKVAKP*,2,,FALSE,FALSE,245.666666666667,201,242,294,3,4,21,-1.65244081075642,0.208490249453123,-1.66110406359009,0.206285555756441,-1.46620580910666,0.159490554233016,-1.56950002104048,0.107947383728805,-0.0321230137083682,0.023494522367149,-0.0313049792694938,0.0230909746505862,0.0131326343148283,0.018296007749422,-0.0154948445681689,0.0126584759255341,missense,"K6F,D47W",-1.56950002104048,-1.56950002104048
PSD95-PDZ2 binding NMDAR2A,1,KVMEIFLIKGPKGLGFSIAGGVGNQHIPGDNSIYVTKIIEGGAAHKCGRLQIGDKILAVNSVGLEDVMHEDAVAALKNTYDVVYLKVAKP*,2,,FALSE,FALSE,277.333333333333,235,278,319,158,156,376,-0.535105493342722,0.0831305107284223,-0.626973080731674,0.0775178906652119,-0.5290350370893,0.0671696306251976,-0.561276229058687,0.0433244435881192,0.0937881964102808,0.00936788002712124,0.0844524823860537,0.00867711576680003,0.120640466297846,0.00770538473801371,0.102734760981285,0.00508045130139663,missense,"K6F,D47C",-0.561276229058687,-0.561276229058687
PSD95-PDZ2 binding NMDAR2A,1,KVMEIFLIKGPKGLGFSIAGGVGNQHIPGDNSIYVTKIIEGGAAHKFGRLQIGDKILAVNSVGLEDVMHEDAVAALKNTYDVVYLKVAKP*,2,,FALSE,FALSE,443,360,472,497,26,33,76,-1.18977700153389,0.0908034136093229,-1.2379987597189,0.0876878561438157,-1.21174304768993,0.095014258928374,-1.21381581080274,0.0525512057784561,0.0200140298356909,0.0102325304787809,0.0160561353291133,0.00981551062049034,0.0423234078826334,0.0108995897971446,0.0262145499244147,0.00616242978964268,missense,"K6F,D47F",-1.21381581080274,-1.21381581080274
PSD95-PDZ2 binding NMDAR2A,1,KVMEMKLIKGPKGLGFSIAGGVGNQHIPGDNSIYVTKIIEGGAAHKKGRLQIGDKILAVNSVGLEDVMHEDAVAALKNTYDVVYLKVAKP*,2,,FALSE,FALSE,87.6666666666667,76,81,106,4,7,43,-1.28263092280116,0.215293811972494,-1.17582189454334,0.192325691388445,-0.885602524911317,0.12660204242678,-1.03345578042041,0.094915900316439,0.00955043004714573,0.0242612078702213,0.023016023588653,0.0215283500981061,0.0797367177858658,0.0145231920502884,0.0473645122825488,0.0111303358877556,missense,"I5M,D47K",-1.03345578042041,-1.03345578042041
PSD95-PDZ2 binding NMDAR2A,1,KVMEMKLIKGPKGLGFSIAGGVGNQHIPGDNSIYVTKIIEGGAAHKNGRLQIGDKILAVNSVGLEDVMHEDAVAALKNTYDVVYLKVAKP*,2,,FALSE,FALSE,117.333333333333,87,128,137,235,421,496,-0.127026742196,0.131305871741369,-0.108168268512054,0.10323893573063,-0.153894343642304,0.0742616596267599,-0.13633935346729,0.0547869365204839,0.139774113600766,0.0147967051152635,0.142525907467302,0.0115562509414092,0.163674845778414,0.00851894901582127,0.152565085939037,0.0064246032930324,missense,"I5M,D47N",-0.13633935346729,-0.13633935346729
PSD95-PDZ2 binding NMDAR2A,1,KVMEMKLIKGPKGLGFSIAGGVGNQHIPGDNSIYVTKIIEGGAAHKTGRLQIGDKILAVNSVGLEDVMHEDAVAALKNTYDVVYLKVAKP*,2,,FALSE,FALSE,158.333333333333,116,175,184,162,455,467,-0.33790747661277,0.115489157138579,-0.179431662629529,0.0879423231689219,-0.272623591915236,0.0619841483860327,-0.257221344898384,0.0463960644288506,0.1160102102789,0.0130143380454135,0.134548900928734,0.00984399488156519,0.150054783719372,0.0071105305556548,0.138389830129175,0.00544064565832936,missense,"I5M,D47T",-0.257221344898384,-0.257221344898384
PSD95-PDZ2 binding NMDAR2A,1,KVMEMKLIKGPKGLGFSIAGGVGNQHIPGDNSIYVTKIIEGGAAHKRGRLQIGDKILAVNSVGLEDVMHEDAVAALKNTYDVVYLKVAKP*,2,,FALSE,FALSE,198.666666666667,136,235,225,13,14,43,-1.09529678329096,0.149401282921436,-1.27838622054006,0.12869663958808,-1.11625871096022,0.115576300403348,-1.16541183912921,0.074527376673272,0.0306608951283559,0.0168358558373141,0.0115352863990795,0.0144059085060355,0.0532769227986516,0.0132583706790546,0.0318906533089019,0.0087394707571786,missense,"I5M,D47R",-1.16541183912921,-1.16541183912921
PSD95-PDZ2 binding NMDAR2A,1,KVMEMKLIKGPKGLGFSIAGGVGNQHIPGDNSIYVTKIIEGGAAHKSGRLQIGDKILAVNSVGLEDVMHEDAVAALKNTYDVVYLKVAKP*,2,,FALSE,FALSE,418,412,431,411,880,1641,1383,-0.19694109856202,0.0605878651249526,-0.0703747697471507,0.0568004686663385,-0.180598129382502,0.0437462649117027,-0.153707092988691,0.0300841355175351,0.13189554655154,0.00682757565924472,0.146756396212562,0.00635807086592337,0.160611512823111,0.0050183661702211,0.150528453785311,0.00352782338982807,missense,"I5M,D47S",-0.153707092988691,-0.153707092988691
PSD95-PDZ2 binding NMDAR2A,1,KVMEMKLIKGPKGLGFSIAGGVGNQHIPGDNSIYVTKIIEGGAAHKMGRLQIGDKILAVNSVGLEDVMHEDAVAALKNTYDVVYLKVAKP*,2,,FALSE,FALSE,67.6666666666667,64,67,72,46,137,149,-0.515518671028849,0.158628904134601,-0.247616263659371,0.142236992098033,-0.340868426259991,0.0987448881942232,-0.353028585037906,0.0722201117797471,0.0959954125086918,0.0178757056794863,0.126916525078825,0.0159215741832606,0.142226056657546,0.0113275500753344,0.127154971062605,0.00846890878430216,missense,"I5M,D47M",-0.353028585037906,-0.353028585037906
PSD95-PDZ2 binding NMDAR2A,1,KVMEMKLIKGPKGLGFSIAGGVGNQHIPGDNSIYVTKIIEGGAAHKIGRLQIGDKILAVNSVGLEDVMHEDAVAALKNTYDVVYLKVAKP*,2,,FALSE,FALSE,115.666666666667,93,123,131,35,78,93,-0.705377754622,0.137114059615282,-0.591095688106236,0.112213323804143,-0.698519351538042,0.098332755339639,-0.66391986591676,0.0650907203110737,0.0746004144318698,0.0154512230136986,0.0884684880661666,0.0125608165143602,0.101198021286154,0.0112802721287655,0.0906982302086506,0.00763287897836785,missense,"I5M,D47I",-0.66391986591676,-0.66391986591676
PSD95-PDZ2 binding NMDAR2A,1,KVMEMKLIKGPKGLGFSIAGGVGNQHIPGDNSIYVTKIIEGGAAHKQGRLQIGDKILAVNSVGLEDVMHEDAVAALKNTYDVVYLKVAKP*,2,,FALSE,FALSE,83,65,82,102,124,150,280,-0.229080507451959,0.152734211244591,-0.280290726673174,0.129390805593516,-0.246418894754081,0.083776206433427,-0.251641354993418,0.0638773514807357,0.128273794152987,0.017211439631961,0.123259045550477,0.0144836113271373,0.153060863575558,0.00961041316518205,0.139044168987949,0.00749059299053683,missense,"I5M,D47Q",-0.251641354993418,-0.251641354993418
PSD95-PDZ2 binding NMDAR2A,1,KVMEMKLIKGPKGLGFSIAGGVGNQHIPGDNSIYVTKIIEGGAAHKHGRLQIGDKILAVNSVGLEDVMHEDAVAALKNTYDVVYLKVAKP*,2,,FALSE,FALSE,104,84,103,125,160,271,406,-0.229531607988016,0.1343741976386,-0.173654560600007,0.114937768488904,-0.190183530365792,0.077077516456178,-0.193283018497533,0.0577926895288284,0.128222960161172,0.0151424711720038,0.135195572073635,0.012865782525781,0.15951192061519,0.00884197089395097,0.14588757335839,0.00677707364275222,missense,"I5M,D47H",-0.193283018497533,-0.193283018497533
PSD95-PDZ2 binding NMDAR2A,1,KVMEMKLIKGPKGLGFSIAGGVGNQHIPGDNSIYVTKIIEGGAAHKPGRLQIGDKILAVNSVGLEDVMHEDAVAALKNTYDVVYLKVAKP*,2,,FALSE,FALSE,150,107,171,172,1,11,21,-1.58365807052371,0.368940093723638,-1.26203767511604,0.144926454531502,-1.26577565944789,0.15964297587216,-1.28867923840644,0.103035441586664,-0.0243719671577013,0.0415754276608364,0.013365292608558,0.0162226243883862,0.0361250402852596,0.0183134928444132,0.0174356720740241,0.0120824758484029,missense,"I5M,D47P",-1.28867923840644,-1.28867923840644
PSD95-PDZ2 binding NMDAR2A,1,KVMEMKLIKGPKGLGFSIAGGVGNQHIPGDNSIYVTKIIEGGAAHKLGRLQIGDKILAVNSVGLEDVMHEDAVAALKNTYDVVYLKVAKP*,2,,FALSE,FALSE,181.333333333333,169,219,156,120,101,173,-0.526693194449515,0.0979445835753974,-0.687188382597132,0.0866755927697944,-0.554123471699116,0.0796844139827797,-0.591740567523163,0.0503256601381903,0.0947361685337926,0.0110372605701671,0.0777121655284142,0.00970220095213509,0.117762438841928,0.00914102194169497,0.0991623530014061,0.00590145064466166,missense,"I5M,D47L",-0.591740567523163,-0.591740567523163
PSD95-PDZ2 binding NMDAR2A,1,KVMEMKLIKGPKGLGFSIAGGVGNQHIPGDNSIYVTKIIEGGAAHKEGRLQIGDKILAVNSVGLEDVMHEDAVAALKNTYDVVYLKVAKP*,2,,FALSE,FALSE,152.333333333333,140,171,146,604,769,471,0.0103782167857789,0.10302322963167,-0.0163915208148383,0.0897564497830285,-0.192452683069767,0.0736464548667151,-0.090733195941133,0.0498310262976192,0.155258117723848,0.0116095672544217,0.152799116111594,0.0100470626703189,0.159251614068159,0.00844837561345653,0.157913102974367,0.00584344728833619,missense,"I5M,D47E",-0.090733195941133,-0.090733195941133
PSD95-PDZ2 binding NMDAR2A,1,KVMEMKLIKGPKGLGFSIAGGVGNQHIPGDNSIYVTKIIEGGAAHKAGRLQIGDKILAVNSVGLEDVMHEDAVAALKNTYDVVYLKVAKP*,2,,FALSE,FALSE,130,116,121,153,248,269,342,-0.195807129228916,0.114097061244183,-0.223613319471442,0.105491408569783,-0.3133826398688,0.0684254314980883,-0.268417557051898,0.0512815187165979,0.132023332229432,0.0128574643872261,0.129603341292159,0.0118083858668977,0.145379097056901,0.00784944431955214,0.137076903617139,0.00601353963084205,missense,"I5M,D47A",-0.268417557051898,-0.268417557051898
PSD95-PDZ2 binding NMDAR2A,1,KVMEMKLIKGPKGLGFSIAGGVGNQHIPGDNSIYVTKIIEGGAAHKGGRLQIGDKILAVNSVGLEDVMHEDAVAALKNTYDVVYLKVAKP*,2,,FALSE,FALSE,151,109,185,159,118,239,297,-0.418016476249819,0.12042886056129,-0.385982440502908,0.0875089448295768,-0.380042392753344,0.0699907204338026,-0.388450270481748,0.0497720667043887,0.1069828208028,0.013570987446795,0.111428238124963,0.00979548383477263,0.137732203099982,0.00802900691895267,0.123001238596433,0.0058365333774501,missense,"I5M,D47G",-0.388450270481748,-0.388450270481748
PSD95-PDZ2 binding NMDAR2A,1,KVMEMKLIKGPKGLGFSIAGGVGNQHIPGDNSIYVTKIIEGGAAHKVGRLQIGDKILAVNSVGLEDVMHEDAVAALKNTYDVVYLKVAKP*,2,,FALSE,FALSE,231.666666666667,202,244,249,249,225,302,-0.416124626565693,0.0887820177931365,-0.486255855702277,0.0780809993699562,-0.524351591462206,0.0641818501326288,-0.486913066747735,0.0432883721972649,0.107196011131056,0.0100047417484167,0.100203938488443,0.00874014843420661,0.121177729196576,0.00736264058423928,0.111454975101756,0.00507622138106918,missense,"I5M,D47V",-0.486913066747735,-0.486913066747735
PSD95-PDZ2 binding NMDAR2A,1,KVMEMKLIKGPKGLGFSIAGGVGNQHIPGDNSIYVTKIIEGGAAHK*GRLQIGDKILAVNSVGLEDVMHEDAVAALKNTYDVVYLKVAKP*,2,,FALSE,TRUE,112.666666666667,125,112,101,3,8,6,-1.51305900218176,0.218812761689261,-1.23171627931203,0.173517559816027,-1.52781694068256,0.287499563034894,-1.37459801932404,0.12290755324371,-0.0164162407167254,0.0246577541981495,0.0167593769850114,0.0194230253322929,0.00606489449672976,0.0329806003781068,0.007360385557317,0.0144127838031766,stop,"I5M,D47*",-1.37459801932404,-1.37459801932404
PSD95-PDZ2 binding NMDAR2A,1,KVMEMKLIKGPKGLGFSIAGGVGNQHIPGDNSIYVTKIIEGGAAHKYGRLQIGDKILAVNSVGLEDVMHEDAVAALKNTYDVVYLKVAKP*,2,,FALSE,FALSE,126.333333333333,91,171,117,37,131,124,-0.682691890809445,0.137757646623848,-0.535644023094711,0.0948106337923507,-0.564566997564344,0.0933197888768597,-0.575353657750616,0.0598930698013777,0.0771568578922245,0.0155237480809745,0.094675577973255,0.0106128125814588,0.116564406575501,0.0107052081465023,0.10108396791864,0.00702337524077267,missense,"I5M,D47Y",-0.575353657750616,-0.575353657750616
PSD95-PDZ2 binding NMDAR2A,1,KVMEMKLIKGPKGLGFSIAGGVGNQHIPGDNSIYVTKIIEGGAAHKWGRLQIGDKILAVNSVGLEDVMHEDAVAALKNTYDVVYLKVAKP*,2,,FALSE,FALSE,186,158,213,187,8,14,31,-1.29399134181112,0.15106486875835,-1.2561189480615,0.13019689935634,-1.18475394725933,0.137565981294462,-1.24255374701094,0.0801528429288722,0.00827023771570626,0.0170233233795976,0.0140278168259175,0.0145738429993215,0.0454194707999827,0.0157809236535921,0.022844588920497,0.00939914241115142,missense,"I5M,D47W",-1.24255374701094,-1.24255374701094
PSD95-PDZ2 binding NMDAR2A,1,KVMEMKLIKGPKGLGFSIAGGVGNQHIPGDNSIYVTKIIEGGAAHKCGRLQIGDKILAVNSVGLEDVMHEDAVAALKNTYDVVYLKVAKP*,2,,FALSE,FALSE,107.333333333333,80,126,116,198,245,543,-0.152684328847355,0.137091746695715,-0.262376830445946,0.105184907231,-0.0680068399993113,0.0764644706611751,-0.138164898381323,0.056377125177165,0.136882790169341,0.015448708596889,0.125264272344758,0.0117740770437799,0.173527457049266,0.00877164515792189,0.152351012975459,0.00661107714846391,missense,"I5M,D47C",-0.138164898381323,-0.138164898381323
PSD95-PDZ2 binding NMDAR2A,1,KVMEMKLIKGPKGLGFSIAGGVGNQHIPGDNSIYVTKIIEGGAAHKFGRLQIGDKILAVNSVGLEDVMHEDAVAALKNTYDVVYLKVAKP*,2,,FALSE,FALSE,262.333333333333,262,242,283,118,101,174,-0.652678258473557,0.0806485896236743,-0.713829031394975,0.0847868798019112,-0.746588358933777,0.0778953574366376,-0.70508287130202,0.0467443174036318,0.0805390590171432,0.00908819524060505,0.0747300927225389,0.00949078419489437,0.0956837703886713,0.0089357897723682,0.0858712404781631,0.00548148362720815,missense,"I5M,D47F",-0.70508287130202,-0.70508287130202
PSD95-PDZ2 binding NMDAR2A,1,KVMEQKLIKGPKGLGFSIAGGVGNQHIPGDNSIYVTKIIEGGAAHKKGRLQIGDKILAVNSVGLEDVMHEDAVAALKNTYDVVYLKVAKP*,2,,FALSE,FALSE,95.3333333333333,79,96,111,0,4,6,,,-1.38984740900443,0.224434935767123,-1.55937727790837,0.2870144091927,-1.45417512646714,0.176798940543898,,,-0.000941338384062212,0.0251225607798901,0.00244444075114778,0.0329249458065924,-0.00197124305839155,0.0207323703014182,missense,"I5Q,D47K",-1.45417512646714,-1.45417512646714
PSD95-PDZ2 binding NMDAR2A,1,KVMEQKLIKGPKGLGFSIAGGVGNQHIPGDNSIYVTKIIEGGAAHKNGRLQIGDKILAVNSVGLEDVMHEDAVAALKNTYDVVYLKVAKP*,2,,FALSE,FALSE,107,76,126,119,5,10,26,-1.21715149145848,0.202292250277669,-1.20080554548853,0.15871979589666,-1.0924579690794,0.150847799695447,-1.16044554452041,0.0961902730139499,0.0169292305824425,0.0227960770890545,0.0202194300581999,0.0177666088648651,0.0560072321889942,0.0173045515170693,0.0324730270411134,0.0112797755087484,missense,"I5Q,D47N",-1.16044554452041,-1.16044554452041
PSD95-PDZ2 binding NMDAR2A,1,KVMEQKLIKGPKGLGFSIAGGVGNQHIPGDNSIYVTKIIEGGAAHKTGRLQIGDKILAVNSVGLEDVMHEDAVAALKNTYDVVYLKVAKP*,2,,FALSE,FALSE,149.666666666667,141,161,147,6,13,34,-1.3344532292715,0.173400386830248,-1.19545170424482,0.139362341004869,-1.0559569747116,0.131204495514272,-1.17108600784752,0.0836719558279213,0.00371063494076365,0.0195402867881912,0.0208187226843284,0.015599794525552,0.0601944549309702,0.015051163865046,0.0312252705489212,0.00981181203197117,missense,"I5Q,D47T",-1.17108600784752,-1.17108600784752
PSD95-PDZ2 binding NMDAR2A,1,KVMEQKLIKGPKGLGFSIAGGVGNQHIPGDNSIYVTKIIEGGAAHKRGRLQIGDKILAVNSVGLEDVMHEDAVAALKNTYDVVYLKVAKP*,2,,FALSE,FALSE,242,230,231,265,4,7,8,-1.42543998119469,0.199610616352368,-1.35191895026119,0.17701445917445,-1.69815138787624,0.24624401839901,-1.45470592608869,0.116639555196107,-0.00654255571817927,0.0224938868983681,0.00330425736870157,0.0198144575590666,-0.0134750737530267,0.0282479579467439,-0.0020334874037255,0.0136777655040188,missense,"I5Q,D47R",-1.45470592608869,-1.45470592608869
PSD95-PDZ2 binding NMDAR2A,1,KVMEQKLIKGPKGLGFSIAGGVGNQHIPGDNSIYVTKIIEGGAAHKSGRLQIGDKILAVNSVGLEDVMHEDAVAALKNTYDVVYLKVAKP*,2,,FALSE,FALSE,422.666666666667,343,444,481,22,67,113,-1.22415165457354,0.0961874133036617,-1.01881202644118,0.0743518258185782,-1.05166899411272,0.0750413409873238,-1.07888789600849,0.0462964264133131,0.0161403903881795,0.010839247107377,0.0405912283621731,0.00832271614416214,0.0606863519379364,0.00860839040176138,0.0420369043169623,0.00542896158246405,missense,"I5Q,D47S",-1.07888789600849,-1.07888789600849
PSD95-PDZ2 binding NMDAR2A,1,KVMEQKLIKGPKGLGFSIAGGVGNQHIPGDNSIYVTKIIEGGAAHKMGRLQIGDKILAVNSVGLEDVMHEDAVAALKNTYDVVYLKVAKP*,2,,FALSE,FALSE,83.6666666666667,69,88,94,4,3,5,-1.25427666288148,0.219767836836478,-1.44872030284782,0.252632959151351,-1.56475473399189,0.313590438467788,-1.38757163958529,0.146580973116583,0.0127456384352322,0.0247653804994632,-0.00753139019044902,0.028278961337235,0.00182756423046992,0.0359736231398937,0.0058390308558755,0.0171888530804894,missense,"I5Q,D47M",-1.38757163958529,-1.38757163958529
PSD95-PDZ2 binding NMDAR2A,1,KVMEQKLIKGPKGLGFSIAGGVGNQHIPGDNSIYVTKIIEGGAAHKIGRLQIGDKILAVNSVGLEDVMHEDAVAALKNTYDVVYLKVAKP*,2,,FALSE,FALSE,161.666666666667,135,154,196,3,1,21,-1.53564251481053,0.216829224594708,-1.93521229061497,0.394918657661967,-1.3306623464112,0.161147969733928,-1.45509556374585,0.122915011042705,-0.0189611503418869,0.0244342317228477,-0.0619878164586457,0.044205987567461,0.0286815441282359,0.0184861386759495,-0.00207917835734062,0.0144136583437701,missense,"I5Q,D47I",-1.45509556374585,-1.45509556374585
PSD95-PDZ2 binding NMDAR2A,1,KVMEQKLIKGPKGLGFSIAGGVGNQHIPGDNSIYVTKIIEGGAAHKQGRLQIGDKILAVNSVGLEDVMHEDAVAALKNTYDVVYLKVAKP*,2,,FALSE,FALSE,76.6666666666667,71,75,84,0,6,15,,,-1.1984678389051,0.204266267442968,-1.15989777877216,0.192157312540265,-1.17800576543226,0.139960852168257,,,0.0204811057885263,0.0228649416882314,0.0482708537765426,0.0220433849280399,0.0304138235108256,0.0164125430046561,missense,"I5Q,D47Q",-1.17800576543226,-1.17800576543226
PSD95-PDZ2 binding NMDAR2A,1,KVMEQKLIKGPKGLGFSIAGGVGNQHIPGDNSIYVTKIIEGGAAHKHGRLQIGDKILAVNSVGLEDVMHEDAVAALKNTYDVVYLKVAKP*,2,,FALSE,FALSE,123.333333333333,68,137,165,4,5,17,-1.24999277890297,0.220473771889962,-1.42871716819326,0.197809525119272,-1.34374647769532,0.177376275352991,-1.34686315948611,0.113290733516208,0.0132283843104728,0.0248449314950005,-0.00529230043185264,0.0221421936859531,0.0271805940028828,0.0203477737225778,0.01061272056933,0.0132850651239855,missense,"I5Q,D47H",-1.34686315948611,-1.34686315948611
PSD95-PDZ2 binding NMDAR2A,1,KVMEQKLIKGPKGLGFSIAGGVGNQHIPGDNSIYVTKIIEGGAAHKPGRLQIGDKILAVNSVGLEDVMHEDAVAALKNTYDVVYLKVAKP*,2,,FALSE,FALSE,63.3333333333333,50,59,81,2,0,6,-1.36316190158229,0.288920167728523,,,-1.45404842164613,0.28882506643535,-1.40862012223153,0.204263778135742,0.000475488234832927,0.0325580757892682,,,0.0145272727387793,0.033132655906431,0.00337077547401479,0.0239530410897765,missense,"I5Q,D47P",-1.40862012223153,-1.40862012223153
PSD95-PDZ2 binding NMDAR2A,1,KVMEQKLIKGPKGLGFSIAGGVGNQHIPGDNSIYVTKIIEGGAAHKLGRLQIGDKILAVNSVGLEDVMHEDAVAALKNTYDVVYLKVAKP*,2,,FALSE,FALSE,247,188,258,295,4,2,32,-1.47621362444372,0.192573052996197,-1.40763349837974,0.314049924168487,-1.32608568417485,0.130556222228149,-1.37698831405118,0.102182854280955,-0.0122641781926354,0.0217008321146768,-0.00293225886994983,0.0351537886954871,0.0292065573376108,0.0149767969965898,0.00708008707102348,0.011982496992863,missense,"I5Q,D47L",-1.37698831405118,-1.37698831405118
PSD95-PDZ2 binding NMDAR2A,1,KVMEQKLIKGPKGLGFSIAGGVGNQHIPGDNSIYVTKIIEGGAAHKEGRLQIGDKILAVNSVGLEDVMHEDAVAALKNTYDVVYLKVAKP*,2,,FALSE,FALSE,73.6666666666667,56,88,77,1,12,33,-1.59981485784096,0.366937163523591,-1.04200839820259,0.164317222135474,-0.867236186517692,0.142847009117724,-0.994697443816531,0.103433668938716,-0.0261926566240052,0.0413497197991581,0.0379946974011747,0.0183931676508888,0.0818436179166869,0.0163867383768775,0.0519095179498149,0.0121291740746564,missense,"I5Q,D47E",-0.994697443816531,-0.994697443816531
PSD95-PDZ2 binding NMDAR2A,1,KVMEQKLIKGPKGLGFSIAGGVGNQHIPGDNSIYVTKIIEGGAAHKDGRLQIGDKILAVNSVGLEDVMHEDAVAALKNTYDVVYLKVAKP*,1,,FALSE,FALSE,140.666666666667,103,165,154,18,30,70,-0.930477925255356,0.142155095420976,-0.957608052287149,0.114188320233691,-0.847566318604636,0.104646578009597,-0.905233598266985,0.0678071327373928,0.0492341394733686,0.0160192914428032,0.0474422141741632,0.0127818915785956,0.0841000528353441,0.0120045642290315,0.0624005173235444,0.00795141973511994,missense,I5Q,-0.905233598266985,-0.905233598266985
PSD95-PDZ2 binding NMDAR2A,1,KVMEQKLIKGPKGLGFSIAGGVGNQHIPGDNSIYVTKIIEGGAAHKAGRLQIGDKILAVNSVGLEDVMHEDAVAALKNTYDVVYLKVAKP*,2,,FALSE,FALSE,149,127,153,167,3,15,57,-1.51623133960104,0.21879864514679,-1.13783556306517,0.136198490139256,-0.9412477606179,0.106578701087487,-1.08009179334348,0.0783662703283083,-0.016773727710237,0.0246561634214887,0.0272680974384908,0.0152456427291831,0.073353357538596,0.012226208319341,0.0418957290063124,0.00918963954528973,missense,"I5Q,D47A",-1.08009179334348,-1.08009179334348
PSD95-PDZ2 binding NMDAR2A,1,KVMEQKLIKGPKGLGFSIAGGVGNQHIPGDNSIYVTKIIEGGAAHKGGRLQIGDKILAVNSVGLEDVMHEDAVAALKNTYDVVYLKVAKP*,2,,FALSE,FALSE,198.666666666667,185,191,220,7,9,24,-1.28701071815196,0.162271302703898,-1.35234178242361,0.152694052784766,-1.30267381653896,0.150195532507716,-1.31493804995582,0.0893728881434519,0.0090568760315364,0.0182861633142241,0.00325692682872203,0.0170921055971134,0.0318922568999105,0.0172297264869676,0.0143564262197097,0.0104803332316192,missense,"I5Q,D47G",-1.31493804995582,-1.31493804995582
PSD95-PDZ2 binding NMDAR2A,1,KVMEQKLIKGPKGLGFSIAGGVGNQHIPGDNSIYVTKIIEGGAAHKVGRLQIGDKILAVNSVGLEDVMHEDAVAALKNTYDVVYLKVAKP*,2,,FALSE,FALSE,260.666666666667,250,266,266,15,10,31,-1.23440105485888,0.119682333497715,-1.41998882894207,0.140408060111362,-1.30226631128914,0.131664349967847,-1.30918727109771,0.0749062711616464,0.0149853974574049,0.0134868621851157,-0.0043152768120848,0.015716849126351,0.0319390039893822,0.0151039162094508,0.0150307926861663,0.00878390191052137,missense,"I5Q,D47V",-1.30918727109771,-1.30918727109771
PSD95-PDZ2 binding NMDAR2A,1,KVMEQKLIKGPKGLGFSIAGGVGNQHIPGDNSIYVTKIIEGGAAHK*GRLQIGDKILAVNSVGLEDVMHEDAVAALKNTYDVVYLKVAKP*,2,,FALSE,TRUE,210.333333333333,189,235,207,6,5,15,-1.43097951932739,0.160720964323952,-1.58702669900029,0.18799518297559,-1.46139577919515,0.186316898852385,-1.48620624749638,0.102160844137,-0.00716679979148205,0.0181114574954157,-0.0230129854764579,0.0210436062214992,0.013684418368493,0.021373400084065,-0.00572738017270266,0.0119799159680363,stop,"I5Q,D47*",-1.48620624749638,-1.48620624749638
PSD95-PDZ2 binding NMDAR2A,1,KVMEQKLIKGPKGLGFSIAGGVGNQHIPGDNSIYVTKIIEGGAAHKYGRLQIGDKILAVNSVGLEDVMHEDAVAALKNTYDVVYLKVAKP*,2,,FALSE,FALSE,200,191,181,228,5,5,13,-1.4875689897489,0.171376643697195,-1.510428396987,0.192149403844458,-1.54153465948477,0.198316877463154,-1.51057380383515,0.107483939719132,-0.0135438010279945,0.0193122335414346,-0.0144388056528589,0.0215086170092115,0.00449126218529489,0.0227499813036321,-0.0085848475297006,0.0126041300522334,missense,"I5Q,D47Y",-1.51057380383515,-1.51057380383515
PSD95-PDZ2 binding NMDAR2A,1,KVMEQKLIKGPKGLGFSIAGGVGNQHIPGDNSIYVTKIIEGGAAHKWGRLQIGDKILAVNSVGLEDVMHEDAVAALKNTYDVVYLKVAKP*,2,,FALSE,FALSE,116,83,146,119,1,3,11,-1.7152805765547,0.355207452720454,-1.59725005478059,0.241263290497239,-1.3800157780543,0.216952856090726,-1.51786018024342,0.146882542201086,-0.0392043534207365,0.0400279124074582,-0.0241573566773458,0.0270062753766744,0.023019950110051,0.0248878132964282,-0.00943928621234863,0.0172242166517423,missense,"I5Q,D47W",-1.51786018024342,-1.51786018024342
PSD95-PDZ2 binding NMDAR2A,1,KVMEQKLIKGPKGLGFSIAGGVGNQHIPGDNSIYVTKIIEGGAAHKCGRLQIGDKILAVNSVGLEDVMHEDAVAALKNTYDVVYLKVAKP*,2,,FALSE,FALSE,184,177,182,193,4,24,41,-1.5307106198784,0.18815707144281,-1.05184330650941,0.11645700057854,-1.10184860217009,0.123390068376507,-1.15210822362917,0.0772295707250066,-0.0184053808701755,0.0212032003182206,0.0368938078232747,0.0130358407227376,0.0549299828394929,0.0141547294639155,0.0334507049814171,0.00905634419281405,missense,"I5Q,D47C",-1.15210822362917,-1.15210822362917
PSD95-PDZ2 binding NMDAR2A,1,KVMEQKLIKGPKGLGFSIAGGVGNQHIPGDNSIYVTKIIEGGAAHKFGRLQIGDKILAVNSVGLEDVMHEDAVAALKNTYDVVYLKVAKP*,2,,FALSE,FALSE,348,298,357,389,9,15,26,-1.44561674853123,0.130294554482706,-1.38739232669472,0.117873722072494,-1.48841126857952,0.144680536314822,-1.43360360410896,0.0748168016189763,-0.00881625203121322,0.01468274095619,-0.00066652397366479,0.0131944241969119,0.0105853282342355,0.0165970720105414,0.000441081460531345,0.00877341024307343,missense,"I5Q,D47F",-1.43360360410896,-1.43360360410896
PSD95-PDZ2 binding NMDAR2A,1,KVMEHKLIKGPKGLGFSIAGGVGNQHIPGDNSIYVTKIIEGGAAHKKGRLQIGDKILAVNSVGLEDVMHEDAVAALKNTYDVVYLKVAKP*,2,,FALSE,FALSE,92.3333333333333,85,94,98,2,6,10,-1.5188699017879,0.267331718046896,-1.26471514027051,0.195888514602923,-1.3469724743723,0.227696224732702,-1.35138141352777,0.129814169302752,-0.0170710641970938,0.0301252986438262,0.0130655853421772,0.0219271616398467,0.0268105228065949,0.0261202421187728,0.010082886422025,0.0152226897970998,missense,"I5H,D47K",-1.35138141352777,-1.35138141352777
PSD95-PDZ2 binding NMDAR2A,1,KVMEHKLIKGPKGLGFSIAGGVGNQHIPGDNSIYVTKIIEGGAAHKNGRLQIGDKILAVNSVGLEDVMHEDAVAALKNTYDVVYLKVAKP*,2,,FALSE,FALSE,158.333333333333,150,162,163,42,83,166,-0.792152391096012,0.111018016706051,-0.653667965892791,0.100216905678615,-0.577895206608407,0.0837196114733779,-0.654982952402134,0.0556089807514261,0.0648218821365344,0.012510490459379,0.0814643385274335,0.0112179741334741,0.115035456995203,0.00960392085701613,0.0917462195222007,0.00652100050756099,missense,"I5H,D47N",-0.654982952402134,-0.654982952402134
PSD95-PDZ2 binding NMDAR2A,1,KVMEHKLIKGPKGLGFSIAGGVGNQHIPGDNSIYVTKIIEGGAAHKTGRLQIGDKILAVNSVGLEDVMHEDAVAALKNTYDVVYLKVAKP*,2,,FALSE,FALSE,146.333333333333,118,166,155,29,54,87,-0.853879977462071,0.132324045720776,-0.805313387898556,0.105949062579304,-0.777109351709412,0.0922202497952127,-0.803256246840911,0.0615713618889276,0.057865872623612,0.0149114419501782,0.0644896134548408,0.0118596142580172,0.0921825453598384,0.0105790741841787,0.074358915974685,0.00722018056622306,missense,"I5H,D47T",-0.803256246840911,-0.803256246840911
PSD95-PDZ2 binding NMDAR2A,1,KVMEHKLIKGPKGLGFSIAGGVGNQHIPGDNSIYVTKIIEGGAAHKRGRLQIGDKILAVNSVGLEDVMHEDAVAALKNTYDVVYLKVAKP*,2,,FALSE,FALSE,247,168,282,291,3,4,27,-1.44144735533873,0.226099974299151,-1.49932855999784,0.215779159447576,-1.36641854293101,0.138775178219924,-1.41291219425968,0.103715406496044,-0.00834640798874364,0.0254789416642603,-0.0131963238241988,0.0241536596329199,0.0245797610993767,0.0159196370490356,0.00286746461494358,0.0121622120971037,missense,"I5H,D47R",-1.41291219425968,-1.41291219425968
PSD95-PDZ2 binding NMDAR2A,1,KVMEHKLIKGPKGLGFSIAGGVGNQHIPGDNSIYVTKIIEGGAAHKSGRLQIGDKILAVNSVGLEDVMHEDAVAALKNTYDVVYLKVAKP*,2,,FALSE,FALSE,484,472,494,486,155,113,515,-0.750391883668346,0.0618639245234496,-0.891357541593644,0.0638095648809827,-0.568887104664103,0.0490250935594936,-0.706081154599198,0.0329161448228934,0.0695278248767651,0.0069713733004219,0.0548580938628911,0.00714264767462132,0.116068824167154,0.00562392861441919,0.0857541765471285,0.00385991964241377,missense,"I5H,D47S",-0.706081154599198,-0.706081154599198
PSD95-PDZ2 binding NMDAR2A,1,KVMEHKLIKGPKGLGFSIAGGVGNQHIPGDNSIYVTKIIEGGAAHKMGRLQIGDKILAVNSVGLEDVMHEDAVAALKNTYDVVYLKVAKP*,2,,FALSE,FALSE,75.6666666666667,72,80,75,31,15,23,-0.665888682030294,0.154187398481328,-0.948580243867487,0.161117368039988,-0.979122163703028,0.163160110402044,-0.857647933890725,0.091999091313506,0.0790503918370358,0.0173751976020661,0.0484527594573962,0.0180349857630028,0.0690085837952066,0.0187169620086152,0.0679806617059293,0.0107882955782306,missense,"I5H,D47M",-0.857647933890725,-0.857647933890725
PSD95-PDZ2 binding NMDAR2A,1,KVMEHKLIKGPKGLGFSIAGGVGNQHIPGDNSIYVTKIIEGGAAHKIGRLQIGDKILAVNSVGLEDVMHEDAVAALKNTYDVVYLKVAKP*,2,,FALSE,FALSE,191,173,218,182,6,7,26,-1.40502308633412,0.16292569116637,-1.46628218080682,0.165342735652755,-1.2344927291599,0.147804244860248,-1.35865636333637,0.0912772862550642,-0.00424179971530814,0.0183599055847077,-0.00949721313564258,0.0185079604997847,0.0397136712090539,0.0169554091925074,0.00922978768233734,0.0107036529343833,missense,"I5H,D47I",-1.35865636333637,-1.35865636333637
PSD95-PDZ2 binding NMDAR2A,1,KVMEHKLIKGPKGLGFSIAGGVGNQHIPGDNSIYVTKIIEGGAAHKQGRLQIGDKILAVNSVGLEDVMHEDAVAALKNTYDVVYLKVAKP*,2,,FALSE,FALSE,89,79,84,104,38,80,111,-0.633370383280152,0.146061538229823,-0.471782082113523,0.131301205288319,-0.562216370923209,0.0973667093408986,-0.553134992819628,0.0689474222387639,0.0827148408907965,0.0164595039140779,0.101824088468459,0.0146974556303093,0.116834059430174,0.0111694518663102,0.103689445007673,0.00808513605785647,missense,"I5H,D47Q",-0.553134992819628,-0.553134992819628
PSD95-PDZ2 binding NMDAR2A,1,KVMEHKLIKGPKGLGFSIAGGVGNQHIPGDNSIYVTKIIEGGAAHKHGRLQIGDKILAVNSVGLEDVMHEDAVAALKNTYDVVYLKVAKP*,2,,FALSE,FALSE,142.666666666667,115,175,138,35,86,198,-0.767684821651986,0.12570090668393,-0.665896935840629,0.0970109302411662,-0.463308248972344,0.0830959270216314,-0.593059964331557,0.0564000873082962,0.067579103920672,0.0141650881583338,0.0800954650062952,0.0108591070412772,0.128180334915868,0.00953237470422217,0.0990076336172175,0.00661376980829579,missense,"I5H,D47H",-0.593059964331557,-0.593059964331557
PSD95-PDZ2 binding NMDAR2A,1,KVMEHKLIKGPKGLGFSIAGGVGNQHIPGDNSIYVTKIIEGGAAHKPGRLQIGDKILAVNSVGLEDVMHEDAVAALKNTYDVVYLKVAKP*,2,,FALSE,FALSE,160,157,154,169,3,3,4,-1.57000975009477,0.215177527891056,-1.60339235862791,0.241054702122926,-1.83379968674616,0.344835488913718,-1.62915971792882,0.145529777534023,-0.0228339538912159,0.0242481039530863,-0.0248449073975816,0.0269829266315526,-0.0290360098802781,0.039557908666011,-0.0224908532781439,0.0170655843775785,missense,"I5H,D47P",-1.62915971792882,-1.62915971792882
PSD95-PDZ2 binding NMDAR2A,1,KVMEHKLIKGPKGLGFSIAGGVGNQHIPGDNSIYVTKIIEGGAAHKLGRLQIGDKILAVNSVGLEDVMHEDAVAALKNTYDVVYLKVAKP*,2,,FALSE,FALSE,205.666666666667,180,226,211,8,13,51,-1.33183560807837,0.147429621771667,-1.29283807696699,0.131965561109437,-1.04536357866908,0.109665085241262,-1.19216614069884,0.0732095127454725,0.00400561161152954,0.0166136716483403,0.00991758975917453,0.014771821590486,0.0614096796006612,0.0125802638222935,0.0287533036981465,0.00858493112660181,missense,"I5H,D47L",-1.19216614069884,-1.19216614069884
PSD95-PDZ2 binding NMDAR2A,1,KVMEHKLIKGPKGLGFSIAGGVGNQHIPGDNSIYVTKIIEGGAAHKEGRLQIGDKILAVNSVGLEDVMHEDAVAALKNTYDVVYLKVAKP*,2,,FALSE,FALSE,123,90,127,152,47,84,264,-0.609249656455253,0.136127885740236,-0.578742826210228,0.110174508135554,-0.39944014333498,0.0781731992894656,-0.486423424347067,0.0577364451968485,0.0854329773858411,0.0153400922331179,0.089851229673338,0.0123325977195543,0.135506984204294,0.00896766248556366,0.11151239313568,0.00677047813762997,missense,"I5H,D47E",-0.486423424347067,-0.486423424347067
PSD95-PDZ2 binding NMDAR2A,1,KVMEHKLIKGPKGLGFSIAGGVGNQHIPGDNSIYVTKIIEGGAAHKDGRLQIGDKILAVNSVGLEDVMHEDAVAALKNTYDVVYLKVAKP*,1,,FALSE,FALSE,118.333333333333,108,141,106,179,102,215,-0.27034994427257,0.118855986556067,-0.552460848011925,0.104194376725517,-0.347581414630065,0.0860429388740805,-0.392567546042475,0.0579311657692992,0.123623189585125,0.013393742114731,0.0927931539884889,0.0116632000863077,0.141455974141806,0.00987044207096585,0.122518425287171,0.00679331209240896,missense,I5H,-0.392567546042475,-0.392567546042475
PSD95-PDZ2 binding NMDAR2A,1,KVMEHKLIKGPKGLGFSIAGGVGNQHIPGDNSIYVTKIIEGGAAHKAGRLQIGDKILAVNSVGLEDVMHEDAVAALKNTYDVVYLKVAKP*,2,,FALSE,FALSE,142.666666666667,137,172,119,84,148,106,-0.573162041343611,0.109843052564379,-0.555849577462867,0.0952307819726801,-0.621609192829058,0.0914833938119655,-0.585571919372063,0.0565564657575871,0.0894996485258176,0.0123780851244555,0.0924138299705641,0.0106598426846859,0.110020793684907,0.0104945455245064,0.0998857210110464,0.00663210756477718,missense,"I5H,D47A",-0.585571919372063,-0.585571919372063
PSD95-PDZ2 binding NMDAR2A,1,KVMEHKLIKGPKGLGFSIAGGVGNQHIPGDNSIYVTKIIEGGAAHKGGRLQIGDKILAVNSVGLEDVMHEDAVAALKNTYDVVYLKVAKP*,2,,FALSE,FALSE,245.333333333333,188,273,275,47,41,118,-0.828541037219338,0.100794960365277,-1.0136362088559,0.0920191638717136,-0.869366008752044,0.0818338267977418,-0.904953290307924,0.0522813600177117,0.0607212881639277,0.0113584661969064,0.0411705935640625,0.0103003439699802,0.0815992947071277,0.00938759249070566,0.0624333877038069,0.00613078626158301,missense,"I5H,D47G",-0.904953290307924,-0.904953290307924
PSD95-PDZ2 binding NMDAR2A,1,KVMEHKLIKGPKGLGFSIAGGVGNQHIPGDNSIYVTKIIEGGAAHKVGRLQIGDKILAVNSVGLEDVMHEDAVAALKNTYDVVYLKVAKP*,2,,FALSE,FALSE,265.666666666667,192,284,321,30,31,66,-0.973198168976857,0.108432998681494,-1.10643260178132,0.0994188046925018,-1.11028546235285,0.0968421644897482,-1.0691411652407,0.058435475615615,0.0444200451726636,0.0122191878015484,0.0307832489492194,0.0111286371482869,0.0539621458410764,0.0111092785431455,0.0431798570455507,0.00685245010787617,missense,"I5H,D47V",-1.0691411652407,-1.0691411652407
PSD95-PDZ2 binding NMDAR2A,1,KVMEHKLIKGPKGLGFSIAGGVGNQHIPGDNSIYVTKIIEGGAAHK*GRLQIGDKILAVNSVGLEDVMHEDAVAALKNTYDVVYLKVAKP*,2,,FALSE,TRUE,168,156,182,166,2,9,9,-1.69704857445903,0.252306257935809,-1.33959960474747,0.154243045314808,-1.55837188974799,0.235987836080861,-1.46567248125846,0.114936345568284,-0.0371498104281597,0.0284320971172195,0.00468324725447433,0.0172654950868136,0.0025597741617181,0.0270714168526663,-0.00331948313430566,0.013478038217213,stop,"I5H,D47*",-1.46567248125846,-1.46567248125846
PSD95-PDZ2 binding NMDAR2A,1,KVMEHKLIKGPKGLGFSIAGGVGNQHIPGDNSIYVTKIIEGGAAHKYGRLQIGDKILAVNSVGLEDVMHEDAVAALKNTYDVVYLKVAKP*,2,,FALSE,FALSE,179.666666666667,152,215,172,8,40,92,-1.28263092280116,0.152265882488968,-0.950863373086053,0.100291082800584,-0.79315991941686,0.0956812943578019,-0.939280113576761,0.0630212324495573,0.00955043004714573,0.0171586642122326,0.0481971929504899,0.0112262772938033,0.0903412995721471,0.0109761089706132,0.0584080445140147,0.00739019998636,missense,"I5H,D47Y",-0.939280113576761,-0.939280113576761
PSD95-PDZ2 binding NMDAR2A,1,KVMEHKLIKGPKGLGFSIAGGVGNQHIPGDNSIYVTKIIEGGAAHKWGRLQIGDKILAVNSVGLEDVMHEDAVAALKNTYDVVYLKVAKP*,2,,FALSE,FALSE,121.333333333333,121,132,111,0,4,7,,,-1.48327556333954,0.216419010213326,-1.50784604500369,0.267094967411658,-1.49301361007317,0.168149196840518,,,-0.0113994004402838,0.0242252825720922,0.00835586190768806,0.0306398809452736,-0.00652564718314913,0.0197180560248782,missense,"I5H,D47W",-1.49301361007317,-1.49301361007317
PSD95-PDZ2 binding NMDAR2A,1,KVMEHKLIKGPKGLGFSIAGGVGNQHIPGDNSIYVTKIIEGGAAHKCGRLQIGDKILAVNSVGLEDVMHEDAVAALKNTYDVVYLKVAKP*,2,,FALSE,FALSE,138,112,159,143,27,67,130,-0.836079407900079,0.130612403294448,-0.711010926703023,0.103015018823831,-0.615853238657881,0.0897242377205805,-0.694809357716934,0.0600769158514899,0.0598717979885594,0.0147185589670391,0.0750455427489157,0.0115311863672087,0.11068108972957,0.0102927433949997,0.087075966520567,0.00704493399207317,missense,"I5H,D47C",-0.694809357716934,-0.694809357716934
PSD95-PDZ2 binding NMDAR2A,1,KVMEHKLIKGPKGLGFSIAGGVGNQHIPGDNSIYVTKIIEGGAAHKFGRLQIGDKILAVNSVGLEDVMHEDAVAALKNTYDVVYLKVAKP*,2,,FALSE,FALSE,294,266,331,285,8,5,80,-1.44684505020295,0.138106711026983,-1.68751920355255,0.183866754928995,-1.00869646405202,0.0958666548097473,-1.23430985435084,0.0723920429536712,-0.00895466791001598,0.0155630837403089,-0.0342618093055479,0.0205814826034828,0.0656159588778822,0.0109973726515975,0.0238113109767965,0.0084890703347797,missense,"I5H,D47F",-1.23430985435084,-1.23430985435084
PSD95-PDZ2 binding NMDAR2A,1,KVMEPKLIKGPKGLGFSIAGGVGNQHIPGDNSIYVTKIIEGGAAHKKGRLQIGDKILAVNSVGLEDVMHEDAVAALKNTYDVVYLKVAKP*,2,,FALSE,FALSE,91,54,118,101,1,2,8,-1.35118306118239,0.41153574484567,-1.40763349837974,0.314049924168487,-1.42056099773042,0.249832057032388,-1.40369793234231,0.176596831880902,0.00182536974941805,0.046375481767227,-0.00293225886994983,0.0351537886954871,0.0183687928238797,0.0286595608968822,0.00394797725567245,0.0207086699804238,missense,"I5P,D47K",-1.40369793234231,-1.40369793234231
PSD95-PDZ2 binding NMDAR2A,1,KVMEPKLIKGPKGLGFSIAGGVGNQHIPGDNSIYVTKIIEGGAAHKNGRLQIGDKILAVNSVGLEDVMHEDAVAALKNTYDVVYLKVAKP*,2,,FALSE,FALSE,94,80,111,91,11,9,15,-1.0044986652598,0.169424154211906,-1.19442438761884,0.167029342440517,-1.17330983425986,0.189325328955215,-1.12133014611161,0.100717583970374,0.0408928288546271,0.0190922097849085,0.0209337173677012,0.0186967541089102,0.0467322857257965,0.0217185130642015,0.0370599036468434,0.0118106717173428,missense,"I5P,D47N",-1.12133014611161,-1.12133014611161
PSD95-PDZ2 binding NMDAR2A,1,KVMEPKLIKGPKGLGFSIAGGVGNQHIPGDNSIYVTKIIEGGAAHKTGRLQIGDKILAVNSVGLEDVMHEDAVAALKNTYDVVYLKVAKP*,2,,FALSE,FALSE,206.666666666667,169,238,213,3,10,19,-1.49704483651771,0.22056533762614,-1.26996668405882,0.15627132445161,-1.34725819616068,0.164024036311239,-1.34638587200582,0.100669894661982,-0.0146116231177151,0.024855249930718,0.0124777435805582,0.0174925344544537,0.0267777461441809,0.0188160675337391,0.0106686898005434,0.0118050794191199,missense,"I5P,D47T",-1.34638587200582,-1.34638587200582
PSD95-PDZ2 binding NMDAR2A,1,KVMEPKLIKGPKGLGFSIAGGVGNQHIPGDNSIYVTKIIEGGAAHKRGRLQIGDKILAVNSVGLEDVMHEDAVAALKNTYDVVYLKVAKP*,2,,FALSE,FALSE,259,191,282,304,6,1,8,-1.33391382062573,0.175491274297739,-1.69967280150091,0.407321909614068,-1.53424386069075,0.248738727093584,-1.43348146167423,0.135258082347938,0.00377142027018018,0.0197759064514656,-0.0356222459154208,0.0455943696835068,0.00532762840068873,0.0285341392182804,0.000455404522527181,0.015861071570171,missense,"I5P,D47R",-1.43348146167423,-1.43348146167423
PSD95-PDZ2 binding NMDAR2A,1,KVMEPKLIKGPKGLGFSIAGGVGNQHIPGDNSIYVTKIIEGGAAHKSGRLQIGDKILAVNSVGLEDVMHEDAVAALKNTYDVVYLKVAKP*,2,,FALSE,FALSE,441.333333333333,397,430,497,19,21,45,-1.14912929800208,0.11581031946842,-1.32434504046579,0.104169731382001,-1.35629143463906,0.107583178858277,-1.28363642659486,0.0628553005583996,0.0245945720063976,0.0130505294527418,0.00639079655836178,0.0116604413618768,0.0257414954270297,0.0123414372942911,0.01802701861443,0.00737074194321951,missense,"I5P,D47S",-1.28363642659486,-1.28363642659486
PSD95-PDZ2 binding NMDAR2A,1,KVMEPKLIKGPKGLGFSIAGGVGNQHIPGDNSIYVTKIIEGGAAHKMGRLQIGDKILAVNSVGLEDVMHEDAVAALKNTYDVVYLKVAKP*,2,,FALSE,FALSE,104,79,110,123,0,4,4,,,-1.41283156958839,0.223972579999407,-1.7287179998917,0.345821466651759,-1.50617742115986,0.187989665145532,,,-0.00351411507442703,0.025070806088328,-0.0169815320069206,0.0396710154040413,-0.00806930465749622,0.0220446533143624,missense,"I5P,D47M",-1.50617742115986,-1.50617742115986
PSD95-PDZ2 binding NMDAR2A,1,KVMEPKLIKGPKGLGFSIAGGVGNQHIPGDNSIYVTKIIEGGAAHKIGRLQIGDKILAVNSVGLEDVMHEDAVAALKNTYDVVYLKVAKP*,2,,FALSE,FALSE,205,156,205,254,6,2,12,-1.36267359518986,0.168919929748726,-1.72608473004617,0.287184085106701,-1.58029915544271,0.204147070854173,-1.49796629135425,0.118540071021711,0.000530514911088437,0.019035389319878,-0.0385787164752485,0.0321465087797044,4.43811655411464e-05,0.0234187937231243,-0.00710642454521018,0.0139006299495801,missense,"I5P,D47I",-1.49796629135425,-1.49796629135425
PSD95-PDZ2 binding NMDAR2A,1,KVMEPKLIKGPKGLGFSIAGGVGNQHIPGDNSIYVTKIIEGGAAHKQGRLQIGDKILAVNSVGLEDVMHEDAVAALKNTYDVVYLKVAKP*,2,,FALSE,FALSE,101,98,97,108,3,10,17,-1.20667034726381,0.263351804164306,-1.12210992410081,0.171806244220062,-1.20179485634871,0.177501880446484,-1.16894351467022,0.11177815105305,0.0181103384633191,0.0296768068031809,0.0290283774026347,0.0192314658946935,0.0434646176975153,0.020362182549326,0.0314765105268503,0.0131076917775098,missense,"I5P,D47Q",-1.16894351467022,-1.16894351467022
PSD95-PDZ2 binding NMDAR2A,1,KVMEPKLIKGPKGLGFSIAGGVGNQHIPGDNSIYVTKIIEGGAAHKHGRLQIGDKILAVNSVGLEDVMHEDAVAALKNTYDVVYLKVAKP*,2,,FALSE,FALSE,185.666666666667,147,202,208,6,8,21,-1.35723360215825,0.167413947995423,-1.37456278045473,0.162434963177396,-1.35032545114977,0.157643167905799,-1.36056169991038,0.093733137151606,0.00114354136337283,0.0188656819974478,0.00076957622210444,0.0181824733357805,0.0264258850492102,0.0180840842614043,0.00900635793055482,0.0109916388806539,missense,"I5P,D47H",-1.36056169991038,-1.36056169991038
PSD95-PDZ2 binding NMDAR2A,1,KVMEPKLIKGPKGLGFSIAGGVGNQHIPGDNSIYVTKIIEGGAAHKPGRLQIGDKILAVNSVGLEDVMHEDAVAALKNTYDVVYLKVAKP*,2,,FALSE,FALSE,214.666666666667,181,236,227,4,11,13,-1.42992808952618,0.203205804258086,-1.33486987468604,0.144151901882719,-1.41093859825772,0.196649730365325,-1.37834362473181,0.100912214866813,-0.00704831539690362,0.0228990244186433,0.00521267878229997,0.0161359233321101,0.0194726293248386,0.0225587340139855,0.00692115623796677,0.0118334951562427,missense,"I5P,D47P",-1.37834362473181,-1.37834362473181
PSD95-PDZ2 binding NMDAR2A,1,KVMEPKLIKGPKGLGFSIAGGVGNQHIPGDNSIYVTKIIEGGAAHKLGRLQIGDKILAVNSVGLEDVMHEDAVAALKNTYDVVYLKVAKP*,2,,FALSE,FALSE,197.333333333333,138,212,242,1,6,16,-1.24999277890297,0.440885040532817,-1.34933599408649,0.18752811601547,-1.39441477911835,0.178605192555663,-1.36322906215979,0.124102883484123,0.0132283843104728,0.0496828195721864,0.00359338558873054,0.0209913241734581,0.0213681642954063,0.0204887493356579,0.00869356905459939,0.0145529544914199,missense,"I5P,D47L",-1.36322906215979,-1.36322906215979
PSD95-PDZ2 binding NMDAR2A,1,KVMEPKLIKGPKGLGFSIAGGVGNQHIPGDNSIYVTKIIEGGAAHKEGRLQIGDKILAVNSVGLEDVMHEDAVAALKNTYDVVYLKVAKP*,2,,FALSE,FALSE,77.3333333333333,57,89,86,2,9,15,-1.23220303889693,0.316037166049656,-1.12958524806497,0.175435956256555,-1.14652775255533,0.19085294306947,-1.15092057643097,0.119559732412377,0.0152330893054264,0.0356138586148773,0.0281916124845649,0.0196377647667412,0.0498046004266148,0.0218937537849258,0.0335899747158671,0.0140202007878912,missense,"I5P,D47E",-1.15092057643097,-1.15092057643097
PSD95-PDZ2 binding NMDAR2A,1,KVMEPKLIKGPKGLGFSIAGGVGNQHIPGDNSIYVTKIIEGGAAHKDGRLQIGDKILAVNSVGLEDVMHEDAVAALKNTYDVVYLKVAKP*,1,,FALSE,FALSE,156.333333333333,125,194,150,2,12,15,-1.63198439849559,0.256851984634523,-1.26017830754759,0.141701728498299,-1.35288243911416,0.184915543068184,-1.34878149380493,0.103029747617053,-0.0298178045358794,0.0289443497423567,0.0135734245314733,0.0158616584118072,0.0261325593921725,0.0212126431263208,0.0103877666338752,0.0120818081436865,missense,I5P,-1.34878149380493,-1.34878149380493
PSD95-PDZ2 binding NMDAR2A,1,KVMEPKLIKGPKGLGFSIAGGVGNQHIPGDNSIYVTKIIEGGAAHKAGRLQIGDKILAVNSVGLEDVMHEDAVAALKNTYDVVYLKVAKP*,2,,FALSE,FALSE,185,133,199,223,6,7,11,-1.28365160571922,0.186007232965858,-1.43366622019644,0.166917623441629,-1.51907285844332,0.212110736756889,-1.40565538957822,0.10719810473555,0.00943541048286875,0.0209609375346372,-0.0058462821875353,0.0186842486256161,0.00706797456739616,0.0243323480948586,0.00371843556193174,0.0125706115441105,missense,"I5P,D47A",-1.40565538957822,-1.40565538957822
PSD95-PDZ2 binding NMDAR2A,1,KVMEPKLIKGPKGLGFSIAGGVGNQHIPGDNSIYVTKIIEGGAAHKGGRLQIGDKILAVNSVGLEDVMHEDAVAALKNTYDVVYLKVAKP*,2,,FALSE,FALSE,199.333333333333,170,202,226,6,9,14,-1.35436196211548,0.169501937554775,-1.31872437409916,0.155947687403295,-1.35798526858329,0.19222049727089,-1.34108564608154,0.0985380840253117,0.0014671431212113,0.0191009750988434,0.00701995677326556,0.0174563075123819,0.0255471867476283,0.0220506331837547,0.0112902220688107,0.0115550921318885,missense,"I5P,D47G",-1.34108564608154,-1.34108564608154
PSD95-PDZ2 binding NMDAR2A,1,KVMEPKLIKGPKGLGFSIAGGVGNQHIPGDNSIYVTKIIEGGAAHKVGRLQIGDKILAVNSVGLEDVMHEDAVAALKNTYDVVYLKVAKP*,2,,FALSE,FALSE,357.333333333333,301,379,392,9,10,19,-1.43832304287918,0.133533077158431,-1.50377425771511,0.137662164389567,-1.58217851008002,0.161177276693274,-1.4993455938923,0.0823823274207196,-0.00799433287177564,0.0150476862888419,-0.0136939616394952,0.0154094819514045,-0.000171209576955156,0.0184895006327618,-0.00726816878920056,0.00966058344651087,missense,"I5P,D47V",-1.4993455938923,-1.4993455938923
PSD95-PDZ2 binding NMDAR2A,1,KVMEPKLIKGPKGLGFSIAGGVGNQHIPGDNSIYVTKIIEGGAAHK*GRLQIGDKILAVNSVGLEDVMHEDAVAALKNTYDVVYLKVAKP*,2,,FALSE,TRUE,147,109,193,139,2,8,2,-1.33224482326829,0.294474588834587,-1.34774443678093,0.165526595760279,-1.73729273449757,0.48892518788248,-1.375531487934,0.138392078793298,0.003959497630383,0.0331839970074321,0.00377153964931407,0.018528541238298,-0.0179651853119866,0.0560872025895418,0.00725092213617287,0.0162285804173884,stop,"I5P,D47*",-1.375531487934,-1.375531487934
PSD95-PDZ2 binding NMDAR2A,1,KVMEPKLIKGPKGLGFSIAGGVGNQHIPGDNSIYVTKIIEGGAAHKYGRLQIGDKILAVNSVGLEDVMHEDAVAALKNTYDVVYLKVAKP*,2,,FALSE,FALSE,183.666666666667,133,192,226,11,7,15,-1.15040358762905,0.145033626313323,-1.39112122865039,0.172594215930563,-1.49071604571614,0.182873398334952,-1.31486161555488,0.0949106743882984,0.0244509737987044,0.0163436697224214,-0.00108392586211575,0.0193196690397263,0.0103209350195082,0.0209783778681408,0.0143653893181266,0.0111297230680348,missense,"I5P,D47Y",-1.31486161555488,-1.31486161555488
PSD95-PDZ2 binding NMDAR2A,1,KVMEPKLIKGPKGLGFSIAGGVGNQHIPGDNSIYVTKIIEGGAAHKWGRLQIGDKILAVNSVGLEDVMHEDAVAALKNTYDVVYLKVAKP*,2,,FALSE,FALSE,129.666666666667,95,136,158,0,2,2,,,-1.69417376135854,0.288401112360536,-1.63216034683419,0.490796181828216,-1.67825683106225,0.248649740486662,,,-0.03500670016834,0.0322827390909559,-0.00590489127981375,0.0563018342327443,-0.0282482380626993,0.0291579716442987,missense,"I5P,D47W",-1.67825683106225,-1.67825683106225
PSD95-PDZ2 binding NMDAR2A,1,KVMEPKLIKGPKGLGFSIAGGVGNQHIPGDNSIYVTKIIEGGAAHKCGRLQIGDKILAVNSVGLEDVMHEDAVAALKNTYDVVYLKVAKP*,2,,FALSE,FALSE,178,151,200,183,13,13,6,-1.13858565515586,0.134633487700576,-1.25529062998791,0.135080539178485,-1.71960377401927,0.283401526075047,-1.24992052520701,0.0903788815903759,0.025782722787221,0.0151716902658302,0.0141205362195268,0.0151205027153751,-0.0159359907960696,0.0325104928138354,0.0219807219028575,0.0105983012952188,missense,"I5P,D47C",-1.24992052520701,-1.24992052520701
PSD95-PDZ2 binding NMDAR2A,1,KVMEPKLIKGPKGLGFSIAGGVGNQHIPGDNSIYVTKIIEGGAAHKFGRLQIGDKILAVNSVGLEDVMHEDAVAALKNTYDVVYLKVAKP*,2,,FALSE,FALSE,343.333333333333,258,380,392,5,12,19,-1.40671439269299,0.178302923689344,-1.46116209021617,0.127383346038175,-1.59452779943931,0.162794570788398,-1.48653876767505,0.0874321841363056,-0.00443239105079052,0.0200927479329878,-0.00892408584321538,0.0142589024398162,-0.00158786208596381,0.0186750290199429,-0.00576637323145962,0.01025275610928,missense,"I5P,D47F",-1.48653876767505,-1.48653876767505
PSD95-PDZ2 binding NMDAR2A,1,KVMELKLIKGPKGLGFSIAGGVGNQHIPGDNSIYVTKIIEGGAAHKKGRLQIGDKILAVNSVGLEDVMHEDAVAALKNTYDVVYLKVAKP*,2,,FALSE,FALSE,256,218,266,284,15,35,89,-1.20082772610938,0.120834236633315,-1.05361979911513,0.0962424784014983,-0.971225293386824,0.0846108424206199,-1.04910550013949,0.0562424569256696,0.0187687366078633,0.0136166688022362,0.036694952670401,0.0107730888909278,0.0699144756907878,0.0097061586879377,0.0455293441343051,0.00659528524355057,missense,"I5L,D47K",-1.04910550013949,-1.04910550013949
PSD95-PDZ2 binding NMDAR2A,1,KVMELKLIKGPKGLGFSIAGGVGNQHIPGDNSIYVTKIIEGGAAHKNGRLQIGDKILAVNSVGLEDVMHEDAVAALKNTYDVVYLKVAKP*,2,,FALSE,FALSE,381.666666666667,330,422,393,1342,1831,1943,-0.00805077351025417,0.0671333156251791,-0.0292379799728292,0.057124752225482,-0.0636304488445228,0.0430983543649858,-0.0421889259671398,0.0306182254729705,0.153181376361363,0.00756517482075954,0.151361122735474,0.00639437017644139,0.174029496100216,0.00494404091352693,0.163605658472814,0.0035904535769564,missense,"I5L,D47N",-0.0421889259671398,-0.0421889259671398
PSD95-PDZ2 binding NMDAR2A,1,KVMELKLIKGPKGLGFSIAGGVGNQHIPGDNSIYVTKIIEGGAAHKTGRLQIGDKILAVNSVGLEDVMHEDAVAALKNTYDVVYLKVAKP*,2,,FALSE,FALSE,457.333333333333,401,483,488,1026,1226,1835,-0.161865189601797,0.0613134271574941,-0.19841163132417,0.0529887267756138,-0.142965491179379,0.0358848606838887,-0.1606778065552,0.0267383611880483,0.135848209708573,0.00690933839609699,0.132424341240636,0.00593139612832215,0.164928552434056,0.00411654277782581,0.149711031381753,0.00313548035807401,missense,"I5L,D47T",-0.1606778065552,-0.1606778065552
PSD95-PDZ2 binding NMDAR2A,1,KVMELKLIKGPKGLGFSIAGGVGNQHIPGDNSIYVTKIIEGGAAHKRGRLQIGDKILAVNSVGLEDVMHEDAVAALKNTYDVVYLKVAKP*,2,,FALSE,FALSE,628,553,678,653,22,67,122,-1.33229233643818,0.0914824239183825,-1.13029418530919,0.0660674279610826,-1.12094176024859,0.068559193953762,-1.16974753554318,0.0422073319433786,0.0039541434268377,0.0103090473563595,0.0281122562161387,0.00739538596720753,0.0527397053660388,0.00786478892059987,0.0313822268257316,0.00494945293559456,missense,"I5L,D47R",-1.16974753554318,-1.16974753554318
PSD95-PDZ2 binding NMDAR2A,1,KVMELKLIKGPKGLGFSIAGGVGNQHIPGDNSIYVTKIIEGGAAHKSGRLQIGDKILAVNSVGLEDVMHEDAVAALKNTYDVVYLKVAKP*,2,,FALSE,FALSE,1106.66666666667,938,1229,1153,2653,4264,4741,-0.138381644670596,0.040053299722904,-0.100525563835034,0.0334765846923869,-0.114654763080617,0.0252819274948222,-0.115363224015146,0.0180182626055958,0.138494542921245,0.0045135595006781,0.143381408470811,0.00374726657756295,0.168176226273912,0.00290022405144943,0.155024856806184,0.00211291589971183,missense,"I5L,D47S",-0.115363224015146,-0.115363224015146
PSD95-PDZ2 binding NMDAR2A,1,KVMELKLIKGPKGLGFSIAGGVGNQHIPGDNSIYVTKIIEGGAAHKMGRLQIGDKILAVNSVGLEDVMHEDAVAALKNTYDVVYLKVAKP*,2,,FALSE,FALSE,218.333333333333,193,213,249,253,296,368,-0.344484794111578,0.0894902801360545,-0.392030016040912,0.0818290492368739,-0.453448294192634,0.0573441690937789,-0.414060753587864,0.0415832320880606,0.115269020062586,0.0100845550034784,0.110751291002158,0.00915969368132179,0.129311422646586,0.00657825391083103,0.119998019133009,0.00487626771589975,missense,"I5L,D47M",-0.414060753587864,-0.414060753587864
PSD95-PDZ2 binding NMDAR2A,1,KVMELKLIKGPKGLGFSIAGGVGNQHIPGDNSIYVTKIIEGGAAHKIGRLQIGDKILAVNSVGLEDVMHEDAVAALKNTYDVVYLKVAKP*,2,,FALSE,FALSE,397.666666666667,371,379,443,149,274,472,-0.689514846292592,0.0684640879299915,-0.561598352099444,0.0638217507682934,-0.565223250017092,0.049859752148326,-0.594983484925235,0.0340779157968689,0.0763879870187456,0.00771513799535888,0.0917703297074537,0.00714401172560372,0.116489124374503,0.00571967672992883,0.0987820715119931,0.0039961549952038,missense,"I5L,D47I",-0.594983484925235,-0.594983484925235
PSD95-PDZ2 binding NMDAR2A,1,KVMELKLIKGPKGLGFSIAGGVGNQHIPGDNSIYVTKIIEGGAAHKQGRLQIGDKILAVNSVGLEDVMHEDAVAALKNTYDVVYLKVAKP*,2,,FALSE,FALSE,246.666666666667,241,276,223,672,628,799,-0.146211079416999,0.0791113613167362,-0.21897375691619,0.0703060786092039,-0.161919563892581,0.0528741116105038,-0.174468671290662,0.0372733832720691,0.137612253076737,0.0089149667805907,0.130122679744918,0.00786984756637068,0.162754230180857,0.00606546989833787,0.148093842310411,0.0043708722575255,missense,"I5L,D47Q",-0.174468671290662,-0.174468671290662
PSD95-PDZ2 binding NMDAR2A,1,KVMELKLIKGPKGLGFSIAGGVGNQHIPGDNSIYVTKIIEGGAAHKHGRLQIGDKILAVNSVGLEDVMHEDAVAALKNTYDVVYLKVAKP*,2,,FALSE,FALSE,295.666666666667,235,333,319,660,1221,1207,-0.118110780533163,0.0798659388101946,-0.0791260236329824,0.0636916554826374,-0.1416233661363,0.0463140871882323,-0.119665105018673,0.0339131783578005,0.140778842892719,0.00899999923579812,0.145776807598626,0.00712944925693146,0.165082514719202,0.00531293468869201,0.154520395695255,0.00397683701977494,missense,"I5L,D47H",-0.119665105018673,-0.119665105018673
PSD95-PDZ2 binding NMDAR2A,1,KVMELKLIKGPKGLGFSIAGGVGNQHIPGDNSIYVTKIIEGGAAHKPGRLQIGDKILAVNSVGLEDVMHEDAVAALKNTYDVVYLKVAKP*,2,,FALSE,FALSE,489.666666666667,421,538,510,17,51,56,-1.24866912956983,0.109939205713918,-1.10884096033171,0.0899299742467151,-1.31071605965233,0.096726009359019,-1.21464794324619,0.0564990352487633,0.0133775448057249,0.0123889205104194,0.0305136646536412,0.0100664864684494,0.0309696885194035,0.0110959537717685,0.0261169697132186,0.00662537296234194,missense,"I5L,D47P",-1.21464794324619,-1.21464794324619
PSD95-PDZ2 binding NMDAR2A,1,KVMELKLIKGPKGLGFSIAGGVGNQHIPGDNSIYVTKIIEGGAAHKLGRLQIGDKILAVNSVGLEDVMHEDAVAALKNTYDVVYLKVAKP*,2,,FALSE,FALSE,520,491,572,497,401,589,632,-0.487334705048111,0.057169689986289,-0.461563652343998,0.0508171674295108,-0.503248214003123,0.0433657527641929,-0.486095819203223,0.0285720113743333,0.0991714306719695,0.00644238550066026,0.102967908266756,0.00568831841195353,0.123598609601607,0.0049747156027435,0.111550809831696,0.00335050378835235,missense,"I5L,D47L",-0.486095819203223,-0.486095819203223
PSD95-PDZ2 binding NMDAR2A,1,KVMELKLIKGPKGLGFSIAGGVGNQHIPGDNSIYVTKIIEGGAAHKEGRLQIGDKILAVNSVGLEDVMHEDAVAALKNTYDVVYLKVAKP*,2,,FALSE,FALSE,320.333333333333,293,352,316,1332,1476,1449,0.0098609493517645,0.0712310901380874,-0.0443395154929077,0.0619981559821334,-0.0737364388049187,0.0457432844942741,-0.0479397398741657,0.0327007244472847,0.155199827461689,0.00802694823798931,0.149670703003466,0.00693988409860748,0.172870184368432,0.00524745488293002,0.162931287896338,0.00383465832023701,missense,"I5L,D47E",-0.0479397398741657,-0.0479397398741657
PSD95-PDZ2 binding NMDAR2A,1,KVMELKLIKGPKGLGFSIAGGVGNQHIPGDNSIYVTKIIEGGAAHKDGRLQIGDKILAVNSVGLEDVMHEDAVAALKNTYDVVYLKVAKP*,1,,FALSE,FALSE,327,259,357,365,1003,2004,1704,-0.0270772958578851,0.0758209720480679,0.0373936442498835,0.061353920605915,-0.0679915206615903,0.0439800921019898,-0.0312855319590989,0.0323321873688848,0.151037299810838,0.00854417666224162,0.158819663107882,0.00686777035953972,0.173529214411782,0.00504518972793016,0.164884247594568,0.00379144173106694,missense,I5L,-0.0312855319590989,-0.0312855319590989
PSD95-PDZ2 binding NMDAR2A,1,KVMELKLIKGPKGLGFSIAGGVGNQHIPGDNSIYVTKIIEGGAAHKAGRLQIGDKILAVNSVGLEDVMHEDAVAALKNTYDVVYLKVAKP*,2,,FALSE,FALSE,397.666666666667,337,420,436,786,1182,1647,-0.184303389384557,0.0669573324186159,-0.164485549809503,0.0565934299289203,-0.14117604984747,0.0374003057771661,-0.154691988459573,0.0282821986565299,0.133319675218076,0.00754534347903643,0.13622192311871,0.00633489558241948,0.1651338287442,0.00429038752558383,0.150412959780948,0.00331651883026902,missense,"I5L,D47A",-0.154691988459573,-0.154691988459573
PSD95-PDZ2 binding NMDAR2A,1,KVMELKLIKGPKGLGFSIAGGVGNQHIPGDNSIYVTKIIEGGAAHKGGRLQIGDKILAVNSVGLEDVMHEDAVAALKNTYDVVYLKVAKP*,2,,FALSE,FALSE,488,363,540,561,504,1153,1235,-0.335512182435418,0.0652482245295694,-0.245420136959435,0.0506403182405067,-0.326643742110976,0.0379313479227603,-0.304224883204935,0.0275254787914712,0.116280133178285,0.00735274610993931,0.127162352789698,0.00566852245423222,0.143857845653923,0.00435130618786942,0.132877948900416,0.00322778189322307,missense,"I5L,D47G",-0.304224883204935,-0.304224883204935
PSD95-PDZ2 binding NMDAR2A,1,KVMELKLIKGPKGLGFSIAGGVGNQHIPGDNSIYVTKIIEGGAAHKVGRLQIGDKILAVNSVGLEDVMHEDAVAALKNTYDVVYLKVAKP*,2,,FALSE,FALSE,737.333333333333,630,772,810,574,860,1199,-0.456500997260601,0.0502293837397217,-0.451511976090757,0.0438839473592014,-0.454404133592802,0.0351148325465353,-0.454015690224143,0.0240659033246655,0.102646045140396,0.00566029050690132,0.104093062186081,0.00491223494695575,0.129201773237211,0.00402820876434117,0.115312693875037,0.00282209394372028,missense,"I5L,D47V",-0.454015690224143,-0.454015690224143
PSD95-PDZ2 binding NMDAR2A,1,KVMELKLIKGPKGLGFSIAGGVGNQHIPGDNSIYVTKIIEGGAAHK*GRLQIGDKILAVNSVGLEDVMHEDAVAALKNTYDVVYLKVAKP*,2,,FALSE,TRUE,354,333,364,365,15,11,33,-1.32125136837666,0.10953835523992,-1.3868049189599,0.136381891409882,-1.3354617501412,0.126600383100002,-1.34336182415624,0.0707995459030317,0.00519833720451665,0.0123437491393268,-0.00060077134709513,0.0152661721068963,0.0281309790602357,0.0145230017001091,0.0110233054992226,0.00830232578497525,stop,"I5L,D47*",-1.34336182415624,-1.34336182415624
PSD95-PDZ2 binding NMDAR2A,1,KVMELKLIKGPKGLGFSIAGGVGNQHIPGDNSIYVTKIIEGGAAHKYGRLQIGDKILAVNSVGLEDVMHEDAVAALKNTYDVVYLKVAKP*,2,,FALSE,FALSE,458,353,547,474,180,151,429,-0.63281317524882,0.0694093787475464,-0.837938334184892,0.0589647470939209,-0.616829370487303,0.0505568752475355,-0.692315323604247,0.0335876285290689,0.0827776320121541,0.00782166171200634,0.0608376766776291,0.00660033357852513,0.11056911246796,0.00579964741964632,0.0873684300308659,0.00393866134078013,missense,"I5L,D47Y",-0.692315323604247,-0.692315323604247
PSD95-PDZ2 binding NMDAR2A,1,KVMELKLIKGPKGLGFSIAGGVGNQHIPGDNSIYVTKIIEGGAAHKWGRLQIGDKILAVNSVGLEDVMHEDAVAALKNTYDVVYLKVAKP*,2,,FALSE,FALSE,378,353,407,374,10,35,71,-1.44528155288344,0.126319722343421,-1.17445537605848,0.0874687928449089,-1.1298003429694,0.0909301325406536,-1.21127094387865,0.0564046048422302,-0.00877847922569908,0.0142348217712543,0.023168987491422,0.00979098934432352,0.0517234903375802,0.0104310779884128,0.0265129743565728,0.0066142995579995,missense,"I5L,D47W",-1.21127094387865,-1.21127094387865
PSD95-PDZ2 binding NMDAR2A,1,KVMELKLIKGPKGLGFSIAGGVGNQHIPGDNSIYVTKIIEGGAAHKCGRLQIGDKILAVNSVGLEDVMHEDAVAALKNTYDVVYLKVAKP*,2,,FALSE,FALSE,488.333333333333,410,525,530,1172,1462,2194,-0.126504804036196,0.0605459831718923,-0.157274566441609,0.0517758331723178,-0.110646190993316,0.0397672617756055,-0.127639334014363,0.0279709681304937,0.139832930201551,0.00682285603093819,0.137029098558324,0.00579562852527856,0.168636070847944,0.0045619136074778,0.153585295813444,0.00328002230775007,missense,"I5L,D47C",-0.127639334014363,-0.127639334014363
PSD95-PDZ2 binding NMDAR2A,1,KVMELKLIKGPKGLGFSIAGGVGNQHIPGDNSIYVTKIIEGGAAHKFGRLQIGDKILAVNSVGLEDVMHEDAVAALKNTYDVVYLKVAKP*,2,,FALSE,FALSE,745.333333333333,634,770,832,109,221,503,-0.941599247669542,0.0581114733936302,-0.825736792102684,0.05000373945986,-0.753103386269767,0.045636454870686,-0.825256429130732,0.0291579250664831,0.0479808906576675,0.0065485139713529,0.0622034800073154,0.00559726577107226,0.094936397033552,0.00523519988995922,0.0717790593051365,0.00341921109843549,missense,"I5L,D47F",-0.825256429130732,-0.825256429130732
PSD95-PDZ2 binding NMDAR2A,1,KVMEEKLIKGPKGLGFSIAGGVGNQHIPGDNSIYVTKIIEGGAAHKKGRLQIGDKILAVNSVGLEDVMHEDAVAALKNTYDVVYLKVAKP*,2,,FALSE,FALSE,151,145,159,149,7,5,6,-1.30797969663389,0.159959530847747,-1.47240837194202,0.194608068732499,-1.65779802360823,0.285760937717487,-1.41894362803085,0.113422148650841,0.00669390637107453,0.0180256524475311,-0.0101829602481283,0.0217838324424776,-0.00884592521872496,0.0327811534426215,0.00216018708258062,0.0133004755513672,missense,"I5E,D47K",-1.41894362803085,-1.41894362803085
PSD95-PDZ2 binding NMDAR2A,1,KVMEEKLIKGPKGLGFSIAGGVGNQHIPGDNSIYVTKIIEGGAAHKNGRLQIGDKILAVNSVGLEDVMHEDAVAALKNTYDVVYLKVAKP*,2,,FALSE,FALSE,151.666666666667,126,146,183,49,16,104,-0.695755881439326,0.117504597909954,-1.10613780421992,0.135337014778054,-0.772898307062337,0.0920016138814891,-0.824319649417494,0.0638661083339906,0.0756846920673812,0.0132414557087428,0.0308162476872664,0.0151492118101366,0.0926656166355422,0.0105539932984107,0.0718889110036023,0.00748927456022861,missense,"I5E,D47N",-0.824319649417494,-0.824319649417494
PSD95-PDZ2 binding NMDAR2A,1,KVMEEKLIKGPKGLGFSIAGGVGNQHIPGDNSIYVTKIIEGGAAHKTGRLQIGDKILAVNSVGLEDVMHEDAVAALKNTYDVVYLKVAKP*,2,,FALSE,FALSE,165,147,151,197,12,23,40,-1.15393422393708,0.13799040769265,-1.0095638679454,0.122307078780081,-1.11024777093425,0.12004356411855,-1.08674523070054,0.0727854048921477,0.0240531105224748,0.0155499776535876,0.0416264389594814,0.0136906805973007,0.0539664696236983,0.0137708342035881,0.0411155120737935,0.00853519801713963,missense,"I5E,D47T",-1.08674523070054,-1.08674523070054
PSD95-PDZ2 binding NMDAR2A,1,KVMEEKLIKGPKGLGFSIAGGVGNQHIPGDNSIYVTKIIEGGAAHKRGRLQIGDKILAVNSVGLEDVMHEDAVAALKNTYDVVYLKVAKP*,2,,FALSE,FALSE,253.333333333333,213,261,286,3,13,8,-1.66037290514905,0.208767038483211,-1.24705427383718,0.135153809507411,-1.67825828273739,0.246278016889678,-1.42324165177452,0.103045424117608,-0.0330168721483416,0.0235257133992257,0.0150424887546529,0.0151287043720623,-0.0111930301076788,0.0282518580940079,0.00165617829415624,0.0120836464522959,missense,"I5E,D47R",-1.42324165177452,-1.42324165177452
PSD95-PDZ2 binding NMDAR2A,1,KVMEEKLIKGPKGLGFSIAGGVGNQHIPGDNSIYVTKIIEGGAAHKSGRLQIGDKILAVNSVGLEDVMHEDAVAALKNTYDVVYLKVAKP*,2,,FALSE,FALSE,628.666666666667,506,680,700,112,248,412,-0.885127956562678,0.064436552614275,-0.761076333109894,0.0519821839134344,-0.762107349159019,0.0486513062439397,-0.790409134011089,0.031107479693432,0.0543445744054309,0.00726127975111106,0.0694413741682649,0.00581872679657915,0.0939035046745688,0.00558104948809791,0.0758654357517411,0.00364782609083536,missense,"I5E,D47S",-0.790409134011089,-0.790409134011089
PSD95-PDZ2 binding NMDAR2A,1,KVMEEKLIKGPKGLGFSIAGGVGNQHIPGDNSIYVTKIIEGGAAHKMGRLQIGDKILAVNSVGLEDVMHEDAVAALKNTYDVVYLKVAKP*,2,,FALSE,FALSE,116,92,122,134,2,4,13,-1.54209202368051,0.264879148184182,-1.46016278023958,0.21819627572036,-1.36385687891792,0.200726188458412,-1.43981331112164,0.129017182162675,-0.0196879379532993,0.0298489214144465,-0.00881222613858032,0.0244242242411771,0.0248736231707724,0.0230263661519511,-0.000287101326391259,0.0151292309083604,missense,"I5E,D47M",-1.43981331112164,-1.43981331112164
PSD95-PDZ2 binding NMDAR2A,1,KVMEEKLIKGPKGLGFSIAGGVGNQHIPGDNSIYVTKIIEGGAAHKIGRLQIGDKILAVNSVGLEDVMHEDAVAALKNTYDVVYLKVAKP*,2,,FALSE,FALSE,185.666666666667,132,194,231,3,6,10,-1.52904806109152,0.217394569879903,-1.47728799584624,0.17762629054971,-1.63361063679374,0.223628525270227,-1.53522965528888,0.117161504123718,-0.0182180290649591,0.0244979398218261,-0.0107291704346031,0.0198829440933019,-0.00607126173646211,0.0256536147297989,-0.0114761218827196,0.0137389719705981,missense,"I5E,D47I",-1.53522965528888,-1.53522965528888
PSD95-PDZ2 binding NMDAR2A,1,KVMEEKLIKGPKGLGFSIAGGVGNQHIPGDNSIYVTKIIEGGAAHKQGRLQIGDKILAVNSVGLEDVMHEDAVAALKNTYDVVYLKVAKP*,2,,FALSE,FALSE,265,194,288,313,23,23,66,-1.04433494134075,0.110706441238232,-1.19897762291513,0.106365020576681,-1.10433249569705,0.101594853506485,-1.11733619419052,0.0612141286375064,0.036403725494337,0.0124753793843194,0.020424042124473,0.0119061753249708,0.0546450422332187,0.0116544847185142,0.0375282553798314,0.00717828952304339,missense,"I5E,D47Q",-1.11733619419052,-1.11733619419052
PSD95-PDZ2 binding NMDAR2A,1,KVMEEKLIKGPKGLGFSIAGGVGNQHIPGDNSIYVTKIIEGGAAHKHGRLQIGDKILAVNSVGLEDVMHEDAVAALKNTYDVVYLKVAKP*,2,,FALSE,FALSE,156.333333333333,140,141,188,6,28,26,-1.34291657535593,0.168912931705674,-0.931734019402248,0.121131683340835,-1.24533556002537,0.14761876271044,-1.12492135713391,0.0818979987890008,0.00275691036897621,0.0190346007185911,0.0503384743377158,0.013559110424137,0.038469832547296,0.0169341315509155,0.036638779422254,0.00960378853298094,missense,"I5E,D47H",-1.12492135713391,-1.12492135713391
PSD95-PDZ2 binding NMDAR2A,1,KVMEEKLIKGPKGLGFSIAGGVGNQHIPGDNSIYVTKIIEGGAAHKPGRLQIGDKILAVNSVGLEDVMHEDAVAALKNTYDVVYLKVAKP*,2,,FALSE,FALSE,189.666666666667,163,226,180,4,2,5,-1.46790866659114,0.198374548712067,-1.84115458368079,0.28209726293825,-1.77559322908258,0.309375401676715,-1.63114771924512,0.143702180068019,-0.0113283022054497,0.0223545958816489,-0.051459284208556,0.031577105452782,-0.0223588382722133,0.0354900939041692,-0.0227239767308215,0.0168512707210002,missense,"I5E,D47P",-1.63114771924512,-1.63114771924512
PSD95-PDZ2 binding NMDAR2A,1,KVMEEKLIKGPKGLGFSIAGGVGNQHIPGDNSIYVTKIIEGGAAHKLGRLQIGDKILAVNSVGLEDVMHEDAVAALKNTYDVVYLKVAKP*,2,,FALSE,FALSE,228.666666666667,209,251,226,7,16,23,-1.41371305160441,0.150372494668897,-1.25020804761208,0.127795815523682,-1.34449926579025,0.151891080563444,-1.32626978993978,0.081978361510445,-0.00522106173810441,0.0169453005532363,0.0146894649570209,0.0143050730134128,0.0270942376861421,0.0174242318011933,0.0130276070040284,0.0096132122868467,missense,"I5E,D47L",-1.32626978993978,-1.32626978993978
PSD95-PDZ2 binding NMDAR2A,1,KVMEEKLIKGPKGLGFSIAGGVGNQHIPGDNSIYVTKIIEGGAAHKEGRLQIGDKILAVNSVGLEDVMHEDAVAALKNTYDVVYLKVAKP*,2,,FALSE,FALSE,140,125,133,162,6,14,32,-1.30966131063951,0.172573042044809,-1.11795338587795,0.143052449816741,-1.12616572444807,0.136802623358184,-1.16855758980844,0.0857879586656722,0.00650440725554449,0.0194470542719568,0.0294936475878698,0.0160128540280479,0.0521404367138228,0.0156933548142656,0.0315217660986215,0.0100599456138588,missense,"I5E,D47E",-1.16855758980844,-1.16855758980844
PSD95-PDZ2 binding NMDAR2A,1,KVMEEKLIKGPKGLGFSIAGGVGNQHIPGDNSIYVTKIIEGGAAHKDGRLQIGDKILAVNSVGLEDVMHEDAVAALKNTYDVVYLKVAKP*,1,,FALSE,FALSE,147.333333333333,135,153,154,9,20,47,-1.21326480098282,0.151277293476912,-1.05441120582646,0.126827212212967,-0.980730473666159,0.119129000188823,-1.06433367505774,0.0753072913592767,0.0173672171863913,0.017047261272687,0.0366063650218738,0.0141966505191079,0.0688240860254771,0.0136659197224384,0.0437436085385564,0.00883092764048356,missense,I5E,-1.06433367505774,-1.06433367505774
PSD95-PDZ2 binding NMDAR2A,1,KVMEEKLIKGPKGLGFSIAGGVGNQHIPGDNSIYVTKIIEGGAAHKAGRLQIGDKILAVNSVGLEDVMHEDAVAALKNTYDVVYLKVAKP*,2,,FALSE,FALSE,177,141,195,195,5,27,66,-1.39816286413974,0.1792025352605,-1.03444469315277,0.115248287841391,-0.937939522433046,0.0998687024672552,-1.04242806255877,0.0695566500287055,-0.00346872929972653,0.0201941241087836,0.0388413554278576,0.0129005411130727,0.0737328630946341,0.0114564687736685,0.0463123754588272,0.00815657730122663,missense,"I5E,D47A",-1.04242806255877,-1.04242806255877
PSD95-PDZ2 binding NMDAR2A,1,KVMEEKLIKGPKGLGFSIAGGVGNQHIPGDNSIYVTKIIEGGAAHKGGRLQIGDKILAVNSVGLEDVMHEDAVAALKNTYDVVYLKVAKP*,2,,FALSE,FALSE,210.666666666667,173,242,217,8,22,38,-1.29301013556475,0.155399061536322,-1.16090126507695,0.11025243964354,-1.15661919943392,0.122975920781826,-1.18823235500583,0.0725857380032948,0.00838080870002192,0.0175117384946099,0.0246861932499065,0.01234132113438,0.0486469570089123,0.0141072203958197,0.0292146000239221,0.00851178403137762,missense,"I5E,D47G",-1.18823235500583,-1.18823235500583
PSD95-PDZ2 binding NMDAR2A,1,KVMEEKLIKGPKGLGFSIAGGVGNQHIPGDNSIYVTKIIEGGAAHKVGRLQIGDKILAVNSVGLEDVMHEDAVAALKNTYDVVYLKVAKP*,2,,FALSE,FALSE,310,259,364,307,15,6,36,-1.2534431606208,0.114086849235713,-1.64018673725333,0.169974257345954,-1.30029966227226,0.122996882762395,-1.34628489970382,0.0750494086434261,0.0128395648301495,0.0128563136079353,-0.0289635576879916,0.0190263988830206,0.0321646087333519,0.0141096250558373,0.010680530341832,0.00880068696176172,missense,"I5E,D47V",-1.34628489970382,-1.34628489970382
PSD95-PDZ2 binding NMDAR2A,1,KVMEEKLIKGPKGLGFSIAGGVGNQHIPGDNSIYVTKIIEGGAAHK*GRLQIGDKILAVNSVGLEDVMHEDAVAALKNTYDVVYLKVAKP*,2,,FALSE,TRUE,143.666666666667,105,174,152,1,1,11,-1.7842743114691,0.349987580373803,-1.97103485598853,0.393741427892139,-1.46183592581745,0.215634983253386,-1.62564468883185,0.166389102350133,-0.0469791767153102,0.0394396910977147,-0.065997684943749,0.0440742120649381,0.0136339268139848,0.0247366331104875,-0.0220786625453581,0.0195116581209774,stop,"I5E,D47*",-1.62564468883185,-1.62564468883185
PSD95-PDZ2 binding NMDAR2A,1,KVMEEKLIKGPKGLGFSIAGGVGNQHIPGDNSIYVTKIIEGGAAHKYGRLQIGDKILAVNSVGLEDVMHEDAVAALKNTYDVVYLKVAKP*,2,,FALSE,FALSE,208,150,203,271,0,6,19,,,-1.49059216756634,0.176824279904151,-1.4724311530965,0.166886600895379,-1.48098701128352,0.121367843321171,,,-0.0122183987560403,0.0197931694727852,0.0124184920734356,0.0191444475062491,-0.00511534518243212,0.0142322293486497,missense,"I5E,D47Y",-1.48098701128352,-1.48098701128352
PSD95-PDZ2 binding NMDAR2A,1,KVMEEKLIKGPKGLGFSIAGGVGNQHIPGDNSIYVTKIIEGGAAHKWGRLQIGDKILAVNSVGLEDVMHEDAVAALKNTYDVVYLKVAKP*,2,,FALSE,FALSE,154.333333333333,131,157,175,6,5,8,-1.32341886951084,0.171018000679712,-1.46869464356951,0.194863955614286,-1.61539570988214,0.249062279706503,-1.43474365541057,0.11422248616109,0.00495408403674827,0.0192718184792522,-0.00976725684420246,0.0218124756379698,-0.00398173082014899,0.028571255655312,0.000307393070346967,0.013394327322071,missense,"I5E,D47W",-1.43474365541057,-1.43474365541057
PSD95-PDZ2 binding NMDAR2A,1,KVMEEKLIKGPKGLGFSIAGGVGNQHIPGDNSIYVTKIIEGGAAHKCGRLQIGDKILAVNSVGLEDVMHEDAVAALKNTYDVVYLKVAKP*,2,,FALSE,FALSE,172.666666666667,162,153,203,6,16,39,-1.38574541421107,0.16467273418735,-1.11987720014168,0.133889151486128,-1.13545364097373,0.125400100880894,-1.18896365874752,0.0799991585381136,-0.00206942139032859,0.0185567778194546,0.0292783016988505,0.0149871424182745,0.0510749705265204,0.0143853109579338,0.0291288435146976,0.00938112057409204,missense,"I5E,D47C",-1.18896365874752,-1.18896365874752
PSD95-PDZ2 binding NMDAR2A,1,KVMEEKLIKGPKGLGFSIAGGVGNQHIPGDNSIYVTKIIEGGAAHKFGRLQIGDKILAVNSVGLEDVMHEDAVAALKNTYDVVYLKVAKP*,2,,FALSE,FALSE,358,308,352,414,8,8,26,-1.48986449695106,0.135373298447693,-1.56767590925499,0.150119294841234,-1.50923314787084,0.144512800343836,-1.5196975165325,0.0825277513693137,-0.0138024790498509,0.0152550586736632,-0.0208469172132723,0.0168038950620253,0.00819673997768611,0.0165778301272851,-0.0096547418943573,0.00967763662083235,missense,"I5E,D47F",-1.5196975165325,-1.5196975165325
PSD95-PDZ2 binding NMDAR2A,1,KVMEDKLIKGPKGLGFSIAGGVGNQHIPGDNSIYVTKIIEGGAAHKKGRLQIGDKILAVNSVGLEDVMHEDAVAALKNTYDVVYLKVAKP*,2,,FALSE,FALSE,149.666666666667,135,191,123,0,3,4,,,-1.67607169005906,0.237066766702735,-1.72923713237992,0.347468049612042,-1.69295889511245,0.1958299212257,,,-0.0329804096315814,0.0265365293287548,-0.0170410844492145,0.0398599036723547,-0.029972279140922,0.0229640428300004,missense,"I5D,D47K",-1.69295889511245,-1.69295889511245
PSD95-PDZ2 binding NMDAR2A,1,KVMEDKLIKGPKGLGFSIAGGVGNQHIPGDNSIYVTKIIEGGAAHKNGRLQIGDKILAVNSVGLEDVMHEDAVAALKNTYDVVYLKVAKP*,2,,FALSE,FALSE,140.666666666667,129,152,141,18,14,21,-0.996526592161446,0.131737188991255,-1.15712890916319,0.138906117100144,-1.22056190883274,0.163066108660961,-1.11042166245315,0.0824629600832892,0.0417911924481918,0.0148453097516979,0.0251084592416195,0.0155487262159926,0.0413117495271544,0.0187061785701127,0.0383390896076778,0.00967003885508763,missense,"I5D,D47N",-1.11042166245315,-1.11042166245315
PSD95-PDZ2 binding NMDAR2A,1,KVMEDKLIKGPKGLGFSIAGGVGNQHIPGDNSIYVTKIIEGGAAHKTGRLQIGDKILAVNSVGLEDVMHEDAVAALKNTYDVVYLKVAKP*,2,,FALSE,FALSE,254,212,291,259,6,22,23,-1.43166434541548,0.163896198146811,-1.21023561245858,0.107940556239674,-1.39301096858737,0.150056275532252,-1.30792938439934,0.0772743968569893,-0.00724397204239749,0.0184692708812587,0.0191638571822394,0.0120825359718511,0.0215292028501796,0.0172137515804002,0.0151782990725038,0.00906160073996634,missense,"I5D,D47T",-1.30792938439934,-1.30792938439934
PSD95-PDZ2 binding NMDAR2A,1,KVMEDKLIKGPKGLGFSIAGGVGNQHIPGDNSIYVTKIIEGGAAHKRGRLQIGDKILAVNSVGLEDVMHEDAVAALKNTYDVVYLKVAKP*,2,,FALSE,FALSE,309,226,355,346,3,3,31,-1.55239196069855,0.215968426168486,-1.70648195604469,0.235163325862037,-1.24851185674206,0.13507516269258,-1.4053680659404,0.102961021971067,-0.020848625809375,0.0243372293549599,-0.0363844418645551,0.0263234639784434,0.0381054626971662,0.0154951886352295,0.00375212863745156,0.0120737490142742,missense,"I5D,D47R",-1.4053680659404,-1.4053680659404
PSD95-PDZ2 binding NMDAR2A,1,KVMEDKLIKGPKGLGFSIAGGVGNQHIPGDNSIYVTKIIEGGAAHKSGRLQIGDKILAVNSVGLEDVMHEDAVAALKNTYDVVYLKVAKP*,2,,FALSE,FALSE,658,565,692,717,34,53,84,-1.23886962738461,0.0795539497719838,-1.20950637236356,0.069911068081113,-1.29692472002145,0.0826198085188408,-1.24377468865635,0.0443195965903241,0.014481839245784,0.00896484155597485,0.0192454860897348,0.00782563129510818,0.0325517662667343,0.0094777566244331,0.022701414904684,0.00519714815763802,missense,"I5D,D47S",-1.24377468865635,-1.24377468865635
PSD95-PDZ2 binding NMDAR2A,1,KVMEDKLIKGPKGLGFSIAGGVGNQHIPGDNSIYVTKIIEGGAAHKMGRLQIGDKILAVNSVGLEDVMHEDAVAALKNTYDVVYLKVAKP*,2,,FALSE,FALSE,112.666666666667,106,124,108,1,0,8,-1.78705576206595,0.349800360383133,,,-1.45404842164613,0.25127625854768,-1.56739611560286,0.204079646663131,-0.0472926151299711,0.0394185934959328,,,0.0145272727387793,0.0288252329157838,-0.0152481295908186,0.023931448868338,missense,"I5D,D47M",-1.56739611560286,-1.56739611560286
PSD95-PDZ2 binding NMDAR2A,1,KVMEDKLIKGPKGLGFSIAGGVGNQHIPGDNSIYVTKIIEGGAAHKIGRLQIGDKILAVNSVGLEDVMHEDAVAALKNTYDVVYLKVAKP*,2,,FALSE,FALSE,326.666666666667,308,340,332,7,9,15,-1.52904806109152,0.142355032479847,-1.52294457811868,0.143578515375825,-1.61932040205571,0.184785344453075,-1.54751310378454,0.0886862713412116,-0.0182180290649591,0.0160418221161272,-0.0158398287161269,0.0160717401989425,-0.00443195308420072,0.0211977073523343,-0.0129165434260102,0.0103998169471017,missense,"I5D,D47I",-1.54751310378454,-1.54751310378454
PSD95-PDZ2 binding NMDAR2A,1,KVMEDKLIKGPKGLGFSIAGGVGNQHIPGDNSIYVTKIIEGGAAHKQGRLQIGDKILAVNSVGLEDVMHEDAVAALKNTYDVVYLKVAKP*,2,,FALSE,FALSE,110.333333333333,99,117,115,1,4,20,-1.76700810566244,0.351187946813502,-1.44788564901615,0.219192478548351,-1.16873418694068,0.167914741621508,-1.33430768056021,0.124622196626886,-0.0450334681769757,0.0395749589878931,-0.0074379615914455,0.0245357361410948,0.0472571825086373,0.0192623909843642,0.012085041826475,0.0146138518720549,missense,"I5D,D47Q",-1.33430768056021,-1.33430768056021
PSD95-PDZ2 binding NMDAR2A,1,KVMEDKLIKGPKGLGFSIAGGVGNQHIPGDNSIYVTKIIEGGAAHKHGRLQIGDKILAVNSVGLEDVMHEDAVAALKNTYDVVYLKVAKP*,2,,FALSE,FALSE,163,114,187,188,3,4,18,-1.48602861434341,0.22136992638747,-1.58546199863029,0.209917934040547,-1.36826275898872,0.172382405116417,-1.46379337953081,0.114144578261787,-0.0133702179251241,0.0249459180972102,-0.0228378376991599,0.023497571974243,0.0243682012897961,0.0197749003697492,-0.00309912981809335,0.0133851914335142,missense,"I5D,D47H",-1.46379337953081,-1.46379337953081
PSD95-PDZ2 binding NMDAR2A,1,KVMEDKLIKGPKGLGFSIAGGVGNQHIPGDNSIYVTKIIEGGAAHKPGRLQIGDKILAVNSVGLEDVMHEDAVAALKNTYDVVYLKVAKP*,2,,FALSE,FALSE,294.333333333333,247,334,302,4,12,14,-1.60184542867271,0.185227764204243,-1.43313796364553,0.127673351417446,-1.60069612600491,0.188284633823265,-1.51438073646582,0.091784717568578,-0.0264214792761427,0.0208731001115333,-0.00578715076371175,0.0142913647556421,-0.00229546355608173,0.0215991294035797,-0.00903126840059923,0.0107631569894525,missense,"I5D,D47P",-1.51438073646582,-1.51438073646582
PSD95-PDZ2 binding NMDAR2A,1,KVMEDKLIKGPKGLGFSIAGGVGNQHIPGDNSIYVTKIIEGGAAHKLGRLQIGDKILAVNSVGLEDVMHEDAVAALKNTYDVVYLKVAKP*,2,,FALSE,FALSE,283.333333333333,218,326,306,4,3,15,-1.59184534578226,0.183975322548743,-1.7642871823765,0.233472444710243,-1.5582779909212,0.182523896484718,-1.61951880361556,0.113295420894835,-0.0252945816310048,0.0207319639261918,-0.0428549822327575,0.0261341919100717,0.00257054579437646,0.0209382846564076,-0.0213603091415574,0.013285614790568,missense,"I5D,D47L",-1.61951880361556,-1.61951880361556
PSD95-PDZ2 binding NMDAR2A,1,KVMEDKLIKGPKGLGFSIAGGVGNQHIPGDNSIYVTKIIEGGAAHKEGRLQIGDKILAVNSVGLEDVMHEDAVAALKNTYDVVYLKVAKP*,2,,FALSE,FALSE,135.333333333333,115,158,133,6,15,24,-1.28519374119549,0.175487456061896,-1.14824582521771,0.135213690355547,-1.156397314208,0.154804627103736,-1.18538492923428,0.0880803506988279,0.00926162903968208,0.0197754761789342,0.0261028045095277,0.0151354072511917,0.0486724106405238,0.017758460184409,0.0295485040921251,0.0103287635171856,missense,"I5D,D47E",-1.18538492923428,-1.18538492923428
PSD95-PDZ2 binding NMDAR2A,1,KVMEDKLIKGPKGLGFSIAGGVGNQHIPGDNSIYVTKIIEGGAAHKDGRLQIGDKILAVNSVGLEDVMHEDAVAALKNTYDVVYLKVAKP*,1,,FALSE,FALSE,156.666666666667,137,168,165,13,19,22,-1.10967471653378,0.137894208815926,-1.09689839779328,0.125486441456886,-1.25755644664296,0.158949012403999,-1.14206193373282,0.0801473157967467,0.0290406626472077,0.0155391371146809,0.031850478604703,0.0140465687384064,0.0370679097981055,0.0182338846127386,0.034628785583291,0.00939849427067287,missense,I5D,-1.14206193373282,-1.14206193373282
PSD95-PDZ2 binding NMDAR2A,1,KVMEDKLIKGPKGLGFSIAGGVGNQHIPGDNSIYVTKIIEGGAAHKAGRLQIGDKILAVNSVGLEDVMHEDAVAALKNTYDVVYLKVAKP*,2,,FALSE,FALSE,232.333333333333,180,233,284,7,7,15,-1.36706631884104,0.155094144825859,-1.4699847529181,0.165670259182269,-1.53803782859556,0.183684503529686,-1.44897485951826,0.096383339213529,3.55040204295942e-05,0.0174773777871289,-0.00991166774178345,0.0185446224826838,0.00489240221114265,0.0210714240488367,-0.00136143250342635,0.0113024154630946,missense,"I5D,D47A",-1.44897485951826,-1.44897485951826
PSD95-PDZ2 binding NMDAR2A,1,KVMEDKLIKGPKGLGFSIAGGVGNQHIPGDNSIYVTKIIEGGAAHKGGRLQIGDKILAVNSVGLEDVMHEDAVAALKNTYDVVYLKVAKP*,2,,FALSE,FALSE,265,214,355,226,10,11,24,-1.31501804262343,0.134978197703273,-1.4431519466995,0.134689534662091,-1.33284562934961,0.14876536001612,-1.36571962010572,0.0802713111475135,0.00590076339334428,0.0152105352328721,-0.0069080854215095,0.0150767348648186,0.0284310881576466,0.0170656638118137,0.00840151317783164,0.00941303461531432,missense,"I5D,D47G",-1.36571962010572,-1.36571962010572
PSD95-PDZ2 binding NMDAR2A,1,KVMEDKLIKGPKGLGFSIAGGVGNQHIPGDNSIYVTKIIEGGAAHKVGRLQIGDKILAVNSVGLEDVMHEDAVAALKNTYDVVYLKVAKP*,2,,FALSE,FALSE,485.333333333333,476,493,487,17,15,43,-1.39400831020507,0.0977305479423683,-1.47313582409495,0.113392548440972,-1.39180284622817,0.112394525555117,-1.4168626276081,0.0618236021665998,-0.00300055747586611,0.0110131411450105,-0.0102643890188498,0.0126928153161984,0.0216677929764249,0.012893372403388,0.00240421609785066,0.00724975958307431,missense,"I5D,D47V",-1.4168626276081,-1.4168626276081
PSD95-PDZ2 binding NMDAR2A,1,KVMEDKLIKGPKGLGFSIAGGVGNQHIPGDNSIYVTKIIEGGAAHK*GRLQIGDKILAVNSVGLEDVMHEDAVAALKNTYDVVYLKVAKP*,2,,FALSE,TRUE,181.333333333333,188,199,157,2,3,5,-1.75180051416771,0.24913331130917,-1.688109506818,0.23651392521548,-1.73622980415418,0.311456288269327,-1.72247348174348,0.150249554790656,-0.0433197424777619,0.0280745414728434,-0.0343278860489665,0.0264746459422948,-0.0178432509322789,0.0357288034466069,-0.0334333142435388,0.0176190501931751,stop,"I5D,D47*",-1.72247348174348,-1.72247348174348
PSD95-PDZ2 binding NMDAR2A,1,KVMEDKLIKGPKGLGFSIAGGVGNQHIPGDNSIYVTKIIEGGAAHKYGRLQIGDKILAVNSVGLEDVMHEDAVAALKNTYDVVYLKVAKP*,2,,FALSE,FALSE,219.666666666667,192,260,207,4,2,23,-1.55458075272463,0.186438896014572,-1.88550828748488,0.281106984271866,-1.31850495895067,0.154804306798737,-1.48647369029263,0.109663496894934,-0.0210952782228517,0.0210095811387371,-0.0564241022562577,0.0314662566854088,0.0300761825521867,0.017758423440523,-0.00575874191655337,0.0128597163488641,missense,"I5D,D47Y",-1.48647369029263,-1.48647369029263
PSD95-PDZ2 binding NMDAR2A,1,KVMEDKLIKGPKGLGFSIAGGVGNQHIPGDNSIYVTKIIEGGAAHKWGRLQIGDKILAVNSVGLEDVMHEDAVAALKNTYDVVYLKVAKP*,2,,FALSE,FALSE,158,142,185,147,1,8,7,-1.87285433194602,0.344779246161223,-1.37895138554714,0.160392708082572,-1.60174927180211,0.265801236414695,-1.49790733382793,0.127579633842266,-0.0569611556224114,0.0388527700068051,0.000278329180745773,0.0179538695421136,-0.00241627549857909,0.0304914701979417,-0.00709951087670027,0.0149606564586877,missense,"I5D,D47W",-1.49790733382793,-1.49790733382793
PSD95-PDZ2 binding NMDAR2A,1,KVMEDKLIKGPKGLGFSIAGGVGNQHIPGDNSIYVTKIIEGGAAHKCGRLQIGDKILAVNSVGLEDVMHEDAVAALKNTYDVVYLKVAKP*,2,,FALSE,FALSE,219.333333333333,186,250,222,9,8,30,-1.30730434342228,0.141149371914824,-1.46728978554294,0.154847067997262,-1.25306924757387,0.13841755444134,-1.33396476532666,0.0833066987124404,0.00677001113461834,0.0159059576371579,-0.00961000133030881,0.0173331075398416,0.0375826602128621,0.0158786121278056,0.0121252538638443,0.00976898006844197,missense,"I5D,D47C",-1.33396476532666,-1.33396476532666
PSD95-PDZ2 binding NMDAR2A,1,KVMEDKLIKGPKGLGFSIAGGVGNQHIPGDNSIYVTKIIEGGAAHKFGRLQIGDKILAVNSVGLEDVMHEDAVAALKNTYDVVYLKVAKP*,2,,FALSE,FALSE,386.333333333333,394,387,378,11,11,33,-1.46867730388391,0.11657942218086,-1.5020583362105,0.131129133463971,-1.39912333917144,0.131048603635512,-1.45757692932584,0.072554348172,-0.0114149190429974,0.013137198737888,-0.0135018866305589,0.0146781944361867,0.0208280203876107,0.015033280680455,-0.00237015628910459,0.00850810309525832,missense,"I5D,D47F",-1.45757692932584,-1.45757692932584
PSD95-PDZ2 binding NMDAR2A,1,KVMEAKLIKGPKGLGFSIAGGVGNQHIPGDNSIYVTKIIEGGAAHKKGRLQIGDKILAVNSVGLEDVMHEDAVAALKNTYDVVYLKVAKP*,2,,FALSE,FALSE,140.666666666667,127,149,146,2,3,11,-1.56655959312454,0.262474708590527,-1.54355732048527,0.249875674775945,-1.441242813158,0.213587715673782,-1.50716400561383,0.138076848717901,-0.022445159737437,0.0295779679287955,-0.0181471560988927,0.0279703193512099,0.015996272036334,0.024501780183418,-0.00818499672086673,0.0161916148867513,missense,"I5A,D47K",-1.50716400561383,-1.50716400561383
PSD95-PDZ2 binding NMDAR2A,1,KVMEAKLIKGPKGLGFSIAGGVGNQHIPGDNSIYVTKIIEGGAAHKNGRLQIGDKILAVNSVGLEDVMHEDAVAALKNTYDVVYLKVAKP*,2,,FALSE,FALSE,138.666666666667,113,167,136,82,79,208,-0.528547930576268,0.120118814210814,-0.69713907900657,0.100029844536926,-0.441902023322829,0.0755943339345817,-0.533447407655703,0.0538975253304149,0.0945271604889106,0.0135360486861804,0.0765983149841846,0.0111970350809795,0.130635956643768,0.00867182715697903,0.105998114418833,0.00632030627583305,missense,"I5A,D47N",-0.533447407655703,-0.533447407655703
PSD95-PDZ2 binding NMDAR2A,1,KVMEAKLIKGPKGLGFSIAGGVGNQHIPGDNSIYVTKIIEGGAAHKTGRLQIGDKILAVNSVGLEDVMHEDAVAALKNTYDVVYLKVAKP*,2,,FALSE,FALSE,308,265,384,275,54,78,178,-0.905684623717691,0.0906430288958848,-0.934311002274266,0.0742764991938577,-0.728181170900557,0.0660040038327408,-0.838915009105726,0.0433347351920444,0.0520280676261722,0.0102144569130045,0.050050014750933,0.00831428431200813,0.0977953565984027,0.00757166950371486,0.0701773826380595,0.00508165814880712,missense,"I5A,D47T",-0.838915009105726,-0.838915009105726
PSD95-PDZ2 binding NMDAR2A,1,KVMEAKLIKGPKGLGFSIAGGVGNQHIPGDNSIYVTKIIEGGAAHKRGRLQIGDKILAVNSVGLEDVMHEDAVAALKNTYDVVYLKVAKP*,2,,FALSE,FALSE,273,236,318,265,5,12,20,-1.4129046740836,0.178513189606234,-1.24044960662779,0.145985820069147,-1.30789769800979,0.160329890606489,-1.30900988000896,0.0923692986480873,-0.00512996662073659,0.0201164425532416,0.0157817950165396,0.0163412065289814,0.0312929977379374,0.0183922924784286,0.01505159449487,0.0108317080303937,missense,"I5A,D47R",-1.30900988000896,-1.30900988000896
PSD95-PDZ2 binding NMDAR2A,1,KVMEAKLIKGPKGLGFSIAGGVGNQHIPGDNSIYVTKIIEGGAAHKSGRLQIGDKILAVNSVGLEDVMHEDAVAALKNTYDVVYLKVAKP*,2,,FALSE,FALSE,601,548,700,555,496,922,1163,-0.462431188152668,0.0539127137820043,-0.390897511138146,0.0454075231218872,-0.332937317849122,0.0373363594723697,-0.379925451031771,0.0254295078559897,0.101977778864537,0.00607536066145767,0.110878060139753,0.00508277936139825,0.143135876186637,0.00428305190565494,0.12400090360034,0.00298199735717476,missense,"I5A,D47S",-0.379925451031771,-0.379925451031771
PSD95-PDZ2 binding NMDAR2A,1,KVMEAKLIKGPKGLGFSIAGGVGNQHIPGDNSIYVTKIIEGGAAHKMGRLQIGDKILAVNSVGLEDVMHEDAVAALKNTYDVVYLKVAKP*,2,,FALSE,FALSE,137.333333333333,114,138,160,10,22,41,-1.13675177348041,0.15745752329672,-0.996137214522654,0.12671213743362,-1.03952564661792,0.12198704395682,-1.04670521095318,0.07673785090339,0.0259893807683768,0.0177437041428762,0.0431293775083775,0.0141837694000054,0.0620793797629205,0.0139937810881407,0.0458108146232573,0.0089986825496224,missense,"I5A,D47M",-1.04670521095318,-1.04670521095318
PSD95-PDZ2 binding NMDAR2A,1,KVMEAKLIKGPKGLGFSIAGGVGNQHIPGDNSIYVTKIIEGGAAHKIGRLQIGDKILAVNSVGLEDVMHEDAVAALKNTYDVVYLKVAKP*,2,,FALSE,FALSE,171.333333333333,169,180,165,11,16,27,-1.20658148485295,0.14298341919573,-1.16755878463329,0.128132379344307,-1.17490057766273,0.143061743902074,-1.18184804444393,0.0793844481031527,0.0181203522644678,0.0161126342801985,0.0239409708578316,0.0143427469388696,0.0465498031094053,0.0164113717433953,0.0299632577380543,0.00930903640703453,missense,"I5A,D47I",-1.18184804444393,-1.18184804444393
PSD95-PDZ2 binding NMDAR2A,1,KVMEAKLIKGPKGLGFSIAGGVGNQHIPGDNSIYVTKIIEGGAAHKQGRLQIGDKILAVNSVGLEDVMHEDAVAALKNTYDVVYLKVAKP*,2,,FALSE,FALSE,181.333333333333,163,215,166,32,35,70,-0.901297867318852,0.111843613166412,-0.990058829402421,0.101692918127175,-0.873112848583939,0.0997941557187856,-0.922062390787162,0.0600783550628678,0.0525224060741433,0.0126035259589051,0.0438097733616554,0.0113831944558988,0.0811694748288919,0.0114479171205988,0.0604270849195905,0.00704510276154169,missense,"I5A,D47Q",-0.922062390787162,-0.922062390787162
PSD95-PDZ2 binding NMDAR2A,1,KVMEAKLIKGPKGLGFSIAGGVGNQHIPGDNSIYVTKIIEGGAAHKHGRLQIGDKILAVNSVGLEDVMHEDAVAALKNTYDVVYLKVAKP*,2,,FALSE,FALSE,116.333333333333,108,139,102,24,39,80,-0.86007278917165,0.134314089387087,-0.840603492279733,0.116636269882016,-0.66454239534288,0.100237125245274,-0.768629328661707,0.0661589488621387,0.0571680119149799,0.0151356976434415,0.0605393470258892,0.0130559075806764,0.10509569821654,0.0114987325054243,0.0784194498663455,0.00775814505642858,missense,"I5A,D47H",-0.768629328661707,-0.768629328661707
PSD95-PDZ2 binding NMDAR2A,1,KVMEAKLIKGPKGLGFSIAGGVGNQHIPGDNSIYVTKIIEGGAAHKPGRLQIGDKILAVNSVGLEDVMHEDAVAALKNTYDVVYLKVAKP*,2,,FALSE,FALSE,198,179,250,165,5,1,17,-1.37905635159759,0.184018299434011,-1.67298344444897,0.409424069169883,-1.32111190829583,0.173606627807408,-1.37659393126091,0.120669594572013,-0.00131563874773594,0.0207368069411283,-0.0326347208564471,0.0458296789994538,0.0297771255600608,0.0199153374504848,0.0071263344638145,0.0141503490410781,missense,"I5A,D47P",-1.37659393126091,-1.37659393126091
PSD95-PDZ2 binding NMDAR2A,1,KVMEAKLIKGPKGLGFSIAGGVGNQHIPGDNSIYVTKIIEGGAAHKLGRLQIGDKILAVNSVGLEDVMHEDAVAALKNTYDVVYLKVAKP*,2,,FALSE,FALSE,311.333333333333,315,322,297,18,38,48,-1.25492240763824,0.106023681545335,-1.08846928559156,0.0908965248039264,-1.18218085412448,0.107390831528373,-1.16576322224482,0.05805495621743,0.0126728702138361,0.0119476846713372,0.0327940076630666,0.0101746791838008,0.045714643966579,0.012319372111463,0.0318494482833052,0.0068078284090935,missense,"I5A,D47L",-1.16576322224482,-1.16576322224482
PSD95-PDZ2 binding NMDAR2A,1,KVMEAKLIKGPKGLGFSIAGGVGNQHIPGDNSIYVTKIIEGGAAHKEGRLQIGDKILAVNSVGLEDVMHEDAVAALKNTYDVVYLKVAKP*,2,,FALSE,FALSE,136,112,179,117,29,112,88,-0.822331863583029,0.130768612825095,-0.6080919744687,0.0934440119499734,-0.677069259165149,0.0961112275289158,-0.679185148552064,0.05962761572387,0.0614209926789466,0.01473616203635,0.0865659757156987,0.0104598371091648,0.103658675198654,0.0110254288859415,0.0889081431675332,0.00699224670450441,missense,"I5A,D47E",-0.679185148552064,-0.679185148552064
PSD95-PDZ2 binding NMDAR2A,1,KVMEAKLIKGPKGLGFSIAGGVGNQHIPGDNSIYVTKIIEGGAAHKDGRLQIGDKILAVNSVGLEDVMHEDAVAALKNTYDVVYLKVAKP*,1,,FALSE,FALSE,234.333333333333,219,241,243,344,387,599,-0.288313830365019,0.0835981742519304,-0.319361700288154,0.0764173691960895,-0.28239800005277,0.0566659039827563,-0.293866144044447,0.0399756922925838,0.12159886027137,0.00942058048262063,0.118885560174785,0.0085539267570182,0.148933509497897,0.0065004465210009,0.134092668940425,0.00468775917500261,missense,I5A,-0.293866144044447,-0.293866144044447
PSD95-PDZ2 binding NMDAR2A,1,KVMEAKLIKGPKGLGFSIAGGVGNQHIPGDNSIYVTKIIEGGAAHKAGRLQIGDKILAVNSVGLEDVMHEDAVAALKNTYDVVYLKVAKP*,2,,FALSE,FALSE,172.333333333333,154,213,150,67,55,98,-0.77975498369476,0.114819944264321,-0.86160403548759,0.0958282981425818,-0.723064622031201,0.0868026247041325,-0.784130668620428,0.0561242527783444,0.0662189314769587,0.0129389252293039,0.0581886104021689,0.0107267268185843,0.0983823030681433,0.00995758966350259,0.0766016815064011,0.00658142400577409,missense,"I5A,D47A",-0.784130668620428,-0.784130668620428
PSD95-PDZ2 binding NMDAR2A,1,KVMEAKLIKGPKGLGFSIAGGVGNQHIPGDNSIYVTKIIEGGAAHKGGRLQIGDKILAVNSVGLEDVMHEDAVAALKNTYDVVYLKVAKP*,2,,FALSE,FALSE,239,174,286,257,25,68,64,-0.989499759567255,0.113193951869491,-0.880877363407119,0.082553761266634,-1.03470977538242,0.0964077958975479,-0.956180723864864,0.0548515782665201,0.0425830379948659,0.0127556940480408,0.0560312129790176,0.00924081573103002,0.0626318339058553,0.0110594498171296,0.0564261903822253,0.0064321835229344,missense,"I5A,D47G",-0.956180723864864,-0.956180723864864
PSD95-PDZ2 binding NMDAR2A,1,KVMEAKLIKGPKGLGFSIAGGVGNQHIPGDNSIYVTKIIEGGAAHKVGRLQIGDKILAVNSVGLEDVMHEDAVAALKNTYDVVYLKVAKP*,2,,FALSE,FALSE,394,335,463,384,32,41,97,-1.10826634583968,0.088361558376814,-1.16649273624122,0.0812552067581434,-1.04102418344426,0.0792200163173288,-1.10394731080051,0.0477339498601985,0.0291993702935381,0.00995736066854756,0.0240603010567265,0.00909545950806034,0.0619074746521802,0.00908774842134911,0.03909830601198,0.005597533115337,missense,"I5A,D47V",-1.10394731080051,-1.10394731080051
PSD95-PDZ2 binding NMDAR2A,1,KVMEAKLIKGPKGLGFSIAGGVGNQHIPGDNSIYVTKIIEGGAAHK*GRLQIGDKILAVNSVGLEDVMHEDAVAALKNTYDVVYLKVAKP*,2,,FALSE,TRUE,183,167,212,170,4,6,14,-1.32229672343621,0.20958416232414,-1.50069805321921,0.17564643126562,-1.31585408343443,0.194008000218397,-1.39093992912468,0.11060222823308,0.00508053736547112,0.0236177941291774,-0.0133496207098815,0.0196613246959911,0.0303802785484743,0.0222556871315384,0.00544404757261466,0.0129697969050942,stop,"I5A,D47*",-1.39093992912468,-1.39093992912468
PSD95-PDZ2 binding NMDAR2A,1,KVMEAKLIKGPKGLGFSIAGGVGNQHIPGDNSIYVTKIIEGGAAHKYGRLQIGDKILAVNSVGLEDVMHEDAVAALKNTYDVVYLKVAKP*,2,,FALSE,FALSE,271,220,339,254,10,35,41,-1.31503744333736,0.138035424467541,-1.1229047037747,0.0916108353872945,-1.16889393160883,0.118034389588511,-1.17789214826722,0.0640955857286638,0.00589857714958228,0.0155550505412999,0.0289394121949869,0.0102546369273894,0.0472388573501323,0.0135403511323597,0.0304271468550197,0.00751618428212816,missense,"I5A,D47Y",-1.17789214826722,-1.17789214826722
PSD95-PDZ2 binding NMDAR2A,1,KVMEAKLIKGPKGLGFSIAGGVGNQHIPGDNSIYVTKIIEGGAAHKWGRLQIGDKILAVNSVGLEDVMHEDAVAALKNTYDVVYLKVAKP*,2,,FALSE,FALSE,185.666666666667,156,215,186,3,5,21,-1.57618065843192,0.213795314350911,-1.55470531085366,0.189353328182953,-1.31270800339202,0.158470775232508,-1.45238705357325,0.105651242712247,-0.0235293463344262,0.0240923439258414,-0.0193950280696546,0.0211956328451765,0.0307411820835648,0.0181790234892211,-0.00176156426027199,0.0123892183967666,missense,"I5A,D47W",-1.45238705357325,-1.45238705357325
PSD95-PDZ2 binding NMDAR2A,1,KVMEAKLIKGPKGLGFSIAGGVGNQHIPGDNSIYVTKIIEGGAAHKCGRLQIGDKILAVNSVGLEDVMHEDAVAALKNTYDVVYLKVAKP*,2,,FALSE,FALSE,253.666666666667,215,255,291,284,288,394,-0.338135084851353,0.0847283155381147,-0.449374599549608,0.076470740537427,-0.480834134286026,0.0599402866212073,-0.437925738448193,0.041217086924014,0.115984561372698,0.00954793478238257,0.104332313583734,0.00855990098185122,0.126169847617378,0.00687606832767007,0.117199485941351,0.00483333161514182,missense,"I5A,D47C",-0.437925738448193,-0.437925738448193
PSD95-PDZ2 binding NMDAR2A,1,KVMEAKLIKGPKGLGFSIAGGVGNQHIPGDNSIYVTKIIEGGAAHKFGRLQIGDKILAVNSVGLEDVMHEDAVAALKNTYDVVYLKVAKP*,2,,FALSE,FALSE,347,310,357,374,8,30,61,-1.49133133906368,0.135305468754961,-1.1840844554505,0.0933442253157,-1.1688186263459,0.0987655104542307,-1.24005040100804,0.0606442962642952,-0.0139677757719492,0.0152474150249206,0.0220911377731792,0.0104486672982974,0.0472474960164199,0.0113299157642037,0.0231381443918419,0.00711146799269481,missense,"I5A,D47F",-1.24005040100804,-1.24005040100804
PSD95-PDZ2 binding NMDAR2A,1,KVMEGKLIKGPKGLGFSIAGGVGNQHIPGDNSIYVTKIIEGGAAHKKGRLQIGDKILAVNSVGLEDVMHEDAVAALKNTYDVVYLKVAKP*,2,,FALSE,FALSE,252,243,252,261,7,14,18,-1.45423091865888,0.14777730689552,-1.15827255077126,0.148243078126236,-1.46720774993549,0.168881048421711,-1.35125074021572,0.0889608787700486,-0.00978697278803231,0.0166528518783055,0.0249804434952705,0.0165938770971409,0.0130176963659518,0.0193732411647393,0.0100982098594034,0.0104320188533159,missense,"I5G,D47K",-1.35125074021572,-1.35125074021572
PSD95-PDZ2 binding NMDAR2A,1,KVMEGKLIKGPKGLGFSIAGGVGNQHIPGDNSIYVTKIIEGGAAHKNGRLQIGDKILAVNSVGLEDVMHEDAVAALKNTYDVVYLKVAKP*,2,,FALSE,FALSE,301.333333333333,260,278,366,15,27,30,-1.25469003129718,0.113929569762187,-1.14086051662085,0.101988825708163,-1.41834499010894,0.133053462770403,-1.24729246001165,0.0659858692266681,0.0126990564319296,0.0128385899680129,0.0269294933824898,0.0114163174461463,0.0186230028165055,0.015263268709808,0.0222889026003149,0.00773784883133146,missense,"I5G,D47N",-1.24729246001165,-1.24729246001165
PSD95-PDZ2 binding NMDAR2A,1,KVMEGKLIKGPKGLGFSIAGGVGNQHIPGDNSIYVTKIIEGGAAHKTGRLQIGDKILAVNSVGLEDVMHEDAVAALKNTYDVVYLKVAKP*,2,,FALSE,FALSE,503.666666666667,481,504,526,23,63,39,-1.30377681200034,0.0902883756954595,-1.07435323110212,0.074553648920911,-1.44764218558979,0.114760944764027,-1.22358755777009,0.0513996520477924,0.00716752452486591,0.01017449145864,0.0343741156603855,0.00834530760541487,0.0152621660689513,0.0131648369073069,0.0250686636651662,0.00602739256434793,missense,"I5G,D47T",-1.22358755777009,-1.22358755777009
PSD95-PDZ2 binding NMDAR2A,1,KVMEGKLIKGPKGLGFSIAGGVGNQHIPGDNSIYVTKIIEGGAAHKRGRLQIGDKILAVNSVGLEDVMHEDAVAALKNTYDVVYLKVAKP*,2,,FALSE,FALSE,654,564,634,764,17,16,24,-1.38866014393234,0.0990450040843167,-1.49107231697825,0.108456556388371,-1.72070278635955,0.142341117126295,-1.49485536439642,0.065052127468923,-0.00239787887364104,0.0111612656702996,-0.0122721452137515,0.0121402954514693,-0.0160620643330962,0.0163287048222257,-0.00674162094699815,0.00762835337944745,missense,"I5G,D47R",-1.49485536439642,-1.49485536439642
PSD95-PDZ2 binding NMDAR2A,1,KVMEGKLIKGPKGLGFSIAGGVGNQHIPGDNSIYVTKIIEGGAAHKSGRLQIGDKILAVNSVGLEDVMHEDAVAALKNTYDVVYLKVAKP*,2,,FALSE,FALSE,1216.33333333333,1117,1153,1379,56,65,127,-1.29356525473186,0.0575320764742942,-1.29818438928338,0.0591724313754452,-1.37481529986855,0.0661618827846856,-1.31792359454357,0.0350033854386659,0.00831825297033062,0.00648322241015757,0.00931913989815983,0.00662358112226331,0.0236165245570127,0.00758978063601446,0.0140063256152938,0.00410468041542085,missense,"I5G,D47S",-1.31792359454357,-1.31792359454357
PSD95-PDZ2 binding NMDAR2A,1,KVMEGKLIKGPKGLGFSIAGGVGNQHIPGDNSIYVTKIIEGGAAHKMGRLQIGDKILAVNSVGLEDVMHEDAVAALKNTYDVVYLKVAKP*,2,,FALSE,FALSE,223.333333333333,197,202,271,10,10,16,-1.29258161660993,0.135574197590002,-1.32571893591888,0.149138257160025,-1.46927040948971,0.178567439099177,-1.3463658833903,0.0874616429897599,0.00842909799985836,0.0152776977630445,0.00623700690031515,0.0166940807022899,0.0127810777438025,0.0204844184363407,0.0106710337703521,0.0102562106088182,missense,"I5G,D47M",-1.3463658833903,-1.3463658833903
PSD95-PDZ2 binding NMDAR2A,1,KVMEGKLIKGPKGLGFSIAGGVGNQHIPGDNSIYVTKIIEGGAAHKIGRLQIGDKILAVNSVGLEDVMHEDAVAALKNTYDVVYLKVAKP*,2,,FALSE,FALSE,406.333333333333,339,392,488,9,14,20,-1.43069518651064,0.136317322929152,-1.43446935869507,0.118355025124962,-1.63974420978755,0.158204772745273,-1.48289889416176,0.0778129761160095,-0.00713475865890867,0.015361439688377,-0.00593618305647747,0.0132482997896214,-0.00677487643995414,0.0181485089324736,-0.0053395425881565,0.00912475736635969,missense,"I5G,D47I",-1.48289889416176,-1.48289889416176
PSD95-PDZ2 binding NMDAR2A,1,KVMEGKLIKGPKGLGFSIAGGVGNQHIPGDNSIYVTKIIEGGAAHKQGRLQIGDKILAVNSVGLEDVMHEDAVAALKNTYDVVYLKVAKP*,2,,FALSE,FALSE,226.333333333333,182,227,270,4,5,17,-1.41909770020161,0.198029988985016,-1.44738371454992,0.196389668711525,-1.50235250961507,0.17264672863357,-1.46059760555039,0.108480042283422,-0.00582785149080489,0.0223157678489939,-0.00738177658133396,0.0219832592991099,0.00898605450138251,0.0198052223229297,-0.00272437661336325,0.0127209382591011,missense,"I5G,D47Q",-1.46059760555039,-1.46059760555039
PSD95-PDZ2 binding NMDAR2A,1,KVMEGKLIKGPKGLGFSIAGGVGNQHIPGDNSIYVTKIIEGGAAHKHGRLQIGDKILAVNSVGLEDVMHEDAVAALKNTYDVVYLKVAKP*,2,,FALSE,FALSE,323,272,335,362,7,17,28,-1.47681783442859,0.14785569516745,-1.32162348898177,0.114747001658533,-1.43662243674657,0.136509882892549,-1.397300172158,0.0755166178759009,-0.0123322659091659,0.0166616853609888,0.00669543871373368,0.0128444286698208,0.0165262999306832,0.0156597730021415,0.00469821214301211,0.0088554743648203,missense,"I5G,D47H",-1.397300172158,-1.397300172158
PSD95-PDZ2 binding NMDAR2A,1,KVMEGKLIKGPKGLGFSIAGGVGNQHIPGDNSIYVTKIIEGGAAHKPGRLQIGDKILAVNSVGLEDVMHEDAVAALKNTYDVVYLKVAKP*,2,,FALSE,FALSE,497.333333333333,456,470,566,11,16,23,-1.49883612083697,0.1160453430685,-1.42675902990301,0.111688756827895,-1.59605057833728,0.147848547461532,-1.49218823022604,0.070680665798174,-0.0148134808526217,0.0130770139873585,-0.0050731124162072,0.0125020980902483,-0.00176254813337187,0.0169604913789748,-0.0064288588167852,0.00828838528087608,missense,"I5G,D47P",-1.49218823022604,-1.49218823022604
PSD95-PDZ2 binding NMDAR2A,1,KVMEGKLIKGPKGLGFSIAGGVGNQHIPGDNSIYVTKIIEGGAAHKLGRLQIGDKILAVNSVGLEDVMHEDAVAALKNTYDVVYLKVAKP*,2,,FALSE,FALSE,551.666666666667,466,564,625,26,16,39,-1.27989005104221,0.0943324111619941,-1.50182762909671,0.107986901503325,-1.49656722747741,0.115150046761896,-1.4092028431247,0.0604619567078569,0.00985929568002294,0.0106302090855854,-0.0134760619813398,0.0120877237190213,0.00964971491269762,0.0132094728620978,0.00330244256827192,0.00709008590073744,missense,"I5G,D47L",-1.4092028431247,-1.4092028431247
PSD95-PDZ2 binding NMDAR2A,1,KVMEGKLIKGPKGLGFSIAGGVGNQHIPGDNSIYVTKIIEGGAAHKEGRLQIGDKILAVNSVGLEDVMHEDAVAALKNTYDVVYLKVAKP*,2,,FALSE,FALSE,308.333333333333,300,302,323,32,28,31,-1.07647468937459,0.0919280754657037,-1.15420880208679,0.0993617127876102,-1.36746816207724,0.130866458709918,-1.16591293367889,0.0599747256324824,0.0327819348780553,0.0103592673080069,0.0254353271031666,0.0111222464549406,0.0244593537177256,0.0150123858695604,0.0318318923359676,0.00703295063145388,missense,"I5G,D47E",-1.16591293367889,-1.16591293367889
PSD95-PDZ2 binding NMDAR2A,1,KVMEGKLIKGPKGLGFSIAGGVGNQHIPGDNSIYVTKIIEGGAAHKDGRLQIGDKILAVNSVGLEDVMHEDAVAALKNTYDVVYLKVAKP*,1,,FALSE,FALSE,375,343,381,401,14,30,40,-1.35086545005498,0.112046848984194,-1.20248754236365,0.0922447365844223,-1.34003055200535,0.117952316479569,-1.28315942356651,0.0609653402779467,0.00186116097589761,0.0126264283655126,0.0200311524686058,0.0103255938900336,0.0276068675558652,0.0135309360905446,0.0180829544893178,0.00714911529620013,missense,I5G,-1.28315942356651,-1.28315942356651
PSD95-PDZ2 binding NMDAR2A,1,KVMEGKLIKGPKGLGFSIAGGVGNQHIPGDNSIYVTKIIEGGAAHKAGRLQIGDKILAVNSVGLEDVMHEDAVAALKNTYDVVYLKVAKP*,2,,FALSE,FALSE,407.666666666667,389,375,459,26,14,31,-1.18711871855894,0.104503838222935,-1.40014668304215,0.120750866286525,-1.47787003198061,0.127663318887732,-1.33361493680773,0.0671902135730052,0.0203135886350923,0.0117764153048976,-0.00209420764266022,0.0135164829269507,0.0117945694173863,0.0146449367043667,0.0121662765892862,0.00787907656087479,missense,"I5G,D47A",-1.33361493680773,-1.33361493680773
PSD95-PDZ2 binding NMDAR2A,1,KVMEGKLIKGPKGLGFSIAGGVGNQHIPGDNSIYVTKIIEGGAAHKGGRLQIGDKILAVNSVGLEDVMHEDAVAALKNTYDVVYLKVAKP*,2,,FALSE,FALSE,486,402,470,586,27,20,48,-1.21084738243884,0.0878162777082257,-1.3675041581367,0.103596783451041,-1.41253385038862,0.104932471551504,-1.31577906452362,0.0564629810260067,0.0176396332547749,0.00989591362774768,0.00155969683145088,0.0115963073215589,0.0192896294883301,0.0120373605942043,0.0142578044440656,0.0066211450552356,missense,"I5G,D47G",-1.31577906452362,-1.31577906452362
PSD95-PDZ2 binding NMDAR2A,1,KVMEGKLIKGPKGLGFSIAGGVGNQHIPGDNSIYVTKIIEGGAAHKVGRLQIGDKILAVNSVGLEDVMHEDAVAALKNTYDVVYLKVAKP*,2,,FALSE,FALSE,988.333333333333,929,962,1074,26,37,76,-1.45815592913319,0.0769300112931339,-1.40195986331251,0.0748755375553285,-1.43345374181082,0.0842743370216864,-1.43049635077024,0.0452613353468358,-0.0102292776278122,0.00866915299767024,-0.00229716950058714,0.00838133883537855,0.0168897977401854,0.00966755636809364,0.000805454270913525,0.0053075813795065,missense,"I5G,D47V",-1.43049635077024,-1.43049635077024
PSD95-PDZ2 binding NMDAR2A,1,KVMEGKLIKGPKGLGFSIAGGVGNQHIPGDNSIYVTKIIEGGAAHK*GRLQIGDKILAVNSVGLEDVMHEDAVAALKNTYDVVYLKVAKP*,2,,FALSE,TRUE,422,367,398,501,3,9,20,-1.53564251481053,0.216829224594708,-1.49146241018398,0.148071767207821,-1.65902310992589,0.158296219034971,-1.56288197593037,0.096769892991978,-0.0189611503418869,0.0244342317228477,-0.012315811054977,0.016574701076503,-0.00898646137065826,0.0181589992215884,-0.0147187779160035,0.0113477447849308,stop,"I5G,D47*",-1.56288197593037,-1.56288197593037
PSD95-PDZ2 binding NMDAR2A,1,KVMEGKLIKGPKGLGFSIAGGVGNQHIPGDNSIYVTKIIEGGAAHKYGRLQIGDKILAVNSVGLEDVMHEDAVAALKNTYDVVYLKVAKP*,2,,FALSE,FALSE,581,521,536,686,13,11,32,-1.47287719608881,0.108556481611859,-1.58781731276362,0.127328621509784,-1.60148966748391,0.127201454335019,-1.54505826406316,0.0692806646751253,-0.0118881999835042,0.0122331029485494,-0.0231014843648096,0.0142527767433601,-0.00238649490975079,0.0145919537708239,-0.0126286760554392,0.00812421381233587,missense,"I5G,D47Y",-1.54505826406316,-1.54505826406316
PSD95-PDZ2 binding NMDAR2A,1,KVMEGKLIKGPKGLGFSIAGGVGNQHIPGDNSIYVTKIIEGGAAHKWGRLQIGDKILAVNSVGLEDVMHEDAVAALKNTYDVVYLKVAKP*,2,,FALSE,FALSE,320,295,339,326,14,10,20,-1.27757681419562,0.123392935263915,-1.48990829036319,0.137047241625824,-1.50649067332677,0.159224462909141,-1.40597902429716,0.0794641228032069,0.010119971634775,0.0139050055583441,-0.0121418476320213,0.0153406493765905,0.00851134378448873,0.0182654830017523,0.00368048445874683,0.00931837947990645,missense,"I5G,D47W",-1.40597902429716,-1.40597902429716
PSD95-PDZ2 binding NMDAR2A,1,KVMEGKLIKGPKGLGFSIAGGVGNQHIPGDNSIYVTKIIEGGAAHKCGRLQIGDKILAVNSVGLEDVMHEDAVAALKNTYDVVYLKVAKP*,2,,FALSE,FALSE,490,429,469,572,15,25,55,-1.39718122305622,0.104173467817103,-1.31758304195836,0.0940772395056049,-1.36080544612685,0.101104319129628,-1.35574990216689,0.0574520063983964,-0.00335810931412228,0.0117391862502553,0.00714771400490738,0.0105307186664388,0.0252236692174536,0.0115982129173189,0.0095706145506827,0.00673712335349236,missense,"I5G,D47C",-1.35574990216689,-1.35574990216689
PSD95-PDZ2 binding NMDAR2A,1,KVMEGKLIKGPKGLGFSIAGGVGNQHIPGDNSIYVTKIIEGGAAHKFGRLQIGDKILAVNSVGLEDVMHEDAVAALKNTYDVVYLKVAKP*,2,,FALSE,FALSE,796,746,758,884,32,34,39,-1.34250315762589,0.0732271011992137,-1.3660398206295,0.079651154839705,-1.6135480196913,0.116711237381967,-1.39904627848433,0.0489393982553814,0.00280349792945442,0.00825187638999506,0.00172361029662141,0.00891590683869836,-0.0037697724743225,0.0133885653219647,0.00449345456453479,0.00573889031143387,missense,"I5G,D47F",-1.39904627848433,-1.39904627848433
PSD95-PDZ2 binding NMDAR2A,1,KVMEVKLIKGPKGLGFSIAGGVGNQHIPGDNSIYVTKIIEGGAAHKKGRLQIGDKILAVNSVGLEDVMHEDAVAALKNTYDVVYLKVAKP*,2,,FALSE,FALSE,199.333333333333,169,226,203,19,36,78,-1.06022038667893,0.119943253113793,-0.996755393080867,0.0996100331926155,-0.902602910502241,0.0929845386750689,-0.97410101833138,0.0591360527192987,0.0346136132383009,0.0135162649114879,0.0430601804898811,0.011150042682147,0.0777865133489292,0.0106667498169827,0.0543247627399142,0.00693460345050131,missense,"I5V,D47K",-0.97410101833138,-0.97410101833138
PSD95-PDZ2 binding NMDAR2A,1,KVMEVKLIKGPKGLGFSIAGGVGNQHIPGDNSIYVTKIIEGGAAHKNGRLQIGDKILAVNSVGLEDVMHEDAVAALKNTYDVVYLKVAKP*,2,,FALSE,FALSE,238,190,303,221,813,1366,1210,0.00449966113804849,0.0884408944249737,-0.0183770566751989,0.0673451638481853,-0.0192812500674837,0.0547756905417246,-0.014528360563629,0.0383024097839691,0.154595670163281,0.00996630095502569,0.152576861295685,0.00753841181732602,0.179117028013359,0.00628361010751241,0.1668492813301,0.00449154129903138,missense,"I5V,D47N",-0.014528360563629,-0.014528360563629
PSD95-PDZ2 binding NMDAR2A,1,KVMEVKLIKGPKGLGFSIAGGVGNQHIPGDNSIYVTKIIEGGAAHKTGRLQIGDKILAVNSVGLEDVMHEDAVAALKNTYDVVYLKVAKP*,2,,FALSE,FALSE,390.666666666667,296,421,455,1008,1441,2073,-0.0725032730461014,0.0710586841849215,-0.0987255352961882,0.0566935765571756,-0.0804648266456581,0.0388217853265437,-0.0839649902637928,0.0292018258702376,0.145918299570311,0.0080075200127677,0.143582898164107,0.00634610568991298,0.1720983352977,0.00445345298721024,0.158706778241578,0.00342435913675047,missense,"I5V,D47T",-0.0839649902637928,-0.0839649902637928
PSD95-PDZ2 binding NMDAR2A,1,KVMEVKLIKGPKGLGFSIAGGVGNQHIPGDNSIYVTKIIEGGAAHKRGRLQIGDKILAVNSVGLEDVMHEDAVAALKNTYDVVYLKVAKP*,2,,FALSE,FALSE,514,434,549,559,36,67,181,-1.15257720384657,0.0832481884429873,-1.07477582639485,0.0680358971762139,-0.958365586150838,0.0600862041932218,-1.04179798941342,0.0396117787973266,0.0242060315293459,0.00938114099114336,0.0343268116348748,0.00761573039500994,0.0713896809427625,0.00689280730660956,0.046386261137814,0.00464508477142222,missense,"I5V,D47R",-1.04179798941342,-1.04179798941342
PSD95-PDZ2 binding NMDAR2A,1,KVMEVKLIKGPKGLGFSIAGGVGNQHIPGDNSIYVTKIIEGGAAHKSGRLQIGDKILAVNSVGLEDVMHEDAVAALKNTYDVVYLKVAKP*,2,,FALSE,FALSE,982,860,1078,1008,3392,6095,5612,-0.0239097373363742,0.0416267431733902,0.0488001884870147,0.0358721507445379,-0.00904332822835728,0.0282935532907497,0.004927465618347,0.0195988025301058,0.151394248275949,0.00469086900286277,0.160096476808505,0.00401541891998548,0.180291474350996,0.00324570362649779,0.16913077346848,0.00229825829424377,missense,"I5V,D47S",0.004927465618347,0.004927465618347
PSD95-PDZ2 binding NMDAR2A,1,KVMEVKLIKGPKGLGFSIAGGVGNQHIPGDNSIYVTKIIEGGAAHKMGRLQIGDKILAVNSVGLEDVMHEDAVAALKNTYDVVYLKVAKP*,2,,FALSE,FALSE,155.666666666667,129,148,190,274,229,376,-0.197815836959389,0.108216639430426,-0.329396794128629,0.0967682440806938,-0.359091970639979,0.0638041028582303,-0.320394455835686,0.0477914531669493,0.131796973304607,0.0121948065305926,0.117762262440065,0.0108319414941842,0.140135537185709,0.00731930719002697,0.130981820075407,0.00560427625443867,missense,"I5V,D47M",-0.320394455835686,-0.320394455835686
PSD95-PDZ2 binding NMDAR2A,1,KVMEVKLIKGPKGLGFSIAGGVGNQHIPGDNSIYVTKIIEGGAAHKIGRLQIGDKILAVNSVGLEDVMHEDAVAALKNTYDVVYLKVAKP*,2,,FALSE,FALSE,385,347,396,412,184,232,446,-0.605412512241969,0.0693176732362561,-0.615863553241812,0.0638765375570135,-0.564102368070441,0.0552301640769465,-0.591352594653531,0.0357820476372773,0.0858653806794313,0.00781132752519496,0.0856960489397453,0.00715014439129078,0.116617706690119,0.00633574517822123,0.0992078487333113,0.00419599042549028,missense,"I5V,D47I",-0.591352594653531,-0.591352594653531
PSD95-PDZ2 binding NMDAR2A,1,KVMEVKLIKGPKGLGFSIAGGVGNQHIPGDNSIYVTKIIEGGAAHKQGRLQIGDKILAVNSVGLEDVMHEDAVAALKNTYDVVYLKVAKP*,2,,FALSE,FALSE,269,248,329,230,781,1034,1050,-0.0822379029792361,0.0776492791486054,-0.123562116324636,0.0651581280645624,-0.0802122625921744,0.0555056754234363,-0.0947396729111638,0.0371141132046243,0.144821315508467,0.00875020645106997,0.140802767190651,0.00729360171584133,0.172127308260406,0.00636735054666873,0.157443282488502,0.00435219541474557,missense,"I5V,D47Q",-0.0947396729111638,-0.0947396729111638
PSD95-PDZ2 binding NMDAR2A,1,KVMEVKLIKGPKGLGFSIAGGVGNQHIPGDNSIYVTKIIEGGAAHKHGRLQIGDKILAVNSVGLEDVMHEDAVAALKNTYDVVYLKVAKP*,2,,FALSE,FALSE,332.333333333333,269,351,377,908,1023,1652,-0.0827642340886343,0.0746414449896191,-0.151038840120616,0.0634039875475269,-0.104208967761598,0.0487136157093241,-0.113389160267168,0.0343068492391002,0.144762003871329,0.00841125713756325,0.137727106704741,0.00709724858746109,0.169374518881426,0.0055881973374926,0.155256345866558,0.00402300093038936,missense,"I5V,D47H",-0.113389160267168,-0.113389160267168
PSD95-PDZ2 binding NMDAR2A,1,KVMEVKLIKGPKGLGFSIAGGVGNQHIPGDNSIYVTKIIEGGAAHKPGRLQIGDKILAVNSVGLEDVMHEDAVAALKNTYDVVYLKVAKP*,2,,FALSE,FALSE,471,419,456,538,21,22,62,-1.28341815521571,0.0980699888886701,-1.33194494172955,0.0999848765950852,-1.30031305926146,0.0933864951923155,-1.30472985831032,0.056018213557433,0.00946171774707266,0.0110513923482497,0.00554008683811552,0.0111920015070033,0.0321630718936354,0.0107128603818988,0.0155534922691517,0.00656898929102046,missense,"I5V,D47P",-1.30472985831032,-1.30472985831032
PSD95-PDZ2 binding NMDAR2A,1,KVMEVKLIKGPKGLGFSIAGGVGNQHIPGDNSIYVTKIIEGGAAHKLGRLQIGDKILAVNSVGLEDVMHEDAVAALKNTYDVVYLKVAKP*,2,,FALSE,FALSE,442.333333333333,340,469,518,336,434,662,-0.452620963872177,0.0686327015842022,-0.488195042578866,0.05670590411788,-0.509187231865333,0.04530268736604,-0.490843433705725,0.0314575525540489,0.103083281564971,0.00773413887084658,0.0999868718361232,0.00634748559938208,0.122917313349591,0.00519691164849643,0.110994079674765,0.00368887746906454,missense,"I5V,D47L",-0.490843433705725,-0.490843433705725
PSD95-PDZ2 binding NMDAR2A,1,KVMEVKLIKGPKGLGFSIAGGVGNQHIPGDNSIYVTKIIEGGAAHKEGRLQIGDKILAVNSVGLEDVMHEDAVAALKNTYDVVYLKVAKP*,2,,FALSE,FALSE,237,192,246,273,834,1207,1716,0.0123752984258535,0.0879458859938655,-0.00199952784856492,0.0741613970559425,0.023241315746877,0.0512293439880138,0.0145809967106064,0.0380103112365871,0.155483166518143,0.0099105190338706,0.154410111818671,0.00830140013047112,0.18399501716705,0.00587678987705517,0.170262797114692,0.00445728829259255,missense,"I5V,D47E",0.0145809967106064,0.0145809967106064
PSD95-PDZ2 binding NMDAR2A,1,KVMEVKLIKGPKGLGFSIAGGVGNQHIPGDNSIYVTKIIEGGAAHKDGRLQIGDKILAVNSVGLEDVMHEDAVAALKNTYDVVYLKVAKP*,1,,FALSE,FALSE,315.666666666667,291,350,306,1362,1573,1745,0.0298017553365861,0.0714342730881613,-0.0170111908039454,0.0628718186497593,-0.00567395684187478,0.0494523082647767,-0.000913238695845745,0.0341422440984941,0.157446933565971,0.00804984468699667,0.152729752146882,0.00703767922748763,0.180677992820972,0.00567293668010757,0.168445861871779,0.00400369846897152,missense,I5V,-0.000913238695845745,-0.000913238695845745
PSD95-PDZ2 binding NMDAR2A,1,KVMEVKLIKGPKGLGFSIAGGVGNQHIPGDNSIYVTKIIEGGAAHKAGRLQIGDKILAVNSVGLEDVMHEDAVAALKNTYDVVYLKVAKP*,2,,FALSE,FALSE,374,329,382,411,855,1405,1369,-0.157037353870668,0.0676876354918471,-0.0842888994709171,0.0593045951239128,-0.186451396449259,0.0412330722574118,-0.153935044363827,0.0302784091062186,0.136392252870627,0.00762764047821904,0.145198891056381,0.00663837512834095,0.159940053499844,0.00473006450558761,0.15050172301246,0.00355060492894805,missense,"I5V,D47A",-0.153935044363827,-0.153935044363827
PSD95-PDZ2 binding NMDAR2A,1,KVMEVKLIKGPKGLGFSIAGGVGNQHIPGDNSIYVTKIIEGGAAHKGGRLQIGDKILAVNSVGLEDVMHEDAVAALKNTYDVVYLKVAKP*,2,,FALSE,FALSE,413,304,506,429,558,1152,1364,-0.263318938193571,0.0709744762057137,-0.228980542756071,0.0526688688434223,-0.210342074488813,0.0421194513894807,-0.225694270644055,0.0298449282433767,0.124415505436921,0.00799803071407781,0.129002550721268,0.00589559220895931,0.157199427055521,0.00483174575904645,0.14208686007715,0.00349977269126966,missense,"I5V,D47G",-0.225694270644055,-0.225694270644055
PSD95-PDZ2 binding NMDAR2A,1,KVMEVKLIKGPKGLGFSIAGGVGNQHIPGDNSIYVTKIIEGGAAHKVGRLQIGDKILAVNSVGLEDVMHEDAVAALKNTYDVVYLKVAKP*,2,,FALSE,FALSE,788.333333333333,662,804,899,676,1329,1674,-0.413742179697939,0.0486805614637742,-0.32491150898745,0.0428011705087378,-0.38045522786967,0.035072313858495,-0.371317092772287,0.023696881243838,0.107464486282147,0.00548575553607924,0.118264331550604,0.00479103221555455,0.137684844593242,0.00402333122002752,0.125010364802844,0.00277882048062385,missense,"I5V,D47V",-0.371317092772287,-0.371317092772287
PSD95-PDZ2 binding NMDAR2A,1,KVMEVKLIKGPKGLGFSIAGGVGNQHIPGDNSIYVTKIIEGGAAHK*GRLQIGDKILAVNSVGLEDVMHEDAVAALKNTYDVVYLKVAKP*,2,,FALSE,TRUE,286.333333333333,227,320,312,16,16,29,-1.19692334017289,0.114978675431325,-1.30184279868353,0.122110721722105,-1.35946994342015,0.135245132996622,-1.27759574951415,0.0711788243866083,0.0192087172925972,0.0129568124588665,0.00890962873093082,0.0136687009883476,0.0253768718192548,0.0155146868306861,0.01873538006571,0.0083468019676078,stop,"I5V,D47*",-1.27759574951415,-1.27759574951415
PSD95-PDZ2 binding NMDAR2A,1,KVMEVKLIKGPKGLGFSIAGGVGNQHIPGDNSIYVTKIIEGGAAHKYGRLQIGDKILAVNSVGLEDVMHEDAVAALKNTYDVVYLKVAKP*,2,,FALSE,FALSE,431.333333333333,392,483,419,320,372,490,-0.47885225941092,0.0637990443054139,-0.542065161346353,0.0573834373346757,-0.53277082093775,0.0534072115581221,-0.521187856440407,0.0333340914783505,0.100127307550019,0.00718943968539542,0.0939568153819874,0.00642332659695746,0.120211914710135,0.00612662462201255,0.107435733641792,0.0039089302575256,missense,"I5V,D47Y",-0.521187856440407,-0.521187856440407
PSD95-PDZ2 binding NMDAR2A,1,KVMEVKLIKGPKGLGFSIAGGVGNQHIPGDNSIYVTKIIEGGAAHKWGRLQIGDKILAVNSVGLEDVMHEDAVAALKNTYDVVYLKVAKP*,2,,FALSE,FALSE,321,283,381,299,22,31,83,-1.16480911534619,0.102321648805322,-1.19356916344978,0.0914999951329378,-1.01261904495968,0.0884323311966509,-1.11806331149746,0.0540084314683702,0.0228276317285179,0.0115305069316477,0.0210294485474052,0.0102422298080725,0.0651659788083442,0.0101445419426503,0.0374429897938852,0.00633331171078484,missense,"I5V,D47W",-1.11806331149746,-1.11806331149746
PSD95-PDZ2 binding NMDAR2A,1,KVMEVKLIKGPKGLGFSIAGGVGNQHIPGDNSIYVTKIIEGGAAHKCGRLQIGDKILAVNSVGLEDVMHEDAVAALKNTYDVVYLKVAKP*,2,,FALSE,FALSE,385.666666666667,335,391,431,1075,1351,1903,-0.0764797589821077,0.0668060235213976,-0.0937910172446557,0.0600439601067354,-0.0824274578691613,0.0466289234878108,-0.0843198472329768,0.0322520106329117,0.145470194020957,0.00752829265637508,0.144135253033662,0.00672113738483189,0.171873191456128,0.00534905123117059,0.158665165853706,0.00378203978683221,missense,"I5V,D47C",-0.0843198472329768,-0.0843198472329768
PSD95-PDZ2 binding NMDAR2A,1,KVMEVKLIKGPKGLGFSIAGGVGNQHIPGDNSIYVTKIIEGGAAHKFGRLQIGDKILAVNSVGLEDVMHEDAVAALKNTYDVVYLKVAKP*,2,,FALSE,FALSE,637,511,689,711,236,298,516,-0.663230875606784,0.0583669682331568,-0.703639410192393,0.0511395780078087,-0.692107461488384,0.0505529962181065,-0.688296663143566,0.0306108647625356,0.0793498969344133,0.00657730538600032,0.0758706877778984,0.00572440806671998,0.101933563215901,0.00579920243559799,0.0878396792166935,0.00358959042147624,missense,"I5V,D47F",-0.688296663143566,-0.688296663143566
PSD95-PDZ2 binding NMDAR2A,1,KVME*KLIKGPKGLGFSIAGGVGNQHIPGDNSIYVTKIIEGGAAHKKGRLQIGDKILAVNSVGLEDVMHEDAVAALKNTYDVVYLKVAKP*,2,,FALSE,TRUE,93.3333333333333,71,110,99,0,0,3,,,,,-1.7528439715281,0.399976683801528,-1.7528439715281,0.399976683801528,,,,,-0.0197491502282286,0.0458834477164667,-0.0369947170353938,0.0469033620619893,stop,"I5*,D47K",-1.7528439715281,-1.7528439715281
PSD95-PDZ2 binding NMDAR2A,1,KVME*KLIKGPKGLGFSIAGGVGNQHIPGDNSIYVTKIIEGGAAHKNGRLQIGDKILAVNSVGLEDVMHEDAVAALKNTYDVVYLKVAKP*,2,,FALSE,TRUE,173,162,196,161,6,8,9,-1.38574541421107,0.16467273418735,-1.3958967083494,0.159211999312548,-1.54814811704342,0.236111666379547,-1.42089732806656,0.102997128919266,-0.00206942139032859,0.0185567778194546,-0.00161847846455013,0.0178217046109415,0.00373259737705353,0.027085622083285,0.0019310859778246,0.0120779831042422,stop,"I5*,D47N",-1.42089732806656,-1.42089732806656
PSD95-PDZ2 binding NMDAR2A,1,KVME*KLIKGPKGLGFSIAGGVGNQHIPGDNSIYVTKIIEGGAAHKTGRLQIGDKILAVNSVGLEDVMHEDAVAALKNTYDVVYLKVAKP*,2,,FALSE,TRUE,157,129,179,163,4,5,8,-1.26266125731928,0.218409252108974,-1.50685354901578,0.191662221657902,-1.52234776754478,0.249709045112724,-1.43101508586066,0.124782833539015,0.0118007882943982,0.0246122831754792,-0.0140386480965997,0.0214540833242002,0.00669229236736132,0.0286454495468636,0.000744624675726391,0.0146326889982056,stop,"I5*,D47T",-1.43101508586066,-1.43101508586066
PSD95-PDZ2 binding NMDAR2A,1,KVME*KLIKGPKGLGFSIAGGVGNQHIPGDNSIYVTKIIEGGAAHKRGRLQIGDKILAVNSVGLEDVMHEDAVAALKNTYDVVYLKVAKP*,2,,FALSE,TRUE,183.333333333333,156,184,210,1,3,20,-1.5223019975314,0.377511807953182,-1.55815008580892,0.243892518187408,-1.36537662356904,0.159694883101337,-1.43425184397277,0.125948105726208,-0.0174578230523562,0.0425413641121528,-0.0197806256500438,0.0273005830887277,0.0246992851979208,0.0183194473980972,0.000365065456932795,0.0147693349216059,stop,"I5*,D47R",-1.43425184397277,-1.43425184397277
PSD95-PDZ2 binding NMDAR2A,1,KVME*KLIKGPKGLGFSIAGGVGNQHIPGDNSIYVTKIIEGGAAHKSGRLQIGDKILAVNSVGLEDVMHEDAVAALKNTYDVVYLKVAKP*,2,,FALSE,TRUE,366,253,432,413,13,45,33,-1.28347250730804,0.12027185592131,-1.11102906427716,0.0854770560786674,-1.42570319251302,0.125465166008742,-1.22942724414921,0.0609116819098189,0.00945559287335626,0.0135532947775434,0.0302687349853855,0.00956804041796134,0.0177789043753513,0.0143927749239916,0.0243838714368664,0.00714282303475121,stop,"I5*,D47S",-1.22942724414921,-1.22942724414921
PSD95-PDZ2 binding NMDAR2A,1,KVME*KLIKGPKGLGFSIAGGVGNQHIPGDNSIYVTKIIEGGAAHKMGRLQIGDKILAVNSVGLEDVMHEDAVAALKNTYDVVYLKVAKP*,2,,FALSE,TRUE,77,60,70,101,4,5,9,-1.21326480098282,0.226865330847451,-1.23171627931203,0.218675920730787,-1.3922734779871,0.238540807104754,-1.27424612848415,0.131401759647536,0.0173672171863913,0.025565188798551,0.0167593769850114,0.0244779142377279,0.0216138043101372,0.0273642817051451,0.0191281741817258,0.0154088589608616,stop,"I5*,D47M",-1.27424612848415,-1.27424612848415
PSD95-PDZ2 binding NMDAR2A,1,KVME*KLIKGPKGLGFSIAGGVGNQHIPGDNSIYVTKIIEGGAAHKIGRLQIGDKILAVNSVGLEDVMHEDAVAALKNTYDVVYLKVAKP*,2,,FALSE,TRUE,133,117,156,126,3,3,6,-1.49365088291679,0.220627891620523,-1.61668634084704,0.240128763854425,-1.60174927180211,0.286429981415568,-1.56257414943862,0.141315296624446,-0.0142291624558898,0.0248622990671838,-0.0263329951374226,0.026879279931678,-0.00241627549857909,0.0328579029952433,-0.0146826805683846,0.0165713722596959,stop,"I5*,D47I",-1.56257414943862,-1.56257414943862
PSD95-PDZ2 binding NMDAR2A,1,KVME*KLIKGPKGLGFSIAGGVGNQHIPGDNSIYVTKIIEGGAAHKQGRLQIGDKILAVNSVGLEDVMHEDAVAALKNTYDVVYLKVAKP*,2,,FALSE,TRUE,115.666666666667,93,134,120,4,4,6,-1.34186669645096,0.206988356089993,-1.48768738518365,0.216093815597494,-1.58543914384101,0.286646358569252,-1.44879762000337,0.132539622028637,0.00287521999487164,0.0233252757606257,-0.0118932462938708,0.0241888812806729,-0.00054525417693807,0.032882724766662,-0.00134064846906801,0.0155422906667556,stop,"I5*,D47Q",-1.44879762000337,-1.44879762000337
PSD95-PDZ2 binding NMDAR2A,1,KVME*KLIKGPKGLGFSIAGGVGNQHIPGDNSIYVTKIIEGGAAHKHGRLQIGDKILAVNSVGLEDVMHEDAVAALKNTYDVVYLKVAKP*,2,,FALSE,TRUE,75,76,74,75,0,2,13,,,-1.51684134355453,0.301739159615052,-1.16985035262319,0.2052449066717,-1.27961186430935,0.169706163932823,,,-0.0151566512920428,0.0337757593361833,0.047129141220706,0.023544732294983,0.0184989598791657,0.0199006341455699,stop,"I5*,D47H",-1.27961186430935,-1.27961186430935
PSD95-PDZ2 binding NMDAR2A,1,KVME*KLIKGPKGLGFSIAGGVGNQHIPGDNSIYVTKIIEGGAAHKPGRLQIGDKILAVNSVGLEDVMHEDAVAALKNTYDVVYLKVAKP*,2,,FALSE,TRUE,145,108,161,166,2,7,6,-1.42628436570774,0.27898075288458,-1.17217736787512,0.192824100986463,-1.65972585525392,0.284867742509473,-1.35027386386236,0.13858613132553,-0.00663770842138989,0.0314380147553354,0.0234239807652993,0.0215841405452425,-0.00906707701607565,0.0326786902809242,0.0102127635000201,0.0162513360342703,stop,"I5*,D47P",-1.35027386386236,-1.35027386386236
PSD95-PDZ2 binding NMDAR2A,1,KVME*KLIKGPKGLGFSIAGGVGNQHIPGDNSIYVTKIIEGGAAHKLGRLQIGDKILAVNSVGLEDVMHEDAVAALKNTYDVVYLKVAKP*,2,,FALSE,TRUE,154,141,143,178,1,3,18,-1.44463039183473,0.390885327146192,-1.58973093890723,0.24131212835547,-1.34084744346045,0.171031261543033,-1.42639075105465,0.131415515630096,-0.00870510064869748,0.0440484103487603,-0.0233156898268007,0.0270117421372639,0.0275131576025399,0.019619903521139,0.00128689840938645,0.0154104720594662,stop,"I5*,D47L",-1.42639075105465,-1.42639075105465
PSD95-PDZ2 binding NMDAR2A,1,KVME*KLIKGPKGLGFSIAGGVGNQHIPGDNSIYVTKIIEGGAAHKEGRLQIGDKILAVNSVGLEDVMHEDAVAALKNTYDVVYLKVAKP*,2,,FALSE,TRUE,89.6666666666667,67,95,107,3,5,9,-1.33006309692872,0.240785232246222,-1.32130933820056,0.20770840662941,-1.41156486716021,0.238176884315393,-1.35131548755863,0.131244424955773,0.00420535381990991,0.0271338062068939,0.00673060379205798,0.0232502442287145,0.0194007866959865,0.0273225341909656,0.0100906172466586,0.0153904090703766,stop,"I5*,D47E",-1.35131548755863,-1.35131548755863
PSD95-PDZ2 binding NMDAR2A,1,KVME*KLIKGPKGLGFSIAGGVGNQHIPGDNSIYVTKIIEGGAAHKDGRLQIGDKILAVNSVGLEDVMHEDAVAALKNTYDVVYLKVAKP*,1,,FALSE,TRUE,99,93,119,85,5,10,12,-1.27638726510828,0.193429337499752,-1.18403637437211,0.160538780536404,-1.23844888552581,0.211203580610601,-1.22597243463275,0.106633025487939,0.0102540205301684,0.0217973258138987,0.0220965198221471,0.0179702204461612,0.0392598395205458,0.0242282833998536,0.0247890005060554,0.0125043473901791,stop,I5*,-1.22597243463275,-1.22597243463275
PSD95-PDZ2 binding NMDAR2A,1,KVME*KLIKGPKGLGFSIAGGVGNQHIPGDNSIYVTKIIEGGAAHKAGRLQIGDKILAVNSVGLEDVMHEDAVAALKNTYDVVYLKVAKP*,2,,FALSE,TRUE,117.333333333333,81,136,135,4,8,12,-1.30132321305554,0.21250770645143,-1.27268247524274,0.171924340709378,-1.38518277272477,0.206124528625636,-1.31396013899911,0.112145989680051,0.00744401772030243,0.0239472448975952,0.0121737462155747,0.0192446852547748,0.0224272167347934,0.0236456383966838,0.0144711011833381,0.0131508264626085,stop,"I5*,D47A",-1.31396013899911,-1.31396013899911
PSD95-PDZ2 binding NMDAR2A,1,KVME*KLIKGPKGLGFSIAGGVGNQHIPGDNSIYVTKIIEGGAAHKGGRLQIGDKILAVNSVGLEDVMHEDAVAALKNTYDVVYLKVAKP*,2,,FALSE,TRUE,157.666666666667,126,164,183,3,6,9,-1.15582534766615,0.274998231753477,-1.32893004260899,0.189132022140848,-1.57718776543639,0.233786769289649,-1.36681389874015,0.129667829342279,0.0238400020012464,0.0309892291069044,0.0058775654313778,0.0211708605231904,0.000401305222522796,0.0268189208019587,0.00827319233047702,0.015205529206425,stop,"I5*,D47G",-1.36681389874015,-1.36681389874015
PSD95-PDZ2 binding NMDAR2A,1,KVME*KLIKGPKGLGFSIAGGVGNQHIPGDNSIYVTKIIEGGAAHKVGRLQIGDKILAVNSVGLEDVMHEDAVAALKNTYDVVYLKVAKP*,2,,FALSE,TRUE,263.333333333333,206,318,266,9,9,17,-1.32294395723016,0.144287982346936,-1.49180517949124,0.144894954852082,-1.46954143266892,0.172892175084803,-1.42321916367016,0.0880046764185912,0.00500760134621572,0.0162596439759313,-0.0123541796036421,0.0162190984105429,0.0127499872368386,0.0198333787877148,0.00165881536712545,0.0103198895545061,stop,"I5*,D47V",-1.42321916367016,-1.42321916367016
PSD95-PDZ2 binding NMDAR2A,1,KVME*KLIKGPKGLGFSIAGGVGNQHIPGDNSIYVTKIIEGGAAHK*GRLQIGDKILAVNSVGLEDVMHEDAVAALKNTYDVVYLKVAKP*,2,,FALSE,TRUE,101.333333333333,74,112,118,4,6,5,-1.27480536995161,0.216494768726246,-1.31611662522747,0.190382651497058,-1.64076918252676,0.31251054374556,-1.35740517045556,0.130007780124044,0.0104322824452381,0.0243965422822,0.00731186021202282,0.0213108521510852,-0.00689245650147952,0.035849742686274,0.00937650911654711,0.0152453936166421,stop,"I5*,D47*",-1.35740517045556,-1.35740517045556
PSD95-PDZ2 binding NMDAR2A,1,KVME*KLIKGPKGLGFSIAGGVGNQHIPGDNSIYVTKIIEGGAAHKYGRLQIGDKILAVNSVGLEDVMHEDAVAALKNTYDVVYLKVAKP*,2,,FALSE,TRUE,131,108,154,131,2,1,5,-1.58914310575331,0.260408971811665,-1.93521229061497,0.394918657661967,-1.67570686963959,0.312089805249973,-1.68803468154372,0.178385867239048,-0.0249900693625984,0.0293451824672072,-0.0619878164586457,0.044205987567461,-0.0109003439731689,0.0358014775409634,-0.0293948400519991,0.020918461642146,stop,"I5*,D47Y",-1.68803468154372,-1.68803468154372
PSD95-PDZ2 binding NMDAR2A,1,KVME*KLIKGPKGLGFSIAGGVGNQHIPGDNSIYVTKIIEGGAAHKWGRLQIGDKILAVNSVGLEDVMHEDAVAALKNTYDVVYLKVAKP*,2,,FALSE,TRUE,112,95,119,122,1,1,5,-1.75490573722833,0.35206980854961,-1.85957022565517,0.397915123197665,-1.65191325817367,0.312371598252963,-1.73889039445899,0.201489885556823,-0.0436696664326907,0.039674334955537,-0.0535206748883117,0.0445414027615712,-0.008170852550553,0.035833803511559,-0.0353584474630978,0.0236277599090998,stop,"I5*,D47W",-1.73889039445899,-1.73889039445899
PSD95-PDZ2 binding NMDAR2A,1,KVME*KLIKGPKGLGFSIAGGVGNQHIPGDNSIYVTKIIEGGAAHKCGRLQIGDKILAVNSVGLEDVMHEDAVAALKNTYDVVYLKVAKP*,2,,FALSE,TRUE,132.333333333333,88,157,152,3,7,9,-1.41006803880605,0.229747344814037,-1.36998020884736,0.17191630367658,-1.52891839575267,0.236354901557697,-1.42097816536703,0.118945760960414,-0.00481030950895081,0.0258899595817315,0.00128253528233571,0.0192437856138865,0.00593854074120254,0.0271135248812016,0.00192160657233523,0.0139482032778527,stop,"I5*,D47C",-1.42097816536703,-1.42097816536703
PSD95-PDZ2 binding NMDAR2A,1,KVME*KLIKGPKGLGFSIAGGVGNQHIPGDNSIYVTKIIEGGAAHKFGRLQIGDKILAVNSVGLEDVMHEDAVAALKNTYDVVYLKVAKP*,2,,FALSE,TRUE,221.333333333333,177,223,264,5,3,14,-1.46523118853571,0.173129467690195,-1.7215158626987,0.23508743326335,-1.56576927592796,0.191299676395258,-1.55896476469016,0.112664027613615,-0.0110265803348788,0.0195097572271572,-0.0380672914279865,0.0263149687928933,0.00171118074171919,0.0219450009351402,-0.0142594251974238,0.0132115743055299,stop,"I5*,D47F",-1.55896476469016,-1.55896476469016
PSD95-PDZ2 binding NMDAR2A,1,KVMEYKLIKGPKGLGFSIAGGVGNQHIPGDNSIYVTKIIEGGAAHKKGRLQIGDKILAVNSVGLEDVMHEDAVAALKNTYDVVYLKVAKP*,2,,FALSE,FALSE,140.666666666667,96,161,165,14,24,24,-0.983571242238356,0.151538586749709,-1.01587416075611,0.120223608568999,-1.22846929932688,0.153325845066219,-1.06505638223778,0.0802520343466135,0.0432511156788497,0.0170767061059979,0.0409200840680998,0.0134574633094837,0.0404046508061412,0.0175888212503153,0.0436588601072023,0.00941077411661871,missense,"I5Y,D47K",-1.06505638223778,-1.06505638223778
PSD95-PDZ2 binding NMDAR2A,1,KVMEYKLIKGPKGLGFSIAGGVGNQHIPGDNSIYVTKIIEGGAAHKNGRLQIGDKILAVNSVGLEDVMHEDAVAALKNTYDVVYLKVAKP*,2,,FALSE,FALSE,181.666666666667,177,210,158,239,517,569,-0.33048793303685,0.0933330652817495,-0.193151020005842,0.0824537947309712,-0.155669296721324,0.0713563551121833,-0.211490192085159,0.0467125527378684,0.116846309966803,0.0105175939671446,0.133013197993853,0.00922962578255093,0.163471231492635,0.00818566611910837,0.143752504766917,0.00547775873603469,missense,"I5Y,D47N",-0.211490192085159,-0.211490192085159
PSD95-PDZ2 binding NMDAR2A,1,KVMEYKLIKGPKGLGFSIAGGVGNQHIPGDNSIYVTKIIEGGAAHKTGRLQIGDKILAVNSVGLEDVMHEDAVAALKNTYDVVYLKVAKP*,2,,FALSE,FALSE,326.333333333333,277,373,329,199,376,450,-0.537644382113054,0.0769298178676253,-0.488514876290815,0.0643609900830023,-0.480377075194403,0.0561934823525702,-0.496388044104368,0.0370862777499614,0.0935020920041575,0.0086691312007759,0.0999510706279003,0.00720437252644061,0.12622227929098,0.00644625252908428,0.110343889602313,0.0043489312834572,missense,"I5Y,D47T",-0.496388044104368,-0.496388044104368
PSD95-PDZ2 binding NMDAR2A,1,KVMEYKLIKGPKGLGFSIAGGVGNQHIPGDNSIYVTKIIEGGAAHKRGRLQIGDKILAVNSVGLEDVMHEDAVAALKNTYDVVYLKVAKP*,2,,FALSE,FALSE,409.333333333333,389,486,353,19,24,49,-1.30296211729362,0.0977987006344558,-1.33178658915824,0.0958765008784888,-1.23087609088751,0.106070789226558,-1.29213770737421,0.0575225942049905,0.00725933151852423,0.0110208211921726,0.00555781234098299,0.0107321224855219,0.0401285549755367,0.0121679430547409,0.0170301138783972,0.00674540084961633,missense,"I5Y,D47R",-1.29213770737421,-1.29213770737421
PSD95-PDZ2 binding NMDAR2A,1,KVMEYKLIKGPKGLGFSIAGGVGNQHIPGDNSIYVTKIIEGGAAHKSGRLQIGDKILAVNSVGLEDVMHEDAVAALKNTYDVVYLKVAKP*,2,,FALSE,FALSE,777,725,803,803,1161,1914,2191,-0.291502864620939,0.0460306646599849,-0.208100854793992,0.0428647071131464,-0.252282104438876,0.0371565786357199,-0.249101978076955,0.0239695185327712,0.121239491730866,0.00518714176449727,0.13133975917814,0.00479814430886813,0.152388263681819,0.00426242829194716,0.139341949633042,0.00281079135790823,missense,"I5Y,D47S",-0.249101978076955,-0.249101978076955
PSD95-PDZ2 binding NMDAR2A,1,KVMEYKLIKGPKGLGFSIAGGVGNQHIPGDNSIYVTKIIEGGAAHKMGRLQIGDKILAVNSVGLEDVMHEDAVAALKNTYDVVYLKVAKP*,2,,FALSE,FALSE,178.333333333333,150,211,174,108,322,453,-0.515008782384628,0.103658349688926,-0.333457936334196,0.0833251915668621,-0.264129636266617,0.0715436618145801,-0.341207855234556,0.0480866978579002,0.0960528712636591,0.0116811381908572,0.117307670593451,0.00932716728115162,0.151029170441632,0.00820715306480901,0.12854113178711,0.00563889819416008,missense,"I5Y,D47M",-0.341207855234556,-0.341207855234556
PSD95-PDZ2 binding NMDAR2A,1,KVMEYKLIKGPKGLGFSIAGGVGNQHIPGDNSIYVTKIIEGGAAHKIGRLQIGDKILAVNSVGLEDVMHEDAVAALKNTYDVVYLKVAKP*,2,,FALSE,FALSE,278.666666666667,256,274,306,69,46,147,-0.803334031827878,0.0853705173630859,-0.981001817689399,0.0912807833991311,-0.829078389381948,0.0804614356906648,-0.864787282684528,0.0492850641616521,0.0635618361201603,0.00962030375493925,0.0448235875722944,0.0102176919165567,0.0862209012953406,0.0092301582247639,0.0671434642518678,0.00577942490710131,missense,"I5Y,D47I",-0.864787282684528,-0.864787282684528
PSD95-PDZ2 binding NMDAR2A,1,KVMEYKLIKGPKGLGFSIAGGVGNQHIPGDNSIYVTKIIEGGAAHKQGRLQIGDKILAVNSVGLEDVMHEDAVAALKNTYDVVYLKVAKP*,2,,FALSE,FALSE,125.666666666667,114,131,132,129,246,284,-0.382338889539948,0.116838572689552,-0.272598824802811,0.103366404533316,-0.327867125573984,0.0793654445661912,-0.324235539139419,0.0554185110575734,0.111003286321738,0.0131664021056181,0.124120053537449,0.011570519409605,0.143717504845482,0.00910443126743344,0.130531394517614,0.00649866503308358,missense,"I5Y,D47Q",-0.324235539139419,-0.324235539139419
PSD95-PDZ2 binding NMDAR2A,1,KVMEYKLIKGPKGLGFSIAGGVGNQHIPGDNSIYVTKIIEGGAAHKHGRLQIGDKILAVNSVGLEDVMHEDAVAALKNTYDVVYLKVAKP*,2,,FALSE,FALSE,164,166,174,152,560,540,552,-0.0618031770145077,0.0948501264570834,-0.125210376193518,0.0895099252004464,-0.152867225386678,0.0720755773800109,-0.121186479213046,0.048310699260504,0.147124080877611,0.0106885498166853,0.140618266018427,0.0100194674619861,0.163792671963512,0.00826817192171852,0.154341991384303,0.00566516577253205,missense,"I5Y,D47H",-0.121186479213046,-0.121186479213046
PSD95-PDZ2 binding NMDAR2A,1,KVMEYKLIKGPKGLGFSIAGGVGNQHIPGDNSIYVTKIIEGGAAHKPGRLQIGDKILAVNSVGLEDVMHEDAVAALKNTYDVVYLKVAKP*,2,,FALSE,FALSE,289,232,356,279,7,13,27,-1.41624021013548,0.152638176430882,-1.41466437257083,0.124980751694148,-1.36385684795816,0.139578785293488,-1.39861424237553,0.0794878655803314,-0.00550584427728454,0.0172006175811234,-0.00371927343877199,0.0139899633718813,0.0248736267223313,0.0160118230804663,0.00454411738278329,0.00932116368237855,missense,"I5Y,D47P",-1.39861424237553,-1.39861424237553
PSD95-PDZ2 binding NMDAR2A,1,KVMEYKLIKGPKGLGFSIAGGVGNQHIPGDNSIYVTKIIEGGAAHKLGRLQIGDKILAVNSVGLEDVMHEDAVAALKNTYDVVYLKVAKP*,2,,FALSE,FALSE,360,321,365,394,71,106,323,-0.862478352382416,0.0781039759822003,-0.826134573835114,0.072290553208066,-0.651968064078995,0.0587165436211325,-0.757085367075913,0.0393647081819901,0.0568969318102307,0.00880144570544847,0.0621589535359086,0.00809198358791142,0.10653816647652,0.00673568627482474,0.0797731552992273,0.0046161119762686,missense,"I5Y,D47L",-0.757085367075913,-0.757085367075913
PSD95-PDZ2 binding NMDAR2A,1,KVMEYKLIKGPKGLGFSIAGGVGNQHIPGDNSIYVTKIIEGGAAHKEGRLQIGDKILAVNSVGLEDVMHEDAVAALKNTYDVVYLKVAKP*,2,,FALSE,FALSE,241.666666666667,210,261,254,594,840,1010,-0.113500764706896,0.0845277094482135,-0.114540814055036,0.0743749267876468,-0.122545727328433,0.0631546125337473,-0.117798148981849,0.0418319108347638,0.14129834018445,0.00952532871673425,0.14181258419533,0.00832530199603728,0.167271011894774,0.00724480070864279,0.15473932474411,0.00490542908896501,missense,"I5Y,D47E",-0.117798148981849,-0.117798148981849
PSD95-PDZ2 binding NMDAR2A,1,KVMEYKLIKGPKGLGFSIAGGVGNQHIPGDNSIYVTKIIEGGAAHKDGRLQIGDKILAVNSVGLEDVMHEDAVAALKNTYDVVYLKVAKP*,1,,FALSE,FALSE,217.333333333333,207,247,198,783,829,812,-0.0282144983455054,0.0848613150441403,-0.102233398893315,0.0761845911542967,-0.112228840026092,0.0666961240828816,-0.0872482580944882,0.0431952507875782,0.150909149792545,0.0095629223411645,0.143190238633962,0.00852787029444843,0.168454516779695,0.00765106629007003,0.158321765049444,0.00506530147655688,missense,I5Y,-0.0872482580944882,-0.0872482580944882
PSD95-PDZ2 binding NMDAR2A,1,KVMEYKLIKGPKGLGFSIAGGVGNQHIPGDNSIYVTKIIEGGAAHKAGRLQIGDKILAVNSVGLEDVMHEDAVAALKNTYDVVYLKVAKP*,2,,FALSE,FALSE,246.333333333333,220,306,213,261,405,413,-0.375620377853054,0.0841172244304998,-0.376394789328066,0.0688369275932077,-0.363137466296936,0.0613168065428207,-0.370515233808807,0.040214840370519,0.111760387545971,0.00947907164017863,0.11250145049519,0.00770539529173684,0.139671456913082,0.00703397623183521,0.125104394987127,0.00471580293190167,missense,"I5Y,D47A",-0.370515233808807,-0.370515233808807
PSD95-PDZ2 binding NMDAR2A,1,KVMEYKLIKGPKGLGFSIAGGVGNQHIPGDNSIYVTKIIEGGAAHKGGRLQIGDKILAVNSVGLEDVMHEDAVAALKNTYDVVYLKVAKP*,2,,FALSE,FALSE,309,227,381,319,148,457,575,-0.546724199347143,0.0847579911945449,-0.417144033382692,0.0629011489784861,-0.398701640264714,0.0561788508535643,-0.4343479488341,0.0375612080653151,0.0924788980195204,0.00955127889739796,0.107940104655703,0.00704096237484441,0.135591701810058,0.00644457407219708,0.117619036301278,0.0044046241011573,missense,"I5Y,D47G",-0.4343479488341,-0.4343479488341
PSD95-PDZ2 binding NMDAR2A,1,KVMEYKLIKGPKGLGFSIAGGVGNQHIPGDNSIYVTKIIEGGAAHKVGRLQIGDKILAVNSVGLEDVMHEDAVAALKNTYDVVYLKVAKP*,2,,FALSE,FALSE,727,669,830,682,165,168,321,-0.832620731407024,0.0535744958848882,-0.929694604001922,0.0522554639420126,-0.83443268950379,0.0553250840451155,-0.867328360984423,0.0309889498029282,0.060261552197401,0.00603724728220081,0.0505667602646594,0.00584931692776536,0.0856066811178946,0.00634663395142506,0.066845484093637,0.00363392665470666,missense,"I5Y,D47V",-0.867328360984423,-0.867328360984423
PSD95-PDZ2 binding NMDAR2A,1,KVMEYKLIKGPKGLGFSIAGGVGNQHIPGDNSIYVTKIIEGGAAHK*GRLQIGDKILAVNSVGLEDVMHEDAVAALKNTYDVVYLKVAKP*,2,,FALSE,TRUE,257,217,300,254,7,33,25,-1.42628436570774,0.14916548015701,-1.10503968457,0.0959173164068,-1.3590323865992,0.148568506030965,-1.23545385646012,0.0708984056409359,-0.00663770842138992,0.0168092834995785,0.0309391678447478,0.0107366912510185,0.0254270662839068,0.017043081646649,0.0236771592942004,0.00831391859592664,stop,"I5Y,D47*",-1.23545385646012,-1.23545385646012
PSD95-PDZ2 binding NMDAR2A,1,KVMEYKLIKGPKGLGFSIAGGVGNQHIPGDNSIYVTKIIEGGAAHKYGRLQIGDKILAVNSVGLEDVMHEDAVAALKNTYDVVYLKVAKP*,2,,FALSE,FALSE,332,309,354,333,124,117,228,-0.686541282216433,0.074920756798056,-0.782276423481623,0.0732333332263121,-0.710620373073251,0.0726009046557061,-0.726984335733469,0.042473132596878,0.0767230744766998,0.00844273245858159,0.0670683008448873,0.00819751550177989,0.0998098488965799,0.00832843500095429,0.0833029599820285,0.00498062211317987,missense,"I5Y,D47Y",-0.726984335733469,-0.726984335733469
PSD95-PDZ2 binding NMDAR2A,1,KVMEYKLIKGPKGLGFSIAGGVGNQHIPGDNSIYVTKIIEGGAAHKWGRLQIGDKILAVNSVGLEDVMHEDAVAALKNTYDVVYLKVAKP*,2,,FALSE,FALSE,181.333333333333,161,185,198,7,9,30,-1.33869433213826,0.156804496540001,-1.34439612505542,0.153883345418579,-1.21482286124685,0.139032494371772,-1.29288507853497,0.0861834038220938,0.00323271001897057,0.0176701153214213,0.00414633943058051,0.0172252313797636,0.0419701061277111,0.0159491551501602,0.0169424732194102,0.0101063175852723,missense,"I5Y,D47W",-1.29288507853497,-1.29288507853497
PSD95-PDZ2 binding NMDAR2A,1,KVMEYKLIKGPKGLGFSIAGGVGNQHIPGDNSIYVTKIIEGGAAHKCGRLQIGDKILAVNSVGLEDVMHEDAVAALKNTYDVVYLKVAKP*,2,,FALSE,FALSE,272.666666666667,248,296,274,231,334,606,-0.439449810741414,0.07980121453278,-0.422033030135135,0.0723445591096442,-0.318647516922438,0.0648436414472408,-0.384736305319494,0.0413122010768081,0.104567523406705,0.00899270553267578,0.107392845301244,0.0080980288434784,0.144775135074097,0.00743855817747149,0.12343675761478,0.00484448519915407,missense,"I5Y,D47C",-0.384736305319494,-0.384736305319494
PSD95-PDZ2 binding NMDAR2A,1,KVMEYKLIKGPKGLGFSIAGGVGNQHIPGDNSIYVTKIIEGGAAHKFGRLQIGDKILAVNSVGLEDVMHEDAVAALKNTYDVVYLKVAKP*,2,,FALSE,FALSE,486.333333333333,425,530,504,226,234,414,-0.603936059354834,0.0626886913363736,-0.697323050778576,0.0597225910791953,-0.649750415885474,0.0635533631402836,-0.651897234721772,0.0357505627821584,0.0860317604284691,0.00706431530794864,0.0765777217462904,0.00668516431807401,0.106792564667869,0.00729054350653047,0.0921080669484245,0.00419229834637937,missense,"I5Y,D47F",-0.651897234721772,-0.651897234721772
PSD95-PDZ2 binding NMDAR2A,1,KVMEWKLIKGPKGLGFSIAGGVGNQHIPGDNSIYVTKIIEGGAAHKKGRLQIGDKILAVNSVGLEDVMHEDAVAALKNTYDVVYLKVAKP*,2,,FALSE,FALSE,147.666666666667,136,155,152,4,7,15,-1.45339047044522,0.194645076118368,-1.36621886727656,0.172213379685829,-1.35815382811363,0.187777032188431,-1.38963969392596,0.106314777806683,-0.00969226366179704,0.0219343259769404,0.00170356836216073,0.0192770393944225,0.0255278503895092,0.0215408997266611,0.00559651996603508,0.0124670279992649,missense,"I5W,D47K",-1.38963969392596,-1.38963969392596
PSD95-PDZ2 binding NMDAR2A,1,KVMEWKLIKGPKGLGFSIAGGVGNQHIPGDNSIYVTKIIEGGAAHKNGRLQIGDKILAVNSVGLEDVMHEDAVAALKNTYDVVYLKVAKP*,2,,FALSE,FALSE,152.333333333333,130,173,154,46,24,75,-0.723465924105931,0.116600874917472,-1.03696448100484,0.117973707227164,-0.824502601121579,0.102515385725337,-0.857068875959725,0.0644751287021143,0.0725620797680872,0.0131396162216863,0.0385592980768053,0.0132056162295458,0.0867458142462926,0.0117600838537777,0.0680485650735317,0.00756069148022939,missense,"I5W,D47N",-0.857068875959725,-0.857068875959725
PSD95-PDZ2 binding NMDAR2A,1,KVMEWKLIKGPKGLGFSIAGGVGNQHIPGDNSIYVTKIIEGGAAHKTGRLQIGDKILAVNSVGLEDVMHEDAVAALKNTYDVVYLKVAKP*,2,,FALSE,FALSE,224,211,255,206,21,32,68,-1.09575955299513,0.110009313844739,-1.06654012973617,0.099187108744392,-0.953689022310885,0.0975095011488778,-1.03387637424643,0.0587777950476423,0.0306087461516345,0.0123968209136853,0.0352486903484775,0.0111027018119769,0.0719261543951743,0.0111858322722715,0.0473151912463443,0.00689259227843629,missense,"I5W,D47T",-1.03387637424643,-1.03387637424643
PSD95-PDZ2 binding NMDAR2A,1,KVMEWKLIKGPKGLGFSIAGGVGNQHIPGDNSIYVTKIIEGGAAHKRGRLQIGDKILAVNSVGLEDVMHEDAVAALKNTYDVVYLKVAKP*,2,,FALSE,FALSE,280.666666666667,263,282,297,9,5,15,-1.37737233389061,0.139930842974299,-1.62680139417675,0.185811345677155,-1.57378514151028,0.181256006440012,-1.49688446020646,0.0951421011584871,-0.00112586876191062,0.0157686430360037,-0.0274652432929906,0.0207991541486711,0.000791638267760908,0.0207928382618239,-0.00697956335537156,0.0111568613839232,missense,"I5W,D47R",-1.49688446020646,-1.49688446020646
PSD95-PDZ2 binding NMDAR2A,1,KVMEWKLIKGPKGLGFSIAGGVGNQHIPGDNSIYVTKIIEGGAAHKSGRLQIGDKILAVNSVGLEDVMHEDAVAALKNTYDVVYLKVAKP*,2,,FALSE,FALSE,538,450,559,605,59,102,199,-1.01583722674326,0.0715101798048474,-0.956634213897613,0.0622496824233809,-0.9525461589365,0.0602658172915477,-0.970972323033566,0.0370383414488678,0.039615099622286,0.00805839852612189,0.0475512226671917,0.00696803919971236,0.0720572583170011,0.00691341167816417,0.0546916499467891,0.00434331002157579,missense,"I5W,D47S",-0.970972323033566,-0.970972323033566
PSD95-PDZ2 binding NMDAR2A,1,KVMEWKLIKGPKGLGFSIAGGVGNQHIPGDNSIYVTKIIEGGAAHKMGRLQIGDKILAVNSVGLEDVMHEDAVAALKNTYDVVYLKVAKP*,2,,FALSE,FALSE,76,63,84,81,3,4,16,-1.31199949704193,0.243637785142,-1.35067188571919,0.228521565593823,-1.12616572444807,0.187431694439956,-1.24142540849331,0.124552513205645,0.00624091976452626,0.0274552570564619,0.00344384996218811,0.0255800056329174,0.0521404367138228,0.0215012842011358,0.022976903808249,0.0146056804288969,missense,"I5W,D47M",-1.24142540849331,-1.24142540849331
PSD95-PDZ2 binding NMDAR2A,1,KVMEWKLIKGPKGLGFSIAGGVGNQHIPGDNSIYVTKIIEGGAAHKIGRLQIGDKILAVNSVGLEDVMHEDAVAALKNTYDVVYLKVAKP*,2,,FALSE,FALSE,209,181,220,226,7,8,22,-1.373054102597,0.153580169203765,-1.4297859512476,0.157022654831319,-1.3627209916159,0.157332840321971,-1.3883232375439,0.090038041284884,-0.000639252327902851,0.0173067696449741,-0.00541193674048376,0.0175766360809028,0.0250039268303222,0.0180484849376332,0.00575089454042169,0.0105583325747877,missense,"I5W,D47I",-1.3883232375439,-1.3883232375439
PSD95-PDZ2 binding NMDAR2A,1,KVMEWKLIKGPKGLGFSIAGGVGNQHIPGDNSIYVTKIIEGGAAHKQGRLQIGDKILAVNSVGLEDVMHEDAVAALKNTYDVVYLKVAKP*,2,,FALSE,FALSE,119.666666666667,102,125,132,12,27,36,-1.04659508736072,0.152850020055818,-0.907067013998824,0.12647903201498,-1.01833088624368,0.132452637508898,-0.982933393615717,0.0784911620179143,0.0361490322827427,0.0172244899914517,0.0530996235339729,0.0141576762918719,0.0645107431870374,0.0151943448560199,0.0532890321270913,0.00920428499932081,missense,"I5W,D47Q",-0.982933393615717,-0.982933393615717
PSD95-PDZ2 binding NMDAR2A,1,KVMEWKLIKGPKGLGFSIAGGVGNQHIPGDNSIYVTKIIEGGAAHKHGRLQIGDKILAVNSVGLEDVMHEDAVAALKNTYDVVYLKVAKP*,2,,FALSE,FALSE,130.333333333333,116,150,125,77,94,171,-0.538859860012124,0.118318080272642,-0.594576644264024,0.102225437117522,-0.479241751695014,0.0866608628107549,-0.530179113197279,0.0577080875977789,0.0933651212212965,0.0133331260847704,0.0880788404725455,0.0114428030041658,0.126352518273739,0.00994132740451,0.106381371754865,0.00676715277695212,missense,"I5W,D47H",-0.530179113197279,-0.530179113197279
PSD95-PDZ2 binding NMDAR2A,1,KVMEWKLIKGPKGLGFSIAGGVGNQHIPGDNSIYVTKIIEGGAAHKPGRLQIGDKILAVNSVGLEDVMHEDAVAALKNTYDVVYLKVAKP*,2,,FALSE,FALSE,231.333333333333,173,264,257,5,11,7,-1.45466574253777,0.174673334394706,-1.38114838881791,0.137262079096458,-1.69665706339481,0.264165917270549,-1.45033085070695,0.0999094244642207,-0.00983597258238816,0.01968373376043,3.2403349213117e-05,0.0153646976264557,-0.0133036518627213,0.0303038740617444,-0.00152044313642455,0.0117159026984072,missense,"I5W,D47P",-1.45033085070695,-1.45033085070695
PSD95-PDZ2 binding NMDAR2A,1,KVMEWKLIKGPKGLGFSIAGGVGNQHIPGDNSIYVTKIIEGGAAHKLGRLQIGDKILAVNSVGLEDVMHEDAVAALKNTYDVVYLKVAKP*,2,,FALSE,FALSE,251,235,267,251,11,12,25,-1.28719643473586,0.141645707911343,-1.36735944051194,0.131581468908906,-1.34785309557195,0.145401627761774,-1.33560909686922,0.0803479705002752,0.00903594784690523,0.0159618891601064,0.00157589608007253,0.0147288274834414,0.0267095020761164,0.016679792236607,0.011932430929873,0.00942202409276048,missense,"I5W,D47L",-1.33560909686922,-1.33560909686922
PSD95-PDZ2 binding NMDAR2A,1,KVMEWKLIKGPKGLGFSIAGGVGNQHIPGDNSIYVTKIIEGGAAHKEGRLQIGDKILAVNSVGLEDVMHEDAVAALKNTYDVVYLKVAKP*,2,,FALSE,FALSE,142.333333333333,133,142,152,13,20,68,-1.1009795369263,0.1390500793919,-1.03252182405387,0.129286285733309,-0.852886717029551,0.105699504603837,-0.970160814698358,0.070525266348552,0.0300205122675618,0.015669390818017,0.0390565955180144,0.0144719116934249,0.0834897217014387,0.0121253510255941,0.0547868116669694,0.00827016232702642,missense,"I5W,D47E",-0.970160814698358,-0.970160814698358
PSD95-PDZ2 binding NMDAR2A,1,KVMEWKLIKGPKGLGFSIAGGVGNQHIPGDNSIYVTKIIEGGAAHKDGRLQIGDKILAVNSVGLEDVMHEDAVAALKNTYDVVYLKVAKP*,1,,FALSE,FALSE,177.333333333333,173,206,153,299,349,361,-0.25805553593261,0.0938635868752934,-0.302798974226196,0.0839689796156019,-0.297022828003555,0.0750052380651197,-0.288701875494645,0.0480522940664602,0.125008632081797,0.0105773778250395,0.120739541110284,0.00939923094774857,0.147255817882815,0.00860424884398951,0.134698258134462,0.00563486382527918,missense,I5W,-0.288701875494645,-0.288701875494645
PSD95-PDZ2 binding NMDAR2A,1,KVMEWKLIKGPKGLGFSIAGGVGNQHIPGDNSIYVTKIIEGGAAHKAGRLQIGDKILAVNSVGLEDVMHEDAVAALKNTYDVVYLKVAKP*,2,,FALSE,FALSE,215.333333333333,216,189,241,9,21,46,-1.34599189058901,0.139340880521059,-1.10192509852407,0.118449043640529,-1.13496512198704,0.112588425490198,-1.17718237170418,0.0704177409394662,0.00241035669215364,0.0157021608571499,0.0312878050877661,0.0132588239349097,0.0511310111316153,0.0129156156937943,0.0305103789744607,0.00825755333405893,missense,"I5W,D47A",-1.17718237170418,-1.17718237170418
PSD95-PDZ2 binding NMDAR2A,1,KVMEWKLIKGPKGLGFSIAGGVGNQHIPGDNSIYVTKIIEGGAAHKGGRLQIGDKILAVNSVGLEDVMHEDAVAALKNTYDVVYLKVAKP*,2,,FALSE,FALSE,249,217,286,244,18,30,41,-1.14902009643172,0.11339614773376,-1.11709558463244,0.0995160031514596,-1.16198001809261,0.118012234068731,-1.13986807815763,0.0631764680820008,0.0246068778036432,0.0127784792635033,0.0295896672376348,0.0111395172467196,0.0480319890555164,0.0135378095551263,0.0348860485851658,0.0074084037301488,missense,"I5W,D47G",-1.13986807815763,-1.13986807815763
PSD95-PDZ2 binding NMDAR2A,1,KVMEWKLIKGPKGLGFSIAGGVGNQHIPGDNSIYVTKIIEGGAAHKVGRLQIGDKILAVNSVGLEDVMHEDAVAALKNTYDVVYLKVAKP*,2,,FALSE,FALSE,489.666666666667,465,503,501,21,21,61,-1.32661314098859,0.091523249556813,-1.38892424507903,0.0990263300387914,-1.28822397636066,0.0975592360894674,-1.33372304052243,0.0553489013993505,0.0045941253198416,0.0103136479498058,-0.000838002235674984,0.0110847047350523,0.0335498747391076,0.0111915376312053,0.0121535997811716,0.00649050223976371,missense,"I5W,D47V",-1.33372304052243,-1.33372304052243
PSD95-PDZ2 binding NMDAR2A,1,KVMEWKLIKGPKGLGFSIAGGVGNQHIPGDNSIYVTKIIEGGAAHK*GRLQIGDKILAVNSVGLEDVMHEDAVAALKNTYDVVYLKVAKP*,2,,FALSE,TRUE,224.666666666667,221,244,209,12,5,13,-1.27348057835191,0.125161088043817,-1.59805273824697,0.187475186713752,-1.51244751216869,0.198630757483482,-1.40347399218938,0.0922008765685474,0.0105815716611732,0.0141042566271346,-0.0242472066113688,0.0209853994291891,0.00782800319333063,0.0227859881462438,0.00397423765158633,0.0108119579747134,stop,"I5W,D47*",-1.40347399218938,-1.40347399218938
PSD95-PDZ2 binding NMDAR2A,1,KVMEWKLIKGPKGLGFSIAGGVGNQHIPGDNSIYVTKIIEGGAAHKYGRLQIGDKILAVNSVGLEDVMHEDAVAALKNTYDVVYLKVAKP*,2,,FALSE,FALSE,243.666666666667,224,239,268,6,11,28,-1.4808348355555,0.15692582618844,-1.36066027591492,0.138510887467481,-1.33908322772529,0.141497617237103,-1.38731028081607,0.0837186838021002,-0.0127849370679969,0.0176837878176006,0.00232578009072359,0.0155044854188339,0.0277155401506308,0.0162319424742389,0.00586967915483272,0.0098172915991062,missense,"I5W,D47Y",-1.38731028081607,-1.38731028081607
PSD95-PDZ2 binding NMDAR2A,1,KVMEWKLIKGPKGLGFSIAGGVGNQHIPGDNSIYVTKIIEGGAAHKWGRLQIGDKILAVNSVGLEDVMHEDAVAALKNTYDVVYLKVAKP*,2,,FALSE,FALSE,164.666666666667,112,174,208,4,7,12,-1.39641716629871,0.200460151811943,-1.40014252230593,0.169650010672308,-1.53760177516533,0.205992751968345,-1.43796525540808,0.109634290935382,-0.00327200865173535,0.0225896200557173,-0.00209374190256384,0.0189901037013525,0.00494242421386881,0.0236305215971055,-7.03886284909028e-05,0.0128562915049901,missense,"I5W,D47W",-1.43796525540808,-1.43796525540808
PSD95-PDZ2 binding NMDAR2A,1,KVMEWKLIKGPKGLGFSIAGGVGNQHIPGDNSIYVTKIIEGGAAHKCGRLQIGDKILAVNSVGLEDVMHEDAVAALKNTYDVVYLKVAKP*,2,,FALSE,FALSE,206.333333333333,194,213,212,38,37,68,-0.897000659135609,0.101942738748817,-0.970993883819001,0.102035257101983,-0.964107359769078,0.102910422798779,-0.94389145877184,0.0590591005991396,0.0530066534384317,0.0114878080005417,0.0459438451029717,0.0114215148344645,0.0707310116245704,0.0118054006525798,0.0578672940102055,0.00692557964161587,missense,"I5W,D47C",-0.94389145877184,-0.94389145877184
PSD95-PDZ2 binding NMDAR2A,1,KVMEWKLIKGPKGLGFSIAGGVGNQHIPGDNSIYVTKIIEGGAAHKFGRLQIGDKILAVNSVGLEDVMHEDAVAALKNTYDVVYLKVAKP*,2,,FALSE,FALSE,380,328,370,442,14,27,42,-1.34411185538301,0.110544887718716,-1.22544051864825,0.0969925379429152,-1.3707933638922,0.118506526421642,-1.30279624281082,0.062096794909124,0.00262221566068771,0.0124571741071531,0.0174618664534038,0.0108570482636225,0.0240779021736675,0.013594512453695,0.0157802381559361,0.00728179559575769,missense,"I5W,D47F",-1.30279624281082,-1.30279624281082
PSD95-PDZ2 binding NMDAR2A,1,KVMECKLIKGPKGLGFSIAGGVGNQHIPGDNSIYVTKIIEGGAAHKKGRLQIGDKILAVNSVGLEDVMHEDAVAALKNTYDVVYLKVAKP*,2,,FALSE,FALSE,190.666666666667,127,239,206,6,15,37,-1.31431919956409,0.172039954608682,-1.26966682952763,0.124958094316547,-1.15795610064336,0.127848686026557,-1.23617319303776,0.0793029125894647,0.00597951520035592,0.0193869812722622,0.0125113083803486,0.0139874271742793,0.0484935939774421,0.0146662011524385,0.0235928061173485,0.00929947512540414,missense,"I5C,D47K",-1.23617319303776,-1.23617319303776
PSD95-PDZ2 binding NMDAR2A,1,KVMECKLIKGPKGLGFSIAGGVGNQHIPGDNSIYVTKIIEGGAAHKNGRLQIGDKILAVNSVGLEDVMHEDAVAALKNTYDVVYLKVAKP*,2,,FALSE,FALSE,207.666666666667,155,226,242,179,302,812,-0.37636832711193,0.100163198429754,-0.372419292157444,0.0811301278050649,-0.179311309961308,0.0645091417346382,-0.2788834517505,0.0450878945360048,0.111676102018767,0.0112872736832816,0.112946455498346,0.00908145855232562,0.160759130706913,0.00740018594054883,0.135849617957171,0.00528724280109384,missense,"I5C,D47N",-0.2788834517505,-0.2788834517505
PSD95-PDZ2 binding NMDAR2A,1,KVMECKLIKGPKGLGFSIAGGVGNQHIPGDNSIYVTKIIEGGAAHKTGRLQIGDKILAVNSVGLEDVMHEDAVAALKNTYDVVYLKVAKP*,2,,FALSE,FALSE,489.666666666667,418,549,502,316,504,888,-0.517225964802637,0.0623640172555865,-0.488711702544507,0.0535664964173185,-0.394077916465208,0.0479327591761776,-0.456183714302383,0.0309956833231689,0.0958030195701213,0.00702772816551347,0.0999290384986128,0.00599606989620454,0.136122113701056,0.00549862114126996,0.115058460009866,0.0036347162625778,missense,"I5C,D47T",-0.456183714302383,-0.456183714302383
PSD95-PDZ2 binding NMDAR2A,1,KVMECKLIKGPKGLGFSIAGGVGNQHIPGDNSIYVTKIIEGGAAHKRGRLQIGDKILAVNSVGLEDVMHEDAVAALKNTYDVVYLKVAKP*,2,,FALSE,FALSE,474.666666666667,398,524,502,13,33,54,-1.41807968320703,0.110455597825666,-1.25172872226441,0.0874676990638465,-1.32440764001814,0.100111231510826,-1.31857629482117,0.0565729869522646,-0.00571313234632609,0.012447112133536,0.0145192452840042,0.00979086690981426,0.0293990546867018,0.0114842905671407,0.0139297865601983,0.0066340449266461,missense,"I5C,D47R",-1.31857629482117,-1.31857629482117
PSD95-PDZ2 binding NMDAR2A,1,KVMECKLIKGPKGLGFSIAGGVGNQHIPGDNSIYVTKIIEGGAAHKSGRLQIGDKILAVNSVGLEDVMHEDAVAALKNTYDVVYLKVAKP*,2,,FALSE,FALSE,681.333333333333,599,726,719,1432,1658,2297,-0.165881364104266,0.0501794164944115,-0.223759830258415,0.0447902273749896,-0.195609818406954,0.0375326757720264,-0.196995856097352,0.0249572831531504,0.135395631701083,0.00565465975646745,0.129586941322439,0.00501368116210233,0.158889442321544,0.00430557239006313,0.145452186563923,0.00292662181377714,missense,"I5C,D47S",-0.196995856097352,-0.196995856097352
PSD95-PDZ2 binding NMDAR2A,1,KVMECKLIKGPKGLGFSIAGGVGNQHIPGDNSIYVTKIIEGGAAHKMGRLQIGDKILAVNSVGLEDVMHEDAVAALKNTYDVVYLKVAKP*,2,,FALSE,FALSE,142,120,154,152,128,88,140,-0.399674034813841,0.114097640692535,-0.621648422344191,0.101693070532443,-0.611483355368679,0.0875576390070803,-0.561188752678024,0.0573583295514534,0.109049809075471,0.0128575296845832,0.0850485083724469,0.0113832115156787,0.111182382228726,0.0100442013603776,0.102745018920111,0.00672613831549657,missense,"I5C,D47M",-0.561188752678024,-0.561188752678024
PSD95-PDZ2 binding NMDAR2A,1,KVMECKLIKGPKGLGFSIAGGVGNQHIPGDNSIYVTKIIEGGAAHKIGRLQIGDKILAVNSVGLEDVMHEDAVAALKNTYDVVYLKVAKP*,2,,FALSE,FALSE,313.666666666667,253,353,335,24,56,109,-1.1097639489629,0.101520234812793,-0.997615861588585,0.0821242566517666,-0.959328357958782,0.0865162238261358,-1.01283433785462,0.0513734427073116,0.0290306071491331,0.0114401965261385,0.0429638622749363,0.00919273829711641,0.0712792362801066,0.00992473509911495,0.0497826907066282,0.00602431911973038,missense,"I5C,D47I",-1.01283433785462,-1.01283433785462
PSD95-PDZ2 binding NMDAR2A,1,KVMECKLIKGPKGLGFSIAGGVGNQHIPGDNSIYVTKIIEGGAAHKQGRLQIGDKILAVNSVGLEDVMHEDAVAALKNTYDVVYLKVAKP*,2,,FALSE,FALSE,144.666666666667,129,160,145,36,141,290,-0.793128900619199,0.119743163995851,-0.494555389457078,0.0970021951259952,-0.352278793719497,0.077800144385339,-0.486694540338313,0.0541347695436375,0.0647118404204617,0.0134937171028052,0.0992749140454036,0.0108581292591817,0.140917112861678,0.00892486737804345,0.111480600653735,0.0063481267755785,missense,"I5C,D47Q",-0.486694540338313,-0.486694540338313
PSD95-PDZ2 binding NMDAR2A,1,KVMECKLIKGPKGLGFSIAGGVGNQHIPGDNSIYVTKIIEGGAAHKHGRLQIGDKILAVNSVGLEDVMHEDAVAALKNTYDVVYLKVAKP*,2,,FALSE,FALSE,291,240,336,297,172,293,608,-0.516370459263858,0.0820089679351107,-0.497643110826354,0.069247070308753,-0.344491289548169,0.0641394127511001,-0.440266889480655,0.0408141953829451,0.0958994254887136,0.00924149468146458,0.0989292839521836,0.0077513054138152,0.141810458786473,0.007357772367027,0.116924950302239,0.00478608644164105,missense,"I5C,D47H",-0.440266889480655,-0.440266889480655
PSD95-PDZ2 binding NMDAR2A,1,KVMECKLIKGPKGLGFSIAGGVGNQHIPGDNSIYVTKIIEGGAAHKPGRLQIGDKILAVNSVGLEDVMHEDAVAALKNTYDVVYLKVAKP*,2,,FALSE,FALSE,352.333333333333,281,399,377,23,12,32,-1.13089046471566,0.109114632189827,-1.48528931003448,0.125271062772662,-1.39549401227601,0.128654493779554,-1.3162055832601,0.0693158145406108,0.0266498847978712,0.0122960002843851,-0.011624813090796,0.0140224599067462,0.0212443597333687,0.0147586396354839,0.0142077886218102,0.00812833566976922,missense,"I5C,D47P",-1.3162055832601,-1.3162055832601
PSD95-PDZ2 binding NMDAR2A,1,KVMECKLIKGPKGLGFSIAGGVGNQHIPGDNSIYVTKIIEGGAAHKLGRLQIGDKILAVNSVGLEDVMHEDAVAALKNTYDVVYLKVAKP*,2,,FALSE,FALSE,401.333333333333,336,385,483,31,58,196,-1.1179696714219,0.0886559439731273,-1.01378228628635,0.0787762444245135,-0.880467707358283,0.0661804066702266,-0.980527121104967,0.0439931733231811,0.0281059138823867,0.00999053463709185,0.0411542421029476,0.00881797204076916,0.0803257599532465,0.00759190560921452,0.0535712042520232,0.00515887005467773,missense,"I5C,D47L",-0.980527121104967,-0.980527121104967
PSD95-PDZ2 binding NMDAR2A,1,KVMECKLIKGPKGLGFSIAGGVGNQHIPGDNSIYVTKIIEGGAAHKEGRLQIGDKILAVNSVGLEDVMHEDAVAALKNTYDVVYLKVAKP*,2,,FALSE,FALSE,195.333333333333,163,235,188,231,649,629,-0.316298985476984,0.0971307593522825,-0.159438107180822,0.078169895913141,-0.180271835916994,0.068545007005517,-0.20308863006093,0.0455258666855886,0.118445245872372,0.0109455516702879,0.136786918420304,0.00875009924156041,0.160648943677886,0.00786316146048927,0.144737715959138,0.00533860171059266,missense,"I5C,D47E",-0.20308863006093,-0.20308863006093
PSD95-PDZ2 binding NMDAR2A,1,KVMECKLIKGPKGLGFSIAGGVGNQHIPGDNSIYVTKIIEGGAAHKDGRLQIGDKILAVNSVGLEDVMHEDAVAALKNTYDVVYLKVAKP*,1,,FALSE,FALSE,183,120,241,188,369,580,611,-0.0889887378972951,0.111643259777393,-0.199811984664314,0.0774967735348591,-0.189977749311988,0.0687032031567226,-0.175880692118374,0.0466965919010512,0.144060571817118,0.0125809483698236,0.132267589967574,0.00867475197976763,0.159535526851768,0.00788130898039919,0.147928261348312,0.00547588708466508,missense,I5C,-0.175880692118374,-0.175880692118374
PSD95-PDZ2 binding NMDAR2A,1,KVMECKLIKGPKGLGFSIAGGVGNQHIPGDNSIYVTKIIEGGAAHKAGRLQIGDKILAVNSVGLEDVMHEDAVAALKNTYDVVYLKVAKP*,2,,FALSE,FALSE,243,242,250,237,182,290,317,-0.505083082523995,0.0815133499180166,-0.416531955255165,0.0760989220547052,-0.485499533723332,0.0628429304668609,-0.469951229167761,0.0416523464390418,0.0971713867721634,0.0091856440667777,0.108008618810633,0.00851828075726659,0.125634654892833,0.00720904600493302,0.113444009066658,0.00488437242689675,missense,"I5C,D47A",-0.469951229167761,-0.469951229167761
PSD95-PDZ2 binding NMDAR2A,1,KVMECKLIKGPKGLGFSIAGGVGNQHIPGDNSIYVTKIIEGGAAHKGGRLQIGDKILAVNSVGLEDVMHEDAVAALKNTYDVVYLKVAKP*,2,,FALSE,FALSE,346.666666666667,290,383,367,207,338,462,-0.519576838171791,0.074655471244549,-0.516775704023425,0.0642544645461683,-0.515856764659182,0.056888724465887,-0.517074956027622,0.0369958160131102,0.0955381023996599,0.00841283773982663,0.0967876399437434,0.00719244838341638,0.122152215853579,0.00652600744092932,0.107918033898278,0.00433832326611989,missense,"I5C,D47G",-0.517074956027622,-0.517074956027622
PSD95-PDZ2 binding NMDAR2A,1,KVMECKLIKGPKGLGFSIAGGVGNQHIPGDNSIYVTKIIEGGAAHKVGRLQIGDKILAVNSVGLEDVMHEDAVAALKNTYDVVYLKVAKP*,2,,FALSE,FALSE,604.333333333333,534,642,637,60,158,336,-1.06014842564635,0.067469086082274,-0.869848938524087,0.056387191532504,-0.796681725237145,0.0552087240131075,-0.890491969338535,0.0340546659876353,0.0346217224428998,0.00760301240086286,0.0572657011547708,0.0063118098866413,0.0899372945394368,0.00633328567473507,0.0641291979867345,0.00399342860073001,missense,"I5C,D47V",-0.890491969338535,-0.890491969338535
PSD95-PDZ2 binding NMDAR2A,1,KVMECKLIKGPKGLGFSIAGGVGNQHIPGDNSIYVTKIIEGGAAHK*GRLQIGDKILAVNSVGLEDVMHEDAVAALKNTYDVVYLKVAKP*,2,,FALSE,TRUE,287,257,333,271,18,11,12,-1.19878470619025,0.108281037888759,-1.45796844971115,0.133101765266007,-1.62604881809135,0.205143284401552,-1.34853060481035,0.0777328060955162,0.0189989621330975,0.0122020635175438,-0.00856659948565602,0.0148990048112454,-0.00520380538931997,0.023533074665156,0.0104171871921889,0.00911535620961731,stop,"I5C,D47*",-1.34853060481035,-1.34853060481035
PSD95-PDZ2 binding NMDAR2A,1,KVMECKLIKGPKGLGFSIAGGVGNQHIPGDNSIYVTKIIEGGAAHKYGRLQIGDKILAVNSVGLEDVMHEDAVAALKNTYDVVYLKVAKP*,2,,FALSE,FALSE,272.333333333333,213,298,306,71,21,229,-0.740989986555651,0.0916171524710069,-1.23568094267306,0.108528745936911,-0.680890588941246,0.0731082151475312,-0.819620390939375,0.0505634570999544,0.0705873136662277,0.0103242297593804,0.0163155846853905,0.0121483761289034,0.103220310183667,0.00838663127931341,0.0724399706796996,0.00592933596259782,missense,"I5C,D47Y",-0.819620390939375,-0.819620390939375
PSD95-PDZ2 binding NMDAR2A,1,KVMECKLIKGPKGLGFSIAGGVGNQHIPGDNSIYVTKIIEGGAAHKWGRLQIGDKILAVNSVGLEDVMHEDAVAALKNTYDVVYLKVAKP*,2,,FALSE,FALSE,226,153,288,237,2,16,33,-1.69135051501614,0.252669209592716,-1.30544706308899,0.118807775753996,-1.24306477091579,0.132911825466333,-1.32300896907345,0.0835902309308138,-0.0365077027738136,0.0284729977149394,0.00850617838892634,0.0132989793113152,0.0387303268150969,0.015247020743116,0.0134099879474854,0.00980222854224852,missense,"I5C,D47W",-1.32300896907345,-1.32300896907345
PSD95-PDZ2 binding NMDAR2A,1,KVMECKLIKGPKGLGFSIAGGVGNQHIPGDNSIYVTKIIEGGAAHKCGRLQIGDKILAVNSVGLEDVMHEDAVAALKNTYDVVYLKVAKP*,2,,FALSE,FALSE,237.333333333333,205,265,242,189,339,593,-0.442458145242563,0.0877839159158349,-0.385217064490771,0.0756229766127187,-0.284381055197565,0.066123146495214,-0.355902914863148,0.043300850787313,0.104228517710225,0.00989226681521251,0.111513911976579,0.00846500487910017,0.148706022719942,0.00758533699071042,0.126817912084073,0.00507768468593357,missense,"I5C,D47C",-0.355902914863148,-0.355902914863148
PSD95-PDZ2 binding NMDAR2A,1,KVMECKLIKGPKGLGFSIAGGVGNQHIPGDNSIYVTKIIEGGAAHKFGRLQIGDKILAVNSVGLEDVMHEDAVAALKNTYDVVYLKVAKP*,2,,FALSE,FALSE,529,478,559,550,100,173,330,-0.877683022257384,0.0644579816600895,-0.801561769553249,0.0605555631700888,-0.754756441305294,0.0653620898269819,-0.811415629048098,0.0365768463121377,0.0551835353449304,0.00726369456522114,0.0649095581465208,0.00677840466815541,0.094746766319146,0.00749803214205223,0.0734021040569789,0.00428919268332954,missense,"I5C,D47F",-0.811415629048098,-0.811415629048098
PSD95-PDZ2 binding NMDAR2A,1,KVMEFKLIKGPKGLGFSIAGGVGNQHIPGDNSIYVTKIIEGGAAHKKGRLQIGDKILAVNSVGLEDVMHEDAVAALKNTYDVVYLKVAKP*,2,,FALSE,FALSE,153.666666666667,136,172,153,10,17,31,-1.18451334756029,0.146965617759365,-1.13643323603336,0.128400491106025,-1.11767147732411,0.138909099725029,-1.14432925422604,0.0793604334563268,0.0206071848457696,0.0165613835788786,0.0274250696405657,0.0143727585500589,0.053114856872765,0.0159349998954876,0.034362907700127,0.00930622032369647,missense,"I5F,D47K",-1.14432925422604,-1.14432925422604
PSD95-PDZ2 binding NMDAR2A,1,KVMEFKLIKGPKGLGFSIAGGVGNQHIPGDNSIYVTKIIEGGAAHKNGRLQIGDKILAVNSVGLEDVMHEDAVAALKNTYDVVYLKVAKP*,2,,FALSE,FALSE,136,100,167,141,233,564,662,-0.170399976985587,0.122744836871232,-0.100406042302965,0.0911047527707828,-0.0670084667190255,0.072219971943423,-0.0957636721688223,0.0513948947153611,0.134886434500316,0.0138319721084683,0.143394787345823,0.0101979875860134,0.17364198574572,0.00828473618825998,0.157323202969174,0.00602683469461574,missense,"I5F,D47N",-0.0957636721688223,-0.0957636721688223
PSD95-PDZ2 binding NMDAR2A,1,KVMEFKLIKGPKGLGFSIAGGVGNQHIPGDNSIYVTKIIEGGAAHKTGRLQIGDKILAVNSVGLEDVMHEDAVAALKNTYDVVYLKVAKP*,2,,FALSE,FALSE,281.666666666667,257,304,284,372,453,825,-0.317727116260828,0.0774038912736132,-0.343148147467163,0.0686969776113235,-0.227991254110717,0.0531980555294523,-0.281776102045145,0.0369571088200999,0.118284311484638,0.00872255397843513,0.11622297797496,0.00768972971848723,0.155174796012723,0.00610263122416035,0.135510410624386,0.00433378425781842,missense,"I5F,D47T",-0.281776102045145,-0.281776102045145
PSD95-PDZ2 binding NMDAR2A,1,KVMEFKLIKGPKGLGFSIAGGVGNQHIPGDNSIYVTKIIEGGAAHKRGRLQIGDKILAVNSVGLEDVMHEDAVAALKNTYDVVYLKVAKP*,2,,FALSE,FALSE,345,270,399,366,12,28,77,-1.32517872100303,0.122092755767196,-1.23575079781167,0.0931577847846163,-1.10207094766207,0.0883161720533741,-1.19987642183147,0.0567483823179262,0.00475576843036091,0.0137584898515084,0.0163077653146698,0.0104277977150573,0.0549044764083193,0.0101312167109727,0.0278491557260041,0.00665461270640124,missense,"I5F,D47R",-1.19987642183147,-1.19987642183147
PSD95-PDZ2 binding NMDAR2A,1,KVMEFKLIKGPKGLGFSIAGGVGNQHIPGDNSIYVTKIIEGGAAHKSGRLQIGDKILAVNSVGLEDVMHEDAVAALKNTYDVVYLKVAKP*,2,,FALSE,FALSE,694,573,730,779,1159,2756,2967,-0.213554252431001,0.0514436128943433,-0.0731679327870991,0.0442655845667907,-0.139956707715785,0.0365394690052338,-0.136123558136526,0.0247143170716101,0.130023429672273,0.0057971205702109,0.146443738078483,0.00495495424959355,0.165273705950081,0.00419163637178667,0.15259039123042,0.0028981303377667,missense,"I5F,D47S",-0.136123558136526,-0.136123558136526
PSD95-PDZ2 binding NMDAR2A,1,KVMEFKLIKGPKGLGFSIAGGVGNQHIPGDNSIYVTKIIEGGAAHKMGRLQIGDKILAVNSVGLEDVMHEDAVAALKNTYDVVYLKVAKP*,2,,FALSE,FALSE,136.333333333333,119,151,139,100,92,329,-0.469657277450408,0.115576452169315,-0.602835528259243,0.102123381434878,-0.295971889432688,0.0771776731272345,-0.421257694306304,0.0543419214201666,0.101163479312984,0.0130241752203296,0.0871543662393574,0.0114313792029585,0.147376376622668,0.0088534603971295,0.119154068148048,0.00637241849022127,missense,"I5F,D47M",-0.421257694306304,-0.421257694306304
PSD95-PDZ2 binding NMDAR2A,1,KVMEFKLIKGPKGLGFSIAGGVGNQHIPGDNSIYVTKIIEGGAAHKIGRLQIGDKILAVNSVGLEDVMHEDAVAALKNTYDVVYLKVAKP*,2,,FALSE,FALSE,222.666666666667,163,243,262,29,69,131,-0.925224495105002,0.112732614878247,-0.826820978761625,0.0885663421712894,-0.815704953613007,0.0838493264241465,-0.844507171108303,0.0535744001631569,0.0498261423727632,0.012703706522063,0.0620821194662619,0.00991384566153044,0.0877550390732272,0.00961880114729971,0.0695216164153305,0.00628241492534931,missense,"I5F,D47I",-0.844507171108303,-0.844507171108303
PSD95-PDZ2 binding NMDAR2A,1,KVMEFKLIKGPKGLGFSIAGGVGNQHIPGDNSIYVTKIIEGGAAHKQGRLQIGDKILAVNSVGLEDVMHEDAVAALKNTYDVVYLKVAKP*,2,,FALSE,FALSE,107.333333333333,94,115,113,199,221,347,-0.198528695174456,0.126793838526149,-0.265822800170826,0.109879318691809,-0.208938095645048,0.0800034758896971,-0.222428107973905,0.0576137244187098,0.131716642146088,0.0142882493693744,0.12487854102551,0.012299555115395,0.157360484918346,0.00917762322601289,0.142469867428517,0.00675608725605442,missense,"I5F,D47Q",-0.222428107973905,-0.222428107973905
PSD95-PDZ2 binding NMDAR2A,1,KVMEFKLIKGPKGLGFSIAGGVGNQHIPGDNSIYVTKIIEGGAAHKHGRLQIGDKILAVNSVGLEDVMHEDAVAALKNTYDVVYLKVAKP*,2,,FALSE,FALSE,170,134,200,176,279,373,512,-0.203410981663451,0.106252413996297,-0.274615276665169,0.084881015371935,-0.227022029152113,0.070570269530404,-0.237565442277059,0.0483271969130811,0.131166462991814,0.0119734602637178,0.123894338078763,0.00950132144290074,0.155285980950532,0.00809549007097119,0.140694784279354,0.00566710037373091,missense,"I5F,D47H",-0.237565442277059,-0.237565442277059
PSD95-PDZ2 binding NMDAR2A,1,KVMEFKLIKGPKGLGFSIAGGVGNQHIPGDNSIYVTKIIEGGAAHKPGRLQIGDKILAVNSVGLEDVMHEDAVAALKNTYDVVYLKVAKP*,2,,FALSE,FALSE,260.666666666667,245,293,244,28,9,16,-1.0574939104781,0.100748139523663,-1.46563347402204,0.146478675624773,-1.47117480800533,0.178172766725525,-1.23896764643103,0.0752437472948914,0.0349208566525712,0.0113531900110251,-0.00942459888076649,0.0163963752735871,0.01256261408514,0.0204391434741867,0.0232651138678301,0.00882347613048446,missense,"I5F,D47P",-1.23896764643103,-1.23896764643103
PSD95-PDZ2 binding NMDAR2A,1,KVMEFKLIKGPKGLGFSIAGGVGNQHIPGDNSIYVTKIIEGGAAHKLGRLQIGDKILAVNSVGLEDVMHEDAVAALKNTYDVVYLKVAKP*,2,,FALSE,FALSE,394,366,417,399,182,250,378,-0.623632355777807,0.0677498412805153,-0.61192953851003,0.0623643041513366,-0.602699701712302,0.0563103929825604,-0.611472500767007,0.0355705235832478,0.0838122078207412,0.00763465037579011,0.0861364105254778,0.00698086960562676,0.112190001746623,0.00645966396779034,0.096848483101984,0.00417118600640096,missense,"I5F,D47L",-0.611472500767007,-0.611472500767007
PSD95-PDZ2 binding NMDAR2A,1,KVMEFKLIKGPKGLGFSIAGGVGNQHIPGDNSIYVTKIIEGGAAHKEGRLQIGDKILAVNSVGLEDVMHEDAVAALKNTYDVVYLKVAKP*,2,,FALSE,FALSE,202,169,234,203,455,625,681,-0.127988844175626,0.0942621844332707,-0.169241910142198,0.0783700735185509,-0.179380269878709,0.0672259138257826,-0.164410425738644,0.0448726719032147,0.139665695453926,0.0106222953176606,0.135689510679707,0.00877250651091664,0.160751219948879,0.00771184128259729,0.149273324895123,0.00526200466727628,missense,"I5F,D47E",-0.164410425738644,-0.164410425738644
PSD95-PDZ2 binding NMDAR2A,1,KVMEFKLIKGPKGLGFSIAGGVGNQHIPGDNSIYVTKIIEGGAAHKDGRLQIGDKILAVNSVGLEDVMHEDAVAALKNTYDVVYLKVAKP*,1,,FALSE,FALSE,183.666666666667,134,211,206,372,915,975,-0.118993312406667,0.105793557069764,-0.0270592748581155,0.0815268773338468,-0.0643155373797435,0.0655106096874817,-0.0627927890372993,0.0459892560824228,0.140679391408076,0.0119217522133316,0.151605000327342,0.00912586948201063,0.17395090595919,0.00751506964331188,0.161189541512519,0.00539294117970578,missense,I5F,-0.0627927890372993,-0.0627927890372993
PSD95-PDZ2 binding NMDAR2A,1,KVMEFKLIKGPKGLGFSIAGGVGNQHIPGDNSIYVTKIIEGGAAHKAGRLQIGDKILAVNSVGLEDVMHEDAVAALKNTYDVVYLKVAKP*,2,,FALSE,FALSE,242.666666666667,222,242,264,347,381,528,-0.313953939569297,0.0834007008920664,-0.32476592181753,0.0763550372988301,-0.34999363517484,0.0569594727922432,-0.334743852784033,0.0400475566182708,0.118709506353016,0.00939832744065626,0.118280628133453,0.00854694951494101,0.141179255523623,0.00653412335684356,0.129299134589736,0.00469618636244514,missense,"I5F,D47A",-0.334743852784033,-0.334743852784033
PSD95-PDZ2 binding NMDAR2A,1,KVMEFKLIKGPKGLGFSIAGGVGNQHIPGDNSIYVTKIIEGGAAHKGGRLQIGDKILAVNSVGLEDVMHEDAVAALKNTYDVVYLKVAKP*,2,,FALSE,FALSE,254.333333333333,215,283,265,142,410,480,-0.543592341768081,0.0870655165459175,-0.352302664584182,0.071481425013302,-0.388966000036375,0.0582989504039412,-0.410229483980619,0.0401010652129639,0.0928318233871814,0.00981131123043412,0.115198249307399,0.00800141225068978,0.136708528758963,0.00668778194108798,0.120447293885321,0.00470246106067621,missense,"I5F,D47G",-0.410229483980619,-0.410229483980619
PSD95-PDZ2 binding NMDAR2A,1,KVMEFKLIKGPKGLGFSIAGGVGNQHIPGDNSIYVTKIIEGGAAHKVGRLQIGDKILAVNSVGLEDVMHEDAVAALKNTYDVVYLKVAKP*,2,,FALSE,FALSE,462,391,479,516,119,393,459,-0.768488478460166,0.068248940218049,-0.529992256984144,0.057626017915026,-0.618543828284779,0.0528076710262445,-0.624862611440072,0.0338173663620524,0.0674885407748903,0.00769089325133015,0.0953082193984464,0.00645048032573431,0.110372437916922,0.00605784814637688,0.0952782885521924,0.00396560160304079,missense,"I5F,D47V",-0.624862611440072,-0.624862611440072
PSD95-PDZ2 binding NMDAR2A,1,KVMEFKLIKGPKGLGFSIAGGVGNQHIPGDNSIYVTKIIEGGAAHK*GRLQIGDKILAVNSVGLEDVMHEDAVAALKNTYDVVYLKVAKP*,2,,FALSE,TRUE,198.333333333333,187,218,190,5,2,13,-1.48135836975488,0.17185243312,-1.8338185621668,0.282741721420919,-1.48058614717706,0.199006760027225,-1.54264639687937,0.118163994683985,-0.0128439335246159,0.0193658496950219,-0.0506381123810159,0.031649244165704,0.0114829894312137,0.0228291213931448,-0.0123458478698268,0.0138565292673512,stop,"I5F,D47*",-1.54264639687937,-1.54264639687937
PSD95-PDZ2 binding NMDAR2A,1,KVMEFKLIKGPKGLGFSIAGGVGNQHIPGDNSIYVTKIIEGGAAHKYGRLQIGDKILAVNSVGLEDVMHEDAVAALKNTYDVVYLKVAKP*,2,,FALSE,FALSE,332.666666666667,270,382,346,55,81,284,-0.885502700474232,0.0859846094421377,-0.912492966192337,0.0752667021113411,-0.650002552650172,0.0695321152013237,-0.800765489793094,0.0439114530784214,0.0543023449523268,0.00968950507310456,0.0524922590285122,0.00842512460028087,0.106763640721727,0.0079763978793283,0.0746509951991834,0.00514928711051377,missense,"I5F,D47Y",-0.800765489793094,-0.800765489793094
PSD95-PDZ2 binding NMDAR2A,1,KVMEFKLIKGPKGLGFSIAGGVGNQHIPGDNSIYVTKIIEGGAAHKWGRLQIGDKILAVNSVGLEDVMHEDAVAALKNTYDVVYLKVAKP*,2,,FALSE,FALSE,213,191,255,193,9,10,31,-1.31508837652066,0.140420499779265,-1.40763349837974,0.142118704498699,-1.19531139239446,0.137377036878231,-1.30357043025557,0.0807889632368755,0.00589283754872533,0.0158238218886679,-0.00293225886994983,0.015908333430908,0.0442083702496371,0.0157592488370478,0.0156894528789549,0.00947373721212254,missense,"I5F,D47W",-1.30357043025557,-1.30357043025557
PSD95-PDZ2 binding NMDAR2A,1,KVMEFKLIKGPKGLGFSIAGGVGNQHIPGDNSIYVTKIIEGGAAHKCGRLQIGDKILAVNSVGLEDVMHEDAVAALKNTYDVVYLKVAKP*,2,,FALSE,FALSE,225.666666666667,171,249,257,196,671,810,-0.378571946399528,0.0953928778859134,-0.166635016134039,0.0761936907977351,-0.200239434060471,0.0639333594594156,-0.226452763142026,0.0435692232709078,0.111427778738532,0.0107497118404149,0.135981318427653,0.00852888888072413,0.15835835454471,0.00733413490059782,0.141997915271879,0.00510915544979382,missense,"I5F,D47C",-0.226452763142026,-0.226452763142026
PSD95-PDZ2 binding NMDAR2A,1,KVMEFKLIKGPKGLGFSIAGGVGNQHIPGDNSIYVTKIIEGGAAHKFGRLQIGDKILAVNSVGLEDVMHEDAVAALKNTYDVVYLKVAKP*,2,,FALSE,FALSE,391,328,429,416,148,222,438,-0.652132885561126,0.072095465221499,-0.650741144934438,0.0644466632983528,-0.566764622190684,0.0641001422403851,-0.62092710091043,0.0384462624502182,0.0806005164527938,0.00812435365519271,0.0817919579204071,0.00721396252432795,0.116312305393791,0.0073532674383695,0.0957397871413506,0.00450841021655062,missense,"I5F,D47F",-0.62092710091043,-0.62092710091043
PSD95-PDZ2 binding NMDAR2A,1,KVMDIKLIKGPKGLGFSIAGGVGNQHIPGDNSIYVTKIIEGGAAHKKGRLQIGDKILAVNSVGLEDVMHEDAVAALKNTYDVVYLKVAKP*,2,,FALSE,FALSE,93.6666666666667,69,102,110,14,15,51,-0.886664843937449,0.170022494719031,-1.01985594533474,0.15034996193813,-0.840946472357655,0.119288573209955,-0.904633341476998,0.0818940836920449,0.0541713843646637,0.0191596360768559,0.0404743752717085,0.016829715231875,0.0848594505239232,0.0136842251904034,0.0624709065804464,0.00960332942819442,missense,"E4D,D47K",-0.904633341476998,-0.904633341476998
PSD95-PDZ2 binding NMDAR2A,1,KVMDIKLIKGPKGLGFSIAGGVGNQHIPGDNSIYVTKIIEGGAAHKNGRLQIGDKILAVNSVGLEDVMHEDAVAALKNTYDVVYLKVAKP*,2,,FALSE,FALSE,72.3333333333333,59,91,67,377,443,428,0.12563472719101,0.158181751109301,0.00686853134089508,0.120798245338571,0.0359281554529481,0.0897011908421378,0.0427748115448673,0.065543686227559,0.168246239080977,0.0178253165280416,0.155402775261309,0.0135217863932344,0.185450391867415,0.0102900995652845,0.173568951594778,0.00768599613554991,missense,"E4D,D47N",0.0427748115448673,0.0427748115448673
PSD95-PDZ2 binding NMDAR2A,1,KVMDIKLIKGPKGLGFSIAGGVGNQHIPGDNSIYVTKIIEGGAAHKTGRLQIGDKILAVNSVGLEDVMHEDAVAALKNTYDVVYLKVAKP*,2,,FALSE,FALSE,144,118,162,152,506,532,775,-0.0158083180311951,0.112347488058542,-0.109877265915196,0.0908652096247045,-0.0396124038552221,0.0616835915525556,-0.0539147180555775,0.0464656479739492,0.152307187742281,0.0126603070311827,0.142334607521122,0.0101711738583458,0.176784733483166,0.00707605208650105,0.162230630642291,0.00544880538948743,missense,"E4D,D47T",-0.0539147180555775,-0.0539147180555775
PSD95-PDZ2 binding NMDAR2A,1,KVMDIKLIKGPKGLGFSIAGGVGNQHIPGDNSIYVTKIIEGGAAHKRGRLQIGDKILAVNSVGLEDVMHEDAVAALKNTYDVVYLKVAKP*,2,,FALSE,FALSE,166.333333333333,150,183,166,6,25,77,-1.29718086200186,0.174324393119008,-1.04139119878116,0.11546818311675,-0.82469172243116,0.0971811404817262,-0.973437492219999,0.0683914437016612,0.00791081441577629,0.0196444119761825,0.038063784818093,0.0129251555181409,0.0867241191373734,0.011148164277827,0.0544025712890123,0.00801993910093245,missense,"E4D,D47R",-0.973437492219999,-0.973437492219999
PSD95-PDZ2 binding NMDAR2A,1,KVMDIKLIKGPKGLGFSIAGGVGNQHIPGDNSIYVTKIIEGGAAHKSGRLQIGDKILAVNSVGLEDVMHEDAVAALKNTYDVVYLKVAKP*,2,,FALSE,FALSE,261,239,268,276,889,1429,1341,-0.0481241417458513,0.0790052114771703,0.0328495777232164,0.0703158522838214,-0.0540502861946765,0.0476598237622494,-0.0309719902093347,0.0352956598522199,0.148665555363461,0.00890300487931958,0.158311014188703,0.00787094160163654,0.175128487391112,0.00546731127171476,0.164921015143293,0.00413895404484866,missense,"E4D,D47S",-0.0309719902093347,-0.0309719902093347
PSD95-PDZ2 binding NMDAR2A,1,KVMDIKLIKGPKGLGFSIAGGVGNQHIPGDNSIYVTKIIEGGAAHKMGRLQIGDKILAVNSVGLEDVMHEDAVAALKNTYDVVYLKVAKP*,2,,FALSE,FALSE,77.3333333333333,76,97,59,149,192,126,-0.221064093969197,0.14118722293088,-0.257152281910568,0.119085461274489,-0.33035019213643,0.10618265663348,-0.279513112333559,0.0691094999363885,0.129177154412612,0.0159102230238879,0.125849092340268,0.013330062579802,0.143432659104697,0.0121807759585691,0.1357757806574,0.00810414213806497,missense,"E4D,D47M",-0.279513112333559,-0.279513112333559
PSD95-PDZ2 binding NMDAR2A,1,KVMDIKLIKGPKGLGFSIAGGVGNQHIPGDNSIYVTKIIEGGAAHKIGRLQIGDKILAVNSVGLEDVMHEDAVAALKNTYDVVYLKVAKP*,2,,FALSE,FALSE,136.333333333333,137,125,147,119,180,129,-0.459945596233605,0.107585179264657,-0.350488769122932,0.106583029165339,-0.627657065735006,0.0895467544407501,-0.497654092545345,0.057818477893352,0.102257877310825,0.0121236480230483,0.115401291221608,0.0119305785400958,0.109327010093227,0.0102723833462258,0.110195426127265,0.00678009772152285,missense,"E4D,D47I",-0.497654092545345,-0.497654092545345
PSD95-PDZ2 binding NMDAR2A,1,KVMDIKLIKGPKGLGFSIAGGVGNQHIPGDNSIYVTKIIEGGAAHKQGRLQIGDKILAVNSVGLEDVMHEDAVAALKNTYDVVYLKVAKP*,2,,FALSE,FALSE,115,92,134,119,414,417,592,0.0227454633852295,0.12700605202574,-0.124408689726849,0.101126135712822,-0.0476605292980395,0.0755528984179528,-0.0570348610475007,0.0546387105389166,0.156651768278792,0.0143121634604449,0.14070800435135,0.0113197505646665,0.175861490309435,0.00866707386900538,0.161864746323624,0.00640722153764014,missense,"E4D,D47Q",-0.0570348610475007,-0.0570348610475007
PSD95-PDZ2 binding NMDAR2A,1,KVMDIKLIKGPKGLGFSIAGGVGNQHIPGDNSIYVTKIIEGGAAHKHGRLQIGDKILAVNSVGLEDVMHEDAVAALKNTYDVVYLKVAKP*,2,,FALSE,FALSE,84.3333333333333,78,102,73,158,379,430,-0.211476430749113,0.139285152055448,-0.0723873264457242,0.114778963180485,0.00881552261214795,0.0875096066805364,-0.0590777039442025,0.062253070322379,0.13025757696745,0.0156958808815385,0.146531116766606,0.0128480063449057,0.182340157891817,0.0100386913173353,0.161625191859826,0.00730012126969353,missense,"E4D,D47H",-0.0590777039442025,-0.0590777039442025
PSD95-PDZ2 binding NMDAR2A,1,KVMDIKLIKGPKGLGFSIAGGVGNQHIPGDNSIYVTKIIEGGAAHKPGRLQIGDKILAVNSVGLEDVMHEDAVAALKNTYDVVYLKVAKP*,2,,FALSE,FALSE,163.666666666667,133,180,178,14,16,44,-1.06137829831833,0.146417869575121,-1.16647213047696,0.128954141625172,-1.04812080693169,0.116101639598196,-1.09086609249778,0.0743361416878399,0.0344831295299147,0.0164996584766255,0.0240626076030016,0.0144347324970764,0.0610933833165198,0.0133186351255996,0.0406322782236437,0.00871704554059999,missense,"E4D,D47P",-1.09086609249778,-1.09086609249778
PSD95-PDZ2 binding NMDAR2A,1,KVMDIKLIKGPKGLGFSIAGGVGNQHIPGDNSIYVTKIIEGGAAHKLGRLQIGDKILAVNSVGLEDVMHEDAVAALKNTYDVVYLKVAKP*,2,,FALSE,FALSE,138.333333333333,110,143,162,81,121,233,-0.539235088013945,0.12202649822226,-0.506781546255185,0.101274657899742,-0.468322597363212,0.0727686833298413,-0.492401508830418,0.0531867450966298,0.0933228372166263,0.0137510233662623,0.0979063554196483,0.011336375684349,0.127605112405301,0.00834768178291531,0.110811371620389,0.00623695646070164,missense,"E4D,D47L",-0.492401508830418,-0.492401508830418
PSD95-PDZ2 binding NMDAR2A,1,KVMDIKLIKGPKGLGFSIAGGVGNQHIPGDNSIYVTKIIEGGAAHKEGRLQIGDKILAVNSVGLEDVMHEDAVAALKNTYDVVYLKVAKP*,2,,FALSE,FALSE,86,64,106,88,379,563,440,0.103317195008717,0.151950918729822,0.0324308644650177,0.11219179031901,-0.0459707633850004,0.0830890290970612,0.00146664574382244,0.0611297170531165,0.165731302481247,0.0171231713145862,0.158264144706274,0.0125584061218463,0.176055332323392,0.00953158340669362,0.168724939593207,0.00716839097829013,missense,"E4D,D47E",0.00146664574382244,0.00146664574382244
PSD95-PDZ2 binding NMDAR2A,1,KVMDIKLIKGPKGLGFSIAGGVGNQHIPGDNSIYVTKIIEGGAAHKAGRLQIGDKILAVNSVGLEDVMHEDAVAALKNTYDVVYLKVAKP*,2,,FALSE,FALSE,51,45,50,58,114,124,171,-0.145848459367361,0.18268847153696,-0.191002530213209,0.163268144921906,-0.222549239501825,0.101969926735747,-0.201274624865436,0.0781702486512507,0.137653116306021,0.020586950190735,0.133253693374912,0.018275737153847,0.1557990783844,0.0116975113588201,0.144950435714845,0.00916665301616596,missense,"E4D,D47A",-0.201274624865436,-0.201274624865436
PSD95-PDZ2 binding NMDAR2A,1,KVMDIKLIKGPKGLGFSIAGGVGNQHIPGDNSIYVTKIIEGGAAHKGGRLQIGDKILAVNSVGLEDVMHEDAVAALKNTYDVVYLKVAKP*,2,,FALSE,FALSE,166,152,158,188,508,431,608,-0.0660308824606893,0.0991001429113348,-0.169285799701328,0.0926317614572131,-0.188833537500926,0.0603864159158286,-0.158824563128464,0.0450560259224795,0.146647665695474,0.0111674792002276,0.135684597816595,0.010368916271448,0.15966678545992,0.00692724618626419,0.149928352418087,0.00528350572046108,missense,"E4D,D47G",-0.158824563128464,-0.158824563128464
PSD95-PDZ2 binding NMDAR2A,1,KVMDIKLIKGPKGLGFSIAGGVGNQHIPGDNSIYVTKIIEGGAAHKVGRLQIGDKILAVNSVGLEDVMHEDAVAALKNTYDVVYLKVAKP*,2,,FALSE,FALSE,228,196,250,238,392,346,476,-0.221256974738995,0.0879730407373136,-0.362501388877194,0.0757145258727075,-0.346566608230786,0.0595034555330186,-0.323682811758892,0.0413067044199516,0.12915541890425,0.00991357907015042,0.114056635279918,0.00847525262346564,0.141572387968534,0.00682595711567307,0.13059621022688,0.00484384063236528,missense,"E4D,D47V",-0.323682811758892,-0.323682811758892
PSD95-PDZ2 binding NMDAR2A,1,KVMDIKLIKGPKGLGFSIAGGVGNQHIPGDNSIYVTKIIEGGAAHK*GRLQIGDKILAVNSVGLEDVMHEDAVAALKNTYDVVYLKVAKP*,2,,FALSE,TRUE,106.666666666667,92,94,134,5,5,12,-1.27321490079558,0.193869382408131,-1.31820475236245,0.208043453380713,-1.39061446062998,0.207996756384869,-1.32475082814551,0.117181691263116,0.0106115105542673,0.021846913959961,0.00707812164237728,0.0232877483380679,0.0218041189940905,0.0238604115771793,0.0132057284243021,0.0137413392203568,stop,"E4D,D47*",-1.32475082814551,-1.32475082814551
PSD95-PDZ2 binding NMDAR2A,1,KVMDIKLIKGPKGLGFSIAGGVGNQHIPGDNSIYVTKIIEGGAAHKYGRLQIGDKILAVNSVGLEDVMHEDAVAALKNTYDVVYLKVAKP*,2,,FALSE,FALSE,126,108,148,122,48,128,126,-0.656572317298867,0.125627701233638,-0.50006158194147,0.100726779531513,-0.573207347730096,0.092410946446482,-0.566300294037511,0.0598659479923634,0.0801002420824893,0.0141568387217592,0.0986585676870164,0.0112750478542642,0.115573226161398,0.0106009500089019,0.102145612792733,0.00702019479531299,missense,"E4D,D47Y",-0.566300294037511,-0.566300294037511
PSD95-PDZ2 binding NMDAR2A,1,KVMDIKLIKGPKGLGFSIAGGVGNQHIPGDNSIYVTKIIEGGAAHKWGRLQIGDKILAVNSVGLEDVMHEDAVAALKNTYDVVYLKVAKP*,2,,FALSE,FALSE,83,50,100,99,5,6,47,-1.09428477869736,0.22560859383634,-1.28286818482055,0.193851286263685,-0.833029623510174,0.123769936236122,-0.986374356465011,0.0946873870793851,0.0307749367423995,0.0254235685746095,0.0110335890155377,0.021699120525837,0.0857676342628355,0.01419830612171,0.0528855267906592,0.0111035392280312,missense,"E4D,D47W",-0.986374356465011,-0.986374356465011
PSD95-PDZ2 binding NMDAR2A,1,KVMDIKLIKGPKGLGFSIAGGVGNQHIPGDNSIYVTKIIEGGAAHKCGRLQIGDKILAVNSVGLEDVMHEDAVAALKNTYDVVYLKVAKP*,2,,FALSE,FALSE,111.333333333333,83,129,122,345,401,440,-0.000545988889492494,0.133797069430769,-0.124730645301732,0.102958211911949,-0.155178463113768,0.0769037329043891,-0.119128140432276,0.0559645281503699,0.154027081762913,0.0150774352692545,0.140671965628275,0.0115248275751089,0.163527537620172,0.00882203526061179,0.154583362976675,0.00656269385884427,missense,"E4D,D47C",-0.119128140432276,-0.119128140432276
PSD95-PDZ2 binding NMDAR2A,1,KVMDIKLIKGPKGLGFSIAGGVGNQHIPGDNSIYVTKIIEGGAAHKFGRLQIGDKILAVNSVGLEDVMHEDAVAALKNTYDVVYLKVAKP*,2,,FALSE,FALSE,150,117,173,160,99,81,210,-0.467632763809998,0.116526174314385,-0.680097661783341,0.0979745777707384,-0.493086795317412,0.0803728511878227,-0.546021924228861,0.0548303259370756,0.101391619387314,0.013131198298092,0.0785058791452752,0.0109669748005872,0.124764279856582,0.00921999622640436,0.104523560707402,0.00642969136340869,missense,"E4D,D47F",-0.546021924228861,-0.546021924228861
PSD95-PDZ2 binding NMDAR2A,1,KVMAIKLIKGPKGLGFSIAGGVGNQHIPGDNSIYVTKIIEGGAAHKKGRLQIGDKILAVNSVGLEDVMHEDAVAALKNTYDVVYLKVAKP*,2,,FALSE,FALSE,143.666666666667,141,170,120,4,12,21,-1.44182623829975,0.199211192050748,-1.23480364815525,0.141320614772187,-1.15551699054367,0.161689874932382,-1.25404165867789,0.0938564058270905,-0.00838910386649133,0.0224488762409728,0.0164137863524808,0.0158189977060861,0.0487733972391476,0.018548303496669,0.0214974561948337,0.0110060940115435,missense,"E4A,D47K",-1.25404165867789,-1.25404165867789
PSD95-PDZ2 binding NMDAR2A,1,KVMAIKLIKGPKGLGFSIAGGVGNQHIPGDNSIYVTKIIEGGAAHKNGRLQIGDKILAVNSVGLEDVMHEDAVAALKNTYDVVYLKVAKP*,2,,FALSE,FALSE,110,87,130,113,364,426,503,-0.00369614008495083,0.130686432892733,-0.111805103938246,0.101100781058399,-0.0847791290157353,0.0697859684555431,-0.0789639474945449,0.0525790791897885,0.153672094909016,0.0147269012758871,0.142118811224782,0.0113169124421406,0.171603418780695,0.00800551873309139,0.159293226725185,0.00616569837192903,missense,"E4A,D47N",-0.0789639474945449,-0.0789639474945449
PSD95-PDZ2 binding NMDAR2A,1,KVMAIKLIKGPKGLGFSIAGGVGNQHIPGDNSIYVTKIIEGGAAHKTGRLQIGDKILAVNSVGLEDVMHEDAVAALKNTYDVVYLKVAKP*,2,,FALSE,FALSE,188,141,199,224,219,537,513,-0.313811997886393,0.104597652629767,-0.180140697184551,0.08186333177196,-0.311654341176708,0.0541124059263395,-0.278282227969217,0.0414466215119781,0.118725501595252,0.011786987140681,0.134469533767633,0.00916353116352324,0.145577359370402,0.00620752120982492,0.13592012060854,0.00486024804382639,missense,"E4A,D47T",-0.278282227969217,-0.278282227969217
PSD95-PDZ2 binding NMDAR2A,1,KVMAIKLIKGPKGLGFSIAGGVGNQHIPGDNSIYVTKIIEGGAAHKRGRLQIGDKILAVNSVGLEDVMHEDAVAALKNTYDVVYLKVAKP*,2,,FALSE,FALSE,299.333333333333,244,369,285,8,20,38,-1.34409567902589,0.146432790111709,-1.1397740302414,0.120652029976133,-1.22872255790859,0.118168375975638,-1.22481858659694,0.0731377977019113,0.00262403855545124,0.016501339854443,0.0270511113472286,0.0135054194924342,0.0403755981704164,0.0135557214217726,0.0249243067735951,0.00857652144476368,missense,"E4A,D47R",-1.22481858659694,-1.22481858659694
PSD95-PDZ2 binding NMDAR2A,1,KVMAIKLIKGPKGLGFSIAGGVGNQHIPGDNSIYVTKIIEGGAAHKSGRLQIGDKILAVNSVGLEDVMHEDAVAALKNTYDVVYLKVAKP*,2,,FALSE,FALSE,417.333333333333,370,466,416,1036,1511,1441,-0.148933364971269,0.0638437894127269,-0.137162810742296,0.0537203620273692,-0.172538925856064,0.0387326140824569,-0.158195837320586,0.0281894567678646,0.137305481901527,0.00719448195920604,0.139280347024697,0.00601329314234142,0.161536026822595,0.00444322368064922,0.150002080101222,0.00330564343038061,missense,"E4A,D47S",-0.158195837320586,-0.158195837320586
PSD95-PDZ2 binding NMDAR2A,1,KVMAIKLIKGPKGLGFSIAGGVGNQHIPGDNSIYVTKIIEGGAAHKMGRLQIGDKILAVNSVGLEDVMHEDAVAALKNTYDVVYLKVAKP*,2,,FALSE,FALSE,103.333333333333,101,122,87,18,87,66,-0.924764335136719,0.143117541148036,-0.577262314163627,0.111820663213437,-0.67283338749583,0.110029906747003,-0.694860255649849,0.0687781885241503,0.0498779972614002,0.016127748326139,0.0900169536670157,0.0125168632879067,0.104144594513814,0.0126221144329977,0.0870699979622175,0.008065290825594,missense,"E4A,D47M",-0.694860255649849,-0.694860255649849
PSD95-PDZ2 binding NMDAR2A,1,KVMAIKLIKGPKGLGFSIAGGVGNQHIPGDNSIYVTKIIEGGAAHKIGRLQIGDKILAVNSVGLEDVMHEDAVAALKNTYDVVYLKVAKP*,2,,FALSE,FALSE,175,169,190,166,26,38,89,-0.967920730015101,0.113210843608105,-0.930221117731268,0.103717975482852,-0.7892180301957,0.0911739144888334,-0.882085518165814,0.0585928109037872,0.045014753596935,0.0127575975583091,0.0505078239269555,0.0116098731872063,0.0907934946007776,0.0104590435092207,0.0651149825061297,0.00687090006829919,missense,"E4A,D47I",-0.882085518165814,-0.882085518165814
PSD95-PDZ2 binding NMDAR2A,1,KVMAIKLIKGPKGLGFSIAGGVGNQHIPGDNSIYVTKIIEGGAAHKQGRLQIGDKILAVNSVGLEDVMHEDAVAALKNTYDVVYLKVAKP*,2,,FALSE,FALSE,83.3333333333333,63,97,90,100,186,269,-0.294320659248809,0.155986269581443,-0.267219204791339,0.117963141068398,-0.217819696608771,0.0797526060446947,-0.242595871911085,0.0608374667183613,0.120921957749857,0.0175779102824343,0.124722231760055,0.0132044334860264,0.156341629345106,0.00914884461495136,0.140104889737978,0.00713412017246846,missense,"E4A,D47Q",-0.242595871911085,-0.242595871911085
PSD95-PDZ2 binding NMDAR2A,1,KVMAIKLIKGPKGLGFSIAGGVGNQHIPGDNSIYVTKIIEGGAAHKHGRLQIGDKILAVNSVGLEDVMHEDAVAALKNTYDVVYLKVAKP*,2,,FALSE,FALSE,87,65,109,87,152,241,250,-0.201698547445169,0.152792339434051,-0.232482272818317,0.111245174301265,-0.234213671428721,0.0816564856827126,-0.228612053221625,0.0604547394792487,0.131359435201062,0.0172179900296462,0.128610577760272,0.0124524448179177,0.154460989505386,0.00936724875041039,0.141744705601161,0.0070892395706882,missense,"E4A,D47H",-0.228612053221625,-0.228612053221625
PSD95-PDZ2 binding NMDAR2A,1,KVMAIKLIKGPKGLGFSIAGGVGNQHIPGDNSIYVTKIIEGGAAHKPGRLQIGDKILAVNSVGLEDVMHEDAVAALKNTYDVVYLKVAKP*,2,,FALSE,FALSE,162,129,173,184,8,11,18,-1.14402275459985,0.174874968211834,-1.21562934844286,0.150584385820507,-1.29202495225624,0.1707785055857,-1.21813081996799,0.0948785185025119,0.025170022409941,0.0197064556394575,0.0185600988607795,0.0168559559248096,0.0331138446257556,0.0195909085441241,0.0257085493364423,0.0111259523003512,missense,"E4A,D47P",-1.21813081996799,-1.21813081996799
PSD95-PDZ2 binding NMDAR2A,1,KVMAIKLIKGPKGLGFSIAGGVGNQHIPGDNSIYVTKIIEGGAAHKLGRLQIGDKILAVNSVGLEDVMHEDAVAALKNTYDVVYLKVAKP*,2,,FALSE,FALSE,204,167,224,221,52,48,146,-0.800198089877593,0.112313947531331,-0.911190766311769,0.0943641798343277,-0.717703482145958,0.0732820323977857,-0.79253041893823,0.0514489668926996,0.0639152217508376,0.0126565273883993,0.052638023303291,0.0105628378898739,0.0989973078711415,0.00840657077838239,0.0756166827643704,0.00603317548150132,missense,"E4A,D47L",-0.79253041893823,-0.79253041893823
PSD95-PDZ2 binding NMDAR2A,1,KVMAIKLIKGPKGLGFSIAGGVGNQHIPGDNSIYVTKIIEGGAAHKEGRLQIGDKILAVNSVGLEDVMHEDAVAALKNTYDVVYLKVAKP*,2,,FALSE,FALSE,134.666666666667,105,129,170,321,341,664,-0.0915940670453778,0.119319788333215,-0.208875708918101,0.102490635382053,-0.128839579158903,0.060766158582138,-0.140308290570505,0.047877336091709,0.143766980322532,0.0134460073945497,0.131253024375637,0.0114724884873844,0.166549010755473,0.00697080848247034,0.152099667574686,0.00561434733627438,missense,"E4A,D47E",-0.140308290570505,-0.140308290570505
PSD95-PDZ2 binding NMDAR2A,1,KVMAIKLIKGPKGLGFSIAGGVGNQHIPGDNSIYVTKIIEGGAAHKAGRLQIGDKILAVNSVGLEDVMHEDAVAALKNTYDVVYLKVAKP*,2,,FALSE,FALSE,182.666666666667,161,210,177,178,356,426,-0.399731244663537,0.098594391618187,-0.329474930379645,0.0812561265558736,-0.293294166865549,0.0596624542329158,-0.323988092651849,0.0432233556359489,0.109043362164419,0.0111104866785138,0.11775351610693,0.00909556246740711,0.147683552386617,0.0068441967002018,0.130560411389516,0.00506859719836321,missense,"E4A,D47A",-0.323988092651849,-0.323988092651849
PSD95-PDZ2 binding NMDAR2A,1,KVMAIKLIKGPKGLGFSIAGGVGNQHIPGDNSIYVTKIIEGGAAHKGGRLQIGDKILAVNSVGLEDVMHEDAVAALKNTYDVVYLKVAKP*,2,,FALSE,FALSE,185.666666666667,137,229,191,116,348,263,-0.489993602170284,0.108259754248162,-0.34282875358159,0.0778485325238353,-0.477671890487965,0.0636019478975415,-0.435064679908904,0.0448320148190037,0.0988718026650353,0.0121996650889776,0.116258729950363,0.00871412680592926,0.126532605382645,0.00729611692183126,0.117534988659342,0.00525723700451402,missense,"E4A,D47G",-0.435064679908904,-0.435064679908904
PSD95-PDZ2 binding NMDAR2A,1,KVMAIKLIKGPKGLGFSIAGGVGNQHIPGDNSIYVTKIIEGGAAHKVGRLQIGDKILAVNSVGLEDVMHEDAVAALKNTYDVVYLKVAKP*,2,,FALSE,FALSE,313.333333333333,283,378,279,95,152,242,-0.772947707765385,0.0810684218187172,-0.731505105110476,0.067205033128496,-0.628988761674784,0.0610433361017345,-0.698470754355081,0.0394689509147159,0.0669860354398614,0.00913550563964174,0.0727514870533739,0.0075227260128389,0.109174244185859,0.00700260498647581,0.0866466119628478,0.00462833602540291,missense,"E4A,D47V",-0.698470754355081,-0.698470754355081
PSD95-PDZ2 binding NMDAR2A,1,KVMAIKLIKGPKGLGFSIAGGVGNQHIPGDNSIYVTKIIEGGAAHK*GRLQIGDKILAVNSVGLEDVMHEDAVAALKNTYDVVYLKVAKP*,2,,FALSE,TRUE,130.333333333333,94,175,122,7,5,4,-1.16510666267318,0.186852360399994,-1.44790187550755,0.19988533256453,-1.69701434339231,0.346880386095121,-1.35062274456061,0.127019167941446,0.022794101468242,0.0210561739567552,-0.00743977793529968,0.0223745532271832,-0.0133446373469998,0.0397924896721253,0.0101718519209978,0.0148949332899777,stop,"E4A,D47*",-1.35062274456061,-1.35062274456061
PSD95-PDZ2 binding NMDAR2A,1,KVMAIKLIKGPKGLGFSIAGGVGNQHIPGDNSIYVTKIIEGGAAHKYGRLQIGDKILAVNSVGLEDVMHEDAVAALKNTYDVVYLKVAKP*,2,,FALSE,FALSE,133.333333333333,89,170,141,13,27,56,-0.989108378516596,0.16000424030642,-1.00137095005382,0.117590650644218,-0.89019163354694,0.108219570907896,-0.95069059440421,0.0712893838158616,0.0426271422677175,0.0180306907041381,0.042543529148637,0.0131627380463685,0.0792102767839892,0.0124144412030648,0.0570699917343762,0.00835976674568023,missense,"E4A,D47Y",-0.95069059440421,-0.95069059440421
PSD95-PDZ2 binding NMDAR2A,1,KVMAIKLIKGPKGLGFSIAGGVGNQHIPGDNSIYVTKIIEGGAAHKWGRLQIGDKILAVNSVGLEDVMHEDAVAALKNTYDVVYLKVAKP*,2,,FALSE,FALSE,119,95,146,116,2,7,16,-1.31890430598915,0.297022651714705,-1.34556928362005,0.17375081340795,-1.24618701254167,0.181348025432742,-1.30116787942058,0.11557310979887,0.00546282491991362,0.0334711352332573,0.0040150196463245,0.0194491350264907,0.0383721579112553,0.0208033942487422,0.0159711885806835,0.0135527085279208,missense,"E4A,D47W",-1.30116787942058,-1.30116787942058
PSD95-PDZ2 binding NMDAR2A,1,KVMAIKLIKGPKGLGFSIAGGVGNQHIPGDNSIYVTKIIEGGAAHKCGRLQIGDKILAVNSVGLEDVMHEDAVAALKNTYDVVYLKVAKP*,2,,FALSE,FALSE,183.333333333333,140,192,218,275,485,600,-0.246593086695386,0.104400733933668,-0.189291191844693,0.0842225334927594,-0.243362384995747,0.0583607525461801,-0.229442632658892,0.0435886448238673,0.126300322080215,0.0117647966031276,0.133445255361601,0.00942761299383286,0.153411492028093,0.00669487159275276,0.141647307503609,0.00511143292287451,missense,"E4A,D47C",-0.229442632658892,-0.229442632658892
PSD95-PDZ2 binding NMDAR2A,1,KVMAIKLIKGPKGLGFSIAGGVGNQHIPGDNSIYVTKIIEGGAAHKFGRLQIGDKILAVNSVGLEDVMHEDAVAALKNTYDVVYLKVAKP*,2,,FALSE,FALSE,268.666666666667,211,276,319,52,72,117,-0.831084103421018,0.095080624975112,-0.859487016706803,0.0840347270636097,-0.914498012772901,0.0783054266096651,-0.873524113734687,0.0490698881711377,0.0604347130079517,0.010714524425098,0.0584255830143458,0.00940659051613775,0.0764219630508206,0.00898283098307557,0.0661189376566542,0.00575419224280143,missense,"E4A,D47F",-0.873524113734687,-0.873524113734687
PSD95-PDZ2 binding NMDAR2A,1,KVMAIKLIKGPKGLGFSIAGGVGNQHIPGDNSIYVTKIIEGGAAHKDGRLQIGDKILAVNSVGLEDVMHEDAVAALKNTYDVVYLKVAKP*,1,,FALSE,FALSE,91,52,101,120,338,562,496,0.13065093209095,0.168468776176069,0.0460850331220978,0.114753678603777,-0.109604360902366,0.0764062812387035,-0.0377797702127513,0.0594998704273276,0.168811509344353,0.0189845493514305,0.159792550615157,0.012845176066665,0.168755584705735,0.00876496994051108,0.164122699183213,0.00697726662156933,missense,E4A,-0.0377797702127513,-0.0377797702127513
PSD95-PDZ2 binding NMDAR2A,1,KVMGIKLIKGPKGLGFSIAGGVGNQHIPGDNSIYVTKIIEGGAAHKKGRLQIGDKILAVNSVGLEDVMHEDAVAALKNTYDVVYLKVAKP*,2,,FALSE,FALSE,320.666666666667,282,312,368,14,30,48,-1.29881391629857,0.114209946209803,-1.14446051960005,0.0959778154394991,-1.26089532640811,0.108103212095997,-1.2249531652408,0.0607690576604651,0.00772678743704941,0.0128701852619751,0.0265265200515171,0.0107434633278385,0.0366848891838046,0.01240109306634,0.0249085253765426,0.00712609816783476,missense,"E4G,D47K",-1.2249531652408,-1.2249531652408
PSD95-PDZ2 binding NMDAR2A,1,KVMGIKLIKGPKGLGFSIAGGVGNQHIPGDNSIYVTKIIEGGAAHKNGRLQIGDKILAVNSVGLEDVMHEDAVAALKNTYDVVYLKVAKP*,2,,FALSE,FALSE,211.666666666667,166,235,234,622,610,952,-0.0376076911620529,0.0947430631645005,-0.183651665884933,0.0764582168677341,-0.114722876515706,0.0546042558812799,-0.119902124511912,0.0402306520513027,0.149850641880035,0.0106764849794621,0.13407652666172,0.00855849912054129,0.168168412620356,0.00626394392796279,0.154492601547353,0.00471765709245312,missense,"E4G,D47N",-0.119902124511912,-0.119902124511912
PSD95-PDZ2 binding NMDAR2A,1,KVMGIKLIKGPKGLGFSIAGGVGNQHIPGDNSIYVTKIIEGGAAHKTGRLQIGDKILAVNSVGLEDVMHEDAVAALKNTYDVVYLKVAKP*,2,,FALSE,FALSE,369.333333333333,296,415,397,563,813,964,-0.248810064638896,0.0717788912377147,-0.274086440245027,0.0578851808538403,-0.292123489179075,0.0432808579619539,-0.278687986539238,0.0312138440705154,0.126050493428669,0.00808867930321516,0.123953534411376,0.00647949023303776,0.147817847035769,0.00496497686951807,0.135872539232199,0.00366029893510574,missense,"E4G,D47T",-0.278687986539238,-0.278687986539238
PSD95-PDZ2 binding NMDAR2A,1,KVMGIKLIKGPKGLGFSIAGGVGNQHIPGDNSIYVTKIIEGGAAHKRGRLQIGDKILAVNSVGLEDVMHEDAVAALKNTYDVVYLKVAKP*,2,,FALSE,FALSE,504.333333333333,450,543,520,21,28,74,-1.27306457828199,0.0963844989740344,-1.30894149940865,0.0894987468018851,-1.19282605563731,0.0872561759303366,-1.25640902931852,0.0524265061300816,0.0106284502225112,0.0108614564610661,0.00811502186718446,0.0100182161862151,0.0444934764165032,0.0100096189312501,0.0212198459070612,0.00614780685537281,missense,"E4G,D47R",-1.25640902931852,-1.25640902931852
PSD95-PDZ2 binding NMDAR2A,1,KVMGIKLIKGPKGLGFSIAGGVGNQHIPGDNSIYVTKIIEGGAAHKSGRLQIGDKILAVNSVGLEDVMHEDAVAALKNTYDVVYLKVAKP*,2,,FALSE,FALSE,680.333333333333,566,761,714,1174,1839,2460,-0.205374151975027,0.05169579137003,-0.210602337541827,0.0426795042503886,-0.171760663650293,0.0318988697269749,-0.189547857709892,0.0229058068616725,0.130945235625466,0.00582553826769592,0.131059750844511,0.00477741326643777,0.161625305409758,0.00365928860507854,0.146325577886847,0.00268605495286353,missense,"E4G,D47S",-0.189547857709892,-0.189547857709892
PSD95-PDZ2 binding NMDAR2A,1,KVMGIKLIKGPKGLGFSIAGGVGNQHIPGDNSIYVTKIIEGGAAHKMGRLQIGDKILAVNSVGLEDVMHEDAVAALKNTYDVVYLKVAKP*,2,,FALSE,FALSE,162,147,173,166,51,50,149,-0.732993532771122,0.110127926885688,-0.832462369283813,0.104080233260472,-0.619968360854698,0.0785255380228918,-0.705845169509494,0.0544784243179729,0.0714884246908021,0.0124101872785437,0.0614506394527232,0.0116504232156818,0.110209022227109,0.0090080811312207,0.0857818493954515,0.00638842553537567,missense,"E4G,D47M",-0.705845169509494,-0.705845169509494
PSD95-PDZ2 binding NMDAR2A,1,KVMGIKLIKGPKGLGFSIAGGVGNQHIPGDNSIYVTKIIEGGAAHKIGRLQIGDKILAVNSVGLEDVMHEDAVAALKNTYDVVYLKVAKP*,2,,FALSE,FALSE,436.333333333333,374,469,466,89,117,176,-0.867560079777315,0.0744567086885406,-0.865566180163108,0.0727692630209357,-0.909444201520166,0.066829477058994,-0.882736370532122,0.0410605411219079,0.0563242778935301,0.00839043941985656,0.0577451000365068,0.00814556890130589,0.0770017125556663,0.00766636391754455,0.0650386601467969,0.0048149742339923,missense,"E4G,D47I",-0.882736370532122,-0.882736370532122
PSD95-PDZ2 binding NMDAR2A,1,KVMGIKLIKGPKGLGFSIAGGVGNQHIPGDNSIYVTKIIEGGAAHKQGRLQIGDKILAVNSVGLEDVMHEDAVAALKNTYDVVYLKVAKP*,2,,FALSE,FALSE,139.333333333333,121,131,166,151,362,420,-0.354284822268122,0.113061714496253,-0.16968525729073,0.101153895705794,-0.276305891678419,0.0645980540231732,-0.265911396112638,0.0490525193914714,0.114164666351434,0.0127407923731114,0.135639883754881,0.0113228579334382,0.149632367574875,0.00741038554094446,0.137370789182674,0.00575215548867486,missense,"E4G,D47Q",-0.265911396112638,-0.265911396112638
PSD95-PDZ2 binding NMDAR2A,1,KVMGIKLIKGPKGLGFSIAGGVGNQHIPGDNSIYVTKIIEGGAAHKHGRLQIGDKILAVNSVGLEDVMHEDAVAALKNTYDVVYLKVAKP*,2,,FALSE,FALSE,227.333333333333,193,264,225,371,646,487,-0.230597069379949,0.0886894674723201,-0.197539097152592,0.0725037481064724,-0.324638569799126,0.0593428301042331,-0.264548334163122,0.0407797763595283,0.128102894563046,0.00999431236100783,0.132522010049118,0.00811584797326154,0.144087869609467,0.00680753092044197,0.137530628970142,0.00478205028657872,missense,"E4G,D47H",-0.264548334163122,-0.264548334163122
PSD95-PDZ2 binding NMDAR2A,1,KVMGIKLIKGPKGLGFSIAGGVGNQHIPGDNSIYVTKIIEGGAAHKPGRLQIGDKILAVNSVGLEDVMHEDAVAALKNTYDVVYLKVAKP*,2,,FALSE,FALSE,293,287,296,296,3,9,27,-1.55415125202223,0.216573001494284,-1.39092649854274,0.151584998413168,-1.33598421948633,0.138497479858421,-1.39618970756251,0.0924605058102722,-0.0210468782910289,0.0244053582413316,-0.00106212836901015,0.0169679614403071,0.0280710438293799,0.0158877807964914,0.00482843104098471,0.0108424034602121,missense,"E4G,D47P",-1.39618970756251,-1.39618970756251
PSD95-PDZ2 binding NMDAR2A,1,KVMGIKLIKGPKGLGFSIAGGVGNQHIPGDNSIYVTKIIEGGAAHKLGRLQIGDKILAVNSVGLEDVMHEDAVAALKNTYDVVYLKVAKP*,2,,FALSE,FALSE,286,254,296,308,30,92,201,-1.05065015293855,0.099391314152148,-0.829297787964131,0.0804014826826404,-0.717505598346033,0.0633797886087789,-0.818557072175571,0.0445054021917791,0.0356920716854565,0.01120029094681,0.0618048730138882,0.00899989624424505,0.0990200081718228,0.00727063185101718,0.0725646610103758,0.00521893669619821,missense,"E4G,D47L",-0.818557072175571,-0.818557072175571
PSD95-PDZ2 binding NMDAR2A,1,KVMGIKLIKGPKGLGFSIAGGVGNQHIPGDNSIYVTKIIEGGAAHKEGRLQIGDKILAVNSVGLEDVMHEDAVAALKNTYDVVYLKVAKP*,2,,FALSE,FALSE,191.666666666667,163,192,220,385,865,934,-0.192097736035396,0.096400104889605,-0.0232580079175203,0.0834016656022338,-0.101470192157289,0.0554662581679641,-0.0988820479154141,0.0416516169142175,0.132441339410019,0.0108632150734395,0.15203050253104,0.00933572755094714,0.169688698363222,0.0063628287841415,0.156957525886956,0.0048842868789927,missense,"E4G,D47E",-0.0988820479154141,-0.0988820479154141
PSD95-PDZ2 binding NMDAR2A,1,KVMGIKLIKGPKGLGFSIAGGVGNQHIPGDNSIYVTKIIEGGAAHKDGRLQIGDKILAVNSVGLEDVMHEDAVAALKNTYDVVYLKVAKP*,1,,FALSE,FALSE,266.666666666667,215,293,292,674,1043,1189,-0.0850733996885882,0.0833941651025307,-0.11295298468879,0.0686518266047757,-0.114749498209413,0.0512690511768665,-0.108437374076438,0.0368502605948857,0.144501786700599,0.00939759093017754,0.14199032096178,0.00768467565280716,0.168165358704614,0.00588134489937891,0.155837018265633,0.00432125467498057,missense,E4G,-0.108437374076438,-0.108437374076438
PSD95-PDZ2 binding NMDAR2A,1,KVMGIKLIKGPKGLGFSIAGGVGNQHIPGDNSIYVTKIIEGGAAHKAGRLQIGDKILAVNSVGLEDVMHEDAVAALKNTYDVVYLKVAKP*,2,,FALSE,FALSE,276.666666666667,243,333,254,198,314,474,-0.485091042927961,0.0811309848412877,-0.48176117672688,0.0662205641652212,-0.375842338168433,0.0530215078217321,-0.431235528328422,0.0368686163840764,0.0994242663321716,0.00914255579348344,0.100707059116075,0.00741252756587587,0.13821401364734,0.00608237849982739,0.117984015040737,0.00432340717101649,missense,"E4G,D47A",-0.431235528328422,-0.431235528328422
PSD95-PDZ2 binding NMDAR2A,1,KVMGIKLIKGPKGLGFSIAGGVGNQHIPGDNSIYVTKIIEGGAAHKGGRLQIGDKILAVNSVGLEDVMHEDAVAALKNTYDVVYLKVAKP*,2,,FALSE,FALSE,402.666666666667,353,450,405,328,678,763,-0.467819262575631,0.067479186820306,-0.342010593344277,0.0561678868367977,-0.383746766567829,0.0457529130364743,-0.388907213638934,0.0313991278624296,0.101370603059537,0.00760415064121817,0.116350312306823,0.00628726158925451,0.137307254723932,0.00524855942409584,0.122947655047163,0.00368202628354459,missense,"E4G,D47G",-0.388907213638934,-0.388907213638934
PSD95-PDZ2 binding NMDAR2A,1,KVMGIKLIKGPKGLGFSIAGGVGNQHIPGDNSIYVTKIIEGGAAHKVGRLQIGDKILAVNSVGLEDVMHEDAVAALKNTYDVVYLKVAKP*,2,,FALSE,FALSE,635,558,727,620,244,408,453,-0.746556528956564,0.0583421915938539,-0.674630095788452,0.0490277725324558,-0.691454772107861,0.0463885136002239,-0.699278269103299,0.0291790013013121,0.0699600265135239,0.00657451333549526,0.0791179017724796,0.0054880190160202,0.102008436677978,0.0053214725373258,0.0865519185516067,0.00342168260818374,missense,"E4G,D47V",-0.699278269103299,-0.699278269103299
PSD95-PDZ2 binding NMDAR2A,1,KVMGIKLIKGPKGLGFSIAGGVGNQHIPGDNSIYVTKIIEGGAAHK*GRLQIGDKILAVNSVGLEDVMHEDAVAALKNTYDVVYLKVAKP*,2,,FALSE,TRUE,306.666666666667,273,298,349,17,26,18,-1.22572557118434,0.111199163495822,-1.16362517663958,0.105196331895053,-1.56854878219718,0.168319375848879,-1.25714321520607,0.0695833433947095,0.0159630275661124,0.0125309036792546,0.0243812869145481,0.0117753558857573,0.00139232882922982,0.019308808723617,0.0211337514223096,0.00815970750521362,stop,"E4G,D47*",-1.25714321520607,-1.25714321520607
PSD95-PDZ2 binding NMDAR2A,1,KVMGIKLIKGPKGLGFSIAGGVGNQHIPGDNSIYVTKIIEGGAAHKYGRLQIGDKILAVNSVGLEDVMHEDAVAALKNTYDVVYLKVAKP*,2,,FALSE,FALSE,260.666666666667,195,273,314,22,43,73,-1.06336768235365,0.113456417410019,-0.999772128714375,0.0910444164970702,-1.06997246372037,0.0922860501227806,-1.04152490225923,0.0562773230010773,0.0342589481696968,0.0127852709828313,0.0427224963229726,0.010191233727937,0.058586663819143,0.0105866224888973,0.0464182847686562,0.00659937382227219,missense,"E4G,D47Y",-1.04152490225923,-1.04152490225923
PSD95-PDZ2 binding NMDAR2A,1,KVMGIKLIKGPKGLGFSIAGGVGNQHIPGDNSIYVTKIIEGGAAHKWGRLQIGDKILAVNSVGLEDVMHEDAVAALKNTYDVVYLKVAKP*,2,,FALSE,FALSE,241.333333333333,226,257,241,10,17,28,-1.33009159642136,0.132986561298118,-1.23993461631477,0.121300015760103,-1.29759265849391,0.138113213605082,-1.28583074302432,0.0751791390721238,0.00420214224541565,0.0149861000557311,0.0158394414582387,0.0135779530406834,0.0324751435004074,0.0158436995756145,0.0177697015703683,0.00881589983169662,missense,"E4G,D47W",-1.28583074302432,-1.28583074302432
PSD95-PDZ2 binding NMDAR2A,1,KVMGIKLIKGPKGLGFSIAGGVGNQHIPGDNSIYVTKIIEGGAAHKCGRLQIGDKILAVNSVGLEDVMHEDAVAALKNTYDVVYLKVAKP*,2,,FALSE,FALSE,275.333333333333,186,278,362,146,728,819,-0.498712370779601,0.0929648637578126,-0.180766786285723,0.0705756489439271,-0.311052199612411,0.0507891084402631,-0.304742160402987,0.0376851513368042,0.0978892948276525,0.0104761017680492,0.134399451267135,0.00790002244576452,0.145646434224268,0.00582628812143741,0.132817290265328,0.00441915833870972,missense,"E4G,D47C",-0.304742160402987,-0.304742160402987
PSD95-PDZ2 binding NMDAR2A,1,KVMGIKLIKGPKGLGFSIAGGVGNQHIPGDNSIYVTKIIEGGAAHKFGRLQIGDKILAVNSVGLEDVMHEDAVAALKNTYDVVYLKVAKP*,2,,FALSE,FALSE,421,326,467,470,37,68,213,-1.05734736299768,0.086205369949538,-1.02286566083237,0.0717317319013403,-0.851401064509306,0.0642478266530096,-0.958263223194072,0.0418423836466995,0.034937370916742,0.00971438231648887,0.0401374769173548,0.00802943083873568,0.0836601487850616,0.00737020910097039,0.056181985597328,0.00490665718577645,missense,"E4G,D47F",-0.958263223194072,-0.958263223194072
PSD95-PDZ2 binding NMDAR2A,1,KVMVIKLIKGPKGLGFSIAGGVGNQHIPGDNSIYVTKIIEGGAAHKKGRLQIGDKILAVNSVGLEDVMHEDAVAALKNTYDVVYLKVAKP*,2,,FALSE,FALSE,147.333333333333,113,185,144,16,76,99,-0.992538614026325,0.140463015608892,-0.732457499915574,0.0967292300380628,-0.706624173540848,0.0898486902541199,-0.767925974222541,0.0596089176319515,0.0422405930400231,0.0158286129477834,0.0726448788896504,0.0108275743814889,0.100268274149189,0.0103070200054801,0.0785019288938842,0.00699005406825675,missense,"E4V,D47K",-0.767925974222541,-0.767925974222541
PSD95-PDZ2 binding NMDAR2A,1,KVMVIKLIKGPKGLGFSIAGGVGNQHIPGDNSIYVTKIIEGGAAHKNGRLQIGDKILAVNSVGLEDVMHEDAVAALKNTYDVVYLKVAKP*,2,,FALSE,FALSE,150.333333333333,107,164,180,542,804,918,0.0568907957575112,0.117636386111445,-0.000906892273916982,0.0899038830318838,-0.0382535204967053,0.0587590934802041,-0.0145806375226457,0.0453787489703268,0.160499565848504,0.0132563067670334,0.154532418105527,0.0100635658976025,0.176940618203597,0.00674056739493279,0.166843151059923,0.00532134991631536,missense,"E4V,D47N",-0.0145806375226457,-0.0145806375226457
PSD95-PDZ2 binding NMDAR2A,1,KVMVIKLIKGPKGLGFSIAGGVGNQHIPGDNSIYVTKIIEGGAAHKTGRLQIGDKILAVNSVGLEDVMHEDAVAALKNTYDVVYLKVAKP*,2,,FALSE,FALSE,274.666666666667,247,270,307,611,1034,1125,-0.158239306227211,0.0780548975143829,-0.0824570882105649,0.0701395424129761,-0.151290720836403,0.0449865949286141,-0.1363737792214,0.0340694970054086,0.136256806265335,0.00879591511031078,0.145403938410386,0.00785120601354163,0.16397352116557,0.00516065100778018,0.152561048994698,0.0039951677635976,missense,"E4V,D47T",-0.1363737792214,-0.1363737792214
PSD95-PDZ2 binding NMDAR2A,1,KVMVIKLIKGPKGLGFSIAGGVGNQHIPGDNSIYVTKIIEGGAAHKRGRLQIGDKILAVNSVGLEDVMHEDAVAALKNTYDVVYLKVAKP*,2,,FALSE,FALSE,399.666666666667,339,412,448,93,99,220,-0.82022482292449,0.0795658846393621,-0.892938444598689,0.0753089866799638,-0.812352527360158,0.0577468718514729,-0.836719574559096,0.0397101081091086,0.0616584326264281,0.00896618648222106,0.0546811324121454,0.00842985780566017,0.0881396136770115,0.00662445008094853,0.0704348307984004,0.00465661538182677,missense,"E4V,D47R",-0.836719574559096,-0.836719574559096
PSD95-PDZ2 binding NMDAR2A,1,KVMVIKLIKGPKGLGFSIAGGVGNQHIPGDNSIYVTKIIEGGAAHKSGRLQIGDKILAVNSVGLEDVMHEDAVAALKNTYDVVYLKVAKP*,2,,FALSE,FALSE,494,455,474,553,2038,2329,2559,-0.000309474516013145,0.0571850405422208,0.00385981774491325,0.0528515260988855,-0.07411497092165,0.0340607852434864,-0.0410268943792695,0.0256009386480262,0.154053734291041,0.00644411533685468,0.155065989056764,0.00591603830388913,0.172826760940791,0.00390729340532458,0.163741924386555,0.00300210023024987,missense,"E4V,D47S",-0.0410268943792695,-0.0410268943792695
PSD95-PDZ2 binding NMDAR2A,1,KVMVIKLIKGPKGLGFSIAGGVGNQHIPGDNSIYVTKIIEGGAAHKMGRLQIGDKILAVNSVGLEDVMHEDAVAALKNTYDVVYLKVAKP*,2,,FALSE,FALSE,133.666666666667,86,155,160,153,386,359,-0.257401400214074,0.133096536290249,-0.196410270973969,0.093384259725506,-0.31751678856218,0.0666577196460989,-0.273898121056494,0.0502403798078509,0.125082345870862,0.0149984930089711,0.132648367401575,0.0104531486277758,0.144904846924064,0.00764666071334878,0.136434223960494,0.00589145022620561,missense,"E4V,D47M",-0.273898121056494,-0.273898121056494
PSD95-PDZ2 binding NMDAR2A,1,KVMVIKLIKGPKGLGFSIAGGVGNQHIPGDNSIYVTKIIEGGAAHKIGRLQIGDKILAVNSVGLEDVMHEDAVAALKNTYDVVYLKVAKP*,2,,FALSE,FALSE,232.333333333333,185,269,243,61,206,322,-0.752078103718241,0.0990419796215415,-0.540679390155923,0.07536831073361,-0.487999426887504,0.0626235894901942,-0.555910615887239,0.0433156626736244,0.069337806711493,0.0111609248471268,0.0941119343737772,0.00843649835891602,0.125347878883279,0.0071838842376537,0.103363960900824,0.00507942160534567,missense,"E4V,D47I",-0.555910615887239,-0.555910615887239
PSD95-PDZ2 binding NMDAR2A,1,KVMVIKLIKGPKGLGFSIAGGVGNQHIPGDNSIYVTKIIEGGAAHKQGRLQIGDKILAVNSVGLEDVMHEDAVAALKNTYDVVYLKVAKP*,2,,FALSE,FALSE,92,52,112,112,187,256,354,-0.0663427950057406,0.169580916163035,-0.214963684920138,0.109510594711048,-0.20520357068647,0.0731677980677135,-0.192038170804938,0.0572644310300652,0.146612516635575,0.0191098751058372,0.130571554948363,0.0122582812799023,0.15778889209212,0.00839346635224064,0.146033550722577,0.00671512728279362,missense,"E4V,D47Q",-0.192038170804938,-0.192038170804938
PSD95-PDZ2 binding NMDAR2A,1,KVMVIKLIKGPKGLGFSIAGGVGNQHIPGDNSIYVTKIIEGGAAHKHGRLQIGDKILAVNSVGLEDVMHEDAVAALKNTYDVVYLKVAKP*,2,,FALSE,FALSE,114.333333333333,104,129,110,176,408,432,-0.272974346618788,0.121197899070357,-0.135747297737625,0.101698664234321,-0.127048642719606,0.0712274796664446,-0.156825435651978,0.0525679781458425,0.123327448754149,0.0136576494969381,0.139438795224275,0.0113838376575713,0.166754458577318,0.00817088213290126,0.150162780582615,0.00616439660533975,missense,"E4V,D47H",-0.156825435651978,-0.156825435651978
PSD95-PDZ2 binding NMDAR2A,1,KVMVIKLIKGPKGLGFSIAGGVGNQHIPGDNSIYVTKIIEGGAAHKPGRLQIGDKILAVNSVGLEDVMHEDAVAALKNTYDVVYLKVAKP*,2,,FALSE,FALSE,221,189,243,231,9,12,43,-1.21087907350138,0.173274212105377,-1.27031569930571,0.138614324227272,-1.12350344002241,0.1142539387102,-1.1886509736798,0.0785777514923038,0.017636062026003,0.0195260683060156,0.0124386758805007,0.0155160638135961,0.0524458414866464,0.0131066755526458,0.0291655106043971,0.00921443893486888,missense,"E4V,D47P",-1.1886509736798,-1.1886509736798
PSD95-PDZ2 binding NMDAR2A,1,KVMVIKLIKGPKGLGFSIAGGVGNQHIPGDNSIYVTKIIEGGAAHKLGRLQIGDKILAVNSVGLEDVMHEDAVAALKNTYDVVYLKVAKP*,2,,FALSE,FALSE,274.333333333333,265,288,270,190,237,370,-0.524026130033965,0.0782711279500243,-0.538565839096346,0.0724338515324851,-0.478228832249993,0.0562729003782493,-0.506566633187357,0.0386443783351978,0.0950367169034652,0.00882028186520681,0.09434851881984,0.008108023964391,0.126468715637933,0.00645536299221019,0.109150294904486,0.00453164232347023,missense,"E4V,D47L",-0.506566633187357,-0.506566633187357
PSD95-PDZ2 binding NMDAR2A,1,KVMVIKLIKGPKGLGFSIAGGVGNQHIPGDNSIYVTKIIEGGAAHKEGRLQIGDKILAVNSVGLEDVMHEDAVAALKNTYDVVYLKVAKP*,2,,FALSE,FALSE,232.333333333333,197,270,230,984,1012,1150,0.0458148031392289,0.0867792072559438,-0.0699971476838417,0.0715509437877875,-0.0551959558545141,0.0563587555578992,-0.0388305011847719,0.0394376241910742,0.159251425194487,0.00977904737140544,0.146798666072221,0.00800919396983874,0.17499706154539,0.00646521189542427,0.163999484962969,0.00462466248961773,missense,"E4V,D47E",-0.0388305011847719,-0.0388305011847719
PSD95-PDZ2 binding NMDAR2A,1,KVMVIKLIKGPKGLGFSIAGGVGNQHIPGDNSIYVTKIIEGGAAHKAGRLQIGDKILAVNSVGLEDVMHEDAVAALKNTYDVVYLKVAKP*,2,,FALSE,FALSE,244.666666666667,250,250,234,658,1198,1088,-0.167046508266964,0.0778201183694849,-0.0182666995681863,0.0726696595180655,-0.0707302232974538,0.0497038790178619,-0.0785926959159277,0.0362912687081017,0.135264332968105,0.00876945812306262,0.152589214332965,0.00813441958960807,0.173215043300583,0.00570179569605437,0.159336761630876,0.00425570435688114,missense,"E4V,D47A",-0.0785926959159277,-0.0785926959159277
PSD95-PDZ2 binding NMDAR2A,1,KVMVIKLIKGPKGLGFSIAGGVGNQHIPGDNSIYVTKIIEGGAAHKGGRLQIGDKILAVNSVGLEDVMHEDAVAALKNTYDVVYLKVAKP*,2,,FALSE,FALSE,234,220,271,211,569,885,569,-0.1626399362258,0.0828231414403166,-0.121980488829444,0.070297061139595,-0.261046042797223,0.0549272513597794,-0.198527952483919,0.038359680772804,0.135760904417634,0.00933324294153417,0.140979809738609,0.00786883817838232,0.151382905810371,0.00630099645314883,0.145272524912524,0.00449825719531674,missense,"E4V,D47G",-0.198527952483919,-0.198527952483919
PSD95-PDZ2 binding NMDAR2A,1,KVMVIKLIKGPKGLGFSIAGGVGNQHIPGDNSIYVTKIIEGGAAHKVGRLQIGDKILAVNSVGLEDVMHEDAVAALKNTYDVVYLKVAKP*,2,,FALSE,FALSE,389.333333333333,344,424,400,427,676,875,-0.416917481304868,0.0685097334108493,-0.329717004549667,0.0577098375542423,-0.325626524213868,0.0441233470133933,-0.345761972533728,0.0312048737308353,0.107106665257797,0.0077202817312112,0.117726419064178,0.00645986283997419,0.143974536116364,0.0050616232589426,0.128007092126284,0.00365924702606486,missense,"E4V,D47V",-0.345761972533728,-0.345761972533728
PSD95-PDZ2 binding NMDAR2A,1,KVMVIKLIKGPKGLGFSIAGGVGNQHIPGDNSIYVTKIIEGGAAHK*GRLQIGDKILAVNSVGLEDVMHEDAVAALKNTYDVVYLKVAKP*,2,,FALSE,TRUE,149.333333333333,128,179,141,2,33,15,-1.38574541421107,0.285157120235372,-0.950952752541036,0.11598081026447,-1.27112350871054,0.188757613139951,-1.07590906771868,0.093370119298533,-0.00206942139032859,0.0321340223684086,0.0481871880874652,0.0129825374343386,0.0355115601201007,0.0216533873706737,0.0423862173330855,0.0109490695047697,stop,"E4V,D47*",-1.07590906771868,-1.07590906771868
PSD95-PDZ2 binding NMDAR2A,1,KVMVIKLIKGPKGLGFSIAGGVGNQHIPGDNSIYVTKIIEGGAAHKYGRLQIGDKILAVNSVGLEDVMHEDAVAALKNTYDVVYLKVAKP*,2,,FALSE,FALSE,187.333333333333,129,200,233,73,84,262,-0.596996657314269,0.113748981528953,-0.720572714663981,0.0917627473030628,-0.544697510303841,0.0652850363125666,-0.602581323463843,0.0481867527445472,0.0868137535283111,0.0128182396912201,0.0739752254278066,0.0102716414829593,0.118843740888705,0.00748919292455976,0.0978911091476926,0.00565063115451635,missense,"E4V,D47Y",-0.602581323463843,-0.602581323463843
PSD95-PDZ2 binding NMDAR2A,1,KVMVIKLIKGPKGLGFSIAGGVGNQHIPGDNSIYVTKIIEGGAAHKWGRLQIGDKILAVNSVGLEDVMHEDAVAALKNTYDVVYLKVAKP*,2,,FALSE,FALSE,157,139,159,173,8,11,58,-1.22962444052531,0.164519898113145,-1.24107439330645,0.146736705821025,-0.940270244780412,0.105340808477159,-1.08240199500963,0.07591767828439,0.0155236685400751,0.0185395549010047,0.0157118583052375,0.0164252583851501,0.0734654935671143,0.0120842030896241,0.0416248226520879,0.00890250481011852,missense,"E4V,D47W",-1.08240199500963,-1.08240199500963
PSD95-PDZ2 binding NMDAR2A,1,KVMVIKLIKGPKGLGFSIAGGVGNQHIPGDNSIYVTKIIEGGAAHKCGRLQIGDKILAVNSVGLEDVMHEDAVAALKNTYDVVYLKVAKP*,2,,FALSE,FALSE,173.333333333333,159,168,193,378,616,821,-0.184881451317404,0.0975337063598218,-0.0766301568170377,0.08915965618442,-0.104892885960082,0.0579983229924731,-0.114081077755612,0.0435112331315451,0.133254534094947,0.0109909592972932,0.146056187302003,0.00998025941884271,0.169296062995937,0.00665329537555839,0.155175207995797,0.00510235522214879,missense,"E4V,D47C",-0.114081077755612,-0.114081077755612
PSD95-PDZ2 binding NMDAR2A,1,KVMVIKLIKGPKGLGFSIAGGVGNQHIPGDNSIYVTKIIEGGAAHKFGRLQIGDKILAVNSVGLEDVMHEDAVAALKNTYDVVYLKVAKP*,2,,FALSE,FALSE,307,253,336,332,76,142,325,-0.77809742943845,0.0853845833063599,-0.73877903444107,0.0735006686152027,-0.591030789949967,0.059322443616299,-0.678440553639217,0.0406078748075795,0.0664057193274782,0.00962188882963571,0.0719372656350735,0.0082274402081678,0.113528604531331,0.00680519227823823,0.0889954582691408,0.00476189220972924,missense,"E4V,D47F",-0.678440553639217,-0.678440553639217
PSD95-PDZ2 binding NMDAR2A,1,KVMVIKLIKGPKGLGFSIAGGVGNQHIPGDNSIYVTKIIEGGAAHKDGRLQIGDKILAVNSVGLEDVMHEDAVAALKNTYDVVYLKVAKP*,1,,FALSE,FALSE,89.6666666666667,91,93,85,209,336,437,-0.174623624223058,0.128693339408314,-0.0806171590256686,0.120017217723598,-0.0366627473630226,0.0838829329329876,-0.0785183129687586,0.0606424902956243,0.134410476632972,0.0145023019021882,0.145609894460055,0.0134343605490321,0.177123104230568,0.00962265632824848,0.159345484165072,0.00711125621534409,missense,E4V,-0.0785183129687586,-0.0785183129687586
PSD95-PDZ2 binding NMDAR2A,1,KVM*IKLIKGPKGLGFSIAGGVGNQHIPGDNSIYVTKIIEGGAAHKKGRLQIGDKILAVNSVGLEDVMHEDAVAALKNTYDVVYLKVAKP*,2,,FALSE,TRUE,80,60,83,97,2,3,4,-1.41666249252507,0.280382298115887,-1.4315586492328,0.25431268696436,-1.64985184581606,0.348446558944261,-1.47572371684124,0.165706291265925,-0.00555343078587861,0.0315959532482475,-0.00561036713513394,0.0284669849349505,-0.0079343770009451,0.0399721536699251,-0.00449814369328835,0.0194315881149006,stop,"E4*,D47K",-1.47572371684124,-1.47572371684124
PSD95-PDZ2 binding NMDAR2A,1,KVM*IKLIKGPKGLGFSIAGGVGNQHIPGDNSIYVTKIIEGGAAHKNGRLQIGDKILAVNSVGLEDVMHEDAVAALKNTYDVVYLKVAKP*,2,,FALSE,TRUE,101.666666666667,88,116,101,2,7,6,-1.52904806109152,0.266235633014407,-1.28118691589876,0.179876617506062,-1.52781694068256,0.287499563034894,-1.39465775401922,0.132322185786361,-0.0182180290649591,0.030001782103462,0.0112217851202594,0.020134838815228,0.00606489449672976,0.0329806003781068,0.00500807594183336,0.0155167929534891,stop,"E4*,D47N",-1.39465775401922,-1.39465775401922
PSD95-PDZ2 binding NMDAR2A,1,KVM*IKLIKGPKGLGFSIAGGVGNQHIPGDNSIYVTKIIEGGAAHKTGRLQIGDKILAVNSVGLEDVMHEDAVAALKNTYDVVYLKVAKP*,2,,FALSE,TRUE,128.333333333333,114,135,136,2,4,11,-1.6049806958784,0.259029371079462,-1.47429239524845,0.218115940840291,-1.3617033481396,0.216521435164024,-1.46636647349302,0.132159141190606,-0.0267747888706403,0.0291897168742333,-0.0103938520589989,0.0244152318002258,0.0251206661132107,0.0248383227127623,-0.00340086430066955,0.0154976734897387,stop,"E4*,D47T",-1.46636647349302,-1.46636647349302
PSD95-PDZ2 binding NMDAR2A,1,KVM*IKLIKGPKGLGFSIAGGVGNQHIPGDNSIYVTKIIEGGAAHKRGRLQIGDKILAVNSVGLEDVMHEDAVAALKNTYDVVYLKVAKP*,2,,FALSE,TRUE,172.666666666667,130,194,194,0,3,3,,,-1.57238469537792,0.242448556855571,-1.97180521171033,0.396182968387421,-1.68121112410268,0.206798700787243,,,-0.0213740043406334,0.0271389504703525,-0.044867355920487,0.0454482504914686,-0.0285946739469001,0.0242502994044174,stop,"E4*,D47R",-1.68121112410268,-1.68121112410268
PSD95-PDZ2 binding NMDAR2A,1,KVM*IKLIKGPKGLGFSIAGGVGNQHIPGDNSIYVTKIIEGGAAHKSGRLQIGDKILAVNSVGLEDVMHEDAVAALKNTYDVVYLKVAKP*,2,,FALSE,TRUE,284.666666666667,190,328,336,8,16,25,-1.34137322441796,0.149706557083087,-1.31592815241333,0.118979121248031,-1.44639664833644,0.142503011643228,-1.361885099274,0.0779671799548583,0.00293082878112105,0.0168702568255514,0.00733295728281713,0.0133181592022423,0.015405048256233,0.016347276601292,0.00885116918576437,0.00914284011662436,stop,"E4*,D47S",-1.361885099274,-1.361885099274
PSD95-PDZ2 binding NMDAR2A,1,KVM*IKLIKGPKGLGFSIAGGVGNQHIPGDNSIYVTKIIEGGAAHKMGRLQIGDKILAVNSVGLEDVMHEDAVAALKNTYDVVYLKVAKP*,2,,FALSE,TRUE,71.6666666666667,52,69,94,1,1,2,-1.57806855217357,0.369656447170863,-1.69967280150091,0.407321909614068,-1.87106276432639,0.487249511431446,-1.69010353402028,0.23865332926949,-0.0237420908721514,0.0416561526929795,-0.0356222459154208,0.0455943696835068,-0.0333106552312443,0.0558949768525314,-0.0296374445354378,0.0279857400777401,stop,"E4*,D47M",-1.69010353402028,-1.69010353402028
PSD95-PDZ2 binding NMDAR2A,1,KVM*IKLIKGPKGLGFSIAGGVGNQHIPGDNSIYVTKIIEGGAAHKIGRLQIGDKILAVNSVGLEDVMHEDAVAALKNTYDVVYLKVAKP*,2,,FALSE,TRUE,112.666666666667,86,115,137,3,5,9,-1.40332197524594,0.230584472521197,-1.37736124277113,0.202152393835351,-1.4941856638855,0.23683058727229,-1.41943672541926,0.127924480324352,-0.00405010349634796,0.0259842945239728,0.000456324903214345,0.0226283211371267,0.00992291670914847,0.02716809331356,0.00210236389868645,0.0150010949643809,stop,"E4*,D47I",-1.41943672541926,-1.41943672541926
PSD95-PDZ2 binding NMDAR2A,1,KVM*IKLIKGPKGLGFSIAGGVGNQHIPGDNSIYVTKIIEGGAAHKQGRLQIGDKILAVNSVGLEDVMHEDAVAALKNTYDVVYLKVAKP*,2,,FALSE,TRUE,42.6666666666667,42,52,34,1,1,2,-1.51539718858418,0.378579686198922,-1.61668634084704,0.414493464007465,-1.53111047778028,0.493232651983682,-1.55408514061176,0.243192114501151,-0.0166797282077436,0.042661702062708,-0.0263329951374225,0.0463971315642211,0.00568707538040153,0.0565813346524401,-0.0136872149058132,0.0285179818199808,stop,"E4*,D47Q",-1.55408514061176,-1.55408514061176
PSD95-PDZ2 binding NMDAR2A,1,KVM*IKLIKGPKGLGFSIAGGVGNQHIPGDNSIYVTKIIEGGAAHKHGRLQIGDKILAVNSVGLEDVMHEDAVAALKNTYDVVYLKVAKP*,2,,FALSE,TRUE,48,32,49,63,3,3,3,-1.11322301661146,0.285975384407847,-1.27694110194223,0.27399643102684,-1.60174927180211,0.40222505276613,-1.27712286771542,0.177530393422236,0.0286408088614347,0.0322262316009884,0.0116970485582731,0.0306703230868083,-0.00241627549857912,0.0461413700504741,0.0187908326636161,0.020818144299187,stop,"E4*,D47H",-1.27712286771542,-1.27712286771542
PSD95-PDZ2 binding NMDAR2A,1,KVM*IKLIKGPKGLGFSIAGGVGNQHIPGDNSIYVTKIIEGGAAHKPGRLQIGDKILAVNSVGLEDVMHEDAVAALKNTYDVVYLKVAKP*,2,,FALSE,TRUE,107.333333333333,111,121,90,3,8,8,-1.44808197236795,0.232077826340732,-1.14024617867862,0.184855776711243,-1.39043912355837,0.250256039295327,-1.29245130021205,0.12519782365083,-0.0090940552221242,0.026152578819316,0.0269982604941711,0.0206921906790872,0.0218242328399315,0.0287081981519577,0.0169933403388156,0.0146813529135158,stop,"E4*,D47P",-1.29245130021205,-1.29245130021205
PSD95-PDZ2 binding NMDAR2A,1,KVM*IKLIKGPKGLGFSIAGGVGNQHIPGDNSIYVTKIIEGGAAHKLGRLQIGDKILAVNSVGLEDVMHEDAVAALKNTYDVVYLKVAKP*,2,,FALSE,TRUE,113,82,125,132,2,2,7,-1.48823272644896,0.277506674532366,-1.59501181652904,0.308461339831313,-1.5657434566492,0.264482375447424,-1.54724974580607,0.162669445608905,-0.0136185967404378,0.0312719025898605,-0.0239068151280888,0.0345282196449099,0.00171414260818503,0.0303401766583736,-0.0128856606893002,0.0190754716782528,stop,"E4*,D47L",-1.54724974580607,-1.54724974580607
PSD95-PDZ2 binding NMDAR2A,1,KVM*IKLIKGPKGLGFSIAGGVGNQHIPGDNSIYVTKIIEGGAAHKEGRLQIGDKILAVNSVGLEDVMHEDAVAALKNTYDVVYLKVAKP*,2,,FALSE,TRUE,71.6666666666667,38,82,95,3,4,16,-1.1636509005157,0.273106039192055,-1.34360213100124,0.229310465228131,-1.17946103169106,0.185908909374338,-1.22688066701237,0.127662774237504,0.022958149603154,0.0307760001402074,0.00423521669835927,0.0256683126469051,0.0460266492295754,0.0213265974462039,0.0246824964175346,0.0149704059371391,stop,"E4*,D47E",-1.22688066701237,-1.22688066701237
PSD95-PDZ2 binding NMDAR2A,1,KVM*IKLIKGPKGLGFSIAGGVGNQHIPGDNSIYVTKIIEGGAAHKDGRLQIGDKILAVNSVGLEDVMHEDAVAALKNTYDVVYLKVAKP*,1,,FALSE,TRUE,91,69,107,97,1,8,11,-1.66107204596597,0.360190180844028,-1.21831757541004,0.175006668173685,-1.31168245048994,0.218321106915403,-1.30588911181477,0.127682972211938,-0.0330956575093076,0.0405894102120596,0.0182591869499749,0.0195897115707576,0.0308588286986522,0.0250447726086072,0.0154175521280307,0.0149727744574709,stop,E4*,-1.30588911181477,-1.30588911181477
PSD95-PDZ2 binding NMDAR2A,1,KVM*IKLIKGPKGLGFSIAGGVGNQHIPGDNSIYVTKIIEGGAAHKAGRLQIGDKILAVNSVGLEDVMHEDAVAALKNTYDVVYLKVAKP*,2,,FALSE,TRUE,107,79,121,121,3,0,10,-1.3744228050585,0.235778972545676,,,-1.41743855449995,0.223807964980755,-1.39705036506163,0.162323221815074,-0.000793489807497605,0.0265696566564054,,,0.0187269848548535,0.0256741992111192,0.00472750583227272,0.0190348716617664,stop,"E4*,D47A",-1.39705036506163,-1.39705036506163
PSD95-PDZ2 binding NMDAR2A,1,KVM*IKLIKGPKGLGFSIAGGVGNQHIPGDNSIYVTKIIEGGAAHKGGRLQIGDKILAVNSVGLEDVMHEDAVAALKNTYDVVYLKVAKP*,2,,FALSE,TRUE,191.333333333333,189,186,199,7,3,11,-1.34118356012596,0.172714676217478,-1.6618272826467,0.237690453156769,-1.54867454198776,0.212436691570611,-1.48117965614286,0.11673646499429,0.00295220182836101,0.019463014861224,-0.0313859342003503,0.026606342884276,0.00367220837842278,0.0243697401010905,-0.00513793572821372,0.0136891296548196,stop,"E4*,D47G",-1.48117965614286,-1.48117965614286
PSD95-PDZ2 binding NMDAR2A,1,KVM*IKLIKGPKGLGFSIAGGVGNQHIPGDNSIYVTKIIEGGAAHKVGRLQIGDKILAVNSVGLEDVMHEDAVAALKNTYDVVYLKVAKP*,2,,FALSE,TRUE,167.666666666667,138,182,183,3,6,15,-1.53942064427223,0.216865616381577,-1.43919377766229,0.181135936938927,-1.41563120947761,0.184535798317697,-1.45693790641157,0.111038068526026,-0.0193869033321425,0.0244383326707473,-0.00646502007664912,0.0202758031837445,0.0189343149923248,0.0211690805910275,-0.00229522111331137,0.0130209058219115,stop,"E4*,D47V",-1.45693790641157,-1.45693790641157
PSD95-PDZ2 binding NMDAR2A,1,KVM*IKLIKGPKGLGFSIAGGVGNQHIPGDNSIYVTKIIEGGAAHK*GRLQIGDKILAVNSVGLEDVMHEDAVAALKNTYDVVYLKVAKP*,2,,FALSE,TRUE,81,93,83,67,1,1,2,-1.74866207953545,0.352538287034906,-1.75387020796258,0.403571938538469,-1.75787100327218,0.488622265604964,-1.75250155818132,0.233288273541896,-0.0429660759496681,0.0397271272481272,-0.041688937953769,0.0451746093821634,-0.0203258277135424,0.0560524527677511,-0.0369545638518981,0.0273566055269897,stop,"E4*,D47*",-1.75250155818132,-1.75250155818132
PSD95-PDZ2 binding NMDAR2A,1,KVM*IKLIKGPKGLGFSIAGGVGNQHIPGDNSIYVTKIIEGGAAHKYGRLQIGDKILAVNSVGLEDVMHEDAVAALKNTYDVVYLKVAKP*,2,,FALSE,TRUE,73,53,77,89,2,4,1,-1.38026037898146,0.286049092367659,-1.32514443364713,0.231448342900497,-2.08450401186964,0.685118516806657,-1.39453847607792,0.174026189501685,-0.00145131918543134,0.032234537664773,0.00630131492878983,0.0259076201396554,-0.0577956332782347,0.0785935803725001,0.00502206309831899,0.0204072229833181,stop,"E4*,D47Y",-1.39453847607792,-1.39453847607792
PSD95-PDZ2 binding NMDAR2A,1,KVM*IKLIKGPKGLGFSIAGGVGNQHIPGDNSIYVTKIIEGGAAHKWGRLQIGDKILAVNSVGLEDVMHEDAVAALKNTYDVVYLKVAKP*,2,,FALSE,TRUE,69.6666666666667,70,73,66,0,1,3,,,-1.71620566118776,0.406107516678177,-1.61730050883264,0.401944694437848,-1.66624357134826,0.28567822599519,,,-0.0374728837001691,0.0454584342497548,-0.00420024041482114,0.0461092086590266,-0.026839500271899,0.0335001259066592,stop,"E4*,D47W",-1.66624357134826,-1.66624357134826
PSD95-PDZ2 binding NMDAR2A,1,KVM*IKLIKGPKGLGFSIAGGVGNQHIPGDNSIYVTKIIEGGAAHKCGRLQIGDKILAVNSVGLEDVMHEDAVAALKNTYDVVYLKVAKP*,2,,FALSE,TRUE,104.666666666667,71,121,122,5,9,6,-1.1971818259766,0.20560479190806,-1.21983689845315,0.165034879303856,-1.59096474586596,0.286571886514483,-1.27474177328986,0.117405356215539,0.0191795888296949,0.0231693635311374,0.0180891185719646,0.0184735000009757,-0.00117912530463427,0.032874181682103,0.0190700522743295,0.0137675673448173,stop,"E4*,D47C",-1.27474177328986,-1.27474177328986
PSD95-PDZ2 binding NMDAR2A,1,KVM*IKLIKGPKGLGFSIAGGVGNQHIPGDNSIYVTKIIEGGAAHKFGRLQIGDKILAVNSVGLEDVMHEDAVAALKNTYDVVYLKVAKP*,2,,FALSE,TRUE,148,119,150,175,2,4,4,-1.617604597847,0.258001495379857,-1.52077939763488,0.213790446957227,-1.8471087898289,0.346380071420834,-1.61306067089348,0.148680946993774,-0.0281973616189588,0.0290738867638164,-0.0155974650301088,0.0239310492347581,-0.0305627677143746,0.0397350959211165,-0.0206029946540492,0.0174351070224603,stop,"E4*,D47F",-1.61306067089348,-1.61306067089348
PSD95-PDZ2 binding NMDAR2A,1,KVMYIKLIKGPKGLGFSIAGGVGNQHIPGDNSIYVTKIIEGGAAHKKGRLQIGDKILAVNSVGLEDVMHEDAVAALKNTYDVVYLKVAKP*,2,,FALSE,FALSE,97.6666666666667,86,119,88,20,31,31,-0.84662949156198,0.149677420622349,-0.852104916963274,0.125677300057482,-0.932774582985561,0.144236963943417,-0.875392032963072,0.0800601652628198,0.0586829213997501,0.0168669734718679,0.0592519126980741,0.0140679328668451,0.0743253607043573,0.0165461874701767,0.0658998956589088,0.00938827454234316,missense,"E4Y,D47K",-0.875392032963072,-0.875392032963072
PSD95-PDZ2 binding NMDAR2A,1,KVMYIKLIKGPKGLGFSIAGGVGNQHIPGDNSIYVTKIIEGGAAHKNGRLQIGDKILAVNSVGLEDVMHEDAVAALKNTYDVVYLKVAKP*,2,,FALSE,FALSE,189,181,211,175,680,700,605,-0.0302152178543324,0.0907433198343435,-0.105639435555,0.0818295445411731,-0.169322729001882,0.0696500364051218,-0.113959085789865,0.0457906290439744,0.150683691051075,0.0102257585815623,0.142808977299762,0.00915974912417127,0.161904973829211,0.00798992524631807,0.155189513413012,0.00536964913225166,missense,"E4Y,D47N",-0.113959085789865,-0.113959085789865
PSD95-PDZ2 binding NMDAR2A,1,KVMYIKLIKGPKGLGFSIAGGVGNQHIPGDNSIYVTKIIEGGAAHKTGRLQIGDKILAVNSVGLEDVMHEDAVAALKNTYDVVYLKVAKP*,2,,FALSE,FALSE,204.666666666667,168,208,238,410,575,638,-0.15717795490308,0.0946280267144348,-0.160552154193361,0.0808991972462521,-0.25486600359167,0.0565025872678032,-0.21103684793641,0.0416052434635525,0.136376408704727,0.0106635216564472,0.13666221540253,0.00905560889135426,0.152091850899566,0.00648171159405327,0.143805666277597,0.00487884888514283,missense,"E4Y,D47T",-0.21103684793641,-0.21103684793641
PSD95-PDZ2 binding NMDAR2A,1,KVMYIKLIKGPKGLGFSIAGGVGNQHIPGDNSIYVTKIIEGGAAHKRGRLQIGDKILAVNSVGLEDVMHEDAVAALKNTYDVVYLKVAKP*,2,,FALSE,FALSE,203.333333333333,183,200,227,5,20,66,-1.47245790835729,0.173007385389612,-1.1323698218784,0.118348660914865,-0.990147875955034,0.0969887756399705,-1.1145743329688,0.0688246921600456,-0.0118409509394256,0.0194959999154881,0.0278799158022515,0.0132475873993938,0.067743765839211,0.0111260970861215,0.0378521257005111,0.00807074408564621,missense,"E4Y,D47R",-1.1145743329688,-1.1145743329688
PSD95-PDZ2 binding NMDAR2A,1,KVMYIKLIKGPKGLGFSIAGGVGNQHIPGDNSIYVTKIIEGGAAHKSGRLQIGDKILAVNSVGLEDVMHEDAVAALKNTYDVVYLKVAKP*,2,,FALSE,FALSE,441,380,491,452,774,950,1689,-0.214401024210338,0.0631591244847227,-0.263850667663448,0.0538189308420393,-0.142892580439249,0.0417149110521093,-0.193880517278646,0.0292277727401557,0.129928007950818,0.00711732786923209,0.12509929551105,0.00602432663420439,0.164936916411928,0.00478533879041376,0.145817507520062,0.00342740180269434,missense,"E4Y,D47S",-0.193880517278646,-0.193880517278646
PSD95-PDZ2 binding NMDAR2A,1,KVMYIKLIKGPKGLGFSIAGGVGNQHIPGDNSIYVTKIIEGGAAHKMGRLQIGDKILAVNSVGLEDVMHEDAVAALKNTYDVVYLKVAKP*,2,,FALSE,FALSE,88.3333333333333,83,92,90,31,85,98,-0.707608483574896,0.145222831867713,-0.480685349790154,0.125872971776213,-0.555524358244624,0.102477662649449,-0.567615532732723,0.0697147924205254,0.0743490361951593,0.0163649910750567,0.100827483895373,0.0140898357610176,0.117601735713045,0.0117557564395801,0.101991381010688,0.00817512190685309,missense,"E4Y,D47M",-0.567615532732723,-0.567615532732723
PSD95-PDZ2 binding NMDAR2A,1,KVMYIKLIKGPKGLGFSIAGGVGNQHIPGDNSIYVTKIIEGGAAHKIGRLQIGDKILAVNSVGLEDVMHEDAVAALKNTYDVVYLKVAKP*,2,,FALSE,FALSE,164.333333333333,166,158,169,83,100,205,-0.622009964270188,0.100552981136775,-0.591667580341814,0.0996801679345957,-0.519436455915582,0.0800601678081953,-0.568413635910132,0.0530325932655952,0.083995033222236,0.0113311978406579,0.0884044721971633,0.0111578933508148,0.121741570475346,0.009184126656797,0.101897791249562,0.00621887980914581,missense,"E4Y,D47I",-0.568413635910132,-0.568413635910132
PSD95-PDZ2 binding NMDAR2A,1,KVMYIKLIKGPKGLGFSIAGGVGNQHIPGDNSIYVTKIIEGGAAHKQGRLQIGDKILAVNSVGLEDVMHEDAVAALKNTYDVVYLKVAKP*,2,,FALSE,FALSE,51.3333333333333,50,43,61,41,107,170,-0.476845883067686,0.1784112627109,-0.190013790982834,0.175770218632723,-0.241368494166129,0.100741492374887,-0.276704314068229,0.0784906148298614,0.100353403753543,0.020104956530617,0.133364369822523,0.0196751810755391,0.153640221824949,0.0115565911350863,0.136105155061792,0.00920422083318214,missense,"E4Y,D47Q",-0.276704314068229,-0.276704314068229
PSD95-PDZ2 binding NMDAR2A,1,KVMYIKLIKGPKGLGFSIAGGVGNQHIPGDNSIYVTKIIEGGAAHKHGRLQIGDKILAVNSVGLEDVMHEDAVAALKNTYDVVYLKVAKP*,2,,FALSE,FALSE,88.6666666666667,81,75,110,75,181,300,-0.441195785356718,0.139529610530772,-0.198997047316864,0.134125463902762,-0.248596696015671,0.0817635248968281,-0.276412498334302,0.062434789382766,0.104370771569344,0.0157234286212117,0.132358811563594,0.0150135945079621,0.152811036437203,0.0093795277866227,0.136139374904043,0.00732143059903215,missense,"E4Y,D47H",-0.276412498334302,-0.276412498334302
PSD95-PDZ2 binding NMDAR2A,1,KVMYIKLIKGPKGLGFSIAGGVGNQHIPGDNSIYVTKIIEGGAAHKPGRLQIGDKILAVNSVGLEDVMHEDAVAALKNTYDVVYLKVAKP*,2,,FALSE,FALSE,123,103,143,123,1,4,11,-1.5945274924342,0.367581718783081,-1.50439849394781,0.214483901197106,-1.33249853383444,0.216822963772305,-1.44509538064767,0.140845550816924,-0.0255968296002558,0.0414223539774982,-0.013763836735559,0.0240086723829987,0.0284709053259163,0.0248729126593601,-0.000906504480248538,0.016516287404554,missense,"E4Y,D47P",-1.44509538064767,-1.44509538064767
PSD95-PDZ2 binding NMDAR2A,1,KVMYIKLIKGPKGLGFSIAGGVGNQHIPGDNSIYVTKIIEGGAAHKLGRLQIGDKILAVNSVGLEDVMHEDAVAALKNTYDVVYLKVAKP*,2,,FALSE,FALSE,121.666666666667,104,119,142,49,69,124,-0.640873442139026,0.127580129707532,-0.618283983766989,0.113759830096039,-0.630405339731221,0.0852352813998239,-0.629343274717201,0.0601542754654096,0.0818693299633347,0.0143768556029827,0.0854251133442044,0.012733927702161,0.109011741000496,0.00977779139657991,0.0947528624949342,0.00705400558581251,missense,"E4Y,D47L",-0.629343274717201,-0.629343274717201
PSD95-PDZ2 binding NMDAR2A,1,KVMYIKLIKGPKGLGFSIAGGVGNQHIPGDNSIYVTKIIEGGAAHKEGRLQIGDKILAVNSVGLEDVMHEDAVAALKNTYDVVYLKVAKP*,2,,FALSE,FALSE,122.666666666667,112,130,126,362,408,705,-0.0743635174856264,0.115489728674491,-0.121918973121511,0.102566643510221,-0.00837035080748073,0.0737349585950643,-0.0528425298535097,0.0531522179293255,0.145708670800105,0.0130144024511269,0.140986695618948,0.0114809966049514,0.180368675161832,0.0084585283457454,0.162356361049779,0.00623290762412033,missense,"E4Y,D47E",-0.0528425298535097,-0.0528425298535097
PSD95-PDZ2 binding NMDAR2A,1,KVMYIKLIKGPKGLGFSIAGGVGNQHIPGDNSIYVTKIIEGGAAHKDGRLQIGDKILAVNSVGLEDVMHEDAVAALKNTYDVVYLKVAKP*,1,,FALSE,FALSE,129.333333333333,125,128,135,245,625,625,-0.221142880609734,0.110123071129786,0.00775193627668782,0.102684380524833,-0.0716981707491265,0.0731824919979077,-0.0848518428073049,0.0524129681970482,0.129168276038236,0.0124096400890902,0.155501660909913,0.011494175726533,0.173104004912373,0.00839515197094074,0.158602781264682,0.00614621932639836,missense,E4Y,-0.0848518428073049,-0.0848518428073049
PSD95-PDZ2 binding NMDAR2A,1,KVMYIKLIKGPKGLGFSIAGGVGNQHIPGDNSIYVTKIIEGGAAHKAGRLQIGDKILAVNSVGLEDVMHEDAVAALKNTYDVVYLKVAKP*,2,,FALSE,FALSE,159.333333333333,121,156,201,133,265,497,-0.391014128765099,0.113481478578006,-0.302911657075033,0.0940701635811809,-0.277985288423038,0.060920173586773,-0.303183092131713,0.0466198757835804,0.110025683759746,0.012788095096541,0.120726927736572,0.0105299266090846,0.149439715063247,0.00698847636087154,0.133000114781277,0.00546689095069167,missense,"E4Y,D47A",-0.303183092131713,-0.303183092131713
PSD95-PDZ2 binding NMDAR2A,1,KVMYIKLIKGPKGLGFSIAGGVGNQHIPGDNSIYVTKIIEGGAAHKGGRLQIGDKILAVNSVGLEDVMHEDAVAALKNTYDVVYLKVAKP*,2,,FALSE,FALSE,246.333333333333,233,274,232,218,418,585,-0.444627585636154,0.0824544265754044,-0.349774803938724,0.0724107093129974,-0.27965664689113,0.058757625983714,-0.339641646724683,0.0399216996613036,0.103984046009582,0.00929169289464469,0.115481210302271,0.00810543349507001,0.149247984664972,0.00674039905062373,0.128724793604857,0.00468142771610469,missense,"E4Y,D47G",-0.339641646724683,-0.339641646724683
PSD95-PDZ2 binding NMDAR2A,1,KVMYIKLIKGPKGLGFSIAGGVGNQHIPGDNSIYVTKIIEGGAAHKVGRLQIGDKILAVNSVGLEDVMHEDAVAALKNTYDVVYLKVAKP*,2,,FALSE,FALSE,270,191,316,303,105,277,512,-0.597524182184768,0.0933023880765833,-0.49611399968711,0.0690170993405528,-0.408760566822408,0.0555713170789948,-0.470463920019577,0.0392648045477691,0.0867543073676314,0.0105141369887735,0.0991004479797605,0.00772556316648425,0.134437788970922,0.00637488064927926,0.113383888250564,0.00460439675256445,missense,"E4Y,D47V",-0.470463920019577,-0.470463920019577
PSD95-PDZ2 binding NMDAR2A,1,KVMYIKLIKGPKGLGFSIAGGVGNQHIPGDNSIYVTKIIEGGAAHK*GRLQIGDKILAVNSVGLEDVMHEDAVAALKNTYDVVYLKVAKP*,2,,FALSE,TRUE,107,99,109,113,1,3,9,-1.76700810566244,0.351187946813502,-1.51150700343703,0.247184296116352,-1.42980346155112,0.237851136933355,-1.52639222825922,0.154026810103546,-0.0450334681769757,0.0395749589878931,-0.0145595415623808,0.0276690546495884,0.0173085407575399,0.0272851659803227,-0.0104397988757659,0.018061990946264,stop,"E4Y,D47*",-1.52639222825922,-1.52639222825922
PSD95-PDZ2 binding NMDAR2A,1,KVMYIKLIKGPKGLGFSIAGGVGNQHIPGDNSIYVTKIIEGGAAHKYGRLQIGDKILAVNSVGLEDVMHEDAVAALKNTYDVVYLKVAKP*,2,,FALSE,FALSE,131,125,135,133,17,81,86,-1.00405620983444,0.134429396312031,-0.607334333537487,0.107809761456139,-0.729743497825175,0.100195769071183,-0.749030419200454,0.0644179611223576,0.0409426886390295,0.015148691445954,0.0866507837259965,0.0120678952035241,0.0976161337870118,0.0114939883192542,0.080717720699896,0.00755398771023447,missense,"E4Y,D47Y",-0.749030419200454,-0.749030419200454
PSD95-PDZ2 binding NMDAR2A,1,KVMYIKLIKGPKGLGFSIAGGVGNQHIPGDNSIYVTKIIEGGAAHKWGRLQIGDKILAVNSVGLEDVMHEDAVAALKNTYDVVYLKVAKP*,2,,FALSE,FALSE,101.333333333333,88,113,103,10,6,23,-1.05677324666434,0.165672099873893,-1.31872447016701,0.190124347006767,-1.08517303171754,0.159651502669168,-1.13768762834369,0.0983748145176033,0.0350020674148773,0.0186693951698441,0.00701994601972392,0.0212819383358859,0.0568429260084036,0.018314470998542,0.0351417395572228,0.0115359462937838,missense,"E4Y,D47W",-1.13768762834369,-1.13768762834369
PSD95-PDZ2 binding NMDAR2A,1,KVMYIKLIKGPKGLGFSIAGGVGNQHIPGDNSIYVTKIIEGGAAHKCGRLQIGDKILAVNSVGLEDVMHEDAVAALKNTYDVVYLKVAKP*,2,,FALSE,FALSE,115.333333333333,89,114,143,184,242,392,-0.205486369592394,0.130355887609304,-0.236628874324459,0.110047772570295,-0.246886762306098,0.0752798505581139,-0.236557739303401,0.0560877720894799,0.130932589953411,0.014689652514493,0.128146419860737,0.0123184113277152,0.153007192006113,0.00863575110018312,0.140812952811017,0.006577146089017,missense,"E4Y,D47C",-0.236557739303401,-0.236557739303401
PSD95-PDZ2 binding NMDAR2A,1,KVMYIKLIKGPKGLGFSIAGGVGNQHIPGDNSIYVTKIIEGGAAHKFGRLQIGDKILAVNSVGLEDVMHEDAVAALKNTYDVVYLKVAKP*,2,,FALSE,FALSE,322.666666666667,300,310,358,93,130,270,-0.76228519168698,0.07775980864803,-0.712426859103713,0.0757362190200143,-0.678299138962389,0.0699219647299947,-0.714751677834651,0.0428644741605416,0.068187581906189,0.00876266189108825,0.0748870476034298,0.00847768088807542,0.103517589161243,0.00802111958734401,0.0847374255537602,0.00502651287580125,missense,"E4Y,D47F",-0.714751677834651,-0.714751677834651
PSD95-PDZ2 binding NMDAR2A,1,KVMWIKLIKGPKGLGFSIAGGVGNQHIPGDNSIYVTKIIEGGAAHKKGRLQIGDKILAVNSVGLEDVMHEDAVAALKNTYDVVYLKVAKP*,2,,FALSE,FALSE,110,115,123,92,24,46,65,-0.878398358110993,0.131235170045854,-0.746020440266704,0.11792150114155,-0.700125112198674,0.113259743054372,-0.765778968054369,0.0693486987363558,0.0551029249842218,0.0147887378238864,0.0711266847985182,0.0131997724398771,0.101013815960441,0.012992626093661,0.0787536980887732,0.00813219184289533,missense,"E4W,D47K",-0.765778968054369,-0.765778968054369
PSD95-PDZ2 binding NMDAR2A,1,KVMWIKLIKGPKGLGFSIAGGVGNQHIPGDNSIYVTKIIEGGAAHKNGRLQIGDKILAVNSVGLEDVMHEDAVAALKNTYDVVYLKVAKP*,2,,FALSE,FALSE,136.666666666667,137,121,152,231,528,558,-0.265307983301844,0.105509028209057,-0.0252286365895344,0.105591576493384,-0.149253230065323,0.0720129057980187,-0.147377268641685,0.0518231114481444,0.124191362269995,0.0118896889887946,0.151809916380234,0.0118195983581271,0.164207252543057,0.0082609825320063,0.151270722160344,0.00607704963281624,missense,"E4W,D47N",-0.147377268641685,-0.147377268641685
PSD95-PDZ2 binding NMDAR2A,1,KVMWIKLIKGPKGLGFSIAGGVGNQHIPGDNSIYVTKIIEGGAAHKTGRLQIGDKILAVNSVGLEDVMHEDAVAALKNTYDVVYLKVAKP*,2,,FALSE,FALSE,214.333333333333,191,214,238,488,580,809,-0.182138887061666,0.0890758863181332,-0.166857910225087,0.0797881521342084,-0.175325913435206,0.0551328277267184,-0.174555597350135,0.0404193003666753,0.133563590453308,0.010037857448799,0.135956368344322,0.00893124189714672,0.161216316689347,0.00632457920900984,0.148083648905132,0.00473977898254483,missense,"E4W,D47T",-0.174555597350135,-0.174555597350135
PSD95-PDZ2 binding NMDAR2A,1,KVMWIKLIKGPKGLGFSIAGGVGNQHIPGDNSIYVTKIIEGGAAHKRGRLQIGDKILAVNSVGLEDVMHEDAVAALKNTYDVVYLKVAKP*,2,,FALSE,FALSE,232.666666666667,189,241,268,60,56,195,-0.759523135941033,0.0981061345880905,-0.886496564185043,0.0895866749223139,-0.689628996042487,0.0682087050858395,-0.761321709179179,0.0474879489978433,0.0684988347377851,0.0110554655648425,0.0554022168176345,0.0100280585912854,0.102217881138193,0.00782458248283036,0.0792763796232069,0.00556868576502412,missense,"E4W,D47R",-0.761321709179179,-0.761321709179179
PSD95-PDZ2 binding NMDAR2A,1,KVMWIKLIKGPKGLGFSIAGGVGNQHIPGDNSIYVTKIIEGGAAHKSGRLQIGDKILAVNSVGLEDVMHEDAVAALKNTYDVVYLKVAKP*,2,,FALSE,FALSE,354.666666666667,305,406,353,557,1191,1365,-0.270791236152068,0.0709142081686279,-0.146340159142323,0.0582283973535477,-0.133413237798026,0.0446711615870449,-0.164703072976003,0.0317034744453439,0.123573460919346,0.00799123917946623,0.138253062693094,0.00651790883905864,0.166024342104674,0.00512446597544689,0.149239007546422,0.00371771555881705,missense,"E4W,D47S",-0.164703072976003,-0.164703072976003
PSD95-PDZ2 binding NMDAR2A,1,KVMWIKLIKGPKGLGFSIAGGVGNQHIPGDNSIYVTKIIEGGAAHKMGRLQIGDKILAVNSVGLEDVMHEDAVAALKNTYDVVYLKVAKP*,2,,FALSE,FALSE,116.666666666667,105,134,111,68,194,199,-0.546098422209583,0.124509966622928,-0.348911776237062,0.103114097519347,-0.388841089273947,0.0862783742573783,-0.410652639513903,0.058431293382313,0.0925494161132626,0.0140308825157461,0.115577814985564,0.0115422769335752,0.136722857935311,0.00989745011302841,0.120397672449898,0.00685195967728175,missense,"E4W,D47M",-0.410652639513903,-0.410652639513903
PSD95-PDZ2 binding NMDAR2A,1,KVMWIKLIKGPKGLGFSIAGGVGNQHIPGDNSIYVTKIIEGGAAHKIGRLQIGDKILAVNSVGLEDVMHEDAVAALKNTYDVVYLKVAKP*,2,,FALSE,FALSE,358.666666666667,320,337,419,278,575,714,-0.459899364449105,0.0704684917794177,-0.300718507475446,0.0673619058855077,-0.405810579042093,0.060780938455366,-0.388093722088864,0.0380021546369988,0.102263087116549,0.00794101192086219,0.120972422199931,0.007540285869816,0.134776197722142,0.00697250396015186,0.123043049329511,0.00445633180697931,missense,"E4W,D47I",-0.388093722088864,-0.388093722088864
PSD95-PDZ2 binding NMDAR2A,1,KVMWIKLIKGPKGLGFSIAGGVGNQHIPGDNSIYVTKIIEGGAAHKQGRLQIGDKILAVNSVGLEDVMHEDAVAALKNTYDVVYLKVAKP*,2,,FALSE,FALSE,60.3333333333333,46,67,68,150,150,125,-0.0717669894562073,0.180116733224657,-0.221020028532975,0.141909068899024,-0.380473306830037,0.102971886552123,-0.280734384944981,0.0756378188896776,0.146001270506922,0.0202971440081469,0.129893626354058,0.0158848674625797,0.13768277065977,0.0118124514858589,0.135632567830778,0.00886968703086228,missense,"E4W,D47Q",-0.280734384944981,-0.280734384944981
PSD95-PDZ2 binding NMDAR2A,1,KVMWIKLIKGPKGLGFSIAGGVGNQHIPGDNSIYVTKIIEGGAAHKHGRLQIGDKILAVNSVGLEDVMHEDAVAALKNTYDVVYLKVAKP*,2,,FALSE,FALSE,84,62,90,100,97,306,298,-0.287275020769105,0.157025438312194,-0.0984359936015147,0.122036708658885,-0.218971401644565,0.0835447126976871,-0.197760893784059,0.063122643838476,0.121715922509774,0.0176950129913232,0.143615308576496,0.0136604161922534,0.156209511149384,0.00958385729042567,0.14536247423552,0.00740209201728154,missense,"E4W,D47H",-0.197760893784059,-0.197760893784059
PSD95-PDZ2 binding NMDAR2A,1,KVMWIKLIKGPKGLGFSIAGGVGNQHIPGDNSIYVTKIIEGGAAHKPGRLQIGDKILAVNSVGLEDVMHEDAVAALKNTYDVVYLKVAKP*,2,,FALSE,FALSE,162,145,154,187,16,10,79,-1.06781536887557,0.132313395436205,-1.25532325810563,0.153680246133476,-0.871385911410175,0.0938337665063038,-1.00036168780471,0.0685129932519827,0.0337577435774176,0.0149102417820661,0.014116883927749,0.0172024970665119,0.0813675809554013,0.0107641692475942,0.0512452990157017,0.00803419263819621,missense,"E4W,D47P",-1.00036168780471,-1.00036168780471
PSD95-PDZ2 binding NMDAR2A,1,KVMWIKLIKGPKGLGFSIAGGVGNQHIPGDNSIYVTKIIEGGAAHKLGRLQIGDKILAVNSVGLEDVMHEDAVAALKNTYDVVYLKVAKP*,2,,FALSE,FALSE,238.333333333333,186,271,258,89,177,409,-0.66028296283741,0.0963734485473868,-0.582301021858069,0.0766081158354342,-0.440333647192424,0.0640249396520255,-0.532039828931491,0.0437683670301793,0.0796820937766067,0.0108602112014114,0.0894529361272638,0.00857527835285652,0.130815873391652,0.00734464055042605,0.106163174476597,0.00513250809063958,missense,"E4W,D47L",-0.532039828931491,-0.532039828931491
PSD95-PDZ2 binding NMDAR2A,1,KVMWIKLIKGPKGLGFSIAGGVGNQHIPGDNSIYVTKIIEGGAAHKEGRLQIGDKILAVNSVGLEDVMHEDAVAALKNTYDVVYLKVAKP*,2,,FALSE,FALSE,108.666666666667,81,111,134,202,452,458,-0.15046059110474,0.136228698177738,-0.0455170097265015,0.110102858556348,-0.173138029148729,0.0751225968363622,-0.135668391090174,0.0564717062093239,0.137133380574742,0.015351452668793,0.149538897897677,0.0123245774846372,0.161467300504989,0.0086177116913565,0.152643766503625,0.0066221682159566,missense,"E4W,D47E",-0.135668391090174,-0.135668391090174
PSD95-PDZ2 binding NMDAR2A,1,KVMWIKLIKGPKGLGFSIAGGVGNQHIPGDNSIYVTKIIEGGAAHKDGRLQIGDKILAVNSVGLEDVMHEDAVAALKNTYDVVYLKVAKP*,1,,FALSE,FALSE,118.666666666667,106,122,128,388,407,423,-0.0378533425005773,0.118552656767625,-0.10400532333415,0.105585281006955,-0.184399457348983,0.0763967583211799,-0.131302333621622,0.0548666659002542,0.149822959718003,0.0133595602356366,0.142991894827504,0.0118188936606168,0.160175442321837,0.00876387751611237,0.153155753283166,0.00643395277793437,missense,E4W,-0.131302333621622,-0.131302333621622
PSD95-PDZ2 binding NMDAR2A,1,KVMWIKLIKGPKGLGFSIAGGVGNQHIPGDNSIYVTKIIEGGAAHKAGRLQIGDKILAVNSVGLEDVMHEDAVAALKNTYDVVYLKVAKP*,2,,FALSE,FALSE,182.333333333333,163,210,174,369,446,628,-0.215234772166789,0.0966293805831994,-0.237265826768422,0.0809419216971703,-0.153572912153938,0.0610152921683355,-0.190250416281956,0.0435052884527893,0.129834053868731,0.0108890518831969,0.128075121350847,0.00906039133581332,0.163711718889993,0.00699938791807159,0.146243192186856,0.00510165811796417,missense,"E4W,D47A",-0.190250416281956,-0.190250416281956
PSD95-PDZ2 binding NMDAR2A,1,KVMWIKLIKGPKGLGFSIAGGVGNQHIPGDNSIYVTKIIEGGAAHKGGRLQIGDKILAVNSVGLEDVMHEDAVAALKNTYDVVYLKVAKP*,2,,FALSE,FALSE,240,207,249,264,266,416,608,-0.365843389285208,0.0868209991993781,-0.316062708182447,0.0753744037483505,-0.318932513248023,0.0567843477939067,-0.328173199475734,0.0401996135466873,0.11286214495282,0.0097837568566325,0.119254839268544,0.00843718039236428,0.144742441633369,0.00651403383905305,0.130069643830859,0.00471401735474141,missense,"E4W,D47G",-0.328173199475734,-0.328173199475734
PSD95-PDZ2 binding NMDAR2A,1,KVMWIKLIKGPKGLGFSIAGGVGNQHIPGDNSIYVTKIIEGGAAHKVGRLQIGDKILAVNSVGLEDVMHEDAVAALKNTYDVVYLKVAKP*,2,,FALSE,FALSE,322.666666666667,253,348,367,329,503,635,-0.373674758869971,0.0787117054815214,-0.356117412312995,0.0646785446116311,-0.40144234966538,0.0523303720097399,-0.381436884435351,0.0361404519225502,0.111979637073639,0.00886993003194541,0.114771238105469,0.00723991860984843,0.135277300492221,0.00600309464359577,0.123823664998613,0.00423801879023632,missense,"E4W,D47V",-0.381436884435351,-0.381436884435351
PSD95-PDZ2 binding NMDAR2A,1,KVMWIKLIKGPKGLGFSIAGGVGNQHIPGDNSIYVTKIIEGGAAHK*GRLQIGDKILAVNSVGLEDVMHEDAVAALKNTYDVVYLKVAKP*,2,,FALSE,TRUE,133,104,147,148,2,5,9,-1.57806855217357,0.26140415203438,-1.44938632044134,0.196242052009899,-1.52000343246421,0.23647241202536,-1.5031793234685,0.130761979826303,-0.0237420908721514,0.029457328162573,-0.00760594216435009,0.0219667355366839,0.00696122348373721,0.0271270051304698,-0.00771773201036374,0.015333835026191,stop,"E4W,D47*",-1.5031793234685,-1.5031793234685
PSD95-PDZ2 binding NMDAR2A,1,KVMWIKLIKGPKGLGFSIAGGVGNQHIPGDNSIYVTKIIEGGAAHKYGRLQIGDKILAVNSVGLEDVMHEDAVAALKNTYDVVYLKVAKP*,2,,FALSE,FALSE,136.666666666667,123,149,138,111,52,97,-0.44873519401888,0.113365846497233,-0.7663105352226,0.108495656633676,-0.701843837379834,0.0966580562910834,-0.649145700965308,0.0608809670639806,0.103521164425064,0.0127750646525984,0.068855473580813,0.0121446722134285,0.100816651875177,0.0110881585147796,0.0924307262164063,0.00713922125096386,missense,"E4W,D47Y",-0.649145700965308,-0.649145700965308
PSD95-PDZ2 binding NMDAR2A,1,KVMWIKLIKGPKGLGFSIAGGVGNQHIPGDNSIYVTKIIEGGAAHKWGRLQIGDKILAVNSVGLEDVMHEDAVAALKNTYDVVYLKVAKP*,2,,FALSE,FALSE,108.333333333333,97,127,101,6,3,25,-1.23524390383887,0.182068172078808,-1.55634706453805,0.243890583996074,-1.05074434270902,0.154713398183937,-1.20922105117857,0.106145220164026,0.0148904177916196,0.0205170493702789,-0.0195788009594708,0.0273003665812611,0.0607924236067507,0.0177479948309488,0.0267533555172609,0.0124471447815025,missense,"E4W,D47W",-1.20922105117857,-1.20922105117857
PSD95-PDZ2 binding NMDAR2A,1,KVMWIKLIKGPKGLGFSIAGGVGNQHIPGDNSIYVTKIIEGGAAHKCGRLQIGDKILAVNSVGLEDVMHEDAVAALKNTYDVVYLKVAKP*,2,,FALSE,FALSE,154,128,162,172,360,498,717,-0.115172796814334,0.108222459392688,-0.1280004548404,0.092545028488205,-0.106763827509792,0.0690114470659452,-0.114522786909661,0.0492597724551026,0.141109920841819,0.0121954623753331,0.14030595314188,0.0103592076479751,0.169081437363361,0.00791666927480012,0.155123410865571,0.0057764590690475,missense,"E4W,D47C",-0.114522786909661,-0.114522786909661
PSD95-PDZ2 binding NMDAR2A,1,KVMWIKLIKGPKGLGFSIAGGVGNQHIPGDNSIYVTKIIEGGAAHKFGRLQIGDKILAVNSVGLEDVMHEDAVAALKNTYDVVYLKVAKP*,2,,FALSE,FALSE,210.333333333333,155,212,264,106,213,296,-0.530115690796906,0.102227367238637,-0.456087376058017,0.0845539129331493,-0.545745487339225,0.071056713700661,-0.51337532503862,0.0480226097357121,0.0943504914232506,0.0115198824521668,0.103580905897324,0.00946470659561079,0.118723521882302,0.00815129266286438,0.108351872016349,0.00563138288509184,missense,"E4W,D47F",-0.51337532503862,-0.51337532503862
PSD95-PDZ2 binding NMDAR2A,1,KVMCIKLIKGPKGLGFSIAGGVGNQHIPGDNSIYVTKIIEGGAAHKKGRLQIGDKILAVNSVGLEDVMHEDAVAALKNTYDVVYLKVAKP*,2,,FALSE,FALSE,176,159,162,207,6,26,41,-1.38026037898146,0.165187598583796,-0.994207785330936,0.118042070625297,-1.12525855615364,0.122945541927674,-1.12491509337047,0.0756855873296467,-0.00145131918543137,0.0186147972861207,0.0433453519152752,0.0132132686193969,0.0522445028024054,0.0141037354762666,0.0366395139439807,0.00887528860846853,missense,"E4C,D47K",-1.12491509337047,-1.12491509337047
PSD95-PDZ2 binding NMDAR2A,1,KVMCIKLIKGPKGLGFSIAGGVGNQHIPGDNSIYVTKIIEGGAAHKNGRLQIGDKILAVNSVGLEDVMHEDAVAALKNTYDVVYLKVAKP*,2,,FALSE,FALSE,139.666666666667,123,149,147,231,621,876,-0.233676067019432,0.11110191214744,-0.0387009571091745,0.0957911046306325,0.012695888108111,0.0703860643252099,-0.0525360765136566,0.0505177356225477,0.127755925920153,0.0125199445385476,0.150301865996081,0.0107225634905294,0.182785295207479,0.00807435891447152,0.162392297374411,0.00592397442254896,missense,"E4C,D47N",-0.0525360765136566,-0.0525360765136566
PSD95-PDZ2 binding NMDAR2A,1,KVMCIKLIKGPKGLGFSIAGGVGNQHIPGDNSIYVTKIIEGGAAHKTGRLQIGDKILAVNSVGLEDVMHEDAVAALKNTYDVVYLKVAKP*,2,,FALSE,FALSE,262.666666666667,206,291,291,329,709,926,-0.284918966816618,0.0861798855823091,-0.205869053094939,0.0693081545952534,-0.196719736242642,0.052381553029529,-0.21620324357683,0.0376015549593458,0.121981423474113,0.00971151051295157,0.131589580239382,0.00775814300215703,0.158762117757273,0.00600896588994755,0.143199827649767,0.00440935538939344,missense,"E4C,D47T",-0.21620324357683,-0.21620324357683
PSD95-PDZ2 binding NMDAR2A,1,KVMCIKLIKGPKGLGFSIAGGVGNQHIPGDNSIYVTKIIEGGAAHKRGRLQIGDKILAVNSVGLEDVMHEDAVAALKNTYDVVYLKVAKP*,2,,FALSE,FALSE,280.333333333333,212,292,337,12,19,70,-1.15298895507104,0.141517166217041,-1.15500186473507,0.119010416471552,-1.09770546051615,0.0921533447955203,-1.12626631646656,0.0647807786186605,0.0241596317654318,0.0159474039469139,0.0253465540941184,0.0133216622939171,0.0554052646025529,0.0105713991566591,0.0364810624425075,0.00759653359123379,missense,"E4C,D47R",-1.12626631646656,-1.12626631646656
PSD95-PDZ2 binding NMDAR2A,1,KVMCIKLIKGPKGLGFSIAGGVGNQHIPGDNSIYVTKIIEGGAAHKSGRLQIGDKILAVNSVGLEDVMHEDAVAALKNTYDVVYLKVAKP*,2,,FALSE,FALSE,500.333333333333,408,517,576,1062,2210,1999,-0.145909726387138,0.0607327371628435,-0.0316199541641168,0.0516683029971747,-0.170076014554162,0.0392992463102108,-0.124904309886108,0.0278079487141103,0.137646212197218,0.00684390111975681,0.151094491824417,0.00578359192611243,0.161818560446498,0.00450822507010399,0.153906019075901,0.00326090579666474,missense,"E4C,D47S",-0.124904309886108,-0.124904309886108
PSD95-PDZ2 binding NMDAR2A,1,KVMCIKLIKGPKGLGFSIAGGVGNQHIPGDNSIYVTKIIEGGAAHKMGRLQIGDKILAVNSVGLEDVMHEDAVAALKNTYDVVYLKVAKP*,2,,FALSE,FALSE,152.666666666667,124,133,201,76,102,277,-0.562265715634526,0.114920482206641,-0.535324262165017,0.106710452866217,-0.476780438672038,0.074346981257533,-0.510498035855356,0.053880997090293,0.0907275427259702,0.0129502547324379,0.0947113710344547,0.011944841959733,0.126634868550586,0.00852873671281264,0.108689278024712,0.00631836808777838,missense,"E4C,D47M",-0.510498035855356,-0.510498035855356
PSD95-PDZ2 binding NMDAR2A,1,KVMCIKLIKGPKGLGFSIAGGVGNQHIPGDNSIYVTKIIEGGAAHKIGRLQIGDKILAVNSVGLEDVMHEDAVAALKNTYDVVYLKVAKP*,2,,FALSE,FALSE,186.333333333333,179,187,193,83,61,238,-0.644134821924174,0.0973290201552765,-0.786123164020141,0.0982696119887613,-0.513930938580619,0.0765908207945464,-0.624396201391032,0.051326882347202,0.081501808889755,0.0109678934482976,0.0666377084656169,0.0110000000292535,0.122373137581683,0.00878613945214777,0.0953329822388133,0.00601885920789951,missense,"E4C,D47I",-0.624396201391032,-0.624396201391032
PSD95-PDZ2 binding NMDAR2A,1,KVMCIKLIKGPKGLGFSIAGGVGNQHIPGDNSIYVTKIIEGGAAHKQGRLQIGDKILAVNSVGLEDVMHEDAVAALKNTYDVVYLKVAKP*,2,,FALSE,FALSE,80.3333333333333,81,86,74,159,194,256,-0.2206996164153,0.136761229124152,-0.218799668784689,0.125752541211202,-0.16909879822784,0.0912844316338384,-0.194031390716464,0.0649969169868631,0.129218226961879,0.0154114629583127,0.130142166638301,0.0140763551316364,0.161930662116501,0.0104717215173396,0.145799815310075,0.00762187910898482,missense,"E4C,D47Q",-0.194031390716464,-0.194031390716464
PSD95-PDZ2 binding NMDAR2A,1,KVMCIKLIKGPKGLGFSIAGGVGNQHIPGDNSIYVTKIIEGGAAHKHGRLQIGDKILAVNSVGLEDVMHEDAVAALKNTYDVVYLKVAKP*,2,,FALSE,FALSE,97,74,109,108,113,204,292,-0.294392096175861,0.143821288554,-0.27358520012605,0.112802560211494,-0.251498188724729,0.0823420678417795,-0.265380131016162,0.0603657176161337,0.120913907606098,0.0162070527982359,0.124009641698378,0.0126267738369437,0.152478190812927,0.00944589551764669,0.137433088112037,0.007078800400491,missense,"E4C,D47H",-0.265380131016162,-0.265380131016162
PSD95-PDZ2 binding NMDAR2A,1,KVMCIKLIKGPKGLGFSIAGGVGNQHIPGDNSIYVTKIIEGGAAHKPGRLQIGDKILAVNSVGLEDVMHEDAVAALKNTYDVVYLKVAKP*,2,,FALSE,FALSE,157,153,136,182,2,15,15,-1.48214192386775,0.271576145626257,-1.10419781233357,0.139149969154,-1.41336560650365,0.184038770606713,-1.25465285148392,0.102744631845663,-0.0129322313211753,0.0306035982235937,0.0310334044499192,0.0155760222696278,0.0191942143309915,0.0211120639050202,0.0214257845233796,0.0120483739741544,missense,"E4C,D47P",-1.25465285148392,-1.25465285148392
PSD95-PDZ2 binding NMDAR2A,1,KVMCIKLIKGPKGLGFSIAGGVGNQHIPGDNSIYVTKIIEGGAAHKLGRLQIGDKILAVNSVGLEDVMHEDAVAALKNTYDVVYLKVAKP*,2,,FALSE,FALSE,188,154,204,206,102,89,172,-0.596700786987552,0.105056059318102,-0.702183767874935,0.090031755066301,-0.645795109923208,0.074386580162415,-0.652150362019607,0.0503347187020351,0.0868470948093882,0.0118386444542512,0.0760336279301038,0.0100778795023259,0.107246298802063,0.00853327931330753,0.0920783839149404,0.00590251289933044,missense,"E4C,D47L",-0.652150362019607,-0.652150362019607
PSD95-PDZ2 binding NMDAR2A,1,KVMCIKLIKGPKGLGFSIAGGVGNQHIPGDNSIYVTKIIEGGAAHKEGRLQIGDKILAVNSVGLEDVMHEDAVAALKNTYDVVYLKVAKP*,2,,FALSE,FALSE,104.333333333333,84,129,100,289,315,615,-0.056033867776363,0.133242238856992,-0.195549438681066,0.10344407206429,0.0232322747661633,0.0785994599759203,-0.0566992565556316,0.0566459117780406,0.147774217588053,0.0150149120608082,0.132744726337522,0.0115792132756505,0.18399398002818,0.00901656111069011,0.161904101065111,0.00664259647388673,missense,"E4C,D47E",-0.0566992565556316,-0.0566992565556316
PSD95-PDZ2 binding NMDAR2A,1,KVMCIKLIKGPKGLGFSIAGGVGNQHIPGDNSIYVTKIIEGGAAHKDGRLQIGDKILAVNSVGLEDVMHEDAVAALKNTYDVVYLKVAKP*,1,,FALSE,FALSE,119,81,114,162,228,306,784,-0.114931381053357,0.136003523725302,-0.167787880805033,0.10946786339898,-0.0568770934075278,0.0694224126227468,-0.0928015332825993,0.0538378273412854,0.141137125701571,0.0153260780231049,0.135852270279828,0.0122534980674271,0.174804209336395,0.00796381331444653,0.157670558898369,0.00631330577677419,missense,E4C,-0.0928015332825993,-0.0928015332825993
PSD95-PDZ2 binding NMDAR2A,1,KVMCIKLIKGPKGLGFSIAGGVGNQHIPGDNSIYVTKIIEGGAAHKAGRLQIGDKILAVNSVGLEDVMHEDAVAALKNTYDVVYLKVAKP*,2,,FALSE,FALSE,171.666666666667,157,175,183,286,384,553,-0.260896935102297,0.0986335384128079,-0.228630179318399,0.0882850901360737,-0.22078088097934,0.0612188122190828,-0.231084991537593,0.0448148137842434,0.124688438132577,0.0111148980850147,0.129041769333682,0.00988236316828569,0.156001936173608,0.00702273478299123,0.14145471589454,0.00525521992103421,missense,"E4C,D47A",-0.231084991537593,-0.231084991537593
PSD95-PDZ2 binding NMDAR2A,1,KVMCIKLIKGPKGLGFSIAGGVGNQHIPGDNSIYVTKIIEGGAAHKGGRLQIGDKILAVNSVGLEDVMHEDAVAALKNTYDVVYLKVAKP*,2,,FALSE,FALSE,236.333333333333,182,274,253,293,502,590,-0.286800235413885,0.0917304677904977,-0.296445923008983,0.0719084445114807,-0.299852409897013,0.056514473803957,-0.296318382740724,0.0399893235542795,0.12176942551616,0.0103369991302037,0.121450682247009,0.0080492115082364,0.146931221529763,0.00648307516168666,0.133805106579688,0.00468935764818509,missense,"E4C,D47G",-0.296318382740724,-0.296318382740724
PSD95-PDZ2 binding NMDAR2A,1,KVMCIKLIKGPKGLGFSIAGGVGNQHIPGDNSIYVTKIIEGGAAHKVGRLQIGDKILAVNSVGLEDVMHEDAVAALKNTYDVVYLKVAKP*,2,,FALSE,FALSE,331,310,345,338,298,165,535,-0.458164871615272,0.0719378660773685,-0.67741820623247,0.0695540822625172,-0.428745681007715,0.0545799126597369,-0.506348881231086,0.0368698017173281,0.102458545085384,0.0081065939919637,0.0788058092105463,0.00778567139361344,0.132145190479645,0.00626115138785195,0.109175829640031,0.00432354616940546,missense,"E4C,D47V",-0.506348881231086,-0.506348881231086
PSD95-PDZ2 binding NMDAR2A,1,KVMCIKLIKGPKGLGFSIAGGVGNQHIPGDNSIYVTKIIEGGAAHK*GRLQIGDKILAVNSVGLEDVMHEDAVAALKNTYDVVYLKVAKP*,2,,FALSE,TRUE,136.666666666667,132,159,119,2,7,6,-1.64802808337698,0.255652046443501,-1.37369393721987,0.171626206297188,-1.58264171068497,0.286684525820023,-1.4834309844022,0.127601444638174,-0.0316257486209674,0.028809130111021,0.000866831878409857,0.0192113129998483,-0.000224345776138668,0.0328871031345173,-0.00540193827822383,0.0149632141069176,stop,"E4C,D47*",-1.4834309844022,-1.4834309844022
PSD95-PDZ2 binding NMDAR2A,1,KVMCIKLIKGPKGLGFSIAGGVGNQHIPGDNSIYVTKIIEGGAAHKYGRLQIGDKILAVNSVGLEDVMHEDAVAALKNTYDVVYLKVAKP*,2,,FALSE,FALSE,124,109,147,116,51,56,108,-0.641487120317246,0.124600881533978,-0.740604028751358,0.108085919386397,-0.607879984443434,0.0963611047778811,-0.660364800247695,0.062293082367708,0.0818001752871701,0.014041127610741,0.0717329813496236,0.0120988074782287,0.111595744027419,0.0110540936310448,0.0911151158396967,0.00730481329181609,missense,"E4C,D47Y",-0.660364800247695,-0.660364800247695
PSD95-PDZ2 binding NMDAR2A,1,KVMCIKLIKGPKGLGFSIAGGVGNQHIPGDNSIYVTKIIEGGAAHKWGRLQIGDKILAVNSVGLEDVMHEDAVAALKNTYDVVYLKVAKP*,2,,FALSE,FALSE,114.333333333333,93,107,143,5,4,22,-1.27638726510828,0.193429337499752,-1.42167352773265,0.221447432102698,-1.20971907796727,0.159862899577965,-1.28049138084999,0.107677135182178,0.0102540205301684,0.0217973258138987,-0.0045038568458369,0.0247881487502605,0.0425555881889124,0.018338721459644,0.0183958231604126,0.012626785164691,missense,"E4C,D47W",-1.28049138084999,-1.28049138084999
PSD95-PDZ2 binding NMDAR2A,1,KVMCIKLIKGPKGLGFSIAGGVGNQHIPGDNSIYVTKIIEGGAAHKCGRLQIGDKILAVNSVGLEDVMHEDAVAALKNTYDVVYLKVAKP*,2,,FALSE,FALSE,168.333333333333,154,196,155,391,482,532,-0.145197314450196,0.0988172288190168,-0.193475466402139,0.0851023894296142,-0.171737686770363,0.0720185470384376,-0.172391995674612,0.0480410959655293,0.137726493065178,0.0111355979420518,0.132976880455841,0.00952610137834229,0.161627941209573,0.00826162966862775,0.148337364176184,0.0056335506772792,missense,"E4C,D47C",-0.172391995674612,-0.172391995674612
PSD95-PDZ2 binding NMDAR2A,1,KVMCIKLIKGPKGLGFSIAGGVGNQHIPGDNSIYVTKIIEGGAAHKFGRLQIGDKILAVNSVGLEDVMHEDAVAALKNTYDVVYLKVAKP*,2,,FALSE,FALSE,332.333333333333,270,319,408,92,66,293,-0.734540477685673,0.0812363773734321,-0.919699833883745,0.0819844816136589,-0.694673910109796,0.0681713722065176,-0.771339144327662,0.0440445541787441,0.0713141012776401,0.00915443235466696,0.0516855442851449,0.00917709230653848,0.101639152276697,0.00782029983015123,0.0781016826802847,0.00516489524306777,missense,"E4C,D47F",-0.771339144327662,-0.771339144327662
PSD95-PDZ2 binding NMDAR2A,1,KVMFIKLIKGPKGLGFSIAGGVGNQHIPGDNSIYVTKIIEGGAAHKKGRLQIGDKILAVNSVGLEDVMHEDAVAALKNTYDVVYLKVAKP*,2,,FALSE,FALSE,102,82,99,125,9,6,40,-1.06696824667162,0.172818438037406,-1.27991961101693,0.194175099515391,-0.964894854388491,0.12801779181765,-1.06217287708212,0.0909003578787122,0.0338532047878124,0.0194747076593551,0.0113636433555281,0.0217353671915779,0.0706406739382498,0.0146856001750275,0.0439969950330648,0.0106594523376398,missense,"E4F,D47K",-1.06217287708212,-1.06217287708212
PSD95-PDZ2 binding NMDAR2A,1,KVMFIKLIKGPKGLGFSIAGGVGNQHIPGDNSIYVTKIIEGGAAHKNGRLQIGDKILAVNSVGLEDVMHEDAVAALKNTYDVVYLKVAKP*,2,,FALSE,FALSE,153.666666666667,122,187,152,507,724,569,-0.000608741323901311,0.11038529926073,-0.0603236959896599,0.0862885850628918,-0.142727371676232,0.0719013057219548,-0.0872601781106462,0.0493982159887729,0.154020010264473,0.0124391902704724,0.147881482690354,0.00965888049221776,0.164955868385749,0.00824818029511948,0.158320367245881,0.00579269368333342,missense,"E4F,D47N",-0.0872601781106462,-0.0872601781106462
PSD95-PDZ2 binding NMDAR2A,1,KVMFIKLIKGPKGLGFSIAGGVGNQHIPGDNSIYVTKIIEGGAAHKTGRLQIGDKILAVNSVGLEDVMHEDAVAALKNTYDVVYLKVAKP*,2,,FALSE,FALSE,205.333333333333,160,247,209,364,529,562,-0.18088357181524,0.0971008545623097,-0.235260259829533,0.0749181324433021,-0.250530665817219,0.0594232469622951,-0.23271770845984,0.0419803899928454,0.13370505046025,0.0109421817344815,0.128299618384467,0.00838610677695758,0.152589180499424,0.00681675596493041,0.141263254951814,0.00492284053316213,missense,"E4F,D47T",-0.23271770845984,-0.23271770845984
PSD95-PDZ2 binding NMDAR2A,1,KVMFIKLIKGPKGLGFSIAGGVGNQHIPGDNSIYVTKIIEGGAAHKRGRLQIGDKILAVNSVGLEDVMHEDAVAALKNTYDVVYLKVAKP*,2,,FALSE,FALSE,191.333333333333,130,229,215,4,16,77,-1.43761196533891,0.196625561445427,-1.16320446872614,0.13239240718356,-0.907334293922417,0.0932408187027792,-1.0503758026012,0.0710773747477622,-0.00791420237541665,0.0221575045521324,0.0244283796725885,0.0148196014354739,0.0772437512515917,0.0106961490588096,0.0453803818104933,0.00833490545129932,missense,"E4F,D47R",-1.0503758026012,-1.0503758026012
PSD95-PDZ2 binding NMDAR2A,1,KVMFIKLIKGPKGLGFSIAGGVGNQHIPGDNSIYVTKIIEGGAAHKSGRLQIGDKILAVNSVGLEDVMHEDAVAALKNTYDVVYLKVAKP*,2,,FALSE,FALSE,469.333333333333,432,464,512,1104,1369,2186,-0.151267747869706,0.059047640702348,-0.140278503715282,0.0547920046856945,-0.118273738228713,0.0408843419210035,-0.132059027628701,0.0286515545310822,0.137042423022924,0.00665400957046008,0.138931585875646,0.00613324954630358,0.167761074432018,0.00469005979829904,0.153067019378362,0.00335983143576692,missense,"E4F,D47S",-0.132059027628701,-0.132059027628701
PSD95-PDZ2 binding NMDAR2A,1,KVMFIKLIKGPKGLGFSIAGGVGNQHIPGDNSIYVTKIIEGGAAHKMGRLQIGDKILAVNSVGLEDVMHEDAVAALKNTYDVVYLKVAKP*,2,,FALSE,FALSE,101,98,55,150,36,39,169,-0.712478174502836,0.133843619131953,-0.55832390194543,0.164267219193886,-0.544123148322172,0.0844129468991288,-0.586675712997982,0.0654810723314593,0.0738002764199291,0.0150826809006379,0.0921368616501468,0.018387570474429,0.118909628999246,0.00968345704261339,0.0997562843859258,0.00767865370195863,missense,"E4F,D47M",-0.586675712997982,-0.586675712997982
PSD95-PDZ2 binding NMDAR2A,1,KVMFIKLIKGPKGLGFSIAGGVGNQHIPGDNSIYVTKIIEGGAAHKIGRLQIGDKILAVNSVGLEDVMHEDAVAALKNTYDVVYLKVAKP*,2,,FALSE,FALSE,354.333333333333,271,409,383,168,340,354,-0.55892243149897,0.0777527215711167,-0.511675795779327,0.063756516363722,-0.610313328361002,0.066518373424467,-0.558909052208819,0.0396082030109587,0.0911042935050046,0.00876186325667971,0.0973585080859793,0.00713670958572882,0.111316602235061,0.00763067556887994,0.103012348544138,0.00464466545597344,missense,"E4F,D47I",-0.558909052208819,-0.558909052208819
PSD95-PDZ2 binding NMDAR2A,1,KVMFIKLIKGPKGLGFSIAGGVGNQHIPGDNSIYVTKIIEGGAAHKQGRLQIGDKILAVNSVGLEDVMHEDAVAALKNTYDVVYLKVAKP*,2,,FALSE,FALSE,63.3333333333333,60,71,59,78,213,249,-0.341623882336225,0.1603547453025,-0.13515643457704,0.1371195828778,-0.10264064879964,0.0972487981712948,-0.158366737011164,0.0711002342478864,0.115591412864517,0.0180701887022067,0.139504934640644,0.0153487470352435,0.169554429071214,0.0111559256503961,0.149982039507887,0.00833758607608147,missense,"E4F,D47Q",-0.158366737011164,-0.158366737011164
PSD95-PDZ2 binding NMDAR2A,1,KVMFIKLIKGPKGLGFSIAGGVGNQHIPGDNSIYVTKIIEGGAAHKHGRLQIGDKILAVNSVGLEDVMHEDAVAALKNTYDVVYLKVAKP*,2,,FALSE,FALSE,59.3333333333333,42,79,57,28,143,199,-0.537592295013405,0.196507532825191,-0.283376876387379,0.131780548988079,-0.166042972615648,0.100553177394613,-0.255844938123775,0.0740471216279927,0.0935079616384976,0.0221442040449607,0.122913591383522,0.014751111899065,0.162281212087002,0.0115349885244803,0.138551234800768,0.00868315353374263,missense,"E4F,D47H",-0.255844938123775,-0.255844938123775
PSD95-PDZ2 binding NMDAR2A,1,KVMFIKLIKGPKGLGFSIAGGVGNQHIPGDNSIYVTKIIEGGAAHKPGRLQIGDKILAVNSVGLEDVMHEDAVAALKNTYDVVYLKVAKP*,2,,FALSE,FALSE,146,135,164,139,4,5,15,-1.42965529043165,0.200568742080274,-1.40556445374482,0.206061202218762,-1.32719954640441,0.185265412151533,-1.38384413511983,0.113560082883845,-0.00701757398599789,0.0226018569660518,-0.00270065633704067,0.0230658612012595,0.0290787802909899,0.0212527784653132,0.0062761375638706,0.0133166504423879,missense,"E4F,D47P",-1.38384413511983,-1.38384413511983
PSD95-PDZ2 binding NMDAR2A,1,KVMFIKLIKGPKGLGFSIAGGVGNQHIPGDNSIYVTKIIEGGAAHKLGRLQIGDKILAVNSVGLEDVMHEDAVAALKNTYDVVYLKVAKP*,2,,FALSE,FALSE,149.333333333333,115,159,174,32,98,123,-0.797878892450532,0.127342759017568,-0.600351165324127,0.0984903938395246,-0.697564314542729,0.0825610726866744,-0.685249743490197,0.0566626998708154,0.0641765693964318,0.014350106577552,0.0874324582334733,0.0110247136748628,0.101307578647411,0.00947101872546691,0.088196976982947,0.00664456513362525,missense,"E4F,D47L",-0.685249743490197,-0.685249743490197
PSD95-PDZ2 binding NMDAR2A,1,KVMFIKLIKGPKGLGFSIAGGVGNQHIPGDNSIYVTKIIEGGAAHKEGRLQIGDKILAVNSVGLEDVMHEDAVAALKNTYDVVYLKVAKP*,2,,FALSE,FALSE,97.6666666666667,88,109,96,281,377,465,-0.0779222170803386,0.130288632477559,-0.0934127676424883,0.111324258722844,-0.0565840773781826,0.0809396803366101,-0.0710540114420137,0.0584962496579862,0.145307645104921,0.0146820736123562,0.144177593138102,0.0124612972863672,0.174837822759894,0.00928502020571577,0.160220787279547,0.00685957679057731,missense,"E4F,D47E",-0.0710540114420137,-0.0710540114420137
PSD95-PDZ2 binding NMDAR2A,1,KVMFIKLIKGPKGLGFSIAGGVGNQHIPGDNSIYVTKIIEGGAAHKDGRLQIGDKILAVNSVGLEDVMHEDAVAALKNTYDVVYLKVAKP*,1,,FALSE,FALSE,124.333333333333,100,162,111,274,583,582,-0.122836252957566,0.122460443764354,-0.0817674503797376,0.0923117536508831,-0.0300911458650491,0.0768826963589102,-0.0647692956679017,0.0532087812385046,0.140246334931979,0.0137999241818717,0.145481134361462,0.0103330955756322,0.177876967507997,0.00881962204685782,0.160957765986926,0.00623954053418057,missense,E4F,-0.0647692956679017,-0.0647692956679017
PSD95-PDZ2 binding NMDAR2A,1,KVMFIKLIKGPKGLGFSIAGGVGNQHIPGDNSIYVTKIIEGGAAHKAGRLQIGDKILAVNSVGLEDVMHEDAVAALKNTYDVVYLKVAKP*,2,,FALSE,FALSE,111.666666666667,93,126,116,124,267,321,-0.336236218691095,0.12875338627684,-0.245232265428327,0.10381188603389,-0.245550021155565,0.0729015834808602,-0.261493176944669,0.0541313379697032,0.116198542379443,0.0145090685135735,0.127183382554707,0.0116203852472751,0.153160536676377,0.00836292746442061,0.137888892716447,0.00634772437123545,missense,"E4F,D47A",-0.261493176944669,-0.261493176944669
PSD95-PDZ2 binding NMDAR2A,1,KVMFIKLIKGPKGLGFSIAGGVGNQHIPGDNSIYVTKIIEGGAAHKGGRLQIGDKILAVNSVGLEDVMHEDAVAALKNTYDVVYLKVAKP*,2,,FALSE,FALSE,185.666666666667,145,206,206,228,313,541,-0.303522478444223,0.103019503362603,-0.335372173586494,0.0826768777936109,-0.265487460023516,0.0599388947964118,-0.292098757935842,0.0439008745810429,0.119885015506888,0.0116091473455187,0.117093396725821,0.00925459701878461,0.150873407273725,0.0068759086640626,0.134299921897691,0.00514804662047345,missense,"E4F,D47G",-0.292098757935842,-0.292098757935842
PSD95-PDZ2 binding NMDAR2A,1,KVMFIKLIKGPKGLGFSIAGGVGNQHIPGDNSIYVTKIIEGGAAHKVGRLQIGDKILAVNSVGLEDVMHEDAVAALKNTYDVVYLKVAKP*,2,,FALSE,FALSE,282.333333333333,229,286,332,112,159,412,-0.653369848654699,0.0868213909082779,-0.631509053575919,0.0749531435223955,-0.510639679913907,0.0569765320015496,-0.57601781739452,0.0402030484275598,0.0804611245284927,0.00978380099785028,0.0839447394489482,0.00839002581014858,0.1227506953271,0.00653608030926102,0.101006085078198,0.00471442014687337,missense,"E4F,D47V",-0.57601781739452,-0.57601781739452
PSD95-PDZ2 binding NMDAR2A,1,KVMFIKLIKGPKGLGFSIAGGVGNQHIPGDNSIYVTKIIEGGAAHK*GRLQIGDKILAVNSVGLEDVMHEDAVAALKNTYDVVYLKVAKP*,2,,FALSE,TRUE,88,81,78,105,1,3,3,-1.70812312803878,0.355817545453792,-1.41333038852443,0.256194543375242,-1.77251383944115,0.399751151388064,-1.56902339465556,0.184453127209257,-0.0383977889186067,0.0400966630440325,-0.00356995134161073,0.0286776341901559,-0.0220055851468859,0.0458575756966199,-0.0154389528604641,0.0216299403423597,stop,"E4F,D47*",-1.56902339465556,-1.56902339465556
PSD95-PDZ2 binding NMDAR2A,1,KVMFIKLIKGPKGLGFSIAGGVGNQHIPGDNSIYVTKIIEGGAAHKYGRLQIGDKILAVNSVGLEDVMHEDAVAALKNTYDVVYLKVAKP*,2,,FALSE,FALSE,108,68,105,151,23,38,79,-0.736706102577139,0.161812961502345,-0.755652487463285,0.127723417607428,-0.800556477247278,0.101176845922507,-0.774229223045946,0.071214688189485,0.0710700595414684,0.0182345133802827,0.0700485028733034,0.0142969690119337,0.08949280117652,0.0116065328505647,0.0777627769040205,0.00835100754508111,missense,"E4F,D47Y",-0.774229223045946,-0.774229223045946
PSD95-PDZ2 binding NMDAR2A,1,KVMFIKLIKGPKGLGFSIAGGVGNQHIPGDNSIYVTKIIEGGAAHKWGRLQIGDKILAVNSVGLEDVMHEDAVAALKNTYDVVYLKVAKP*,2,,FALSE,FALSE,85.6666666666667,68,101,88,1,8,22,-1.65678816198746,0.360621336529129,-1.20138707317932,0.176968784690187,-1.04741803355976,0.164078907346945,-1.17250260091456,0.114135210604464,-0.0326129116340669,0.0406379966419473,0.0201543356257875,0.0198093448968909,0.0611740021790017,0.0188223620813963,0.0310591534220772,0.0133840929329244,missense,"E4F,D47W",-1.17250260091456,-1.17250260091456
PSD95-PDZ2 binding NMDAR2A,1,KVMFIKLIKGPKGLGFSIAGGVGNQHIPGDNSIYVTKIIEGGAAHKCGRLQIGDKILAVNSVGLEDVMHEDAVAALKNTYDVVYLKVAKP*,2,,FALSE,FALSE,142.333333333333,108,161,158,229,436,598,-0.198064843267411,0.118297486123091,-0.165191102948516,0.0930286715356303,-0.139051568719716,0.0710789663895127,-0.157852833866465,0.0509687209686473,0.131768913074986,0.0133308053541437,0.136142945656677,0.0104133451725685,0.165377539247081,0.00815384538687762,0.150042302483797,0.00597685932766822,missense,"E4F,D47C",-0.157852833866465,-0.157852833866465
PSD95-PDZ2 binding NMDAR2A,1,KVMFIKLIKGPKGLGFSIAGGVGNQHIPGDNSIYVTKIIEGGAAHKFGRLQIGDKILAVNSVGLEDVMHEDAVAALKNTYDVVYLKVAKP*,2,,FALSE,FALSE,215,161,261,223,23,65,154,-0.98962178321422,0.117458727186688,-0.865306120540248,0.0873059436239085,-0.707752925173078,0.0819193438246101,-0.824287026365813,0.0532480614077556,0.0425692872928044,0.0132362865905869,0.0577742103158819,0.0097727605002331,0.100138789060184,0.0093974026026199,0.071892736553607,0.00624414673267876,missense,"E4F,D47F",-0.824287026365813,-0.824287026365813
PSD95-PDZ2 binding NMDAR2A,1,KVIEIKLIKGPKGLGFSIAGGVGNQHIPGDNSIYVTKIIEGGAAHKKGRLQIGDKILAVNSVGLEDVMHEDAVAALKNTYDVVYLKVAKP*,2,,FALSE,FALSE,251,198,312,243,51,101,220,-0.816647577201949,0.0975299419545087,-0.788366915059092,0.0776889724315768,-0.617231761482904,0.075447838939256,-0.727691505842008,0.0473255316186105,0.0620615482630656,0.0109905350908612,0.0663865498317868,0.00869626613685781,0.110522952061727,0.00865502193874763,0.0832200335091027,0.00554963985197011,missense,"M3I,D47K",-0.727691505842008,-0.727691505842008
PSD95-PDZ2 binding NMDAR2A,1,KVIEIKLIKGPKGLGFSIAGGVGNQHIPGDNSIYVTKIIEGGAAHKNGRLQIGDKILAVNSVGLEDVMHEDAVAALKNTYDVVYLKVAKP*,2,,FALSE,FALSE,225,206,246,223,790,1562,1335,-0.0241817778581696,0.0850553353312629,0.0848140512794294,0.0757706145151735,0.0142273752937338,0.0636222199868804,0.0267136976206342,0.0422782192602994,0.151363592347718,0.00958478626040024,0.164127758542022,0.00848153101468222,0.182960980228771,0.00729844244076514,0.171685541206084,0.00495776555386905,missense,"M3I,D47N",0.0267136976206342,0.0267136976206342
PSD95-PDZ2 binding NMDAR2A,1,KVIEIKLIKGPKGLGFSIAGGVGNQHIPGDNSIYVTKIIEGGAAHKTGRLQIGDKILAVNSVGLEDVMHEDAVAALKNTYDVVYLKVAKP*,2,,FALSE,FALSE,368.333333333333,298,397,410,1183,1740,1791,-0.0147885724990928,0.0706734179584407,-0.0283723788260889,0.0593135376603771,-0.0906514606387922,0.0466328032370758,-0.0558205234303892,0.0325419464852956,0.152422101673631,0.007964104812301,0.151458015482345,0.00663937612854212,0.170929772461016,0.00534949629779512,0.162007145916469,0.00381603918432174,missense,"M3I,D47T",-0.0558205234303892,-0.0558205234303892
PSD95-PDZ2 binding NMDAR2A,1,KVIEIKLIKGPKGLGFSIAGGVGNQHIPGDNSIYVTKIIEGGAAHKRGRLQIGDKILAVNSVGLEDVMHEDAVAALKNTYDVVYLKVAKP*,2,,FALSE,FALSE,474.666666666667,334,593,497,77,111,272,-0.862193317525076,0.0783430533647383,-0.95631061316143,0.0616456401405015,-0.787627787140743,0.0572577926429566,-0.864959569602548,0.0369839060901517,0.0569290520549364,0.0088283870560692,0.0475874455445943,0.00690042455267271,0.0909759198196057,0.00656834520983484,0.0671232609849733,0.00433692664613858,missense,"M3I,D47R",-0.864959569602548,-0.864959569602548
PSD95-PDZ2 binding NMDAR2A,1,KVIEIKLIKGPKGLGFSIAGGVGNQHIPGDNSIYVTKIIEGGAAHKSGRLQIGDKILAVNSVGLEDVMHEDAVAALKNTYDVVYLKVAKP*,2,,FALSE,FALSE,976,908,1002,1018,3530,4900,5938,-0.0204205831326427,0.0405391944865891,0.00831238392679351,0.038442334644892,0.00636260307324127,0.0341232772896884,-0.000623395471481652,0.0215968453687172,0.151787436982361,0.00456831441331034,0.155564395706997,0.0043031174506596,0.182058770476065,0.00391446219953367,0.168479850407222,0.0025325592684507,missense,"M3I,D47S",-0.000623395471481652,-0.000623395471481652
PSD95-PDZ2 binding NMDAR2A,1,KVIEIKLIKGPKGLGFSIAGGVGNQHIPGDNSIYVTKIIEGGAAHKMGRLQIGDKILAVNSVGLEDVMHEDAVAALKNTYDVVYLKVAKP*,2,,FALSE,FALSE,206.666666666667,189,222,209,415,588,491,-0.187811806443414,0.089416498186003,-0.171700723866726,0.0802747956850409,-0.298470363239612,0.0688371371407994,-0.230256506988864,0.0451160300423901,0.132924315803049,0.0100762406018202,0.135414278586139,0.00898571528892124,0.147089763435115,0.00789667325838018,0.141551868334483,0.00529054211801964,missense,"M3I,D47M",-0.230256506988864,-0.230256506988864
PSD95-PDZ2 binding NMDAR2A,1,KVIEIKLIKGPKGLGFSIAGGVGNQHIPGDNSIYVTKIIEGGAAHKIGRLQIGDKILAVNSVGLEDVMHEDAVAALKNTYDVVYLKVAKP*,2,,FALSE,FALSE,274,227,318,277,186,374,566,-0.477066669436614,0.0838206742132632,-0.409880360933772,0.0699702534352017,-0.345115134348309,0.0651644731221886,-0.400106579109774,0.0414485304971422,0.100328523595853,0.00944565374303417,0.108753177950017,0.00783225632275946,0.141738894239264,0.00747536248127075,0.121634358760613,0.00486047190143096,missense,"M3I,D47I",-0.400106579109774,-0.400106579109774
PSD95-PDZ2 binding NMDAR2A,1,KVIEIKLIKGPKGLGFSIAGGVGNQHIPGDNSIYVTKIIEGGAAHKQGRLQIGDKILAVNSVGLEDVMHEDAVAALKNTYDVVYLKVAKP*,2,,FALSE,FALSE,162,162,169,155,483,805,667,-0.0980515358567117,0.0961475640845794,0.000482603010536877,0.0901872591802398,-0.0961388578163472,0.0707834990703945,-0.0690388197940429,0.0481846594115809,0.143039295714638,0.0108347565454851,0.15468795396102,0.0100952861575803,0.170300284014082,0.00811995076292146,0.16045709921301,0.00565038567932239,missense,"M3I,D47Q",-0.0690388197940429,-0.0690388197940429
PSD95-PDZ2 binding NMDAR2A,1,KVIEIKLIKGPKGLGFSIAGGVGNQHIPGDNSIYVTKIIEGGAAHKHGRLQIGDKILAVNSVGLEDVMHEDAVAALKNTYDVVYLKVAKP*,2,,FALSE,FALSE,200.333333333333,147,211,243,400,916,1190,-0.124868612504874,0.101042018643806,-0.0267388153790102,0.0815257995348997,-0.0529209370416152,0.0630457646105187,-0.0591368002409337,0.044721753265403,0.140017310711577,0.0113863069053622,0.151640871582028,0.00912574883649052,0.175258041024903,0.00723231418581091,0.161618261918371,0.00524430715690166,missense,"M3I,D47H",-0.0591368002409337,-0.0591368002409337
PSD95-PDZ2 binding NMDAR2A,1,KVIEIKLIKGPKGLGFSIAGGVGNQHIPGDNSIYVTKIIEGGAAHKPGRLQIGDKILAVNSVGLEDVMHEDAVAALKNTYDVVYLKVAKP*,2,,FALSE,FALSE,413,378,456,405,67,12,75,-0.948109084295707,0.0774898227416447,-1.52252457326315,0.124016219220877,-1.14207752828764,0.0909005421219922,-1.12061716939766,0.0532563859483368,0.0472473047819677,0.00873223749506482,-0.0157928146562397,0.0138819965546783,0.0503151092657118,0.0104276835144783,0.03714351103275,0.00624512291193293,missense,"M3I,D47P",-1.12061716939766,-1.12061716939766
PSD95-PDZ2 binding NMDAR2A,1,KVIEIKLIKGPKGLGFSIAGGVGNQHIPGDNSIYVTKIIEGGAAHKLGRLQIGDKILAVNSVGLEDVMHEDAVAALKNTYDVVYLKVAKP*,2,,FALSE,FALSE,312,261,318,357,314,393,695,-0.367773339506039,0.0771565769527398,-0.404521956745295,0.0682367308804098,-0.359658348875561,0.0526915268333864,-0.374462418126805,0.0366883498141347,0.112644661119644,0.00869468441686706,0.109352981338237,0.00763821110605908,0.140070564933044,0.00604452462974106,0.124641527468369,0.00430226816831942,missense,"M3I,D47L",-0.374462418126805,-0.374462418126805
PSD95-PDZ2 binding NMDAR2A,1,KVIEIKLIKGPKGLGFSIAGGVGNQHIPGDNSIYVTKIIEGGAAHKEGRLQIGDKILAVNSVGLEDVMHEDAVAALKNTYDVVYLKVAKP*,2,,FALSE,FALSE,198.666666666667,148,223,225,720,1186,1617,0.0456225636732296,0.100109012481912,0.0328208477210554,0.0793259793156034,0.0753066293359698,0.0630457933325718,0.0562709396642692,0.0442683495556319,0.159229761953901,0.0112811675321934,0.158307798240067,0.00887950768434901,0.189967705552786,0.00723231748067002,0.175151578305922,0.00519113866178459,missense,"M3I,D47E",0.0562709396642692,0.0562709396642692
PSD95-PDZ2 binding NMDAR2A,1,KVIEIKLIKGPKGLGFSIAGGVGNQHIPGDNSIYVTKIIEGGAAHKAGRLQIGDKILAVNSVGLEDVMHEDAVAALKNTYDVVYLKVAKP*,2,,FALSE,FALSE,287.666666666667,251,302,310,1092,1110,1322,0.0078604325029218,0.0769521521497102,-0.0756424621494068,0.0674302862475676,-0.102441302956597,0.0504620946863258,-0.0710651666475373,0.0357710707676048,0.154974391557735,0.00867164802490256,0.146166746824453,0.00754794015855732,0.169577297090619,0.0057887746385545,0.160219479161687,0.00419470322022705,missense,"M3I,D47A",-0.0710651666475373,-0.0710651666475373
PSD95-PDZ2 binding NMDAR2A,1,KVIEIKLIKGPKGLGFSIAGGVGNQHIPGDNSIYVTKIIEGGAAHKGGRLQIGDKILAVNSVGLEDVMHEDAVAALKNTYDVVYLKVAKP*,2,,FALSE,FALSE,442.333333333333,358,511,458,1065,1245,1411,-0.0991290190914798,0.0647023451110345,-0.196235155293825,0.0536857230217821,-0.210271262279186,0.0470676990080176,-0.179980353869359,0.0310501560595146,0.142917875389103,0.00729123159670823,0.132667969315613,0.00600941575792157,0.157207550299825,0.00539938549928173,0.147447513526687,0.00364110402111173,missense,"M3I,D47G",-0.179980353869359,-0.179980353869359
PSD95-PDZ2 binding NMDAR2A,1,KVIEIKLIKGPKGLGFSIAGGVGNQHIPGDNSIYVTKIIEGGAAHKVGRLQIGDKILAVNSVGLEDVMHEDAVAALKNTYDVVYLKVAKP*,2,,FALSE,FALSE,541.666666666667,475,600,550,786,1398,1641,-0.278837431200627,0.0568033219459987,-0.21144680037703,0.0500955299866655,-0.20796492308209,0.0454386819256245,-0.227543773900421,0.0289552846622783,0.122666744609903,0.00640109991469262,0.13096522425563,0.00560754052210782,0.157472122706797,0.00521251230602754,0.141869977632794,0.00339544842268032,missense,"M3I,D47V",-0.227543773900421,-0.227543773900421
PSD95-PDZ2 binding NMDAR2A,1,KVIEIKLIKGPKGLGFSIAGGVGNQHIPGDNSIYVTKIIEGGAAHK*GRLQIGDKILAVNSVGLEDVMHEDAVAALKNTYDVVYLKVAKP*,2,,FALSE,TRUE,237,197,254,260,5,13,37,-1.49664520319357,0.170696898716153,-1.32950813269544,0.12968369560159,-1.23578094389992,0.126610575683566,-1.32879902725184,0.0800223285837802,-0.0145665889058163,0.0192356338745296,0.00581285579388949,0.0145163965394952,0.0395658932608265,0.0145241709454526,0.0127310153820847,0.00938383761507194,stop,"M3I,D47*",-1.32879902725184,-1.32879902725184
PSD95-PDZ2 binding NMDAR2A,1,KVIEIKLIKGPKGLGFSIAGGVGNQHIPGDNSIYVTKIIEGGAAHKYGRLQIGDKILAVNSVGLEDVMHEDAVAALKNTYDVVYLKVAKP*,2,,FALSE,FALSE,436.666666666667,349,561,400,246,472,505,-0.521240385777408,0.0681026341505512,-0.508147125560486,0.0558542719935674,-0.506070614129255,0.0632333282203314,-0.511077141153214,0.0356631027648032,0.0953506391656166,0.00767440619169886,0.0977534966457685,0.00625215650218953,0.123274837107192,0.00725383060272442,0.108621369102624,0.00418204232640098,missense,"M3I,D47Y",-0.511077141153214,-0.511077141153214
PSD95-PDZ2 binding NMDAR2A,1,KVIEIKLIKGPKGLGFSIAGGVGNQHIPGDNSIYVTKIIEGGAAHKWGRLQIGDKILAVNSVGLEDVMHEDAVAALKNTYDVVYLKVAKP*,2,,FALSE,FALSE,321,273,364,326,17,39,99,-1.23327988722804,0.108384048412724,-1.11276067290486,0.0882293355576239,-0.982392747417266,0.0891089481191893,-1.09462130107831,0.0542703503053333,0.0151117405264418,0.0122136716530114,0.0300749040078346,0.00987612217117411,0.0686333977832914,0.010222160260034,0.0401919227859298,0.00636402568622004,missense,"M3I,D47W",-1.09462130107831,-1.09462130107831
PSD95-PDZ2 binding NMDAR2A,1,KVIEIKLIKGPKGLGFSIAGGVGNQHIPGDNSIYVTKIIEGGAAHKCGRLQIGDKILAVNSVGLEDVMHEDAVAALKNTYDVVYLKVAKP*,2,,FALSE,FALSE,392.666666666667,344,435,399,1286,1685,2176,-0.0316664352493584,0.0658918108374428,-0.0601793421120821,0.0594752922608337,-0.0169394755913706,0.0574062559980173,-0.0360655936284952,0.0349969321286468,0.150520155060128,0.00742527109825499,0.147897641222228,0.00665748244415429,0.179385665389211,0.00658537622905574,0.164323712512804,0.00410392366646876,missense,"M3I,D47C",-0.0360655936284952,-0.0360655936284952
PSD95-PDZ2 binding NMDAR2A,1,KVIEIKLIKGPKGLGFSIAGGVGNQHIPGDNSIYVTKIIEGGAAHKFGRLQIGDKILAVNSVGLEDVMHEDAVAALKNTYDVVYLKVAKP*,2,,FALSE,FALSE,732.333333333333,632,798,767,332,593,884,-0.607516112611106,0.0515043509213791,-0.544576866108627,0.0489642450225409,-0.536532448853715,0.056842690211271,-0.563820616681844,0.0301023367036172,0.085628328414139,0.00580396506744026,0.0936756628273029,0.00548090794071645,0.119780398412308,0.00652072660731981,0.102436392754466,0.00352995775629327,missense,"M3I,D47F",-0.563820616681844,-0.563820616681844
PSD95-PDZ2 binding NMDAR2A,1,KVQEIKLIKGPKGLGFSIAGGVGNQHIPGDNSIYVTKIIEGGAAHKKGRLQIGDKILAVNSVGLEDVMHEDAVAALKNTYDVVYLKVAKP*,2,,FALSE,FALSE,98,83,116,95,22,30,75,-0.808242479733371,0.150075368758601,-0.854233839568522,0.127371509950555,-0.663014588273364,0.108487708677809,-0.758482177349286,0.0723567847671767,0.0630087088664586,0.0169118177819143,0.0590136076081682,0.014257577544342,0.105270961072186,0.0124452007094183,0.0796093580064421,0.00848493577505718,missense,"M3Q,D47K",-0.758482177349286,-0.758482177349286
PSD95-PDZ2 binding NMDAR2A,1,KVQEIKLIKGPKGLGFSIAGGVGNQHIPGDNSIYVTKIIEGGAAHKNGRLQIGDKILAVNSVGLEDVMHEDAVAALKNTYDVVYLKVAKP*,2,,FALSE,FALSE,165.666666666667,158,164,175,617,686,1145,-0.0188654472862266,0.0970742320535171,-0.0376370345986718,0.0915963200659839,0.0439322146290578,0.067005636164909,0.00735876009569522,0.0472434944356611,0.151962683422055,0.0109391816751026,0.150420958230291,0.0102530121266844,0.186368579965871,0.00768657206330246,0.169415879800346,0.00554001974197307,missense,"M3Q,D47N",0.00735876009569522,0.00735876009569522
PSD95-PDZ2 binding NMDAR2A,1,KVQEIKLIKGPKGLGFSIAGGVGNQHIPGDNSIYVTKIIEGGAAHKTGRLQIGDKILAVNSVGLEDVMHEDAVAALKNTYDVVYLKVAKP*,2,,FALSE,FALSE,216,181,258,209,582,1199,917,-0.0761108799094599,0.0908425319763196,-0.0312896935991049,0.0725824016690691,-0.0905374009176868,0.0561577088246827,-0.0698483855734989,0.0399016632471882,0.145511762572224,0.0102369386818061,0.151131460182704,0.00812465221267345,0.170942856856836,0.00644214875788228,0.160362165287097,0.00467907814118261,missense,"M3Q,D47T",-0.0698483855734989,-0.0698483855734989
PSD95-PDZ2 binding NMDAR2A,1,KVQEIKLIKGPKGLGFSIAGGVGNQHIPGDNSIYVTKIIEGGAAHKRGRLQIGDKILAVNSVGLEDVMHEDAVAALKNTYDVVYLKVAKP*,2,,FALSE,FALSE,304.666666666667,247,371,296,37,43,154,-0.985377587608847,0.0976695814385218,-1.08965257440836,0.0850568553532091,-0.802203983820509,0.0711306025662472,-0.935932803043279,0.0476353690017349,0.0430475607316946,0.0110062709009966,0.0326615539293443,0.00952100443299314,0.0893038069556647,0.00815976884669773,0.0588005676890998,0.00558597300725031,missense,"M3Q,D47R",-0.935932803043279,-0.935932803043279
PSD95-PDZ2 binding NMDAR2A,1,KVQEIKLIKGPKGLGFSIAGGVGNQHIPGDNSIYVTKIIEGGAAHKSGRLQIGDKILAVNSVGLEDVMHEDAVAALKNTYDVVYLKVAKP*,2,,FALSE,FALSE,527.666666666667,505,574,504,1792,2424,2769,-0.050598773839332,0.0543705842457295,-0.0358797660172695,0.0493637126402684,-0.0141110378401055,0.0399111385245439,-0.0295685546960697,0.0269538732111224,0.148386691967099,0.00612695754850378,0.150617661504636,0.00552562312497088,0.179710130491642,0.00457841847277342,0.165085589346428,0.00316075242731286,missense,"M3Q,D47S",-0.0295685546960697,-0.0295685546960697
PSD95-PDZ2 binding NMDAR2A,1,KVQEIKLIKGPKGLGFSIAGGVGNQHIPGDNSIYVTKIIEGGAAHKMGRLQIGDKILAVNSVGLEDVMHEDAVAALKNTYDVVYLKVAKP*,2,,FALSE,FALSE,91.3333333333333,78,96,100,180,334,205,-0.17322294929195,0.138983295483759,-0.0916831432624276,0.118274151825078,-0.344024267876047,0.0876666575196428,-0.237930513364498,0.0628233409739537,0.134568317052773,0.015661865017517,0.144371202005037,0.0132392470796016,0.141864033320547,0.0100567074524171,0.140651974130448,0.00736699419485985,missense,"M3Q,D47M",-0.237930513364498,-0.237930513364498
PSD95-PDZ2 binding NMDAR2A,1,KVQEIKLIKGPKGLGFSIAGGVGNQHIPGDNSIYVTKIIEGGAAHKIGRLQIGDKILAVNSVGLEDVMHEDAVAALKNTYDVVYLKVAKP*,2,,FALSE,FALSE,188.333333333333,135,207,223,191,212,303,-0.316788697190104,0.106715898584182,-0.450465736719597,0.0854069892086718,-0.48151118358564,0.0723221645189655,-0.436520018548466,0.0490238275598113,0.118390060832172,0.0120256897998493,0.104210175023716,0.0095601973466761,0.126092179699725,0.00829645924084482,0.117364328023614,0.00574879093413187,missense,"M3Q,D47I",-0.436520018548466,-0.436520018548466
PSD95-PDZ2 binding NMDAR2A,1,KVQEIKLIKGPKGLGFSIAGGVGNQHIPGDNSIYVTKIIEGGAAHKQGRLQIGDKILAVNSVGLEDVMHEDAVAALKNTYDVVYLKVAKP*,2,,FALSE,FALSE,120.666666666667,84,130,148,235,576,595,-0.11672951580172,0.133565832962565,-0.020749456089648,0.102052050856544,-0.118875947859703,0.0720399792188085,-0.0911978540510959,0.0538568961856344,0.140934495999821,0.0150513775020996,0.152311302155884,0.0114233946760241,0.167691991769861,0.00826408826775947,0.157858614729303,0.00631554188939481,missense,"M3Q,D47Q",-0.0911978540510959,-0.0911978540510959
PSD95-PDZ2 binding NMDAR2A,1,KVQEIKLIKGPKGLGFSIAGGVGNQHIPGDNSIYVTKIIEGGAAHKHGRLQIGDKILAVNSVGLEDVMHEDAVAALKNTYDVVYLKVAKP*,2,,FALSE,FALSE,154,108,142,212,505,498,989,0.0339988625234049,0.117197029481533,-0.0893419019513976,0.0982143591540859,-0.0691471316901338,0.0651304713444056,-0.0560081792324731,0.0492536579239174,0.157919900666047,0.0132067961822665,0.144633273401968,0.0109938151958066,0.173396648138907,0.00747146195692432,0.161985140413687,0.00577574204707689,missense,"M3Q,D47H",-0.0560081792324731,-0.0560081792324731
PSD95-PDZ2 binding NMDAR2A,1,KVQEIKLIKGPKGLGFSIAGGVGNQHIPGDNSIYVTKIIEGGAAHKPGRLQIGDKILAVNSVGLEDVMHEDAVAALKNTYDVVYLKVAKP*,2,,FALSE,FALSE,292.666666666667,240,314,324,14,22,67,-1.2521891151251,0.117837589647197,-1.23383740277227,0.105813882962743,-1.09150023897837,0.097513454154777,-1.1826271472706,0.0612570238910011,0.0129808817503672,0.0132789801581559,0.0165219449075616,0.0118444826648824,0.0561170984906989,0.0111862857425533,0.0298718960576285,0.00718331964526521,missense,"M3Q,D47P",-1.1826271472706,-1.1826271472706
PSD95-PDZ2 binding NMDAR2A,1,KVQEIKLIKGPKGLGFSIAGGVGNQHIPGDNSIYVTKIIEGGAAHKLGRLQIGDKILAVNSVGLEDVMHEDAVAALKNTYDVVYLKVAKP*,2,,FALSE,FALSE,260.666666666667,220,301,261,214,586,587,-0.433076496312582,0.0846737129704213,-0.263497634566066,0.0695858446715573,-0.306068642292497,0.0584521837553148,-0.320039665118756,0.0395693322096883,0.10528572475566,0.00954178168289066,0.125138812957013,0.00778922678060744,0.146218124527705,0.00670536015189604,0.131023424694192,0.00464010726210999,missense,"M3Q,D47L",-0.320039665118756,-0.320039665118756
PSD95-PDZ2 binding NMDAR2A,1,KVQEIKLIKGPKGLGFSIAGGVGNQHIPGDNSIYVTKIIEGGAAHKEGRLQIGDKILAVNSVGLEDVMHEDAVAALKNTYDVVYLKVAKP*,2,,FALSE,FALSE,121,101,126,136,495,686,778,0.0477935292419417,0.121141456425787,0.0396935565988147,0.103331415779509,-0.00096387856599957,0.0720610265201021,0.0191568514403317,0.0531214591428428,0.159474405524745,0.0136512890413352,0.159077108267108,0.0115666028754383,0.181218310892159,0.00826650271537,0.170799385820543,0.00622930068762275,missense,"M3Q,D47E",0.0191568514403317,0.0191568514403317
PSD95-PDZ2 binding NMDAR2A,1,KVQEIKLIKGPKGLGFSIAGGVGNQHIPGDNSIYVTKIIEGGAAHKDGRLQIGDKILAVNSVGLEDVMHEDAVAALKNTYDVVYLKVAKP*,1,,FALSE,FALSE,131.666666666667,84,149,162,506,907,910,0.10832527610523,0.13263620098557,0.0724349584477242,0.0953999198936801,-0.00705579421241617,0.0688302218614674,0.0334229760213786,0.0514483005105943,0.166295657282717,0.0149466183618807,0.162742080724077,0.0106787754666344,0.180519474924025,0.00789587996999483,0.172472306352026,0.00603309733804341,missense,M3Q,0.0334229760213786,0.0334229760213786
PSD95-PDZ2 binding NMDAR2A,1,KVQEIKLIKGPKGLGFSIAGGVGNQHIPGDNSIYVTKIIEGGAAHKAGRLQIGDKILAVNSVGLEDVMHEDAVAALKNTYDVVYLKVAKP*,2,,FALSE,FALSE,165.666666666667,117,202,178,526,711,777,-0.000573146000457592,0.11275885511935,-0.103846537828706,0.0817644561318856,-0.0987766617886227,0.0595445642867305,-0.0851263864093242,0.0442689249539401,0.154024021459841,0.012706663504143,0.143009668791695,0.00915246332656225,0.169997687523962,0.00683067291893866,0.158570586843135,0.00519120613600564,missense,"M3Q,D47A",-0.0851263864093242,-0.0851263864093242
PSD95-PDZ2 binding NMDAR2A,1,KVQEIKLIKGPKGLGFSIAGGVGNQHIPGDNSIYVTKIIEGGAAHKGGRLQIGDKILAVNSVGLEDVMHEDAVAALKNTYDVVYLKVAKP*,2,,FALSE,FALSE,289.333333333333,250,318,300,572,1059,1117,-0.176560407459296,0.0776854490143036,-0.104414981136267,0.0666658389488137,-0.160401336423695,0.0527686153733483,-0.147172117211724,0.0365189196037349,0.134192222795282,0.00875428239093235,0.142946038985153,0.00746237026427893,0.162928394109685,0.00605336786519983,0.151294779292139,0.00428239989393129,missense,"M3Q,D47G",-0.147172117211724,-0.147172117211724
PSD95-PDZ2 binding NMDAR2A,1,KVQEIKLIKGPKGLGFSIAGGVGNQHIPGDNSIYVTKIIEGGAAHKVGRLQIGDKILAVNSVGLEDVMHEDAVAALKNTYDVVYLKVAKP*,2,,FALSE,FALSE,275.333333333333,244,310,272,496,581,622,-0.220919109528933,0.0788732972333415,-0.276096482048456,0.0678097826954479,-0.30365315975419,0.0557460201949795,-0.276093509420181,0.0377960770893106,0.129193492539616,0.00888813961746532,0.123728536475096,0.00759041983109599,0.146495217346474,0.00639492177070664,0.136176781215807,0.00443216607376657,missense,"M3Q,D47V",-0.276093509420181,-0.276093509420181
PSD95-PDZ2 binding NMDAR2A,1,KVQEIKLIKGPKGLGFSIAGGVGNQHIPGDNSIYVTKIIEGGAAHK*GRLQIGDKILAVNSVGLEDVMHEDAVAALKNTYDVVYLKVAKP*,2,,FALSE,TRUE,145,129,181,125,5,6,12,-1.37240489693193,0.181767014304398,-1.45693878489506,0.178917928270332,-1.36737250197429,0.208399978928713,-1.40227386693841,0.108765740994408,-0.000566094100797915,0.0204831122529054,-0.00845134195305891,0.0200275260721769,0.0244703273957174,0.0239066673747241,0.00411497062789651,0.0127544407871852,stop,"M3Q,D47*",-1.40227386693841,-1.40227386693841
PSD95-PDZ2 binding NMDAR2A,1,KVQEIKLIKGPKGLGFSIAGGVGNQHIPGDNSIYVTKIIEGGAAHKYGRLQIGDKILAVNSVGLEDVMHEDAVAALKNTYDVVYLKVAKP*,2,,FALSE,FALSE,248.666666666667,192,273,281,138,283,413,-0.515518671028849,0.0916512850614156,-0.446913595300905,0.0752811940524441,-0.455258655235939,0.0673332918229688,-0.46630632997525,0.0440196761973078,0.0959954125086918,0.0103280761210731,0.104607790877883,0.0084267467838769,0.129103746525346,0.00772415918241327,0.113871429047445,0.0051619779205889,missense,"M3Q,D47Y",-0.46630632997525,-0.46630632997525
PSD95-PDZ2 binding NMDAR2A,1,KVQEIKLIKGPKGLGFSIAGGVGNQHIPGDNSIYVTKIIEGGAAHKWGRLQIGDKILAVNSVGLEDVMHEDAVAALKNTYDVVYLKVAKP*,2,,FALSE,FALSE,193.333333333333,161,234,185,13,15,74,-1.15704294626341,0.132015801924231,-1.26346404829376,0.125402297528356,-0.890299904000749,0.101256704290353,-1.0689475710981,0.0676507644198672,0.0237027922393866,0.0148767063172579,0.0132056287544011,0.0140371499242119,0.0791978565057384,0.011615693827677,0.0432025589092619,0.00793308316674245,missense,"M3Q,D47W",-1.0689475710981,-1.0689475710981
PSD95-PDZ2 binding NMDAR2A,1,KVQEIKLIKGPKGLGFSIAGGVGNQHIPGDNSIYVTKIIEGGAAHKCGRLQIGDKILAVNSVGLEDVMHEDAVAALKNTYDVVYLKVAKP*,2,,FALSE,FALSE,202.666666666667,192,232,184,723,991,908,-0.0295349975629885,0.0881095595975007,-0.0314860273618236,0.0781067015445368,-0.0503597714381513,0.0671423289569853,-0.0391340912128158,0.0440844699476102,0.150760344280142,0.00992896322083669,0.151109483181351,0.00874302545707682,0.175551845921085,0.00770225281878762,0.163963884405286,0.00516957597530775,missense,"M3Q,D47C",-0.0391340912128158,-0.0391340912128158
PSD95-PDZ2 binding NMDAR2A,1,KVQEIKLIKGPKGLGFSIAGGVGNQHIPGDNSIYVTKIIEGGAAHKFGRLQIGDKILAVNSVGLEDVMHEDAVAALKNTYDVVYLKVAKP*,2,,FALSE,FALSE,296.666666666667,252,292,346,118,241,404,-0.641258886004646,0.0820064170289737,-0.513784419240496,0.0739018263873532,-0.532184708999018,0.0659535397432875,-0.555062049409776,0.0421940838859741,0.0818258947449211,0.00924120722283546,0.0971224752202223,0.00827234458314279,0.120279150720597,0.007565880500246,0.103463468252972,0.00494789939895549,missense,"M3Q,D47F",-0.555062049409776,-0.555062049409776
PSD95-PDZ2 binding NMDAR2A,1,KVHEIKLIKGPKGLGFSIAGGVGNQHIPGDNSIYVTKIIEGGAAHKKGRLQIGDKILAVNSVGLEDVMHEDAVAALKNTYDVVYLKVAKP*,2,,FALSE,FALSE,135,93,172,140,58,33,89,-0.557162268028156,0.132551828344975,-0.941835564666391,0.110841394831811,-0.735427861131273,0.0986915291976506,-0.763042122877499,0.0644184511172259,0.0913026442678981,0.0149371105076917,0.0492077382337228,0.0124072469781591,0.0969640503103505,0.0113214289817092,0.0790746348969349,0.0075540451696006,missense,"M3H,D47K",-0.763042122877499,-0.763042122877499
PSD95-PDZ2 binding NMDAR2A,1,KVHEIKLIKGPKGLGFSIAGGVGNQHIPGDNSIYVTKIIEGGAAHKNGRLQIGDKILAVNSVGLEDVMHEDAVAALKNTYDVVYLKVAKP*,2,,FALSE,FALSE,205,214,208,193,796,1301,1351,-0.0331415848346926,0.0834790627206561,0.0804014906173773,0.0817551213646569,0.0665089818273974,0.0652800676748845,0.0433528662370804,0.0435288631522725,0.150353922178646,0.00940715794347047,0.163633829987412,0.00915141842124808,0.188958480725851,0.00748862294576714,0.173636737317342,0.00510442261077124,missense,"M3H,D47N",0.0433528662370804,0.0433528662370804
```
