## Supplementary table 4 for "The evolution of allostery in a protein family" (part 49 of 207)

```
PSD95-PDZ2 binding NMDAR2A,1,KVHEIKLIKGPKGLGFSIAGGVGNQHIPGDNSIYVTKIIEGGAAHKTGRLQIGDKILAVNSVGLEDVMHEDAVAALKNTYDVVYLKVAKP*,2,,FALSE,FALSE,259,214,287,276,947,988,1566,0.0107245175426721,0.0833286650910672,-0.0956339153216851,0.0691356569421172,-0.00359973205081176,0.0507987095501107,-0.0268087374649867,0.0367420411211231,0.15529714195112,0.00939020981049249,0.143928964655281,0.00773883414206139,0.180915938152805,0.00582738951569251,0.165409219978055,0.00430856429235176,missense,"M3H,D47T",-0.0268087374649867,-0.0268087374649867
PSD95-PDZ2 binding NMDAR2A,1,KVHEIKLIKGPKGLGFSIAGGVGNQHIPGDNSIYVTKIIEGGAAHKRGRLQIGDKILAVNSVGLEDVMHEDAVAALKNTYDVVYLKVAKP*,2,,FALSE,FALSE,424.666666666667,368,446,460,25,119,203,-1.20772473786111,0.0911869962042649,-0.84896562296274,0.0654869729414052,-0.847793160634687,0.0628515022482197,-0.919604816356608,0.0406025433561265,0.0179915204200919,0.0102757559527786,0.0596033156740181,0.00733041160632207,0.0840740305824298,0.00721002931945545,0.0607152729764918,0.00476126701579184,missense,"M3H,D47R",-0.919604816356608,-0.919604816356608
PSD95-PDZ2 binding NMDAR2A,1,KVHEIKLIKGPKGLGFSIAGGVGNQHIPGDNSIYVTKIIEGGAAHKSGRLQIGDKILAVNSVGLEDVMHEDAVAALKNTYDVVYLKVAKP*,2,,FALSE,FALSE,679.666666666667,557,702,780,2447,3982,4661,0.0144393058188742,0.0516639510353615,0.0508190592895423,0.0448972903782391,0.0152200146770536,0.0361259963616128,0.0258297411187307,0.0247160796384757,0.155715757097264,0.00582195021762159,0.160322463035961,0.00502566546747448,0.183074851159479,0.00414420473090835,0.171581883834204,0.00289833702559428,missense,"M3H,D47S",0.0258297411187307,0.0258297411187307
PSD95-PDZ2 binding NMDAR2A,1,KVHEIKLIKGPKGLGFSIAGGVGNQHIPGDNSIYVTKIIEGGAAHKMGRLQIGDKILAVNSVGLEDVMHEDAVAALKNTYDVVYLKVAKP*,2,,FALSE,FALSE,105,95,104,116,87,184,299,-0.444425903435575,0.128902441140275,-0.290081186737507,0.115548933089964,-0.267467014847861,0.0808919475246413,-0.310341521726838,0.0589353454056326,0.104006773340884,0.014525865331804,0.122163131372995,0.0129341944233501,0.150646322036102,0.0092795445215796,0.132160679812457,0.00691106745907327,missense,"M3H,D47M",-0.310341521726838,-0.310341521726838
PSD95-PDZ2 binding NMDAR2A,1,KVHEIKLIKGPKGLGFSIAGGVGNQHIPGDNSIYVTKIIEGGAAHKIGRLQIGDKILAVNSVGLEDVMHEDAVAALKNTYDVVYLKVAKP*,2,,FALSE,FALSE,193.666666666667,132,220,229,107,260,365,-0.480226952276969,0.109909400592202,-0.408457561714762,0.0825287500349525,-0.428153504587059,0.0702417113094684,-0.431435858336887,0.0480968337961544,0.0999723950187425,0.0123855618061123,0.108912441746159,0.00923801605019624,0.132213122179008,0.00805779941408381,0.117960523294094,0.00564008678739821,missense,"M3H,D47I",-0.431435858336887,-0.431435858336887
PSD95-PDZ2 binding NMDAR2A,1,KVHEIKLIKGPKGLGFSIAGGVGNQHIPGDNSIYVTKIIEGGAAHKQGRLQIGDKILAVNSVGLEDVMHEDAVAALKNTYDVVYLKVAKP*,2,,FALSE,FALSE,101.666666666667,78,132,95,255,556,747,-0.0710155400291218,0.1383435190685,-0.0355965219672952,0.101384619052629,0.105379755225748,0.0787980985997327,0.0315467648560246,0.0567422443770123,0.146085950463988,0.015589769361544,0.150649366977925,0.011348684399734,0.193417553394714,0.00903934800122468,0.172252291998297,0.00665389293928316,missense,"M3H,D47Q",0.0315467648560246,0.0315467648560246
PSD95-PDZ2 binding NMDAR2A,1,KVHEIKLIKGPKGLGFSIAGGVGNQHIPGDNSIYVTKIIEGGAAHKHGRLQIGDKILAVNSVGLEDVMHEDAVAALKNTYDVVYLKVAKP*,2,,FALSE,FALSE,134.333333333333,125,151,127,612,767,602,0.0474946009054724,0.108909651355548,0.0193362400031928,0.0949747939993559,-0.0638110728560027,0.0743627723625365,-0.0143391465057134,0.0515705479750192,0.159440719640126,0.0122729012339094,0.156798372464499,0.0106311881733159,0.174008775761449,0.00853054819425682,0.166871469562128,0.00604743271637243,missense,"M3H,D47H",-0.0143391465057134,-0.0143391465057134
PSD95-PDZ2 binding NMDAR2A,1,KVHEIKLIKGPKGLGFSIAGGVGNQHIPGDNSIYVTKIIEGGAAHKPGRLQIGDKILAVNSVGLEDVMHEDAVAALKNTYDVVYLKVAKP*,2,,FALSE,FALSE,316.666666666667,235,344,371,10,36,54,-1.34021606240665,0.132450717924414,-1.09442908878661,0.0962039699284003,-1.22829368016736,0.102951403340427,-1.1971296401788,0.0620892784862049,0.00306122801479469,0.0149257164926543,0.032126885508078,0.0107687783701409,0.0404247970117829,0.0118101017479592,0.0281712577373909,0.0072809141806156,missense,"M3H,D47P",-1.1971296401788,-1.1971296401788
PSD95-PDZ2 binding NMDAR2A,1,KVHEIKLIKGPKGLGFSIAGGVGNQHIPGDNSIYVTKIIEGGAAHKLGRLQIGDKILAVNSVGLEDVMHEDAVAALKNTYDVVYLKVAKP*,2,,FALSE,FALSE,231,191,249,253,182,361,637,-0.433292966450238,0.090803063287172,-0.354384296846226,0.0760591550666878,-0.277657250246521,0.0575495500720451,-0.331574522451289,0.0409588267685012,0.105261330989024,0.0102324910013874,0.11496523775398,0.00851382936216588,0.14947734606308,0.00660181425262062,0.129670786873759,0.00480304667586718,missense,"M3H,D47L",-0.331574522451289,-0.331574522451289
PSD95-PDZ2 binding NMDAR2A,1,KVHEIKLIKGPKGLGFSIAGGVGNQHIPGDNSIYVTKIIEGGAAHKEGRLQIGDKILAVNSVGLEDVMHEDAVAALKNTYDVVYLKVAKP*,2,,FALSE,FALSE,124.666666666667,106,137,131,362,630,908,-0.0582067301683768,0.118637400596699,-0.00984576472849557,0.0995178208812476,0.0632118353154594,0.0720775863598236,0.0193076066309373,0.0523778239301215,0.147529360266409,0.0133691099186212,0.153531828042415,0.0111397207178366,0.188580247554467,0.00826840238245268,0.170817064164241,0.00614209812548135,missense,"M3H,D47E",0.0193076066309373,0.0193076066309373
PSD95-PDZ2 binding NMDAR2A,1,KVHEIKLIKGPKGLGFSIAGGVGNQHIPGDNSIYVTKIIEGGAAHKDGRLQIGDKILAVNSVGLEDVMHEDAVAALKNTYDVVYLKVAKP*,1,,FALSE,FALSE,156.333333333333,129,176,164,742,1022,1265,0.0947732884651827,0.10709110709686,0.0585981399859359,0.0883297581420605,0.0989522291440961,0.0676100215960831,0.0861989991970652,0.0479943380886847,0.164768499645544,0.0120679716083107,0.161193229554279,0.00988736316835914,0.192680217772771,0.00775590432304396,0.178661099407847,0.00562806760360089,missense,M3H,0.0861989991970652,0.0861989991970652
PSD95-PDZ2 binding NMDAR2A,1,KVHEIKLIKGPKGLGFSIAGGVGNQHIPGDNSIYVTKIIEGGAAHKAGRLQIGDKILAVNSVGLEDVMHEDAVAALKNTYDVVYLKVAKP*,2,,FALSE,FALSE,264,218,303,271,793,1252,1385,-0.039708546174853,0.0826799438149218,-0.0417820905115433,0.0672419836543912,-0.0350569470800823,0.052023115483321,-0.0379985961691475,0.0368368437092337,0.149613898985737,0.00931710616860793,0.149956973339743,0.00752686214177746,0.177307314101566,0.00596784761711539,0.164097038504786,0.00431968134065644,missense,"M3H,D47A",-0.0379985961691475,-0.0379985961691475
PSD95-PDZ2 binding NMDAR2A,1,KVHEIKLIKGPKGLGFSIAGGVGNQHIPGDNSIYVTKIIEGGAAHKGGRLQIGDKILAVNSVGLEDVMHEDAVAALKNTYDVVYLKVAKP*,2,,FALSE,FALSE,257.333333333333,217,288,267,501,965,1064,-0.175620695380702,0.0833750161363874,-0.107652323331788,0.0694842472949708,-0.122476586048406,0.0531187711239935,-0.128961910987569,0.0376518482312479,0.134298117850361,0.00939543305557889,0.142583660793922,0.0077778542807796,0.167278943457877,0.00609353608931892,0.153430203506463,0.0044152530420238,missense,"M3H,D47G",-0.128961910987569,-0.128961910987569
PSD95-PDZ2 binding NMDAR2A,1,KVHEIKLIKGPKGLGFSIAGGVGNQHIPGDNSIYVTKIIEGGAAHKVGRLQIGDKILAVNSVGLEDVMHEDAVAALKNTYDVVYLKVAKP*,2,,FALSE,FALSE,367.333333333333,380,391,331,475,699,961,-0.358493988057601,0.0639098417106447,-0.288753314539868,0.0608407548702446,-0.227066386125667,0.0510485006127034,-0.281412914164491,0.0333570461990484,0.113690340381527,0.00720192531540568,0.122311769328486,0.00681032815545294,0.155280892526733,0.00585604437389969,0.135552999938596,0.00391162204837124,missense,"M3H,D47V",-0.281412914164491,-0.281412914164491
PSD95-PDZ2 binding NMDAR2A,1,KVHEIKLIKGPKGLGFSIAGGVGNQHIPGDNSIYVTKIIEGGAAHK*GRLQIGDKILAVNSVGLEDVMHEDAVAALKNTYDVVYLKVAKP*,2,,FALSE,TRUE,308.333333333333,265,302,358,7,17,24,-1.48492337446461,0.145028188423967,-1.30158673602564,0.115644037370136,-1.48740717463455,0.149959463124535,-1.40339147161458,0.0774317392863743,-0.0132456697358363,0.0163430569330298,0.00893829160226278,0.0129448401058099,0.0107005131784885,0.0172026457154143,0.00398391444664559,0.0090800515378054,stop,"M3H,D47*",-1.40339147161458,-1.40339147161458
PSD95-PDZ2 binding NMDAR2A,1,KVHEIKLIKGPKGLGFSIAGGVGNQHIPGDNSIYVTKIIEGGAAHKYGRLQIGDKILAVNSVGLEDVMHEDAVAALKNTYDVVYLKVAKP*,2,,FALSE,FALSE,199,202,211,184,404,263,289,-0.215214581185696,0.0866366320561185,-0.39283744509185,0.0839386998785013,-0.433062378446395,0.0748439565258394,-0.356504542409525,0.0469489411569222,0.129836329166776,0.00976298073888866,0.110660909861904,0.00939584152652007,0.131649999211612,0.00858574738284216,0.126747362085093,0.00550547888087105,missense,"M3H,D47Y",-0.356504542409525,-0.356504542409525
PSD95-PDZ2 binding NMDAR2A,1,KVHEIKLIKGPKGLGFSIAGGVGNQHIPGDNSIYVTKIIEGGAAHKWGRLQIGDKILAVNSVGLEDVMHEDAVAALKNTYDVVYLKVAKP*,2,,FALSE,FALSE,270.333333333333,244,260,307,50,23,130,-0.883758619019536,0.090367392062639,-1.16897099034318,0.108529522022362,-0.871252842623404,0.0829645000405851,-0.94727272781604,0.0532519778816475,0.0544988834516329,0.0101833957206424,0.0237828928667245,0.0121484630015369,0.0813828459820086,0.00951729801786121,0.0574707886821904,0.00624460599893201,missense,"M3H,D47W",-0.94727272781604,-0.94727272781604
PSD95-PDZ2 binding NMDAR2A,1,KVHEIKLIKGPKGLGFSIAGGVGNQHIPGDNSIYVTKIIEGGAAHKCGRLQIGDKILAVNSVGLEDVMHEDAVAALKNTYDVVYLKVAKP*,2,,FALSE,FALSE,255,250,246,269,1089,1173,1694,0.0132018306618692,0.0771416869368339,0.000789112483603209,0.075976692606195,0.0311497685111177,0.061111171238912,0.0175619953697436,0.0405204478344851,0.155576307469133,0.00869300647838953,0.154722263694665,0.00850459876636444,0.184902237746703,0.00701038671500168,0.170612364639696,0.00475164006469404,missense,"M3H,D47C",0.0175619953697436,0.0175619953697436
PSD95-PDZ2 binding NMDAR2A,1,KVHEIKLIKGPKGLGFSIAGGVGNQHIPGDNSIYVTKIIEGGAAHKFGRLQIGDKILAVNSVGLEDVMHEDAVAALKNTYDVVYLKVAKP*,2,,FALSE,FALSE,429.666666666667,435,388,466,380,281,828,-0.458278073362991,0.0604672005651638,-0.552127448274596,0.0657302270390824,-0.391832028119579,0.0594113832904508,-0.461953588348435,0.0356174746416481,0.102445788512831,0.00681397811112765,0.0928304737361316,0.00735764072657005,0.136379751470098,0.00681539502018329,0.114381854341601,0.00417669173356089,missense,"M3H,D47F",-0.461953588348435,-0.461953588348435
PSD95-PDZ2 binding NMDAR2A,1,KVPEIKLIKGPKGLGFSIAGGVGNQHIPGDNSIYVTKIIEGGAAHKKGRLQIGDKILAVNSVGLEDVMHEDAVAALKNTYDVVYLKVAKP*,2,,FALSE,FALSE,198,174,241,179,4,12,16,-1.50088007739623,0.196265920570636,-1.30992438263291,0.137587273347669,-1.38576271770103,0.179461580237058,-1.37649693269059,0.0954176385027583,-0.0150438119267364,0.0221169770425771,0.00800500092299972,0.0154010988770604,0.0223606881693188,0.0205869901106722,0.00713770902450139,0.0111891723368945,missense,"M3P,D47K",-1.37649693269059,-1.37649693269059
PSD95-PDZ2 binding NMDAR2A,1,KVPEIKLIKGPKGLGFSIAGGVGNQHIPGDNSIYVTKIIEGGAAHKNGRLQIGDKILAVNSVGLEDVMHEDAVAALKNTYDVVYLKVAKP*,2,,FALSE,FALSE,173.666666666667,129,189,203,115,140,297,-0.462454884115721,0.111032697495788,-0.55879540760328,0.0899607853612643,-0.45296033092729,0.0657896378432803,-0.484741451346329,0.0479068238354915,0.101975108594174,0.0125121448204042,0.0920840827478476,0.0100699353704454,0.129367399501938,0.00754707844361576,0.111709630104301,0.00561780522364391,missense,"M3P,D47N",-0.484741451346329,-0.484741451346329
PSD95-PDZ2 binding NMDAR2A,1,KVPEIKLIKGPKGLGFSIAGGVGNQHIPGDNSIYVTKIIEGGAAHKTGRLQIGDKILAVNSVGLEDVMHEDAVAALKNTYDVVYLKVAKP*,2,,FALSE,FALSE,341.333333333333,309,361,354,148,107,200,-0.64916190841015,0.0745057249898349,-0.818699483689031,0.0712012546777571,-0.774416749398998,0.0619657708745513,-0.752735409993135,0.0395956226303051,0.0809353123931746,0.00839596300952147,0.0629912148033467,0.00797005083960023,0.0924914280580919,0.00710842237379979,0.0802832540631564,0.0046431902146092,missense,"M3P,D47T",-0.752735409993135,-0.752735409993135
PSD95-PDZ2 binding NMDAR2A,1,KVPEIKLIKGPKGLGFSIAGGVGNQHIPGDNSIYVTKIIEGGAAHKRGRLQIGDKILAVNSVGLEDVMHEDAVAALKNTYDVVYLKVAKP*,2,,FALSE,FALSE,461.666666666667,391,503,491,17,12,34,-1.32508513308691,0.104617200708862,-1.50300550888809,0.125143134598766,-1.46206405282724,0.121771196160862,-1.41759628690846,0.0670159744207182,0.00476631474317118,0.0117891899908514,-0.0136079102452887,0.0140081400179411,0.0136077571542266,0.0139690200421557,0.00231818336347281,0.00785864436475921,missense,"M3P,D47R",-1.41759628690846,-1.41759628690846
PSD95-PDZ2 binding NMDAR2A,1,KVPEIKLIKGPKGLGFSIAGGVGNQHIPGDNSIYVTKIIEGGAAHKSGRLQIGDKILAVNSVGLEDVMHEDAVAALKNTYDVVYLKVAKP*,2,,FALSE,FALSE,883,711,899,1039,604,875,1236,-0.477174438368766,0.0474122492485203,-0.477921546528032,0.0411568989534981,-0.522907465768722,0.0337405416329638,-0.498397716790809,0.0228597876003918,0.100316379240932,0.00534283091592088,0.101136855585653,0.00460697748297042,0.121343392517555,0.00387055656151587,0.110108224851202,0.00268065849311703,missense,"M3P,D47S",-0.498397716790809,-0.498397716790809
PSD95-PDZ2 binding NMDAR2A,1,KVPEIKLIKGPKGLGFSIAGGVGNQHIPGDNSIYVTKIIEGGAAHKMGRLQIGDKILAVNSVGLEDVMHEDAVAALKNTYDVVYLKVAKP*,2,,FALSE,FALSE,118,94,128,132,14,23,36,-0.977395058252284,0.15257237828869,-0.963513140145453,0.133273272836111,-1.01833088624368,0.128039304378379,-0.988099309279613,0.0789935728022856,0.0439471026287671,0.0171932028654353,0.0467812166867455,0.0149182028444724,0.0645107431870374,0.0146880679950166,0.0526832497838244,0.00926320032083217,missense,"M3P,D47M",-0.988099309279613,-0.988099309279613
PSD95-PDZ2 binding NMDAR2A,1,KVPEIKLIKGPKGLGFSIAGGVGNQHIPGDNSIYVTKIIEGGAAHKIGRLQIGDKILAVNSVGLEDVMHEDAVAALKNTYDVVYLKVAKP*,2,,FALSE,FALSE,182,139,201,206,7,23,33,-1.29455573999371,0.161864005813531,-1.09184314010728,0.11593575616867,-1.19591693323496,0.129481272672175,-1.1728170600407,0.0762020432516723,0.00820663634461288,0.0182402655040104,0.0324163486999291,0.0129774942165514,0.0441389054467608,0.0148534838292306,0.03102227829699,0.00893585093642624,missense,"M3P,D47I",-1.1728170600407,-1.1728170600407
PSD95-PDZ2 binding NMDAR2A,1,KVPEIKLIKGPKGLGFSIAGGVGNQHIPGDNSIYVTKIIEGGAAHKQGRLQIGDKILAVNSVGLEDVMHEDAVAALKNTYDVVYLKVAKP*,2,,FALSE,FALSE,182.666666666667,158,209,181,27,63,80,-0.945948279332128,0.117412905461415,-0.811183746773658,0.0929372629784125,-0.856937325438936,0.0932056345759157,-0.860758790685269,0.0574081942121369,0.047490803366103,0.0132311229939576,0.0638325034236622,0.0104031131780412,0.0830250549178515,0.0106921129009265,0.0676158663354325,0.00673198570692925,missense,"M3P,D47Q",-0.860758790685269,-0.860758790685269
PSD95-PDZ2 binding NMDAR2A,1,KVPEIKLIKGPKGLGFSIAGGVGNQHIPGDNSIYVTKIIEGGAAHKHGRLQIGDKILAVNSVGLEDVMHEDAVAALKNTYDVVYLKVAKP*,2,,FALSE,FALSE,218.666666666667,204,240,212,22,81,77,-1.07235950104022,0.110087172058479,-0.777341147243084,0.0857285752981616,-0.922138642551213,0.0931607080394251,-0.900249316576289,0.0547338505526257,0.0332456706384585,0.012405594664731,0.0676207405835779,0.00959619471068522,0.0755454658669798,0.0106869591395408,0.0629850003152421,0.00641837815423881,missense,"M3P,D47H",-0.900249316576289,-0.900249316576289
PSD95-PDZ2 binding NMDAR2A,1,KVPEIKLIKGPKGLGFSIAGGVGNQHIPGDNSIYVTKIIEGGAAHKPGRLQIGDKILAVNSVGLEDVMHEDAVAALKNTYDVVYLKVAKP*,2,,FALSE,FALSE,401.333333333333,341,421,442,6,17,14,-1.45381635694553,0.159484836724539,-1.31892430151488,0.115072843125977,-1.6474474188704,0.187480822525032,-1.42116786185072,0.0835412281643059,-0.0097402563134136,0.0179721597219742,0.00699757750937821,0.0128809023678326,-0.00765855242787011,0.0215069199444535,0.00189936176853397,0.0097964822210437,missense,"M3P,D47P",-1.42116786185072,-1.42116786185072
PSD95-PDZ2 binding NMDAR2A,1,KVPEIKLIKGPKGLGFSIAGGVGNQHIPGDNSIYVTKIIEGGAAHKLGRLQIGDKILAVNSVGLEDVMHEDAVAALKNTYDVVYLKVAKP*,2,,FALSE,FALSE,311.666666666667,258,342,335,19,28,57,-1.18388117421569,0.10767292651729,-1.19215778461144,0.0983053299605416,-1.17620149668829,0.0992052636140159,-1.18414245294082,0.0585866569529662,0.0206784237206025,0.0121335361583211,0.021187433981038,0.0110039981898515,0.0464005677851727,0.0113803621825383,0.0296942033736224,0.00687017842377549,missense,"M3P,D47L",-1.18414245294082,-1.18414245294082
PSD95-PDZ2 binding NMDAR2A,1,KVPEIKLIKGPKGLGFSIAGGVGNQHIPGDNSIYVTKIIEGGAAHKEGRLQIGDKILAVNSVGLEDVMHEDAVAALKNTYDVVYLKVAKP*,2,,FALSE,FALSE,256.333333333333,242,277,250,441,643,619,-0.280074306933101,0.079762577982924,-0.246750905752238,0.0714201154816562,-0.280223694714112,0.0562061281419286,-0.270390928370794,0.0386399758391922,0.122527362530222,0.00898835162506062,0.127013390598197,0.00799454944909477,0.149182935600383,0.00644770319468145,0.136845495754628,0.00453112606371687,missense,"M3P,D47E",-0.270390928370794,-0.270390928370794
PSD95-PDZ2 binding NMDAR2A,1,KVPEIKLIKGPKGLGFSIAGGVGNQHIPGDNSIYVTKIIEGGAAHKDGRLQIGDKILAVNSVGLEDVMHEDAVAALKNTYDVVYLKVAKP*,1,,FALSE,FALSE,192.333333333333,164,221,192,359,689,599,-0.189287545497438,0.0959397367142667,-0.126665615092589,0.0784258163536542,-0.209785048249819,0.0599641184954873,-0.181130738968245,0.0426657834662841,0.132758016495029,0.010811336722193,0.140455371023643,0.00877874619351391,0.157263326491035,0.00687880220842311,0.147312613341279,0.00500321336373336,missense,M3P,-0.181130738968245,-0.181130738968245
PSD95-PDZ2 binding NMDAR2A,1,KVPEIKLIKGPKGLGFSIAGGVGNQHIPGDNSIYVTKIIEGGAAHKAGRLQIGDKILAVNSVGLEDVMHEDAVAALKNTYDVVYLKVAKP*,2,,FALSE,FALSE,263.333333333333,250,267,273,43,78,104,-0.93930103480548,0.0920542070774921,-0.831615640069021,0.0849228243181152,-0.904112989242095,0.0789830399760183,-0.889963222615217,0.048972096841048,0.0482398735774002,0.0103734809318197,0.0615454197332086,0.00950600140855744,0.0776132842040468,0.00906056360781644,0.0641912015984629,0.00574272471894948,missense,"M3P,D47A",-0.889963222615217,-0.889963222615217
PSD95-PDZ2 binding NMDAR2A,1,KVPEIKLIKGPKGLGFSIAGGVGNQHIPGDNSIYVTKIIEGGAAHKGGRLQIGDKILAVNSVGLEDVMHEDAVAALKNTYDVVYLKVAKP*,2,,FALSE,FALSE,357.666666666667,295,415,363,45,109,119,-0.973376351139011,0.0865407846910692,-0.857217643276414,0.0688444041465362,-0.954370725248162,0.0734801003085048,-0.920464917696887,0.0434486030231869,0.0443999660332067,0.00975217981142135,0.0586796097403649,0.00770623219426619,0.071847952634053,0.00842929219938976,0.0606144129858801,0.0050950108874231,missense,"M3P,D47G",-0.920464917696887,-0.920464917696887
PSD95-PDZ2 binding NMDAR2A,1,KVPEIKLIKGPKGLGFSIAGGVGNQHIPGDNSIYVTKIIEGGAAHKVGRLQIGDKILAVNSVGLEDVMHEDAVAALKNTYDVVYLKVAKP*,2,,FALSE,FALSE,416.666666666667,322,476,452,38,62,90,-1.04938114253319,0.0873010908407542,-1.05534877734695,0.0719365804524722,-1.11827303198851,0.0808329384665661,-1.07387737375441,0.0457630647400851,0.0358350749838417,0.00983785782219889,0.0365014161313254,0.00805236095948044,0.0530458493453003,0.00927277527941963,0.0426244644146394,0.00536641679752399,missense,"M3P,D47V",-1.07387737375441,-1.07387737375441
PSD95-PDZ2 binding NMDAR2A,1,KVPEIKLIKGPKGLGFSIAGGVGNQHIPGDNSIYVTKIIEGGAAHK*GRLQIGDKILAVNSVGLEDVMHEDAVAALKNTYDVVYLKVAKP*,2,,FALSE,TRUE,212,184,185,267,7,4,12,-1.37045823729051,0.155386604172202,-1.5579867210935,0.212520633314509,-1.47340800352131,0.206552242137657,-1.44592238256409,0.107213388078316,-0.000346727302558136,0.0175103346888169,-0.0197623391030837,0.0237889101764636,0.0123064323779364,0.0236947036831399,-0.00100348305895698,0.0125724037489772,stop,"M3P,D47*",-1.44592238256409,-1.44592238256409
PSD95-PDZ2 binding NMDAR2A,1,KVPEIKLIKGPKGLGFSIAGGVGNQHIPGDNSIYVTKIIEGGAAHKYGRLQIGDKILAVNSVGLEDVMHEDAVAALKNTYDVVYLKVAKP*,2,,FALSE,FALSE,246,213,299,226,9,22,27,-1.31729130416777,0.143613097412074,-1.22272512456328,0.105695094857431,-1.2809922904092,0.141960371324329,-1.26257348520681,0.0730062383180956,0.00564459220864905,0.0161835919819462,0.0177658193683455,0.0118311858874203,0.0343794598066727,0.0162850274510055,0.0204969695041283,0.00856109410196682,missense,"M3P,D47Y",-1.26257348520681,-1.26257348520681
PSD95-PDZ2 binding NMDAR2A,1,KVPEIKLIKGPKGLGFSIAGGVGNQHIPGDNSIYVTKIIEGGAAHKWGRLQIGDKILAVNSVGLEDVMHEDAVAALKNTYDVVYLKVAKP*,2,,FALSE,FALSE,247,241,266,234,4,4,9,-1.61602927216073,0.183019613024028,-1.65028226283526,0.207842916174061,-1.63744847425458,0.233698060725968,-1.63264760703152,0.118417376902304,-0.0280198400098246,0.0206242661376199,-0.0300936199671562,0.0232653008160476,-0.00651152043555658,0.0268087445719221,-0.0228998614329723,0.0138862421941471,missense,"M3P,D47W",-1.63264760703152,-1.63264760703152
PSD95-PDZ2 binding NMDAR2A,1,KVPEIKLIKGPKGLGFSIAGGVGNQHIPGDNSIYVTKIIEGGAAHKCGRLQIGDKILAVNSVGLEDVMHEDAVAALKNTYDVVYLKVAKP*,2,,FALSE,FALSE,314.666666666667,266,354,324,98,147,215,-0.719185064810296,0.0817028834755168,-0.715282826903582,0.0694266272350172,-0.721803829048882,0.0659545645453158,-0.718831548314635,0.0412689376774382,0.0730444847953521,0.00920700238169983,0.0745673592964718,0.00777140446736986,0.0985269353210429,0.00756599806072436,0.0842589985602916,0.00483941190621762,missense,"M3P,D47C",-0.718831548314635,-0.718831548314635
PSD95-PDZ2 binding NMDAR2A,1,KVPEIKLIKGPKGLGFSIAGGVGNQHIPGDNSIYVTKIIEGGAAHKFGRLQIGDKILAVNSVGLEDVMHEDAVAALKNTYDVVYLKVAKP*,2,,FALSE,FALSE,500,431,553,516,17,24,60,-1.36724981790845,0.0988996221307435,-1.36277648965718,0.0952744384272563,-1.30316705153373,0.0973758304893974,-1.34443790252953,0.0560890407090935,1.4825725137918e-05,0.0111448827479856,0.00208889759209874,0.010664729454786,0.0318356752965047,0.0111704982016522,0.0108971189098704,0.00657729485400122,missense,"M3P,D47F",-1.34443790252953,-1.34443790252953
PSD95-PDZ2 binding NMDAR2A,1,KVLEIKLIKGPKGLGFSIAGGVGNQHIPGDNSIYVTKIIEGGAAHKKGRLQIGDKILAVNSVGLEDVMHEDAVAALKNTYDVVYLKVAKP*,2,,FALSE,FALSE,430.333333333333,329,523,439,63,52,142,-0.906899377539701,0.0790532233673639,-1.13359159501041,0.0744357533303261,-0.959895256945482,0.0696092373794745,-1.0017129043358,0.0427616961901403,0.0518911784387083,0.00890841528307228,0.0277431542519015,0.00833211073332351,0.0712142042893177,0.00798524497360222,0.0510868482840753,0.00501446059237335,missense,"M3L,D47K",-1.0017129043358,-1.0017129043358
PSD95-PDZ2 binding NMDAR2A,1,KVLEIKLIKGPKGLGFSIAGGVGNQHIPGDNSIYVTKIIEGGAAHKNGRLQIGDKILAVNSVGLEDVMHEDAVAALKNTYDVVYLKVAKP*,2,,FALSE,FALSE,477.666666666667,434,527,472,2001,2755,2535,0.0194908448767721,0.0585223569822346,0.0263530594427812,0.0512284814791229,-0.0272885784041499,0.0403512635429357,-0.000797872147625921,0.0278726350711857,0.156285009125575,0.00659481596239604,0.157583813787393,0.00573435964958742,0.178198464892149,0.00462890754898194,0.168459390357814,0.00326849125789099,missense,"M3L,D47N",-0.000797872147625921,-0.000797872147625921
PSD95-PDZ2 binding NMDAR2A,1,KVLEIKLIKGPKGLGFSIAGGVGNQHIPGDNSIYVTKIIEGGAAHKTGRLQIGDKILAVNSVGLEDVMHEDAVAALKNTYDVVYLKVAKP*,2,,FALSE,FALSE,1009,911,1043,1073,2576,3142,4511,-0.12521973088032,0.04062805940149,-0.13710121628853,0.0369579881519809,-0.102837305434622,0.0286299327675105,-0.117945210269108,0.0197721675753409,0.139977743592505,0.00457832849663687,0.139287241719604,0.00413696424078112,0.169531869545135,0.00328429150114126,0.154722079566876,0.0023185879879856,missense,"M3L,D47T",-0.117945210269108,-0.117945210269108
PSD95-PDZ2 binding NMDAR2A,1,KVLEIKLIKGPKGLGFSIAGGVGNQHIPGDNSIYVTKIIEGGAAHKRGRLQIGDKILAVNSVGLEDVMHEDAVAALKNTYDVVYLKVAKP*,2,,FALSE,FALSE,1355,1201,1481,1383,132,168,410,-1.06824021565449,0.0457213965192162,-1.09825635355398,0.0432796106408203,-0.979983661154546,0.0410096455630372,-1.04555399767423,0.0249467466103081,0.0337098680907883,0.00515229069942447,0.0316984731871073,0.00484458734170591,0.0689097568513485,0.00470443404395078,0.0459458119253999,0.00292538624354561,missense,"M3L,D47R",-1.04555399767423,-1.04555399767423
PSD95-PDZ2 binding NMDAR2A,1,KVLEIKLIKGPKGLGFSIAGGVGNQHIPGDNSIYVTKIIEGGAAHKSGRLQIGDKILAVNSVGLEDVMHEDAVAALKNTYDVVYLKVAKP*,2,,FALSE,FALSE,2076,1742,2252,2234,7624,10668,10167,0.00844867681623867,0.0292289604283631,-0.00363770505860812,0.0252667032681452,-0.0795895258922544,0.0213547310831247,-0.0345529155440508,0.0142425145126797,0.15504068012141,0.0032937773653875,0.154226739268463,0.00282827754240572,0.172198745691559,0.00244971451295385,0.164501097072333,0.00167015189113581,missense,"M3L,D47S",-0.0345529155440508,-0.0345529155440508
PSD95-PDZ2 binding NMDAR2A,1,KVLEIKLIKGPKGLGFSIAGGVGNQHIPGDNSIYVTKIIEGGAAHKMGRLQIGDKILAVNSVGLEDVMHEDAVAALKNTYDVVYLKVAKP*,2,,FALSE,FALSE,280,218,316,306,165,411,516,-0.52240488169988,0.0863709043871931,-0.383370942469552,0.0671098677520769,-0.408147788151692,0.0523894950808917,-0.421771155332584,0.0372566402960499,0.0952194134820715,0.00973303619866428,0.111720561233419,0.00751207349145199,0.134508084063707,0.00600987696480071,0.11909385701726,0.00436890888841418,missense,"M3L,D47M",-0.421771155332584,-0.421771155332584
PSD95-PDZ2 binding NMDAR2A,1,KVLEIKLIKGPKGLGFSIAGGVGNQHIPGDNSIYVTKIIEGGAAHKIGRLQIGDKILAVNSVGLEDVMHEDAVAALKNTYDVVYLKVAKP*,2,,FALSE,FALSE,579.666666666667,502,637,600,253,383,642,-0.622103138917264,0.0578634848627731,-0.606805017377112,0.0504443534477881,-0.563054987439586,0.0450777001677454,-0.592476798303801,0.0290646138521536,0.0839845334802311,0.0065205684338503,0.086710033759265,0.00564658675425323,0.116737857279794,0.00517110217317473,0.0990760187217744,0.00340826893643609,missense,"M3L,D47I",-0.592476798303801,-0.592476798303801
PSD95-PDZ2 binding NMDAR2A,1,KVLEIKLIKGPKGLGFSIAGGVGNQHIPGDNSIYVTKIIEGGAAHKQGRLQIGDKILAVNSVGLEDVMHEDAVAALKNTYDVVYLKVAKP*,2,,FALSE,FALSE,495,429,608,448,1173,1900,1998,-0.123894817457403,0.059153407634051,-0.126709187286556,0.0483552783398477,-0.0796891611349147,0.0417929956328144,-0.105150290220766,0.0278857629287601,0.140127046536556,0.00666592832229197,0.140450493685418,0.00541274207141186,0.172187316004199,0.0047942962869913,0.156222478944855,0.00327003069926806,missense,"M3L,D47Q",-0.105150290220766,-0.105150290220766
PSD95-PDZ2 binding NMDAR2A,1,KVLEIKLIKGPKGLGFSIAGGVGNQHIPGDNSIYVTKIIEGGAAHKHGRLQIGDKILAVNSVGLEDVMHEDAVAALKNTYDVVYLKVAKP*,2,,FALSE,FALSE,508,474,559,491,1279,1594,2002,-0.127541197439269,0.0562807641041715,-0.151830096964436,0.0501961420880945,-0.115720634616264,0.0407289463315085,-0.129452393308841,0.0275720487187947,0.139716140241093,0.00634221348266455,0.137638535831924,0.00561880273324577,0.168053954494434,0.00467223354568301,0.153372686979047,0.00323324292695557,missense,"M3L,D47H",-0.129452393308841,-0.129452393308841
PSD95-PDZ2 binding NMDAR2A,1,KVLEIKLIKGPKGLGFSIAGGVGNQHIPGDNSIYVTKIIEGGAAHKPGRLQIGDKILAVNSVGLEDVMHEDAVAALKNTYDVVYLKVAKP*,2,,FALSE,FALSE,1122,977,1187,1202,38,68,116,-1.36333495012072,0.0681898740433836,-1.29554923810328,0.0584679745696949,-1.35153117803625,0.069217083904353,-1.33221325528992,0.0373636568249021,0.00045598759742943,0.00768423715318908,0.00961411066757248,0.00654472638042564,0.0262875697203507,0.0079402589676642,0.0123306451097226,0.00438145820741864,missense,"M3L,D47P",-1.33221325528992,-1.33221325528992
PSD95-PDZ2 binding NMDAR2A,1,KVLEIKLIKGPKGLGFSIAGGVGNQHIPGDNSIYVTKIIEGGAAHKLGRLQIGDKILAVNSVGLEDVMHEDAVAALKNTYDVVYLKVAKP*,2,,FALSE,FALSE,794.333333333333,701,876,806,372,786,927,-0.636020749710988,0.0495194932610354,-0.495251790838528,0.0416072615716884,-0.535972490134135,0.0367051893892299,-0.545972892394394,0.0240584365346183,0.0824161741974919,0.00558029377912402,0.0991969610031426,0.00465738969802867,0.11984463424823,0.00421064703636433,0.104529310437268,0.00282121834878886,missense,"M3L,D47L",-0.545972892394394,-0.545972892394394
PSD95-PDZ2 binding NMDAR2A,1,KVLEIKLIKGPKGLGFSIAGGVGNQHIPGDNSIYVTKIIEGGAAHKEGRLQIGDKILAVNSVGLEDVMHEDAVAALKNTYDVVYLKVAKP*,2,,FALSE,FALSE,417.666666666667,364,479,410,1595,2495,2329,0.00549144455660533,0.0639149808011975,0.0259657349492587,0.053498197055395,-0.00225411083336859,0.0420697701622319,0.00788735103061376,0.0293710865857498,0.154707433076759,0.00720250443350955,0.157540457867349,0.00598842467437093,0.181070301502664,0.00482604656185502,0.16947786514351,0.00344420753527982,missense,"M3L,D47E",0.00788735103061376,0.00788735103061376
PSD95-PDZ2 binding NMDAR2A,1,KVLEIKLIKGPKGLGFSIAGGVGNQHIPGDNSIYVTKIIEGGAAHKDGRLQIGDKILAVNSVGLEDVMHEDAVAALKNTYDVVYLKVAKP*,1,,FALSE,FALSE,303,276,349,284,968,1956,1704,-0.0504477378105143,0.0735166497625457,0.0481893550153876,0.0627276085657993,0.0122104911386966,0.0502771893345411,0.00927624907524801,0.0346111657850006,0.14840371204054,0.00828450527894993,0.160028101976553,0.00702153679143161,0.182729612745551,0.00576756316452439,0.169640734606888,0.00405868668336415,missense,M3L,0.00927624907524801,0.00927624907524801
PSD95-PDZ2 binding NMDAR2A,1,KVLEIKLIKGPKGLGFSIAGGVGNQHIPGDNSIYVTKIIEGGAAHKAGRLQIGDKILAVNSVGLEDVMHEDAVAALKNTYDVVYLKVAKP*,2,,FALSE,FALSE,681.666666666667,581,735,729,1547,1722,2538,-0.133156661222969,0.0508346383225407,-0.216688539155252,0.0433962647302132,-0.172358611880873,0.0317175351829855,-0.176735760836647,0.022869422240914,0.13908334019498,0.00572849593795222,0.130378480036874,0.00485764524394817,0.161556711595454,0.0036384867573577,0.14782799150933,0.00268178830155599,missense,"M3L,D47A",-0.176735760836647,-0.176735760836647
PSD95-PDZ2 binding NMDAR2A,1,KVLEIKLIKGPKGLGFSIAGGVGNQHIPGDNSIYVTKIIEGGAAHKGGRLQIGDKILAVNSVGLEDVMHEDAVAALKNTYDVVYLKVAKP*,2,,FALSE,FALSE,1047.33333333333,940,1165,1037,1976,2505,3106,-0.203579817024276,0.040142511764256,-0.235891117507324,0.0353243632224643,-0.223084821741392,0.0299811365687622,-0.222358357215219,0.0198634764644984,0.131147437132467,0.00452361270127841,0.128229002104076,0.00395410125894166,0.155737638903845,0.00343929525880977,0.142478046768017,0.00232929534684194,missense,"M3L,D47G",-0.222358357215219,-0.222358357215219
PSD95-PDZ2 binding NMDAR2A,1,KVLEIKLIKGPKGLGFSIAGGVGNQHIPGDNSIYVTKIIEGGAAHKVGRLQIGDKILAVNSVGLEDVMHEDAVAALKNTYDVVYLKVAKP*,2,,FALSE,FALSE,1038.33333333333,775,1188,1152,1010,1483,2010,-0.34416604959922,0.0446645518542957,-0.401797999623946,0.0355732740141194,-0.408178965679079,0.0306546343790536,-0.392416799427328,0.0206036170942631,0.11530493900889,0.00503319611018728,0.1096578927733,0.00398196357222524,0.134504507524109,0.00351655576627723,0.122536102625266,0.00241608811587212,missense,"M3L,D47V",-0.392416799427328,-0.392416799427328
PSD95-PDZ2 binding NMDAR2A,1,KVLEIKLIKGPKGLGFSIAGGVGNQHIPGDNSIYVTKIIEGGAAHK*GRLQIGDKILAVNSVGLEDVMHEDAVAALKNTYDVVYLKVAKP*,2,,FALSE,TRUE,630.333333333333,539,707,645,15,52,45,-1.44670205272356,0.101748474144845,-1.22293036222628,0.0692482067132152,-1.47119213257175,0.107884760453145,-1.33275009479323,0.0505691524276172,-0.00893855369130916,0.0114659165495259,0.0177428456916072,0.00775143261945756,0.0125606266921997,0.0123760333192614,0.012267692496201,0.00593000382656652,stop,"M3L,D47*",-1.33275009479323,-1.33275009479323
PSD95-PDZ2 binding NMDAR2A,1,KVLEIKLIKGPKGLGFSIAGGVGNQHIPGDNSIYVTKIIEGGAAHKYGRLQIGDKILAVNSVGLEDVMHEDAVAALKNTYDVVYLKVAKP*,2,,FALSE,FALSE,857.333333333333,708,922,942,226,499,815,-0.756850023322328,0.0506038644673635,-0.639208726423697,0.0430277228194544,-0.63279415530002,0.0409170543234299,-0.666767796161331,0.0255826866556748,0.0688000646723974,0.00570249030211824,0.083082861602514,0.00481639178881505,0.108737707291297,0.00469381241155675,0.0903642669832976,0.00299995990597528,missense,"M3L,D47Y",-0.666767796161331,-0.666767796161331
PSD95-PDZ2 binding NMDAR2A,1,KVLEIKLIKGPKGLGFSIAGGVGNQHIPGDNSIYVTKIIEGGAAHKWGRLQIGDKILAVNSVGLEDVMHEDAVAALKNTYDVVYLKVAKP*,2,,FALSE,FALSE,717.333333333333,613,844,695,38,50,142,-1.22865064434033,0.0746264857579189,-1.28554700873543,0.0680833951471796,-1.11345391269481,0.0670170116773403,-1.20700723292607,0.0402275588689973,0.0156334044932385,0.00840957139923882,0.0107337296536689,0.00762104717271404,0.0535986760902254,0.0076878770086931,0.0270129594472931,0.00471729436968585,missense,"M3L,D47W",-1.20700723292607,-1.20700723292607
PSD95-PDZ2 binding NMDAR2A,1,KVLEIKLIKGPKGLGFSIAGGVGNQHIPGDNSIYVTKIIEGGAAHKCGRLQIGDKILAVNSVGLEDVMHEDAVAALKNTYDVVYLKVAKP*,2,,FALSE,FALSE,1464.66666666667,1375,1520,1499,4841,6030,6509,-0.0495878790638209,0.0330138932614596,-0.0551187585525387,0.0325877178569,-0.0995024266366992,0.0328089743946473,-0.0680871019934956,0.0189383261865394,0.148500608517041,0.00372029701960919,0.148464107479462,0.00364776954060021,0.169914431187256,0.00376369154061661,0.160568702629878,0.00222080737690219,missense,"M3L,D47C",-0.0680871019934956,-0.0680871019934956
PSD95-PDZ2 binding NMDAR2A,1,KVLEIKLIKGPKGLGFSIAGGVGNQHIPGDNSIYVTKIIEGGAAHKFGRLQIGDKILAVNSVGLEDVMHEDAVAALKNTYDVVYLKVAKP*,2,,FALSE,FALSE,1128.66666666667,946,1221,1219,263,485,832,-0.805692264699429,0.0449332428388985,-0.733174039762994,0.0391671159484554,-0.712806866824686,0.0398639247383846,-0.746178423520397,0.0237260545980927,0.0632960896159812,0.00506347458298954,0.0725646716090571,0.00438424725466565,0.0995590245965912,0.00457300232884186,0.0810521606595195,0.00278224150102975,missense,"M3L,D47F",-0.746178423520397,-0.746178423520397
PSD95-PDZ2 binding NMDAR2A,1,KVEEIKLIKGPKGLGFSIAGGVGNQHIPGDNSIYVTKIIEGGAAHKKGRLQIGDKILAVNSVGLEDVMHEDAVAALKNTYDVVYLKVAKP*,2,,FALSE,FALSE,138,126,163,125,143,114,134,-0.381473600771664,0.11113343405505,-0.562366749524334,0.0975384544427848,-0.560749915010565,0.0908771616580878,-0.514046449287446,0.0570578204353718,0.111100794701021,0.0125234967054491,0.0916843176481283,0.0109181564881592,0.11700228436908,0.0104250014174047,0.108273172469836,0.00669089904169555,missense,"M3E,D47K",-0.514046449287446,-0.514046449287446
PSD95-PDZ2 binding NMDAR2A,1,KVEEIKLIKGPKGLGFSIAGGVGNQHIPGDNSIYVTKIIEGGAAHKNGRLQIGDKILAVNSVGLEDVMHEDAVAALKNTYDVVYLKVAKP*,2,,FALSE,FALSE,190.333333333333,160,221,190,868,1386,1403,0.0776014416842271,0.0962140974326433,0.0811830799001384,0.0795309401479953,0.0843714565850192,0.0653783892277959,0.081901029163711,0.0447178863005634,0.162833424315457,0.010842254110663,0.16372131870299,0.00890245037351487,0.191007579985434,0.00749990193280591,0.178157096917777,0.00524385369633933,missense,"M3E,D47N",0.081901029163711,0.081901029163711
PSD95-PDZ2 binding NMDAR2A,1,KVEEIKLIKGPKGLGFSIAGGVGNQHIPGDNSIYVTKIIEGGAAHKTGRLQIGDKILAVNSVGLEDVMHEDAVAALKNTYDVVYLKVAKP*,2,,FALSE,FALSE,216,191,252,205,929,1133,1224,0.0420485122925425,0.0881105100303101,-0.0167226712607759,0.0732535109803949,0.0135553248344196,0.0552923269748872,0.0104844067159789,0.0394589653163625,0.158827006283911,0.00992907032399839,0.152762048142755,0.00819977413790361,0.182883885754614,0.00634287621408677,0.169782409503316,0.00462716506180942,missense,"M3E,D47T",0.0104844067159789,0.0104844067159789
PSD95-PDZ2 binding NMDAR2A,1,KVEEIKLIKGPKGLGFSIAGGVGNQHIPGDNSIYVTKIIEGGAAHKRGRLQIGDKILAVNSVGLEDVMHEDAVAALKNTYDVVYLKVAKP*,2,,FALSE,FALSE,342.666666666667,260,421,347,148,330,340,-0.618431557582598,0.0812410340138556,-0.532386915154594,0.0601571872485753,-0.589551809532107,0.0565690412989033,-0.5741255364618,0.0367524067349323,0.0843982796866671,0.00915495710603001,0.0950401686815267,0.00673381168503868,0.113698266222687,0.00648933488857272,0.101227983857064,0.0043097798185491,missense,"M3E,D47R",-0.5741255364618,-0.5741255364618
PSD95-PDZ2 binding NMDAR2A,1,KVEEIKLIKGPKGLGFSIAGGVGNQHIPGDNSIYVTKIIEGGAAHKSGRLQIGDKILAVNSVGLEDVMHEDAVAALKNTYDVVYLKVAKP*,2,,FALSE,FALSE,559,517,635,525,3098,3893,3502,0.100473531007633,0.0535109370617833,0.0737038523563811,0.0468574419416055,0.0498708614351554,0.0386597100449676,0.0692272409840198,0.0260486252798401,0.165410853310826,0.00603008491276154,0.162884116830152,0.00524507884275918,0.187049833652072,0.00443486047167247,0.176670902097521,0.00305459831084473,missense,"M3E,D47S",0.0692272409840198,0.0692272409840198
PSD95-PDZ2 binding NMDAR2A,1,KVEEIKLIKGPKGLGFSIAGGVGNQHIPGDNSIYVTKIIEGGAAHKMGRLQIGDKILAVNSVGLEDVMHEDAVAALKNTYDVVYLKVAKP*,2,,FALSE,FALSE,80.3333333333333,80,91,70,242,261,278,-0.0937993512236908,0.136727597373394,-0.148344300795539,0.121754126460407,-0.122962077520934,0.091819613710247,-0.123597664820628,0.0646087258076601,0.14351846942771,0.0154076730356544,0.138028725201597,0.0136287848045985,0.167223250154995,0.0105331150930558,0.154059243123889,0.00757635777695522,missense,"M3E,D47M",-0.123597664820628,-0.123597664820628
PSD95-PDZ2 binding NMDAR2A,1,KVEEIKLIKGPKGLGFSIAGGVGNQHIPGDNSIYVTKIIEGGAAHKIGRLQIGDKILAVNSVGLEDVMHEDAVAALKNTYDVVYLKVAKP*,2,,FALSE,FALSE,176.666666666667,145,203,182,409,514,491,-0.114319574700102,0.101687456518764,-0.184912322157519,0.0836931694465086,-0.252228660177582,0.0704297950550463,-0.200202225657281,0.047615189032339,0.14120606944397,0.0114590405446071,0.133935412651451,0.00936835760036585,0.152394394556613,0.00807937549853084,0.145076190866013,0.00558360659828372,missense,"M3E,D47I",-0.200202225657281,-0.200202225657281
PSD95-PDZ2 binding NMDAR2A,1,KVEEIKLIKGPKGLGFSIAGGVGNQHIPGDNSIYVTKIIEGGAAHKQGRLQIGDKILAVNSVGLEDVMHEDAVAALKNTYDVVYLKVAKP*,2,,FALSE,FALSE,122.333333333333,113,134,120,507,550,528,0.0218785769618022,0.114616198322179,-0.0431915282824237,0.100702930077133,-0.0887043487811132,0.076034699297612,-0.0515872409645985,0.0536285430553372,0.15655407986162,0.0129159653373789,0.149799205183268,0.0112723782192308,0.171153135993787,0.00872234380439633,0.162503562803365,0.00628876400462784,missense,"M3E,D47Q",-0.0515872409645985,-0.0515872409645985
PSD95-PDZ2 binding NMDAR2A,1,KVEEIKLIKGPKGLGFSIAGGVGNQHIPGDNSIYVTKIIEGGAAHKHGRLQIGDKILAVNSVGLEDVMHEDAVAALKNTYDVVYLKVAKP*,2,,FALSE,FALSE,142,142,159,125,512,941,857,-0.0422751080658029,0.102466533342076,0.0641741795466919,0.0925754750639221,0.0595604134073192,0.0730757015690743,0.0366118908123044,0.0500506618553374,0.149324676128017,0.0115468338006421,0.161817394380923,0.0103626157446085,0.188161373572563,0.00838290147420821,0.17284625521225,0.00586920290485721,missense,"M3E,D47H",0.0366118908123044,0.0366118908123044
PSD95-PDZ2 binding NMDAR2A,1,KVEEIKLIKGPKGLGFSIAGGVGNQHIPGDNSIYVTKIIEGGAAHKPGRLQIGDKILAVNSVGLEDVMHEDAVAALKNTYDVVYLKVAKP*,2,,FALSE,FALSE,297.666666666667,251,347,295,88,34,140,-0.75574509046278,0.0862341208871386,-1.1328888551906,0.0950448382009891,-0.814889728384446,0.0757628630054118,-0.879861889966215,0.048830503711384,0.0689245782640447,0.00971762222602087,0.0278218167995812,0.0106390287071739,0.0878485578848647,0.00869116002092659,0.0653757368019695,0.00572612076653155,missense,"M3E,D47P",-0.879861889966215,-0.879861889966215
PSD95-PDZ2 binding NMDAR2A,1,KVEEIKLIKGPKGLGFSIAGGVGNQHIPGDNSIYVTKIIEGGAAHKLGRLQIGDKILAVNSVGLEDVMHEDAVAALKNTYDVVYLKVAKP*,2,,FALSE,FALSE,259.333333333333,232,280,266,335,805,818,-0.311554045973049,0.0813824646343977,-0.151549353877039,0.0705997636562252,-0.203957046411843,0.0545221391652262,-0.212287113955575,0.0381242515412353,0.118979947555536,0.00917089475724604,0.137669961355106,0.00790272177295851,0.157931887505849,0.00625452388374449,0.14365905353204,0.00447064952983161,missense,"M3E,D47L",-0.212287113955575,-0.212287113955575
PSD95-PDZ2 binding NMDAR2A,1,KVEEIKLIKGPKGLGFSIAGGVGNQHIPGDNSIYVTKIIEGGAAHKEGRLQIGDKILAVNSVGLEDVMHEDAVAALKNTYDVVYLKVAKP*,2,,FALSE,FALSE,123.666666666667,117,136,118,697,883,833,0.105065619487383,0.112415819986616,0.0913504308759001,0.0995166836459989,0.0693300222933195,0.0741885403786173,0.0832917991132885,0.0525739065675511,0.165928330390845,0.0126680072762385,0.164859420897223,0.0111395934191986,0.189282097246429,0.00851056111888855,0.178320185890539,0.0061650918031378,missense,"M3E,D47E",0.0832917991132885,0.0832917991132885
PSD95-PDZ2 binding NMDAR2A,1,KVEEIKLIKGPKGLGFSIAGGVGNQHIPGDNSIYVTKIIEGGAAHKDGRLQIGDKILAVNSVGLEDVMHEDAVAALKNTYDVVYLKVAKP*,1,,FALSE,FALSE,150.333333333333,150,155,146,793,1324,986,0.0700218730125893,0.0993808976826169,0.171829812892241,0.0934175162943966,0.0545211562834364,0.0700693909098131,0.0903045840063636,0.0488231119865832,0.161979291586678,0.0111991171270413,0.173868036954803,0.010456871266457,0.187583293649063,0.00803803162668951,0.17914254179833,0.00572525397414431,missense,M3E,0.0903045840063636,0.0903045840063636
PSD95-PDZ2 binding NMDAR2A,1,KVEEIKLIKGPKGLGFSIAGGVGNQHIPGDNSIYVTKIIEGGAAHKAGRLQIGDKILAVNSVGLEDVMHEDAVAALKNTYDVVYLKVAKP*,2,,FALSE,FALSE,188.666666666667,159,199,208,645,1258,1001,-0.00776301831700353,0.0966886713386072,0.0699572139455565,0.0817200253002897,-0.0636709948685957,0.0560048822912371,-0.0185126205049988,0.0416836584568035,0.153213803157541,0.0108957332890792,0.162464729577118,0.00914748987506526,0.174024844850653,0.00642461721531737,0.166382066129447,0.00488804423819337,missense,"M3E,D47A",-0.0185126205049988,-0.0185126205049988
PSD95-PDZ2 binding NMDAR2A,1,KVEEIKLIKGPKGLGFSIAGGVGNQHIPGDNSIYVTKIIEGGAAHKGGRLQIGDKILAVNSVGLEDVMHEDAVAALKNTYDVVYLKVAKP*,2,,FALSE,FALSE,292.333333333333,264,344,269,1003,1306,1302,-0.031213458076378,0.075140452079398,-0.0689969498060333,0.0638682397146959,-0.0680462567618475,0.0534629557575246,-0.0598991887624156,0.0359879299160954,0.150571200527963,0.00846748966288724,0.146910625165805,0.00714921555618204,0.173522935343286,0.00613301933491048,0.161528860244965,0.00422013326045198,missense,"M3E,D47G",-0.0598991887624156,-0.0598991887624156
PSD95-PDZ2 binding NMDAR2A,1,KVEEIKLIKGPKGLGFSIAGGVGNQHIPGDNSIYVTKIIEGGAAHKVGRLQIGDKILAVNSVGLEDVMHEDAVAALKNTYDVVYLKVAKP*,2,,FALSE,FALSE,312,276,371,289,710,1280,1172,-0.143939108382273,0.0738144643724717,-0.0946282637748034,0.061584794753497,-0.11403599531502,0.051533253772459,-0.114486493969434,0.0348419056943444,0.137868278835413,0.00831806565902777,0.144041534215914,0.0068936137060103,0.16824720840755,0.00591165298100558,0.155127666765939,0.00408574445435031,missense,"M3E,D47V",-0.114486493969434,-0.114486493969434
PSD95-PDZ2 binding NMDAR2A,1,KVEEIKLIKGPKGLGFSIAGGVGNQHIPGDNSIYVTKIIEGGAAHK*GRLQIGDKILAVNSVGLEDVMHEDAVAALKNTYDVVYLKVAKP*,2,,FALSE,TRUE,218,168,256,230,7,18,11,-1.35118306118239,0.155596503856025,-1.23633654210554,0.116757497804412,-1.60029898184256,0.214012293333273,-1.32931007112717,0.0855941794376225,0.0018253697494181,0.0175339880386949,0.0162421988885958,0.0130694774638063,-0.00224990504193071,0.0245504857395911,0.0126710876990854,0.0100372220460575,stop,"M3E,D47*",-1.32931007112717,-1.32931007112717
PSD95-PDZ2 binding NMDAR2A,1,KVEEIKLIKGPKGLGFSIAGGVGNQHIPGDNSIYVTKIIEGGAAHKYGRLQIGDKILAVNSVGLEDVMHEDAVAALKNTYDVVYLKVAKP*,2,,FALSE,FALSE,243.333333333333,181,275,274,244,361,637,-0.330969946395085,0.0923021552507517,-0.377637112743166,0.0743079004459311,-0.301969833881598,0.0645559422091669,-0.333742735026217,0.0430956915285219,0.116791992445211,0.0104014219214718,0.112362388608958,0.00831779927219507,0.14668832058922,0.00740555467131016,0.129416530904479,0.00505362663608928,missense,"M3E,D47Y",-0.333742735026217,-0.333742735026217
PSD95-PDZ2 binding NMDAR2A,1,KVEEIKLIKGPKGLGFSIAGGVGNQHIPGDNSIYVTKIIEGGAAHKWGRLQIGDKILAVNSVGLEDVMHEDAVAALKNTYDVVYLKVAKP*,2,,FALSE,FALSE,195.333333333333,180,210,196,72,142,156,-0.68748939561287,0.098120098139904,-0.572262102649528,0.0868965117269198,-0.660296757763567,0.0828566059391232,-0.637168320016882,0.0511669232210538,0.0766162326869393,0.011057039101165,0.0905766620619939,0.00972692994501154,0.105582737831054,0.00950492091298527,0.0938352566751297,0.00600010156248494,missense,"M3E,D47W",-0.637168320016882,-0.637168320016882
PSD95-PDZ2 binding NMDAR2A,1,KVEEIKLIKGPKGLGFSIAGGVGNQHIPGDNSIYVTKIIEGGAAHKCGRLQIGDKILAVNSVGLEDVMHEDAVAALKNTYDVVYLKVAKP*,2,,FALSE,FALSE,242.666666666667,193,270,265,871,1148,1468,0.0235889271476704,0.0877406619774574,-0.0328421924343672,0.0729775275021025,-0.0117097580985184,0.0615973977635852,-0.0106478796428404,0.0414790593934928,0.156746817223693,0.00988739257948521,0.150957678207914,0.00816888139081881,0.179985594032237,0.0070661643396151,0.167304326858936,0.00486405187980688,missense,"M3E,D47C",-0.0106478796428404,-0.0106478796428404
PSD95-PDZ2 binding NMDAR2A,1,KVEEIKLIKGPKGLGFSIAGGVGNQHIPGDNSIYVTKIIEGGAAHKFGRLQIGDKILAVNSVGLEDVMHEDAVAALKNTYDVVYLKVAKP*,2,,FALSE,FALSE,297.333333333333,267,297,328,197,459,498,-0.507831472564361,0.0776591898020018,-0.32975410594401,0.0714107023404124,-0.444396345463114,0.0646748857511202,-0.424490804231425,0.0407914808549187,0.0968616739129462,0.00875132327101001,0.117722266047486,0.00799349577083287,0.130349819715925,0.00741919931613434,0.118774936734779,0.00478342281704683,missense,"M3E,D47F",-0.424490804231425,-0.424490804231425
PSD95-PDZ2 binding NMDAR2A,1,KVDEIKLIKGPKGLGFSIAGGVGNQHIPGDNSIYVTKIIEGGAAHKKGRLQIGDKILAVNSVGLEDVMHEDAVAALKNTYDVVYLKVAKP*,2,,FALSE,FALSE,191.666666666667,162,235,178,16,29,107,-1.09793005341204,0.12572242535169,-1.07130524633142,0.104702671754132,-0.75413101303802,0.091582127001606,-0.939300018043462,0.0604438177381774,0.0303641549982028,0.0141675130718362,0.0347152977602057,0.0117200970783328,0.094818512514272,0.0105058717325786,0.0584057104119379,0.00708795883009366,missense,"M3D,D47K",-0.939300018043462,-0.939300018043462
PSD95-PDZ2 binding NMDAR2A,1,KVDEIKLIKGPKGLGFSIAGGVGNQHIPGDNSIYVTKIIEGGAAHKNGRLQIGDKILAVNSVGLEDVMHEDAVAALKNTYDVVYLKVAKP*,2,,FALSE,FALSE,200,171,242,187,855,1221,1117,0.0536625416992327,0.0931278390252959,0.0173649520451169,0.0764924903717448,0.0134847079801316,0.0662217463975694,0.0237829060860375,0.0440976162116771,0.160135777674342,0.0104944672603311,0.156577712515226,0.00856233559183175,0.182875784920558,0.00759664790869088,0.171341861231619,0.00517111757512659,missense,"M3D,D47N",0.0237829060860375,0.0237829060860375
PSD95-PDZ2 binding NMDAR2A,1,KVDEIKLIKGPKGLGFSIAGGVGNQHIPGDNSIYVTKIIEGGAAHKTGRLQIGDKILAVNSVGLEDVMHEDAVAALKNTYDVVYLKVAKP*,2,,FALSE,FALSE,292.333333333333,279,312,286,988,1066,1366,-0.0484072668624195,0.0731179307983239,-0.0976598310124038,0.066493910973379,-0.061450869127084,0.0510629891063297,-0.0686673324510001,0.0354276441905569,0.148633650325209,0.0082395741052011,0.143702189844572,0.00744312517216411,0.174279527254678,0.005857706425881,0.160500661765673,0.00415443122003971,missense,"M3D,D47T",-0.0686673324510001,-0.0686673324510001
PSD95-PDZ2 binding NMDAR2A,1,KVDEIKLIKGPKGLGFSIAGGVGNQHIPGDNSIYVTKIIEGGAAHKRGRLQIGDKILAVNSVGLEDVMHEDAVAALKNTYDVVYLKVAKP*,2,,FALSE,FALSE,467.333333333333,417,509,476,35,37,188,-1.14617449358601,0.0822393087177846,-1.22022602971197,0.0828271952205853,-0.890982137004984,0.0637779339585827,-1.04988794290165,0.0430544526356429,0.0249275454601979,0.00926745151486467,0.0180455604081351,0.00927142309215207,0.0791195939378239,0.00731630521669352,0.0454375907955421,0.00504879074739358,missense,"M3D,D47R",-1.04988794290165,-1.04988794290165
PSD95-PDZ2 binding NMDAR2A,1,KVDEIKLIKGPKGLGFSIAGGVGNQHIPGDNSIYVTKIIEGGAAHKSGRLQIGDKILAVNSVGLEDVMHEDAVAALKNTYDVVYLKVAKP*,2,,FALSE,FALSE,982.666666666667,817,1177,954,3628,6061,4975,0.0150087885869493,0.0426887301133312,0.0222030561615685,0.0360831610170128,-0.0309564441038761,0.0351634487808256,0.000119018128782045,0.0216902068446325,0.155779931444349,0.00481054306905776,0.157119275103553,0.0040390387649856,0.177777704555659,0.00403378579053938,0.168566909716684,0.00254350732438706,missense,"M3D,D47S",0.000119018128782045,0.000119018128782045
PSD95-PDZ2 binding NMDAR2A,1,KVDEIKLIKGPKGLGFSIAGGVGNQHIPGDNSIYVTKIIEGGAAHKMGRLQIGDKILAVNSVGLEDVMHEDAVAALKNTYDVVYLKVAKP*,2,,FALSE,FALSE,115.333333333333,93,149,104,177,132,166,-0.229768349300507,0.127715706724969,-0.493009408084878,0.100272654752719,-0.427678296388131,0.0899807702616503,-0.407853487019778,0.0593105140739618,0.128196282059553,0.0143921336185109,0.0994479664752979,0.0112242145144461,0.132267635833011,0.010322171603974,0.120725915740609,0.00695506170323199,missense,"M3D,D47M",-0.407853487019778,-0.407853487019778
PSD95-PDZ2 binding NMDAR2A,1,KVDEIKLIKGPKGLGFSIAGGVGNQHIPGDNSIYVTKIIEGGAAHKIGRLQIGDKILAVNSVGLEDVMHEDAVAALKNTYDVVYLKVAKP*,2,,FALSE,FALSE,244.333333333333,207,285,241,179,155,303,-0.461258906770693,0.0875750338144449,-0.63615558823845,0.0768453931678789,-0.507460600794452,0.0715949499354362,-0.539329285413524,0.0449548100243994,0.102109881882408,0.00986872813550889,0.0834246205598087,0.00860183845227088,0.123115384361415,0.00821303659729249,0.105308374608359,0.00527163661381976,missense,"M3D,D47I",-0.539329285413524,-0.539329285413524
PSD95-PDZ2 binding NMDAR2A,1,KVDEIKLIKGPKGLGFSIAGGVGNQHIPGDNSIYVTKIIEGGAAHKQGRLQIGDKILAVNSVGLEDVMHEDAVAALKNTYDVVYLKVAKP*,2,,FALSE,FALSE,137.666666666667,130,146,137,357,832,705,-0.122177944569484,0.107421470300993,0.0530805433203029,0.0963707779639305,-0.0363502055863204,0.072372087327217,-0.0306617460534112,0.0509477676667672,0.140320518934295,0.012105199851402,0.160575606646697,0.0107874503518306,0.177158957556152,0.00830218615107492,0.164957395998884,0.00597440223368181,missense,"M3D,D47Q",-0.0306617460534112,-0.0306617460534112
PSD95-PDZ2 binding NMDAR2A,1,KVDEIKLIKGPKGLGFSIAGGVGNQHIPGDNSIYVTKIIEGGAAHKHGRLQIGDKILAVNSVGLEDVMHEDAVAALKNTYDVVYLKVAKP*,2,,FALSE,FALSE,208,208,236,180,410,795,906,-0.219477719231792,0.0854033916945395,-0.10115420087292,0.0777587550362148,-0.0437495504862668,0.0674311403982876,-0.108040961901817,0.0437512920926658,0.129355921126395,0.00962400832490196,0.143311040762064,0.00870407738834772,0.176310139440991,0.00773538391168273,0.155883503634669,0.00513050579398376,missense,"M3D,D47H",-0.108040961901817,-0.108040961901817
PSD95-PDZ2 binding NMDAR2A,1,KVDEIKLIKGPKGLGFSIAGGVGNQHIPGDNSIYVTKIIEGGAAHKPGRLQIGDKILAVNSVGLEDVMHEDAVAALKNTYDVVYLKVAKP*,2,,FALSE,FALSE,363.333333333333,326,378,386,8,30,45,-1.50526665666115,0.134580091509977,-1.1554171791543,0.100123248955937,-1.29286212751667,0.11114541775588,-1.28445548325314,0.065105962911843,-0.0155381304136941,0.0151656731115621,0.0253000650673348,0.0112074904861762,0.0330178078094927,0.0127500806198426,0.0179309717383283,0.00763466640561449,missense,"M3D,D47P",-1.28445548325314,-1.28445548325314
PSD95-PDZ2 binding NMDAR2A,1,KVDEIKLIKGPKGLGFSIAGGVGNQHIPGDNSIYVTKIIEGGAAHKLGRLQIGDKILAVNSVGLEDVMHEDAVAALKNTYDVVYLKVAKP*,2,,FALSE,FALSE,345,314,349,372,223,253,501,-0.522372438266169,0.0717876237531264,-0.565278616520146,0.0676490336490655,-0.481182335760067,0.0545148723302288,-0.516385563060645,0.0365380982246058,0.0952230694946716,0.00808966336016362,0.0913583721560185,0.00757242607413366,0.126129903578697,0.00625369026654336,0.107998875730421,0.00428464887952218,missense,"M3D,D47L",-0.516385563060645,-0.516385563060645
PSD95-PDZ2 binding NMDAR2A,1,KVDEIKLIKGPKGLGFSIAGGVGNQHIPGDNSIYVTKIIEGGAAHKEGRLQIGDKILAVNSVGLEDVMHEDAVAALKNTYDVVYLKVAKP*,2,,FALSE,FALSE,181,170,210,163,996,1123,993,0.100176115866566,0.0933004647314008,0.0344290476209293,0.0815161890566738,0.0200659949704587,0.0684338026125545,0.0437961156103084,0.0456960177234799,0.165377337946427,0.0105139202492544,0.158487815221794,0.00912467306892996,0.183630759272207,0.00785040461451056,0.173688715061741,0.00535855451299001,missense,"M3D,D47E",0.0437961156103084,0.0437961156103084
PSD95-PDZ2 binding NMDAR2A,1,KVDEIKLIKGPKGLGFSIAGGVGNQHIPGDNSIYVTKIIEGGAAHKDGRLQIGDKILAVNSVGLEDVMHEDAVAALKNTYDVVYLKVAKP*,1,,FALSE,FALSE,201,166,200,237,953,1391,1422,0.0942128975930633,0.0944276685273933,0.111532233770503,0.0831612246165724,0.0149777489227128,0.0627994163036152,0.059749821756378,0.0442672094214083,0.164705349853581,0.0106409435266822,0.167118510232555,0.00930881332186062,0.183047059569311,0.00720405426437646,0.175559530251486,0.00519100496367054,missense,M3D,0.059749821756378,0.059749821756378
PSD95-PDZ2 binding NMDAR2A,1,KVDEIKLIKGPKGLGFSIAGGVGNQHIPGDNSIYVTKIIEGGAAHKAGRLQIGDKILAVNSVGLEDVMHEDAVAALKNTYDVVYLKVAKP*,2,,FALSE,FALSE,303,222,319,368,936,952,1132,0.0036160924123654,0.0818145965385253,-0.140683060725503,0.0660076872302339,-0.205535281354688,0.0493703575608005,-0.147080967004766,0.0355969146482701,0.154496101836979,0.00921959119611412,0.138886301000351,0.00738869877237909,0.157750839801278,0.00566353568001556,0.151305468043089,0.00417428076099061,missense,"M3D,D47A",-0.147080967004766,-0.147080967004766
PSD95-PDZ2 binding NMDAR2A,1,KVDEIKLIKGPKGLGFSIAGGVGNQHIPGDNSIYVTKIIEGGAAHKGGRLQIGDKILAVNSVGLEDVMHEDAVAALKNTYDVVYLKVAKP*,2,,FALSE,FALSE,351.666666666667,289,399,367,733,1052,1281,-0.167564092618368,0.0723367570176945,-0.175030083654464,0.0598996259184322,-0.192375851244531,0.0507226351828899,-0.181221325581511,0.0341294423340602,0.135206006992896,0.00815154454549858,0.135041600226865,0.00670498105691498,0.159260427854509,0.00581866262137016,0.147301990680279,0.00400219726698502,missense,"M3D,D47G",-0.181221325581511,-0.181221325581511
PSD95-PDZ2 binding NMDAR2A,1,KVDEIKLIKGPKGLGFSIAGGVGNQHIPGDNSIYVTKIIEGGAAHKVGRLQIGDKILAVNSVGLEDVMHEDAVAALKNTYDVVYLKVAKP*,2,,FALSE,FALSE,363.666666666667,294,415,382,389,628,620,-0.39060396287366,0.0732505778648141,-0.336241237720001,0.0595190152035274,-0.419671184578262,0.0534306197531063,-0.384298197265106,0.0349441143988413,0.110071904874335,0.00825452194798399,0.116996116342796,0.00666237665673106,0.133186174115283,0.00612930990026548,0.123488132461188,0.00409772998267496,missense,"M3D,D47V",-0.384298197265106,-0.384298197265106
PSD95-PDZ2 binding NMDAR2A,1,KVDEIKLIKGPKGLGFSIAGGVGNQHIPGDNSIYVTKIIEGGAAHK*GRLQIGDKILAVNSVGLEDVMHEDAVAALKNTYDVVYLKVAKP*,2,,FALSE,TRUE,394.666666666667,364,452,368,21,19,29,-1.25569083834586,0.0958911915997238,-1.38726254097088,0.105330961503676,-1.4333549279174,0.138325075945756,-1.33988096396116,0.0631005081946751,0.0125862766561268,0.010805866230012,-0.000651996156396301,0.0117904259126844,0.0169011332062166,0.0158680034288767,0.0114314894075084,0.0073994962756853,stop,"M3D,D47*",-1.33988096396116,-1.33988096396116
PSD95-PDZ2 binding NMDAR2A,1,KVDEIKLIKGPKGLGFSIAGGVGNQHIPGDNSIYVTKIIEGGAAHKYGRLQIGDKILAVNSVGLEDVMHEDAVAALKNTYDVVYLKVAKP*,2,,FALSE,FALSE,313.666666666667,322,300,319,94,131,316,-0.779913292727017,0.0755120783329466,-0.700558822037305,0.0765576923059647,-0.587150555227014,0.0688901849839672,-0.682632726473701,0.0423827038562088,0.066201091817267,0.0085093677907571,0.076215519400923,0.00856963409707475,0.113973726845327,0.0079027586579473,0.0885038621130512,0.00497001796514778,missense,"M3D,D47Y",-0.682632726473701,-0.682632726473701
PSD95-PDZ2 binding NMDAR2A,1,KVDEIKLIKGPKGLGFSIAGGVGNQHIPGDNSIYVTKIIEGGAAHKWGRLQIGDKILAVNSVGLEDVMHEDAVAALKNTYDVVYLKVAKP*,2,,FALSE,FALSE,271,218,310,285,24,25,50,-1.06607224340778,0.105979741463153,-1.19611135536088,0.102443513301555,-1.16581459361103,0.112548849779575,-1.14304824445479,0.0616317304996963,0.0339541743476768,0.0119427331148671,0.0207448833544577,0.0114672137857105,0.0475921045511453,0.0129110757540359,0.0345131256191684,0.00722725970588977,missense,"M3D,D47W",-1.14304824445479,-1.14304824445479
PSD95-PDZ2 binding NMDAR2A,1,KVDEIKLIKGPKGLGFSIAGGVGNQHIPGDNSIYVTKIIEGGAAHKCGRLQIGDKILAVNSVGLEDVMHEDAVAALKNTYDVVYLKVAKP*,2,,FALSE,FALSE,444.666666666667,378,498,458,1329,1951,2136,-0.0496726649079296,0.0629104133305658,-0.0568575541088046,0.0562462315667156,-0.0692430869973531,0.0565559908021158,-0.0591910954014684,0.0336831877420751,0.148491054099431,0.007089300900155,0.148269472019092,0.00629603125888023,0.173385640596467,0.00648783779683893,0.161611894983307,0.00394986711488524,missense,"M3D,D47C",-0.0591910954014684,-0.0591910954014684
PSD95-PDZ2 binding NMDAR2A,1,KVDEIKLIKGPKGLGFSIAGGVGNQHIPGDNSIYVTKIIEGGAAHKFGRLQIGDKILAVNSVGLEDVMHEDAVAALKNTYDVVYLKVAKP*,2,,FALSE,FALSE,432.666666666667,362,442,494,206,258,333,-0.584044841358196,0.0676286384996411,-0.615409539390722,0.0630516612894464,-0.715834035918063,0.0657567684594458,-0.638743116694211,0.0377572436492004,0.0882732785203591,0.0076209921761684,0.0857468698626553,0.00705781026292965,0.0992117619674181,0.00754330782218775,0.0936505877638602,0.00442761226106856,missense,"M3D,D47F",-0.638743116694211,-0.638743116694211
PSD95-PDZ2 binding NMDAR2A,1,KVAEIKLIKGPKGLGFSIAGGVGNQHIPGDNSIYVTKIIEGGAAHKKGRLQIGDKILAVNSVGLEDVMHEDAVAALKNTYDVVYLKVAKP*,2,,FALSE,FALSE,252,235,312,209,44,26,115,-0.92443783346771,0.0958422796852373,-1.18649145668182,0.0997355865564974,-0.781620562763593,0.0827200267797951,-0.939830594426997,0.0530342797317179,0.0499147903526145,0.0108003544035744,0.0218217054117496,0.0111640967419771,0.0916650404028615,0.00948925319291562,0.0583434922446638,0.00621907757300147,missense,"M3A,D47K",-0.939830594426997,-0.939830594426997
PSD95-PDZ2 binding NMDAR2A,1,KVAEIKLIKGPKGLGFSIAGGVGNQHIPGDNSIYVTKIIEGGAAHKNGRLQIGDKILAVNSVGLEDVMHEDAVAALKNTYDVVYLKVAKP*,2,,FALSE,FALSE,292.333333333333,246,303,328,1319,1735,1578,0.0697184992457387,0.0776016865048584,0.0540003366070264,0.0670129270660313,-0.0587783399855326,0.0489603208256782,-0.00113955326713544,0.0352255409648467,0.161945104751709,0.008744843291709,0.160678565496092,0.00750122224733128,0.174586107253221,0.00561649819043241,0.168419323039125,0.00413073153664995,missense,"M3A,D47N",-0.00113955326713544,-0.00113955326713544
PSD95-PDZ2 binding NMDAR2A,1,KVAEIKLIKGPKGLGFSIAGGVGNQHIPGDNSIYVTKIIEGGAAHKTGRLQIGDKILAVNSVGLEDVMHEDAVAALKNTYDVVYLKVAKP*,2,,FALSE,FALSE,540,465,558,597,1742,1812,2523,-0.0347242301934466,0.056608601403796,-0.120568022117295,0.049634257050379,-0.102251814445559,0.0358800048127303,-0.0931281036057529,0.0258651996361635,0.150175575724181,0.00637915708453091,0.141137916945512,0.00555590703938657,0.169599034323166,0.00411598573507947,0.157632263550851,0.00303308885860604,missense,"M3A,D47T",-0.0931281036057529,-0.0931281036057529
PSD95-PDZ2 binding NMDAR2A,1,KVAEIKLIKGPKGLGFSIAGGVGNQHIPGDNSIYVTKIIEGGAAHKRGRLQIGDKILAVNSVGLEDVMHEDAVAALKNTYDVVYLKVAKP*,2,,FALSE,FALSE,696.333333333333,630,731,728,69,98,181,-1.07576186407805,0.067201791298651,-1.04696927909208,0.0600425933822158,-1.04888975547947,0.0586577471483018,-1.05575225818379,0.035590780242361,0.0328622623270245,0.00757289126431606,0.0374393915561111,0.00672098439786622,0.061005173148484,0.00672894141944617,0.0447499104530036,0.00417356140840571,missense,"M3A,D47R",-1.05575225818379,-1.05575225818379
PSD95-PDZ2 binding NMDAR2A,1,KVAEIKLIKGPKGLGFSIAGGVGNQHIPGDNSIYVTKIIEGGAAHKSGRLQIGDKILAVNSVGLEDVMHEDAVAALKNTYDVVYLKVAKP*,2,,FALSE,FALSE,1133.33333333333,909,1168,1323,3728,5805,6104,-0.00956432984524644,0.0404658447620828,0.00349656818696509,0.0345552632225291,-0.0725006508241571,0.0266181183537804,-0.0368025755352624,0.0187004057815158,0.153010815468181,0.00456004871864329,0.15502532801143,0.00386801055551287,0.173011948164924,0.00305350559484723,0.164237290152186,0.00219290758336249,missense,"M3A,D47S",-0.0368025755352624,-0.0368025755352624
PSD95-PDZ2 binding NMDAR2A,1,KVAEIKLIKGPKGLGFSIAGGVGNQHIPGDNSIYVTKIIEGGAAHKMGRLQIGDKILAVNSVGLEDVMHEDAVAALKNTYDVVYLKVAKP*,2,,FALSE,FALSE,191.333333333333,161,197,216,125,167,407,-0.503665969452544,0.100039581964722,-0.505993871053296,0.0865587822807636,-0.379247821057625,0.0621680821180079,-0.438883564894534,0.0450775293061657,0.0973310795867738,0.0112733434884151,0.0979945253744134,0.00968912554299534,0.137823352635277,0.00713163057002105,0.117087166192663,0.00528602731992284,missense,"M3A,D47M",-0.438883564894534,-0.438883564894534
PSD95-PDZ2 binding NMDAR2A,1,KVAEIKLIKGPKGLGFSIAGGVGNQHIPGDNSIYVTKIIEGGAAHKIGRLQIGDKILAVNSVGLEDVMHEDAVAALKNTYDVVYLKVAKP*,2,,FALSE,FALSE,339.333333333333,292,324,402,161,237,357,-0.595537322523545,0.0754283858302283,-0.566798278907393,0.0696618699320954,-0.623882112108476,0.0568558209249282,-0.599655305225534,0.0380367894356412,0.0869782042590851,0.00849993658050993,0.0911882657928623,0.00779773681591967,0.10976005505402,0.00652223290115635,0.0982342293804197,0.00446039326497539,missense,"M3A,D47I",-0.599655305225534,-0.599655305225534
PSD95-PDZ2 binding NMDAR2A,1,KVAEIKLIKGPKGLGFSIAGGVGNQHIPGDNSIYVTKIIEGGAAHKQGRLQIGDKILAVNSVGLEDVMHEDAVAALKNTYDVVYLKVAKP*,2,,FALSE,FALSE,185.333333333333,146,233,177,434,493,852,-0.108293682990052,0.101310296308069,-0.24157650352664,0.0770810612061669,-0.0595750461017313,0.058845421121921,-0.123375737785748,0.0424658891506233,0.141885120133079,0.0114165388015787,0.12759259736905,0.00862821841221576,0.174494712867227,0.00675047049677752,0.154085267451031,0.00497977270871201,missense,"M3A,D47Q",-0.123375737785748,-0.123375737785748
PSD95-PDZ2 binding NMDAR2A,1,KVAEIKLIKGPKGLGFSIAGGVGNQHIPGDNSIYVTKIIEGGAAHKHGRLQIGDKILAVNSVGLEDVMHEDAVAALKNTYDVVYLKVAKP*,2,,FALSE,FALSE,347,258,359,424,633,1418,1647,-0.155285604274556,0.0763725326209751,-0.06191136709831,0.0622930145911319,-0.127657607677553,0.0467760740064619,-0.113883566105966,0.0335921016383328,0.136589655483821,0.00860633137811441,0.147703763638776,0.00697288967013635,0.166684600975761,0.0053659316479609,0.155198369246915,0.00393918588101421,missense,"M3A,D47H",-0.113883566105966,-0.113883566105966
PSD95-PDZ2 binding NMDAR2A,1,KVAEIKLIKGPKGLGFSIAGGVGNQHIPGDNSIYVTKIIEGGAAHKPGRLQIGDKILAVNSVGLEDVMHEDAVAALKNTYDVVYLKVAKP*,2,,FALSE,FALSE,482.333333333333,424,509,514,22,42,51,-1.28216173170997,0.093554221398042,-1.18903373548532,0.0782682410553038,-1.3551757469279,0.101493052734214,-1.2604994838394,0.0516690797678977,0.00960330264246026,0.0105425157912323,0.021537130492333,0.0087611076962065,0.0258694818843304,0.0116428066117615,0.0207401777734908,0.00605898707077147,missense,"M3A,D47P",-1.2604994838394,-1.2604994838394
PSD95-PDZ2 binding NMDAR2A,1,KVAEIKLIKGPKGLGFSIAGGVGNQHIPGDNSIYVTKIIEGGAAHKLGRLQIGDKILAVNSVGLEDVMHEDAVAALKNTYDVVYLKVAKP*,2,,FALSE,FALSE,496.333333333333,395,543,551,286,269,707,-0.515984698211131,0.0639200765050702,-0.670751083077665,0.0554401901781707,-0.501003322617187,0.0445723827706823,-0.555867691741415,0.0305217359382098,0.0959428964505713,0.00720307866241919,0.079552106600082,0.00620580544931269,0.123856133004114,0.00511313453329133,0.103368994411111,0.00357913870844692,missense,"M3A,D47L",-0.555867691741415,-0.555867691741415
PSD95-PDZ2 binding NMDAR2A,1,KVAEIKLIKGPKGLGFSIAGGVGNQHIPGDNSIYVTKIIEGGAAHKEGRLQIGDKILAVNSVGLEDVMHEDAVAALKNTYDVVYLKVAKP*,2,,FALSE,FALSE,234.666666666667,186,250,268,1090,1376,1574,0.0858465446235649,0.0892124941378123,0.0421046851464639,0.0733409709249518,0.00950721561465207,0.0513238608842175,0.032152244087875,0.0380366076398529,0.163762555322475,0.0100532516242264,0.159347002627714,0.00820956413679762,0.182419505666329,0.00588763241173511,0.172323293666101,0.00446037194664853,missense,"M3A,D47E",0.032152244087875,0.032152244087875
PSD95-PDZ2 binding NMDAR2A,1,KVAEIKLIKGPKGLGFSIAGGVGNQHIPGDNSIYVTKIIEGGAAHKDGRLQIGDKILAVNSVGLEDVMHEDAVAALKNTYDVVYLKVAKP*,1,,FALSE,FALSE,313.666666666667,268,343,330,1473,2109,1904,0.0814208320889646,0.074324404059153,0.0753957062088021,0.0632567176716966,0.00300005642001014,0.048500678277559,0.0407182158780699,0.0341783150298584,0.163263826953126,0.00837553016591026,0.163073497779659,0.00708076364765461,0.181673034907453,0.00556377015482683,0.173327784409085,0.00400792833541676,missense,M3A,0.0407182158780699,0.0407182158780699
PSD95-PDZ2 binding NMDAR2A,1,KVAEIKLIKGPKGLGFSIAGGVGNQHIPGDNSIYVTKIIEGGAAHKAGRLQIGDKILAVNSVGLEDVMHEDAVAALKNTYDVVYLKVAKP*,2,,FALSE,FALSE,552,463,591,602,1324,1804,2056,-0.122964448497601,0.0569669054898882,-0.136333232462472,0.0487546511241103,-0.179187368347767,0.037913958358726,-0.154369434996885,0.0264952233116262,0.140231888726506,0.0064195339529313,0.13937320748194,0.00545744664029805,0.160773348707049,0.00434931133870822,0.150450784090358,0.00310696873649542,missense,"M3A,D47A",-0.154369434996885,-0.154369434996885
PSD95-PDZ2 binding NMDAR2A,1,KVAEIKLIKGPKGLGFSIAGGVGNQHIPGDNSIYVTKIIEGGAAHKGGRLQIGDKILAVNSVGLEDVMHEDAVAALKNTYDVVYLKVAKP*,2,,FALSE,FALSE,500.333333333333,416,540,545,1082,1311,1434,-0.143952374400874,0.0601315942255529,-0.208047744717211,0.0508749840687506,-0.261930636842671,0.0389989308652478,-0.221453681540714,0.0275197069123279,0.137866783903293,0.00677615902523165,0.131345704157817,0.00569479022984777,0.15128142933367,0.00447377429190751,0.142584133778656,0.00322710505242658,missense,"M3A,D47G",-0.221453681540714,-0.221453681540714
PSD95-PDZ2 binding NMDAR2A,1,KVAEIKLIKGPKGLGFSIAGGVGNQHIPGDNSIYVTKIIEGGAAHKVGRLQIGDKILAVNSVGLEDVMHEDAVAALKNTYDVVYLKVAKP*,2,,FALSE,FALSE,551,433,567,653,291,660,950,-0.54798515823333,0.0615014820132657,-0.416168502456955,0.0507961299260739,-0.461328948843342,0.0395177179991672,-0.465513623909158,0.0278176406873613,0.0923368020374143,0.00693053007785078,0.108049302606061,0.00568596353811473,0.128407390936036,0.00453328711677752,0.113964385915014,0.00326204232823995,missense,"M3A,D47V",-0.465513623909158,-0.465513623909158
PSD95-PDZ2 binding NMDAR2A,1,KVAEIKLIKGPKGLGFSIAGGVGNQHIPGDNSIYVTKIIEGGAAHK*GRLQIGDKILAVNSVGLEDVMHEDAVAALKNTYDVVYLKVAKP*,2,,FALSE,TRUE,398.333333333333,340,420,435,10,25,36,-1.45147276060704,0.123479894882455,-1.28485377901203,0.0957198806839563,-1.41506831058549,0.121479041692851,-1.36630633066632,0.0642171719307322,-0.00947615918302694,0.013914804936052,0.0108113276702204,0.0107145908996169,0.0189988881110394,0.0139355054529283,0.00833271242277778,0.00753044211736784,stop,"M3A,D47*",-1.36630633066632,-1.36630633066632
PSD95-PDZ2 binding NMDAR2A,1,KVAEIKLIKGPKGLGFSIAGGVGNQHIPGDNSIYVTKIIEGGAAHKYGRLQIGDKILAVNSVGLEDVMHEDAVAALKNTYDVVYLKVAKP*,2,,FALSE,FALSE,635.333333333333,517,670,719,150,360,492,-0.788287290249086,0.0599821562443076,-0.640131826248217,0.0507122094132875,-0.71285387850579,0.0507970779537702,-0.705919336925651,0.030797204984493,0.0652574358304726,0.00675931903390314,0.0829795326293836,0.00567656973239571,0.0995536316372029,0.00582720234661887,0.0857731521355509,0.00361144165243827,missense,"M3A,D47Y",-0.705919336925651,-0.705919336925651
PSD95-PDZ2 binding NMDAR2A,1,KVAEIKLIKGPKGLGFSIAGGVGNQHIPGDNSIYVTKIIEGGAAHKWGRLQIGDKILAVNSVGLEDVMHEDAVAALKNTYDVVYLKVAKP*,2,,FALSE,FALSE,366.333333333333,354,379,366,25,33,71,-1.19620913929788,0.0924260216903933,-1.17274883135612,0.0900912803471896,-1.13155892474838,0.0924812074538248,-1.16695444775437,0.0529116322492335,0.0192891997538948,0.0104153802856847,0.0233600128897728,0.0100845425803443,0.0515217540904969,0.0106090100218663,0.0317097589373145,0.00620469528645845,missense,"M3A,D47W",-1.16695444775437,-1.16695444775437
PSD95-PDZ2 binding NMDAR2A,1,KVAEIKLIKGPKGLGFSIAGGVGNQHIPGDNSIYVTKIIEGGAAHKCGRLQIGDKILAVNSVGLEDVMHEDAVAALKNTYDVVYLKVAKP*,2,,FALSE,FALSE,473,380,499,540,927,1785,2320,-0.160613729183962,0.0629824775327592,-0.0842540852528922,0.0536596940837048,-0.0985428093864412,0.0439411607723261,-0.108106154665142,0.0299167294844745,0.13598923531939,0.00709742173081612,0.145202788053545,0.0060065021581442,0.170024513973861,0.00504072370853077,0.155875858789592,0.00350819248108266,missense,"M3A,D47C",-0.108106154665142,-0.108106154665142
PSD95-PDZ2 binding NMDAR2A,1,KVAEIKLIKGPKGLGFSIAGGVGNQHIPGDNSIYVTKIIEGGAAHKFGRLQIGDKILAVNSVGLEDVMHEDAVAALKNTYDVVYLKVAKP*,2,,FALSE,FALSE,645,544,671,720,128,267,463,-0.843620786531428,0.0595136018093138,-0.732475860740065,0.0522477743614992,-0.731504031271216,0.0509846071498059,-0.762481330115243,0.0311081537690811,0.0590219688507549,0.00670651818263041,0.0726428236350723,0.00584845617962399,0.0974141736538442,0.0058487148157454,0.0791403963951298,0.00364790513647854,missense,"M3A,D47F",-0.762481330115243,-0.762481330115243
PSD95-PDZ2 binding NMDAR2A,1,KVGEIKLIKGPKGLGFSIAGGVGNQHIPGDNSIYVTKIIEGGAAHKKGRLQIGDKILAVNSVGLEDVMHEDAVAALKNTYDVVYLKVAKP*,2,,FALSE,FALSE,418.666666666667,350,501,405,18,28,70,-1.28882300427566,0.101288131137568,-1.30065797357007,0.0902740685868913,-1.15863220793636,0.093135387861717,-1.24841132690124,0.0545979258254605,0.00885265162785062,0.0114140410344387,0.00904225443300621,0.0101050033372494,0.0484160341223667,0.0106840545276045,0.0221576984053026,0.00640243890840375,missense,"M3G,D47K",-1.24841132690124,-1.24841132690124
PSD95-PDZ2 binding NMDAR2A,1,KVGEIKLIKGPKGLGFSIAGGVGNQHIPGDNSIYVTKIIEGGAAHKNGRLQIGDKILAVNSVGLEDVMHEDAVAALKNTYDVVYLKVAKP*,2,,FALSE,FALSE,402,350,427,429,1001,1326,1571,-0.110506539304497,0.0654542991894599,-0.127313575366718,0.0576493004896252,-0.152571531350231,0.0466752144324877,-0.135035981433639,0.0317289185866405,0.141635755943093,0.00737596842234384,0.140382840330887,0.00645308650597752,0.163826592595416,0.00535436151105901,0.152717926174159,0.00372069927216816,missense,"M3G,D47N",-0.135035981433639,-0.135035981433639
PSD95-PDZ2 binding NMDAR2A,1,KVGEIKLIKGPKGLGFSIAGGVGNQHIPGDNSIYVTKIIEGGAAHKTGRLQIGDKILAVNSVGLEDVMHEDAVAALKNTYDVVYLKVAKP*,2,,FALSE,FALSE,680.666666666667,587,767,688,872,1042,1438,-0.316241374311366,0.0512418497259598,-0.371093793562624,0.0438512661845001,-0.338897094689067,0.0369864013322815,-0.343869982416826,0.0247545753768355,0.118451738007245,0.0057743841147417,0.113094827759991,0.00490857671614162,0.142452198562136,0.00424290635049139,0.128228956802563,0.00290285123761528,missense,"M3G,D47T",-0.343869982416826,-0.343869982416826
PSD95-PDZ2 binding NMDAR2A,1,KVGEIKLIKGPKGLGFSIAGGVGNQHIPGDNSIYVTKIIEGGAAHKRGRLQIGDKILAVNSVGLEDVMHEDAVAALKNTYDVVYLKVAKP*,2,,FALSE,FALSE,1115.66666666667,951,1280,1116,39,67,161,-1.33929681281294,0.0683313692242924,-1.25304798720656,0.0604706110350299,-1.2144801906662,0.0601291393257455,-1.26326045742499,0.0361733461398822,0.00316481717638442,0.00770018207963731,0.0143715707983878,0.00676889538579211,0.0420094156882626,0.0068977326234796,0.0204164115416755,0.00424187613854623,missense,"M3G,D47R",-1.26326045742499,-1.26326045742499
PSD95-PDZ2 binding NMDAR2A,1,KVGEIKLIKGPKGLGFSIAGGVGNQHIPGDNSIYVTKIIEGGAAHKSGRLQIGDKILAVNSVGLEDVMHEDAVAALKNTYDVVYLKVAKP*,2,,FALSE,FALSE,1683.66666666667,1437,1871,1743,4127,6265,5102,-0.112305834244787,0.0323232341981348,-0.110388150327449,0.0281159131344707,-0.224085532473544,0.0256227351324184,-0.15711749856731,0.0163401400068426,0.141432995500671,0.00364246745753653,0.142277420681407,0.00314720938693681,0.155622842065885,0.00293931990391861,0.150128531754577,0.00191613044940597,missense,"M3G,D47S",-0.15711749856731,-0.15711749856731
PSD95-PDZ2 binding NMDAR2A,1,KVGEIKLIKGPKGLGFSIAGGVGNQHIPGDNSIYVTKIIEGGAAHKMGRLQIGDKILAVNSVGLEDVMHEDAVAALKNTYDVVYLKVAKP*,2,,FALSE,FALSE,280.333333333333,245,301,295,75,88,170,-0.766165157232201,0.0860887817113056,-0.820775136637379,0.0784176992030468,-0.7588126987516,0.0709431863403842,-0.78111712399043,0.0448904717203448,0.0677503531267853,0.00970124412428045,0.0627588725560286,0.00877783758448298,0.0942814515045593,0.00813826933697913,0.0769550655425089,0.00526409196711475,missense,"M3G,D47M",-0.78111712399043,-0.78111712399043
PSD95-PDZ2 binding NMDAR2A,1,KVGEIKLIKGPKGLGFSIAGGVGNQHIPGDNSIYVTKIIEGGAAHKIGRLQIGDKILAVNSVGLEDVMHEDAVAALKNTYDVVYLKVAKP*,2,,FALSE,FALSE,544.333333333333,426,604,603,72,109,242,-0.943855020231516,0.0708232829868912,-0.960236709532214,0.0609510699358152,-0.88864410790396,0.0599197979774556,-0.929173689476132,0.0365865432024544,0.0477266902859401,0.0079809929270796,0.0471479703159915,0.00682267648674219,0.0793878016618262,0.00687371796663045,0.0595931767678214,0.00429032979150564,missense,"M3G,D47I",-0.929173689476132,-0.929173689476132
PSD95-PDZ2 binding NMDAR2A,1,KVGEIKLIKGPKGLGFSIAGGVGNQHIPGDNSIYVTKIIEGGAAHKQGRLQIGDKILAVNSVGLEDVMHEDAVAALKNTYDVVYLKVAKP*,2,,FALSE,FALSE,318,261,411,282,808,1061,715,-0.105822931082623,0.0758270296943214,-0.186121555109223,0.0588865624714156,-0.273302776921503,0.0539420588459069,-0.205968551593027,0.0352240389496783,0.142163546275813,0.00854485929131309,0.133800054810559,0.00659158183083385,0.149976870803478,0.00618797979234929,0.144400001267756,0.00413055540247983,missense,"M3G,D47Q",-0.205968551593027,-0.205968551593027
PSD95-PDZ2 binding NMDAR2A,1,KVGEIKLIKGPKGLGFSIAGGVGNQHIPGDNSIYVTKIIEGGAAHKHGRLQIGDKILAVNSVGLEDVMHEDAVAALKNTYDVVYLKVAKP*,2,,FALSE,FALSE,570.333333333333,451,638,622,717,908,1418,-0.287251284385895,0.058301300978814,-0.354244220352854,0.049079522726989,-0.308316513487145,0.0445161707075997,-0.318917506254293,0.0287009920438074,0.121718597335037,0.00656990541991081,0.114980917488539,0.00549381177463458,0.145960259295531,0.00510668614926811,0.131155014923429,0.0033656287375915,missense,"M3G,D47H",-0.318917506254293,-0.318917506254293
PSD95-PDZ2 binding NMDAR2A,1,KVGEIKLIKGPKGLGFSIAGGVGNQHIPGDNSIYVTKIIEGGAAHKPGRLQIGDKILAVNSVGLEDVMHEDAVAALKNTYDVVYLKVAKP*,2,,FALSE,FALSE,700.666666666667,594,764,744,19,26,62,-1.42345895580371,0.0912798045899528,-1.44147884244285,0.0869958261723977,-1.3992146346319,0.092507128285173,-1.4222337483619,0.0520575460799409,-0.00631931628381599,0.010286214421216,-0.00672080324444946,0.00973804690050829,0.0208175474009181,0.0106119835379689,0.001774370330343,0.00610454066631978,missense,"M3G,D47P",-1.4222337483619,-1.4222337483619
PSD95-PDZ2 binding NMDAR2A,1,KVGEIKLIKGPKGLGFSIAGGVGNQHIPGDNSIYVTKIIEGGAAHKLGRLQIGDKILAVNSVGLEDVMHEDAVAALKNTYDVVYLKVAKP*,2,,FALSE,FALSE,788.333333333333,675,781,909,121,197,331,-0.924000431688842,0.055451492027643,-0.86634607051729,0.0508070254864008,-0.913368633814055,0.0497027789229927,-0.900160761240416,0.0299153367344891,0.0499640806475037,0.00624876378225143,0.0576578014938018,0.00568718315383813,0.0765515201037912,0.00570166949833471,0.0629953847780101,0.00350802915992052,missense,"M3G,D47L",-0.900160761240416,-0.900160761240416
PSD95-PDZ2 binding NMDAR2A,1,KVGEIKLIKGPKGLGFSIAGGVGNQHIPGDNSIYVTKIIEGGAAHKEGRLQIGDKILAVNSVGLEDVMHEDAVAALKNTYDVVYLKVAKP*,2,,FALSE,FALSE,379,329,392,416,1203,1768,1798,-0.0464088111945845,0.0673568856870752,-0.0344052693095608,0.0596999131375048,-0.0910009368828269,0.0467651216777613,-0.0641725164924551,0.0323044535985576,0.148858853957086,0.007590368669554,0.150782712159663,0.0066826258185907,0.170889682186705,0.00536467524822146,0.161027747440523,0.00378818952381667,missense,"M3G,D47E",-0.0641725164924551,-0.0641725164924551
PSD95-PDZ2 binding NMDAR2A,1,KVGEIKLIKGPKGLGFSIAGGVGNQHIPGDNSIYVTKIIEGGAAHKDGRLQIGDKILAVNSVGLEDVMHEDAVAALKNTYDVVYLKVAKP*,1,,FALSE,FALSE,516,442,585,521,1753,2259,2654,-0.0144400306075875,0.0580539513879707,-0.0631598572361118,0.0499217466517583,-0.039474019022334,0.0438972932905359,-0.0411800960692508,0.0286661635120259,0.152461378451741,0.00654203188381108,0.147564011468452,0.0055880877467241,0.17680060834163,0.00503569143692924,0.163723959153519,0.00336154456143226,missense,M3G,-0.0411800960692508,-0.0411800960692508
PSD95-PDZ2 binding NMDAR2A,1,KVGEIKLIKGPKGLGFSIAGGVGNQHIPGDNSIYVTKIIEGGAAHKAGRLQIGDKILAVNSVGLEDVMHEDAVAALKNTYDVVYLKVAKP*,2,,FALSE,FALSE,527.666666666667,442,564,577,275,883,892,-0.558737437182423,0.0608383597079691,-0.357271497357647,0.0506875508591672,-0.440244780859123,0.040594149553878,-0.440022637646833,0.0281023590272031,0.0911251402981728,0.00685580360083417,0.114642053352746,0.00567380952921026,0.130826067720279,0.0046567702920754,0.1169535925523,0.00329542989286587,missense,"M3G,D47A",-0.440022637646833,-0.440022637646833
PSD95-PDZ2 binding NMDAR2A,1,KVGEIKLIKGPKGLGFSIAGGVGNQHIPGDNSIYVTKIIEGGAAHKGGRLQIGDKILAVNSVGLEDVMHEDAVAALKNTYDVVYLKVAKP*,2,,FALSE,FALSE,865.333333333333,633,990,973,703,1034,1385,-0.40447270132374,0.0498541994773904,-0.461110833375314,0.0398238614686036,-0.476296338078078,0.0360120752613989,-0.454969602838328,0.0235442663039686,0.108509052958842,0.00561801143118308,0.103018595438181,0.00445776134101077,0.126690402298407,0.0041311362370257,0.115200833082819,0.0027609240529803,missense,"M3G,D47G",-0.454969602838328,-0.454969602838328
PSD95-PDZ2 binding NMDAR2A,1,KVGEIKLIKGPKGLGFSIAGGVGNQHIPGDNSIYVTKIIEGGAAHKVGRLQIGDKILAVNSVGLEDVMHEDAVAALKNTYDVVYLKVAKP*,2,,FALSE,FALSE,1292.33333333333,1131,1409,1337,276,436,747,-0.848807567542841,0.041675150507474,-0.801469366382719,0.0373998291179203,-0.773551281068022,0.0385612634431374,-0.805789135392672,0.0225692867817701,0.0584374765648769,0.00469632396872496,0.0649199014750225,0.00418642256813072,0.0925907105226025,0.00442356713960869,0.0740618961892395,0.00264659284472568,missense,"M3G,D47V",-0.805789135392672,-0.805789135392672
PSD95-PDZ2 binding NMDAR2A,1,KVGEIKLIKGPKGLGFSIAGGVGNQHIPGDNSIYVTKIIEGGAAHK*GRLQIGDKILAVNSVGLEDVMHEDAVAALKNTYDVVYLKVAKP*,2,,FALSE,TRUE,608.666666666667,518,672,636,27,25,26,-1.27893614175961,0.0846769897121451,-1.41372944791383,0.0907217014370843,-1.6526783815767,0.139538814434274,-1.39283092587429,0.0565844007723586,0.00996679060141639,0.00954215093508315,-0.0036146208300338,0.0101551099904209,-0.0082586239159381,0.0160072378111163,0.00522229938379012,0.00663538337100563,stop,"M3G,D47*",-1.39283092587429,-1.39283092587429
PSD95-PDZ2 binding NMDAR2A,1,KVGEIKLIKGPKGLGFSIAGGVGNQHIPGDNSIYVTKIIEGGAAHKYGRLQIGDKILAVNSVGLEDVMHEDAVAALKNTYDVVYLKVAKP*,2,,FALSE,FALSE,685.333333333333,598,724,734,100,90,233,-0.945796688169833,0.0597178855330616,-1.06927131667322,0.0604482256402601,-0.967779021244346,0.0597786392843192,-0.993694822257648,0.0346288104996601,0.0475078859968858,0.00672953867653566,0.0349429696299411,0.00676638963311701,0.0703098158545273,0.00685752490393817,0.0520270906081521,0.00406075579507408,missense,"M3G,D47Y",-0.993694822257648,-0.993694822257648
PSD95-PDZ2 binding NMDAR2A,1,KVGEIKLIKGPKGLGFSIAGGVGNQHIPGDNSIYVTKIIEGGAAHKWGRLQIGDKILAVNSVGLEDVMHEDAVAALKNTYDVVYLKVAKP*,2,,FALSE,FALSE,623.666666666667,539,732,600,28,23,68,-1.28632794207313,0.0812483981476217,-1.4651690875315,0.0924142413116265,-1.3115129430282,0.0924371808921699,-1.34827702507879,0.0509244952166637,0.0091338172693064,0.00915578696165126,-0.00937261687629776,0.0103445677311476,0.0308782737990124,0.0106039595013694,0.0104469232804235,0.00597167318422097,missense,"M3G,D47W",-1.34827702507879,-1.34827702507879
PSD95-PDZ2 binding NMDAR2A,1,KVGEIKLIKGPKGLGFSIAGGVGNQHIPGDNSIYVTKIIEGGAAHKCGRLQIGDKILAVNSVGLEDVMHEDAVAALKNTYDVVYLKVAKP*,2,,FALSE,FALSE,873,726,951,942,1296,1993,2320,-0.24883297866586,0.0458440807790388,-0.241189456574824,0.0409670744843823,-0.28248565567623,0.0410084986314578,-0.258109179327866,0.0244976809054548,0.12604791127377,0.00516611584517616,0.127635922221923,0.00458572911204915,0.14892345405622,0.00470430247334358,0.138285718011185,0.00287272644561897,missense,"M3G,D47C",-0.258109179327866,-0.258109179327866
PSD95-PDZ2 binding NMDAR2A,1,KVGEIKLIKGPKGLGFSIAGGVGNQHIPGDNSIYVTKIIEGGAAHKFGRLQIGDKILAVNSVGLEDVMHEDAVAALKNTYDVVYLKVAKP*,2,,FALSE,FALSE,1038.33333333333,860,1128,1127,94,226,299,-1.06825795969233,0.0534973524677953,-0.934865508604326,0.0461550571118206,-1.02464391592963,0.0546191277791891,-1.00133042916354,0.0294367956439769,0.0337078685359169,0.00602855408075315,0.0499879450070575,0.0051664560315786,0.0637865420541742,0.00626564996228378,0.0511316993271746,0.00345191292380269,missense,"M3G,D47F",-1.00133042916354,-1.00133042916354
PSD95-PDZ2 binding NMDAR2A,1,KVVEIKLIKGPKGLGFSIAGGVGNQHIPGDNSIYVTKIIEGGAAHKKGRLQIGDKILAVNSVGLEDVMHEDAVAALKNTYDVVYLKVAKP*,2,,FALSE,FALSE,359.666666666667,325,417,337,94,252,250,-0.783833346597323,0.0752601013414488,-0.606026807895918,0.0623140786638926,-0.686423096825179,0.0633204168342809,-0.681292720620823,0.0382502131986011,0.0657593455313955,0.00848097279828968,0.086797144150185,0.00697524751806406,0.102585646848243,0.00726382099973175,0.0886609982217998,0.00448542045388949,missense,"M3V,D47K",-0.681292720620823,-0.681292720620823
PSD95-PDZ2 binding NMDAR2A,1,KVVEIKLIKGPKGLGFSIAGGVGNQHIPGDNSIYVTKIIEGGAAHKNGRLQIGDKILAVNSVGLEDVMHEDAVAALKNTYDVVYLKVAKP*,2,,FALSE,FALSE,470.333333333333,376,514,521,1870,3323,3550,0.0404569002290363,0.0628511584860041,0.0901547314431948,0.0526190757700216,0.0563078055553322,0.0434558815331736,0.0634869221110118,0.0295673779637334,0.158647649381974,0.00708262354102396,0.164725577957086,0.00589001852450305,0.187788249667188,0.00498505475206583,0.175997762223734,0.00346722569094756,missense,"M3V,D47N",0.0634869221110118,0.0634869221110118
PSD95-PDZ2 binding NMDAR2A,1,KVVEIKLIKGPKGLGFSIAGGVGNQHIPGDNSIYVTKIIEGGAAHKTGRLQIGDKILAVNSVGLEDVMHEDAVAALKNTYDVVYLKVAKP*,2,,FALSE,FALSE,638,557,737,620,1802,3567,3816,-0.0749921143426434,0.0518044418955005,-0.000594630867731656,0.0434153290748024,0.0292658044531613,0.0352633941243463,-0.00276696641312243,0.0242014302831932,0.145637834955475,0.0058377819683369,0.154567371692986,0.00485977924841603,0.184686118233107,0.00404525105121495,0.168228484044998,0.00283798654512036,missense,"M3V,D47T",-0.00276696641312243,-0.00276696641312243
PSD95-PDZ2 binding NMDAR2A,1,KVVEIKLIKGPKGLGFSIAGGVGNQHIPGDNSIYVTKIIEGGAAHKRGRLQIGDKILAVNSVGLEDVMHEDAVAALKNTYDVVYLKVAKP*,2,,FALSE,FALSE,864.333333333333,763,965,865,135,269,470,-0.913757441492108,0.0545331355017891,-0.842101075890921,0.0446626030046826,-0.787801305565503,0.0421533419902978,-0.837485640080173,0.0267227273582936,0.0511183512328903,0.00614527525943423,0.0603717120934468,0.00499939528014249,0.0909560146003947,0.00483563352969322,0.0703449979407528,0.00313364705326626,missense,"M3V,D47R",-0.837485640080173,-0.837485640080173
PSD95-PDZ2 binding NMDAR2A,1,KVVEIKLIKGPKGLGFSIAGGVGNQHIPGDNSIYVTKIIEGGAAHKSGRLQIGDKILAVNSVGLEDVMHEDAVAALKNTYDVVYLKVAKP*,2,,FALSE,FALSE,1481,1275,1597,1571,6127,9713,9621,0.0348244549063612,0.0341412351132627,0.0657462929223327,0.0300103480279536,0.0242588346268585,0.0253709285212489,0.0399126344299443,0.0168506601817132,0.158012935706095,0.00384733585438486,0.161993371947417,0.00335926663904149,0.184111742156833,0.00291043383143947,0.173233317706745,0.00197599672054539,missense,"M3V,D47S",0.0399126344299443,0.0399126344299443
PSD95-PDZ2 binding NMDAR2A,1,KVVEIKLIKGPKGLGFSIAGGVGNQHIPGDNSIYVTKIIEGGAAHKMGRLQIGDKILAVNSVGLEDVMHEDAVAALKNTYDVVYLKVAKP*,2,,FALSE,FALSE,244.666666666667,223,253,258,341,567,743,-0.298399974170691,0.0829263911526828,-0.221184456019374,0.0740307975421215,-0.229558810092229,0.0548141755303026,-0.242397620634488,0.0389042159484121,0.12046226452235,0.00934487803086306,0.129875220843763,0.00828678122003912,0.15499497334847,0.00628802492475752,0.140128137721628,0.00456211224370178,missense,"M3V,D47M",-0.242397620634488,-0.242397620634488
PSD95-PDZ2 binding NMDAR2A,1,KVVEIKLIKGPKGLGFSIAGGVGNQHIPGDNSIYVTKIIEGGAAHKIGRLQIGDKILAVNSVGLEDVMHEDAVAALKNTYDVVYLKVAKP*,2,,FALSE,FALSE,486,406,580,472,396,950,954,-0.434018986128321,0.0623831513935365,-0.312926784682538,0.050953607858615,-0.348766368073446,0.0479405375046259,-0.356287719118082,0.0304680865708918,0.105179516680631,0.00702988436914036,0.119605864960949,0.00570359113659101,0.14132004184483,0.00549951343459888,0.126772787920533,0.00357284750248012,missense,"M3V,D47I",-0.356287719118082,-0.356287719118082
PSD95-PDZ2 binding NMDAR2A,1,KVVEIKLIKGPKGLGFSIAGGVGNQHIPGDNSIYVTKIIEGGAAHKQGRLQIGDKILAVNSVGLEDVMHEDAVAALKNTYDVVYLKVAKP*,2,,FALSE,FALSE,359.333333333333,293,419,366,955,1863,2078,-0.0719091539867673,0.0714133451633463,-0.0205300480572578,0.0578972296949919,-0.0037890774194282,0.0475081676662532,-0.0233646361311185,0.0326604569004052,0.145985250152244,0.00804748634362592,0.152335862020463,0.00648083894349197,0.180894217340885,0.00544991399624013,0.165813093349635,0.00382993633666365,missense,"M3V,D47Q",-0.0233646361311185,-0.0233646361311185
PSD95-PDZ2 binding NMDAR2A,1,KVVEIKLIKGPKGLGFSIAGGVGNQHIPGDNSIYVTKIIEGGAAHKHGRLQIGDKILAVNSVGLEDVMHEDAVAALKNTYDVVYLKVAKP*,2,,FALSE,FALSE,390.666666666667,321,430,421,1569,1973,2133,0.0469304147168198,0.0679841428983642,-0.0112281745129355,0.0571889039504776,-0.0372894892914539,0.0463102545237745,-0.0107915301104275,0.0318078048287791,0.159377142158381,0.00766105355107361,0.153377085316138,0.00640155112447351,0.1770512073384,0.00531249502341554,0.167287481652292,0.00372994988633289,missense,"M3V,D47H",-0.0107915301104275,-0.0107915301104275
PSD95-PDZ2 binding NMDAR2A,1,KVVEIKLIKGPKGLGFSIAGGVGNQHIPGDNSIYVTKIIEGGAAHKPGRLQIGDKILAVNSVGLEDVMHEDAVAALKNTYDVVYLKVAKP*,2,,FALSE,FALSE,735,630,763,812,57,65,173,-1.1244068787785,0.0656199970548377,-1.17441264410066,0.0646868325840691,-1.10005384165359,0.0605446271855699,-1.13153971836208,0.0366612515460551,0.0273805125141293,0.00739464072099818,0.0231737707761811,0.007240846340153,0.0551358693415253,0.00694539544050155,0.0358626757004282,0.00429909048339311,missense,"M3V,D47P",-1.13153971836208,-1.13153971836208
PSD95-PDZ2 binding NMDAR2A,1,KVVEIKLIKGPKGLGFSIAGGVGNQHIPGDNSIYVTKIIEGGAAHKLGRLQIGDKILAVNSVGLEDVMHEDAVAALKNTYDVVYLKVAKP*,2,,FALSE,FALSE,594.333333333333,529,663,591,739,1096,1418,-0.354976298354827,0.0542427278640581,-0.321060783017864,0.0470459796637696,-0.298112724552502,0.0394743154477953,-0.318828315500122,0.026412548350114,0.114086744719952,0.00611254956239009,0.118695370046847,0.0052661831791593,0.147130790066581,0.00452830817981122,0.131165473898676,0.00309727383724176,missense,"M3V,D47L",-0.318828315500122,-0.318828315500122
PSD95-PDZ2 binding NMDAR2A,1,KVVEIKLIKGPKGLGFSIAGGVGNQHIPGDNSIYVTKIIEGGAAHKEGRLQIGDKILAVNSVGLEDVMHEDAVAALKNTYDVVYLKVAKP*,2,,FALSE,FALSE,340.666666666667,251,423,348,1795,2716,2144,0.158671910892485,0.0766786045575631,0.0880397419844359,0.0574372616414349,0.0250718447503677,0.0477191699624578,0.0708978813657734,0.03310696959934,0.171969160673032,0.00864082226667627,0.164488832501015,0.0064293515253554,0.184205006862016,0.00547411918923773,0.17686681014385,0.00388229675573699,missense,"M3V,D47E",0.0708978813657734,0.0708978813657734
PSD95-PDZ2 binding NMDAR2A,1,KVVEIKLIKGPKGLGFSIAGGVGNQHIPGDNSIYVTKIIEGGAAHKAGRLQIGDKILAVNSVGLEDVMHEDAVAALKNTYDVVYLKVAKP*,2,,FALSE,FALSE,581,485,674,584,2326,3217,2890,0.0342425397115454,0.0553247701996864,-0.00345092495016928,0.0456060768375844,-0.0657085321217411,0.0363030364356408,-0.0257489607023366,0.0252677187657574,0.157947360363381,0.00623448364766892,0.154247646862954,0.00510500485750306,0.173791108140961,0.00416451393719302,0.165533494955113,0.00296302512058157,missense,"M3V,D47A",-0.0257489607023366,-0.0257489607023366
PSD95-PDZ2 binding NMDAR2A,1,KVVEIKLIKGPKGLGFSIAGGVGNQHIPGDNSIYVTKIIEGGAAHKGGRLQIGDKILAVNSVGLEDVMHEDAVAALKNTYDVVYLKVAKP*,2,,FALSE,FALSE,754.666666666667,626,868,770,2066,3020,2911,-0.0820904713526086,0.0489147094911578,-0.093709329859872,0.0406634496542103,-0.14758860699694,0.0348014564820635,-0.115149817501363,0.0232596754485457,0.14483792940604,0.00551214140343284,0.144144396869857,0.0045517422765139,0.164398210287894,0.00399225973317986,0.155049881972369,0.00272755143784542,missense,"M3V,D47G",-0.115149817501363,-0.115149817501363
PSD95-PDZ2 binding NMDAR2A,1,KVVEIKLIKGPKGLGFSIAGGVGNQHIPGDNSIYVTKIIEGGAAHKVGRLQIGDKILAVNSVGLEDVMHEDAVAALKNTYDVVYLKVAKP*,2,,FALSE,FALSE,855.333333333333,730,963,873,1438,2059,2833,-0.223346180608026,0.0456084517964609,-0.235704587773478,0.0390347470068368,-0.190125615950205,0.0335838160594859,-0.212799204425945,0.0222295998693418,0.12891998873834,0.00513956309071381,0.1282498816724,0.00436943027989381,0.159518564285102,0.00385257773938014,0.143599003119821,0.00260675937720973,missense,"M3V,D47V",-0.212799204425945,-0.212799204425945
PSD95-PDZ2 binding NMDAR2A,1,KVVEIKLIKGPKGLGFSIAGGVGNQHIPGDNSIYVTKIIEGGAAHK*GRLQIGDKILAVNSVGLEDVMHEDAVAALKNTYDVVYLKVAKP*,2,,FALSE,TRUE,518.666666666667,443,603,510,9,32,36,-1.55000644271705,0.125247507272745,-1.31845748364316,0.0834984518425599,-1.46743885652542,0.121253744379402,-1.40891619521053,0.0602809961857778,-0.0205798045780685,0.0141139951089692,0.00704983167522588,0.00934656150688603,0.0129911849027455,0.0139096604026518,0.00333605640489587,0.007068865521576,stop,"M3V,D47*",-1.40891619521053,-1.40891619521053
PSD95-PDZ2 binding NMDAR2A,1,KVVEIKLIKGPKGLGFSIAGGVGNQHIPGDNSIYVTKIIEGGAAHKYGRLQIGDKILAVNSVGLEDVMHEDAVAALKNTYDVVYLKVAKP*,2,,FALSE,FALSE,719,708,762,687,705,983,1398,-0.427332955931589,0.0472451582031765,-0.383139397260567,0.0457880270472227,-0.350904677740758,0.0449988775804898,-0.385873947967041,0.0265481374550543,0.105932957603727,0.00532400162144558,0.111746479696452,0.00512537180788414,0.141074744996801,0.00516206001594985,0.123303351675993,0.00311317372625587,missense,"M3V,D47Y",-0.385873947967041,-0.385873947967041
PSD95-PDZ2 binding NMDAR2A,1,KVVEIKLIKGPKGLGFSIAGGVGNQHIPGDNSIYVTKIIEGGAAHKWGRLQIGDKILAVNSVGLEDVMHEDAVAALKNTYDVVYLKVAKP*,2,,FALSE,FALSE,518.666666666667,424,569,563,79,134,248,-0.912576744449506,0.0695485596602078,-0.885191306576103,0.0602558523091415,-0.859407516836724,0.0603369969622591,-0.883314140827687,0.0363492918931171,0.0512514026017145,0.00783734584627248,0.055548323365182,0.0067448559503731,0.0827416861555206,0.00692157707587816,0.0649709077740735,0.00426250845963259,missense,"M3V,D47W",-0.883314140827687,-0.883314140827687
PSD95-PDZ2 binding NMDAR2A,1,KVVEIKLIKGPKGLGFSIAGGVGNQHIPGDNSIYVTKIIEGGAAHKCGRLQIGDKILAVNSVGLEDVMHEDAVAALKNTYDVVYLKVAKP*,2,,FALSE,FALSE,773,675,830,814,3598,4227,4738,0.0722421562979092,0.0469025127575413,0.019356755420702,0.0427785912314398,0.00455095445932868,0.0404698856590623,0.0286646304807879,0.0249099119973789,0.162229492713327,0.00528538930692443,0.156800668897634,0.00478850476026179,0.181850946650768,0.00464251532134403,0.171914317817332,0.00292106682379791,missense,"M3V,D47C",0.0286646304807879,0.0286646304807879
PSD95-PDZ2 binding NMDAR2A,1,KVVEIKLIKGPKGLGFSIAGGVGNQHIPGDNSIYVTKIIEGGAAHKFGRLQIGDKILAVNSVGLEDVMHEDAVAALKNTYDVVYLKVAKP*,2,,FALSE,FALSE,868.333333333333,761,890,954,532,1014,1444,-0.532504237951489,0.04630024034556,-0.420506286541927,0.0429006084683944,-0.445717317141581,0.0424317258280633,-0.462830492096718,0.0252760804544243,0.0940813288379712,0.00521751993321737,0.107563744312954,0.00480216299685098,0.130198284045475,0.00486756841685669,0.114279024012572,0.00296400565601495,missense,"M3V,D47F",-0.462830492096718,-0.462830492096718
PSD95-PDZ2 binding NMDAR2A,1,KVVEIKLIKGPKGLGFSIAGGVGNQHIPGDNSIYVTKIIEGGAAHKDGRLQIGDKILAVNSVGLEDVMHEDAVAALKNTYDVVYLKVAKP*,1,,FALSE,FALSE,233,191,248,260,1137,1623,1983,0.104849526641763,0.0880248367663012,0.0936776745769973,0.0754775667708678,0.0951826012504438,0.0611138552224268,0.0969008827200222,0.0417997115124787,0.165903979140808,0.009919415904078,0.165119925444479,0.0084487281458126,0.192247783755055,0.00701069460899216,0.179916058354083,0.00490165322768997,missense,M3V,0.0969008827200222,0.0969008827200222
PSD95-PDZ2 binding NMDAR2A,1,KV*EIKLIKGPKGLGFSIAGGVGNQHIPGDNSIYVTKIIEGGAAHKKGRLQIGDKILAVNSVGLEDVMHEDAVAALKNTYDVVYLKVAKP*,2,,FALSE,TRUE,149,143,172,132,1,1,3,-1.87491357436816,0.34467509024385,-1.96764313469911,0.393846974446296,-1.8490135887794,0.39898903830047,-1.89549025053441,0.21746342234482,-0.0571932092425368,0.0388410327982939,-0.0656180260285693,0.0440860266236335,-0.0307812773090466,0.0457701496604913,-0.0537221672643385,0.0255009005438417,stop,"M3*,D47K",-1.89549025053441,-1.89549025053441
PSD95-PDZ2 binding NMDAR2A,1,KV*EIKLIKGPKGLGFSIAGGVGNQHIPGDNSIYVTKIIEGGAAHKNGRLQIGDKILAVNSVGLEDVMHEDAVAALKNTYDVVYLKVAKP*,2,,FALSE,TRUE,124,114,133,125,14,12,9,-1.03399912614259,0.143407133688499,-1.16317820850816,0.149055332316119,-1.46354211922559,0.237292419312167,-1.15467699028501,0.0947477851373812,0.0375684564205691,0.0161603821708253,0.0244313191611316,0.0166847983487023,0.0134382003148994,0.0272210725173829,0.0331494779414648,0.0111106218208342,stop,"M3*,D47N",-1.15467699028501,-1.15467699028501
PSD95-PDZ2 binding NMDAR2A,1,KV*EIKLIKGPKGLGFSIAGGVGNQHIPGDNSIYVTKIIEGGAAHKTGRLQIGDKILAVNSVGLEDVMHEDAVAALKNTYDVVYLKVAKP*,2,,FALSE,TRUE,231.333333333333,204,242,248,7,9,14,-1.39813497806699,0.153162102711015,-1.41042213628,0.149873888710087,-1.54174187428379,0.188778962863798,-1.43786033502074,0.0931663290829792,-0.00346558685080298,0.0172596582208636,-0.00324441047372345,0.0167764250497279,0.00446749147619607,0.0216558365107801,-5.80851140251082e-05,0.01092517199611,stop,"M3*,D47T",-1.43786033502074,-1.43786033502074
PSD95-PDZ2 binding NMDAR2A,1,KV*EIKLIKGPKGLGFSIAGGVGNQHIPGDNSIYVTKIIEGGAAHKRGRLQIGDKILAVNSVGLEDVMHEDAVAALKNTYDVVYLKVAKP*,2,,FALSE,TRUE,396,364,395,429,21,3,6,-1.21968637022632,0.106728533784288,-1.75392200627029,0.233517620827646,-1.82934960516681,0.283406318642524,-1.36632064267036,0.0918330329963385,0.0166435780588096,0.0120271136457715,-0.0416947360980263,0.0261392487865841,-0.0285255174097185,0.0325110425946806,0.00833103412218092,0.0107688227097137,stop,"M3*,D47R",-1.36632064267036,-1.36632064267036
PSD95-PDZ2 binding NMDAR2A,1,KV*EIKLIKGPKGLGFSIAGGVGNQHIPGDNSIYVTKIIEGGAAHKSGRLQIGDKILAVNSVGLEDVMHEDAVAALKNTYDVVYLKVAKP*,2,,FALSE,TRUE,581,518,644,581,28,34,53,-1.27192894907768,0.082960254630724,-1.31601857280376,0.0810412336206723,-1.37845273785862,0.100423447826661,-1.3154759646585,0.050206443061994,0.0107564229493488,0.00934869406659785,0.00732283590066007,0.0090715080090078,0.0231992547445497,0.0115201065573821,0.0142933475226761,0.00588747062553738,stop,"M3*,D47S",-1.3154759646585,-1.3154759646585
PSD95-PDZ2 binding NMDAR2A,1,KV*EIKLIKGPKGLGFSIAGGVGNQHIPGDNSIYVTKIIEGGAAHKMGRLQIGDKILAVNSVGLEDVMHEDAVAALKNTYDVVYLKVAKP*,2,,FALSE,TRUE,90.3333333333333,77,95,99,2,4,4,-1.48986449695106,0.270644789956337,-1.38677533251579,0.224738591915982,-1.6566743542768,0.348353160525732,-1.47387933914517,0.154872567428444,-0.013802479049851,0.030498644842435,-0.000597459530965322,0.0251565511211434,-0.00871702314741057,0.039961439441754,-0.00428186229899408,0.0181611688824608,stop,"M3*,D47M",-1.47387933914517,-1.47387933914517
PSD95-PDZ2 binding NMDAR2A,1,KV*EIKLIKGPKGLGFSIAGGVGNQHIPGDNSIYVTKIIEGGAAHKIGRLQIGDKILAVNSVGLEDVMHEDAVAALKNTYDVVYLKVAKP*,2,,FALSE,TRUE,175.666666666667,147,177,203,4,2,5,-1.47621362444372,0.192573052996197,-1.77269407919096,0.285069497487651,-1.82212935758246,0.310731409893564,-1.6219168826924,0.141950531177049,-0.0122641781926354,0.0217008321146768,-0.0437960245685666,0.0319098083043421,-0.0276972444979386,0.0356456488018436,-0.0216415204614898,0.0166458631923469,stop,"M3*,D47I",-1.6219168826924,-1.6219168826924
PSD95-PDZ2 binding NMDAR2A,1,KV*EIKLIKGPKGLGFSIAGGVGNQHIPGDNSIYVTKIIEGGAAHKQGRLQIGDKILAVNSVGLEDVMHEDAVAALKNTYDVVYLKVAKP*,2,,FALSE,TRUE,119.333333333333,97,111,150,5,9,10,-1.28874449478165,0.191750706000304,-1.19452978482475,0.16781735414696,-1.48926952658971,0.225255840628196,-1.29610517020396,0.110154097492194,0.00886149877090808,0.0216081627935011,0.0209219195265924,0.0187849617309666,0.0104868729038799,0.0258402927092149,0.0165648683950787,0.0129172467459422,stop,"M3*,D47Q",-1.29610517020396,-1.29610517020396
PSD95-PDZ2 binding NMDAR2A,1,KV*EIKLIKGPKGLGFSIAGGVGNQHIPGDNSIYVTKIIEGGAAHKHGRLQIGDKILAVNSVGLEDVMHEDAVAALKNTYDVVYLKVAKP*,2,,FALSE,TRUE,174,173,167,182,8,14,7,-1.32060541707733,0.148392683049634,-1.18473992536623,0.13623454131284,-1.67314523786078,0.265031137798565,-1.30033363944309,0.093852743516923,0.00527112870095345,0.0167221978973878,0.0220177664740947,0.0152496781873726,-0.0106064855995386,0.0304031280994626,0.0160690159323658,0.0110056645498605,stop,"M3*,D47H",-1.30033363944309,-1.30033363944309
PSD95-PDZ2 binding NMDAR2A,1,KV*EIKLIKGPKGLGFSIAGGVGNQHIPGDNSIYVTKIIEGGAAHKPGRLQIGDKILAVNSVGLEDVMHEDAVAALKNTYDVVYLKVAKP*,2,,FALSE,TRUE,275.333333333333,254,258,314,5,10,13,-1.56519268348124,0.166688551113553,-1.40185296061442,0.142514089219046,-1.62791149512011,0.195173954664407,-1.50782052957096,0.0947119347803217,-0.0222911242884289,0.0187839378712315,-0.00228520313928415,0.0159525915881079,-0.0054174829548457,0.0223894399527149,-0.0082619841606614,0.0111064178200879,stop,"M3*,D47P",-1.50782052957096,-1.50782052957096
PSD95-PDZ2 binding NMDAR2A,1,KV*EIKLIKGPKGLGFSIAGGVGNQHIPGDNSIYVTKIIEGGAAHKLGRLQIGDKILAVNSVGLEDVMHEDAVAALKNTYDVVYLKVAKP*,2,,FALSE,TRUE,206,179,207,232,6,4,9,-1.41481071124801,0.162102996708528,-1.61219251275879,0.20818982651338,-1.53352140257866,0.235749755161776,-1.49936423094522,0.112423391826522,-0.00534475571955298,0.0182671971084513,-0.0258299697554978,0.0233041328991853,0.00541050540416416,0.0270441053271561,-0.00727035426769473,0.0131833560920585,stop,"M3*,D47L",-1.49936423094522,-1.49936423094522
PSD95-PDZ2 binding NMDAR2A,1,KV*EIKLIKGPKGLGFSIAGGVGNQHIPGDNSIYVTKIIEGGAAHKEGRLQIGDKILAVNSVGLEDVMHEDAVAALKNTYDVVYLKVAKP*,2,,FALSE,TRUE,144.333333333333,114,131,188,9,12,8,-1.1636509005157,0.157716680132925,-1.15873296249723,0.149533548752421,-1.63934968437963,0.2488142805539,-1.23749532981709,0.0994659371235668,0.022958149603154,0.0177729082236464,0.0249289064137999,0.0167383284350316,-0.00672961833701888,0.0285428063566077,0.023437765429809,0.0116638970487006,stop,"M3*,D47E",-1.23749532981709,-1.23749532981709
PSD95-PDZ2 binding NMDAR2A,1,KV*EIKLIKGPKGLGFSIAGGVGNQHIPGDNSIYVTKIIEGGAAHKDGRLQIGDKILAVNSVGLEDVMHEDAVAALKNTYDVVYLKVAKP*,1,,FALSE,TRUE,148.333333333333,131,157,157,9,7,15,-1.20443884722538,0.152363490631205,-1.36998020884736,0.17191630367658,-1.36897326151197,0.187602618542344,-1.30200447253054,0.0974395151048996,0.0183618035927565,0.0171696635596218,0.00128253528233571,0.0192437856138865,0.0242866957753541,0.0215208918118617,0.0158730852883568,0.0114262681831163,stop,M3*,-1.30200447253054,-1.30200447253054
PSD95-PDZ2 binding NMDAR2A,1,KV*EIKLIKGPKGLGFSIAGGVGNQHIPGDNSIYVTKIIEGGAAHKAGRLQIGDKILAVNSVGLEDVMHEDAVAALKNTYDVVYLKVAKP*,2,,FALSE,TRUE,170.666666666667,124,186,202,9,9,15,-1.18672708665127,0.159364973880833,-1.34579748336103,0.152858144837211,-1.45291653764899,0.183329252276902,-1.31831363318843,0.0945224532188311,0.0203577211767268,0.0179586525183049,0.00398947566475541,0.0171104735599573,0.0146571171579843,0.0210306712926301,0.0139605876397588,0.0110841982191896,stop,"M3*,D47A",-1.31831363318843,-1.31831363318843
PSD95-PDZ2 binding NMDAR2A,1,KV*EIKLIKGPKGLGFSIAGGVGNQHIPGDNSIYVTKIIEGGAAHKGGRLQIGDKILAVNSVGLEDVMHEDAVAALKNTYDVVYLKVAKP*,2,,FALSE,TRUE,285,241,307,307,5,14,9,-1.55418500032953,0.166925449352925,-1.36303334821866,0.122206374367796,-1.75652839860433,0.232058012341483,-1.47971526959596,0.0907525605939429,-0.0210506813483069,0.0188106336567576,0.00206014562975174,0.0136794080531677,-0.0201718104080943,0.0266206059194717,-0.00496621408745454,0.0106421208534808,stop,"M3*,D47G",-1.47971526959596,-1.47971526959596
PSD95-PDZ2 binding NMDAR2A,1,KV*EIKLIKGPKGLGFSIAGGVGNQHIPGDNSIYVTKIIEGGAAHKVGRLQIGDKILAVNSVGLEDVMHEDAVAALKNTYDVVYLKVAKP*,2,,FALSE,TRUE,306.666666666667,266,329,325,9,7,17,-1.40814564052691,0.133484185956096,-1.45531340331966,0.165998774297309,-1.56670651669588,0.171572592189826,-1.46430905996293,0.0889516799952986,-0.00459367669525212,0.0150421767964324,-0.00826940170708554,0.0185813954606361,0.00160366488013466,0.0196820024319889,-0.00315960120804143,0.0104309401567816,stop,"M3*,D47V",-1.46430905996293,-1.46430905996293
PSD95-PDZ2 binding NMDAR2A,1,KV*EIKLIKGPKGLGFSIAGGVGNQHIPGDNSIYVTKIIEGGAAHK*GRLQIGDKILAVNSVGLEDVMHEDAVAALKNTYDVVYLKVAKP*,2,,FALSE,TRUE,197.666666666667,162,206,225,8,1,14,-1.30132774495428,0.15030873868597,-2.02056362804042,0.392328684460867,-1.51233324407277,0.19183516586688,-1.4348600062229,0.113276923834466,0.00744350702593299,0.0169381159660873,-0.071541784314794,0.0439160738829425,0.00784111149293149,0.0220064297737924,0.000293749164344076,0.0132834457283333,stop,"M3*,D47*",-1.4348600062229,-1.4348600062229
PSD95-PDZ2 binding NMDAR2A,1,KV*EIKLIKGPKGLGFSIAGGVGNQHIPGDNSIYVTKIIEGGAAHKYGRLQIGDKILAVNSVGLEDVMHEDAVAALKNTYDVVYLKVAKP*,2,,FALSE,TRUE,190.666666666667,172,192,208,6,3,13,-1.40332197524594,0.16307601208412,-1.67760370724249,0.236995214773565,-1.51084419345327,0.198648850814465,-1.49754203595569,0.111284255208668,-0.00405010349634796,0.0183768450731182,-0.0331518989528626,0.0265285200244843,0.00801192839055057,0.0227880637282459,-0.00705667413382055,0.0130497749624851,stop,"M3*,D47Y",-1.49754203595569,-1.49754203595569
PSD95-PDZ2 binding NMDAR2A,1,KV*EIKLIKGPKGLGFSIAGGVGNQHIPGDNSIYVTKIIEGGAAHKWGRLQIGDKILAVNSVGLEDVMHEDAVAALKNTYDVVYLKVAKP*,2,,FALSE,TRUE,189,170,225,172,2,8,7,-1.72226759333015,0.250776124713849,-1.43637905171944,0.15662204839852,-1.65425369698466,0.265219391479769,-1.54420918408299,0.118775949700665,-0.0399917121693636,0.0282596681940331,-0.00614994825712034,0.0175317934211697,-0.00843933670517161,0.030424723678127,-0.0125291084872719,0.0139282903196209,stop,"M3*,D47W",-1.54420918408299,-1.54420918408299
PSD95-PDZ2 binding NMDAR2A,1,KV*EIKLIKGPKGLGFSIAGGVGNQHIPGDNSIYVTKIIEGGAAHKCGRLQIGDKILAVNSVGLEDVMHEDAVAALKNTYDVVYLKVAKP*,2,,FALSE,TRUE,252,218,294,244,8,21,5,-1.38844995723549,0.142409587174943,-1.23171627931203,0.108790076452231,-1.88362633812042,0.310314925807382,-1.33226811432842,0.0832794716978693,-0.00237419318060139,0.0160479698209121,0.0167593769850114,0.0121776286680963,-0.0347518894447785,0.0355978717024101,0.0123242120513735,0.00976578728602735,stop,"M3*,D47C",-1.33226811432842,-1.33226811432842
PSD95-PDZ2 binding NMDAR2A,1,KV*EIKLIKGPKGLGFSIAGGVGNQHIPGDNSIYVTKIIEGGAAHKFGRLQIGDKILAVNSVGLEDVMHEDAVAALKNTYDVVYLKVAKP*,2,,FALSE,TRUE,308.333333333333,272,303,350,5,6,12,-1.59130873064478,0.164609979918443,-1.60809897782455,0.171010216633832,-1.71156532713344,0.204507953605269,-1.62761523024719,0.102592607825069,-0.0252341110987702,0.0185497061142869,-0.0253717519658362,0.0191423609995524,-0.015013857900967,0.0234601924983836,-0.0223097385585484,0.0120305468408018,stop,"M3*,D47F",-1.62761523024719,-1.62761523024719
PSD95-PDZ2 binding NMDAR2A,1,KVYEIKLIKGPKGLGFSIAGGVGNQHIPGDNSIYVTKIIEGGAAHKKGRLQIGDKILAVNSVGLEDVMHEDAVAALKNTYDVVYLKVAKP*,2,,FALSE,FALSE,189,152,203,212,39,42,74,-0.817785387239052,0.111337159589652,-0.919699833883745,0.101118552422641,-0.93584055964099,0.100188823022199,-0.895918047650617,0.0599657991678167,0.0619333297807318,0.0125464542976724,0.0516855442851449,0.0113189017143401,0.0739736462538242,0.0114931915011188,0.0634929076079319,0.00703190386742711,missense,"M3Y,D47K",-0.895918047650617,-0.895918047650617
PSD95-PDZ2 binding NMDAR2A,1,KVYEIKLIKGPKGLGFSIAGGVGNQHIPGDNSIYVTKIIEGGAAHKNGRLQIGDKILAVNSVGLEDVMHEDAVAALKNTYDVVYLKVAKP*,2,,FALSE,FALSE,176,151,186,191,598,652,1128,-0.0147464398414089,0.0992815928242248,-0.0894812962422285,0.0866253385050324,0.00968542765486364,0.0659263015797058,-0.0240796881845832,0.0463839868483073,0.152426849553549,0.011187926578693,0.144617670031077,0.00969657564332736,0.182439949315073,0.00756275586597303,0.165729242598541,0.00543922937794104,missense,"M3Y,D47N",-0.0240796881845832,-0.0240796881845832
PSD95-PDZ2 binding NMDAR2A,1,KVYEIKLIKGPKGLGFSIAGGVGNQHIPGDNSIYVTKIIEGGAAHKTGRLQIGDKILAVNSVGLEDVMHEDAVAALKNTYDVVYLKVAKP*,2,,FALSE,FALSE,316.333333333333,241,359,349,924,1368,1315,-0.0280638715989705,0.0786161442655886,-0.0737080879473833,0.0622473553576783,-0.143509359309093,0.0491985506921896,-0.0994606260558315,0.0346475353858278,0.150926123744444,0.00885916135028738,0.146383274760691,0.00696777871508972,0.164866162435076,0.00564382680249221,0.156889678782112,0.00406295157335582,missense,"M3Y,D47T",-0.0994606260558315,-0.0994606260558315
PSD95-PDZ2 binding NMDAR2A,1,KVYEIKLIKGPKGLGFSIAGGVGNQHIPGDNSIYVTKIIEGGAAHKRGRLQIGDKILAVNSVGLEDVMHEDAVAALKNTYDVVYLKVAKP*,2,,FALSE,FALSE,437.333333333333,400,519,393,56,39,240,-1.00389862141057,0.0766538870762318,-1.21364913564047,0.0811595477534637,-0.74845209162866,0.0604997539881517,-0.940146377942272,0.040988640003912,0.0409604470942043,0.00863803688261385,0.0187817578298485,0.00908475173143457,0.0954699717220831,0.00694024779792389,0.0583064618147663,0.00480654273209081,missense,"M3Y,D47R",-0.940146377942272,-0.940146377942272
PSD95-PDZ2 binding NMDAR2A,1,KVYEIKLIKGPKGLGFSIAGGVGNQHIPGDNSIYVTKIIEGGAAHKSGRLQIGDKILAVNSVGLEDVMHEDAVAALKNTYDVVYLKVAKP*,2,,FALSE,FALSE,739,635,781,801,2339,3389,3646,-0.0374091482305413,0.048474608689022,-0.0311932871320155,0.0429944554483214,-0.0706052447128667,0.0363720822883864,-0.0500251240005592,0.0240950454979851,0.149873015450777,0.00546254695876839,0.151142251627988,0.00481266794096392,0.173229380257171,0.0041724345533259,0.162686744825004,0.00282551130768633,missense,"M3Y,D47S",-0.0500251240005592,-0.0500251240005592
PSD95-PDZ2 binding NMDAR2A,1,KVYEIKLIKGPKGLGFSIAGGVGNQHIPGDNSIYVTKIIEGGAAHKMGRLQIGDKILAVNSVGLEDVMHEDAVAALKNTYDVVYLKVAKP*,2,,FALSE,FALSE,113.333333333333,89,126,125,93,194,327,-0.405711696821944,0.132552270589154,-0.330851883179774,0.105933522138993,-0.262521826326388,0.0788466548750312,-0.308919696785252,0.0570840951511207,0.10836943200524,0.014937160343671,0.1175993842188,0.0118578747086243,0.151213610851081,0.00904491814920879,0.132327410456329,0.00669398015255965,missense,"M3Y,D47M",-0.308919696785252,-0.308919696785252
PSD95-PDZ2 binding NMDAR2A,1,KVYEIKLIKGPKGLGFSIAGGVGNQHIPGDNSIYVTKIIEGGAAHKIGRLQIGDKILAVNSVGLEDVMHEDAVAALKNTYDVVYLKVAKP*,2,,FALSE,FALSE,255.333333333333,200,280,286,89,118,247,-0.656205745307515,0.0923546354540962,-0.710979651118115,0.0792535330326626,-0.63300014130207,0.0725858019748099,-0.665462538609826,0.0463117224625449,0.0801415506514635,0.0104073358542075,0.0750490436423043,0.00887139826885077,0.108714077544018,0.0083267024922923,0.090517328324125,0.00543075527735751,missense,"M3Y,D47I",-0.665462538609826,-0.665462538609826
PSD95-PDZ2 binding NMDAR2A,1,KVYEIKLIKGPKGLGFSIAGGVGNQHIPGDNSIYVTKIIEGGAAHKQGRLQIGDKILAVNSVGLEDVMHEDAVAALKNTYDVVYLKVAKP*,2,,FALSE,FALSE,151.333333333333,125,172,157,564,868,799,0.0235269308002612,0.108978953664523,0.0174264123206011,0.0893984423672693,-0.0400614196612711,0.0697839563757575,-0.00980308726697642,0.0491075044343191,0.156739830927812,0.012280710830054,0.156584592190625,0.0100069884143599,0.17673322449753,0.00800528791674288,0.167403391640152,0.00575860332295402,missense,"M3Y,D47Q",-0.00980308726697642,-0.00980308726697642
PSD95-PDZ2 binding NMDAR2A,1,KVYEIKLIKGPKGLGFSIAGGVGNQHIPGDNSIYVTKIIEGGAAHKHGRLQIGDKILAVNSVGLEDVMHEDAVAALKNTYDVVYLKVAKP*,2,,FALSE,FALSE,259.666666666667,188,273,318,652,983,1410,-0.0536884802833568,0.0891136316460346,-0.0816071255423831,0.0727779387708229,-0.0861339629417218,0.0600891003792261,-0.0777842327793697,0.0411108979884005,0.148038516561547,0.0100421109256545,0.145499080633762,0.00814654003823297,0.171447998592156,0.00689313954347357,0.159431566255104,0.00482087934405762,missense,"M3Y,D47H",-0.0777842327793697,-0.0777842327793697
PSD95-PDZ2 binding NMDAR2A,1,KVYEIKLIKGPKGLGFSIAGGVGNQHIPGDNSIYVTKIIEGGAAHKPGRLQIGDKILAVNSVGLEDVMHEDAVAALKNTYDVVYLKVAKP*,2,,FALSE,FALSE,329,273,365,349,13,20,49,-1.31188821133158,0.117109771064123,-1.30093623462235,0.107042407714094,-1.23255909166743,0.107641923976192,-1.28023496243886,0.0636937018826003,0.00625346042106917,0.0131969631332633,0.00901110674124989,0.0119819999708665,0.0399354890258956,0.0123481762584747,0.0184258921270896,0.00746905727622464,missense,"M3Y,D47P",-1.28023496243886,-1.28023496243886
PSD95-PDZ2 binding NMDAR2A,1,KVYEIKLIKGPKGLGFSIAGGVGNQHIPGDNSIYVTKIIEGGAAHKLGRLQIGDKILAVNSVGLEDVMHEDAVAALKNTYDVVYLKVAKP*,2,,FALSE,FALSE,266.666666666667,232,283,285,102,336,411,-0.670939743397203,0.086279370856988,-0.417263055120776,0.0723948261515591,-0.456221047613714,0.0591130574182237,-0.491245225736815,0.0404453152209238,0.0784811936391634,0.00972272139220024,0.107926781726103,0.00810365558252157,0.128993345389138,0.00678117247643223,0.110946963435567,0.00474282962068757,missense,"M3Y,D47L",-0.491245225736815,-0.491245225736815
PSD95-PDZ2 binding NMDAR2A,1,KVYEIKLIKGPKGLGFSIAGGVGNQHIPGDNSIYVTKIIEGGAAHKEGRLQIGDKILAVNSVGLEDVMHEDAVAALKNTYDVVYLKVAKP*,2,,FALSE,FALSE,219,173,251,233,904,1045,1109,0.0666032397829063,0.0925598596505161,-0.0390135690445214,0.0754129306664735,-0.0624387485438557,0.0637056645415772,-0.0268496871666861,0.0430746254037749,0.161594049806353,0.0104304623288782,0.15026687317146,0.00844149297783097,0.17416620236499,0.00730801480839982,0.165404418001432,0.00505115631190224,missense,"M3Y,D47E",-0.0268496871666861,-0.0268496871666861
PSD95-PDZ2 binding NMDAR2A,1,KVYEIKLIKGPKGLGFSIAGGVGNQHIPGDNSIYVTKIIEGGAAHKDGRLQIGDKILAVNSVGLEDVMHEDAVAALKNTYDVVYLKVAKP*,1,,FALSE,FALSE,171.666666666667,150,160,205,941,669,1115,0.120235445633515,0.0992724864085061,-0.0377546670288854,0.0926550769316442,-0.017836207464353,0.0651102144361378,0.00792205884918824,0.0469406199402332,0.167637800357095,0.0111869003873562,0.150407790815567,0.0103715261343978,0.179282796517909,0.00746913817949168,0.169481935164206,0.00550450309139389,missense,M3Y,0.00792205884918824,0.00792205884918824
PSD95-PDZ2 binding NMDAR2A,1,KVYEIKLIKGPKGLGFSIAGGVGNQHIPGDNSIYVTKIIEGGAAHKAGRLQIGDKILAVNSVGLEDVMHEDAVAALKNTYDVVYLKVAKP*,2,,FALSE,FALSE,338.666666666667,264,407,345,545,1177,1466,-0.205993874830135,0.0757145982387113,-0.15057826581521,0.0591876806709703,-0.0968841923346112,0.0500093430065974,-0.136849719458149,0.0341048088893153,0.130875399781732,0.00853218952207673,0.137778661984856,0.00662528808179869,0.17021478273667,0.00573683709102569,0.152505237748322,0.00399930862016011,missense,"M3Y,D47A",-0.136849719458149,-0.136849719458149
PSD95-PDZ2 binding NMDAR2A,1,KVYEIKLIKGPKGLGFSIAGGVGNQHIPGDNSIYVTKIIEGGAAHKGGRLQIGDKILAVNSVGLEDVMHEDAVAALKNTYDVVYLKVAKP*,2,,FALSE,FALSE,303.666666666667,264,351,296,593,751,920,-0.185030210044826,0.0756529269504366,-0.236930837721285,0.0640592358235061,-0.211165568131581,0.0537143903893303,-0.213403843328266,0.0361549859000129,0.133237770647937,0.00852523985672987,0.128112619000973,0.00717059507686988,0.157104959730217,0.00616186273566305,0.143528099993462,0.00423972312060042,missense,"M3Y,D47G",-0.213403843328266,-0.213403843328266
PSD95-PDZ2 binding NMDAR2A,1,KVYEIKLIKGPKGLGFSIAGGVGNQHIPGDNSIYVTKIIEGGAAHKVGRLQIGDKILAVNSVGLEDVMHEDAVAALKNTYDVVYLKVAKP*,2,,FALSE,FALSE,411,330,448,455,373,626,794,-0.387275572787403,0.0687717585261712,-0.3593243531655,0.0575239706107151,-0.397274979564154,0.04929505715318,-0.382593124038408,0.0328768826809188,0.110446977260374,0.00774980903500039,0.114412262947661,0.00643905746237211,0.135755361629028,0.00565489757070566,0.123688078283364,0.00385531555788849,missense,"M3Y,D47V",-0.382593124038408,-0.382593124038408
PSD95-PDZ2 binding NMDAR2A,1,KVYEIKLIKGPKGLGFSIAGGVGNQHIPGDNSIYVTKIIEGGAAHK*GRLQIGDKILAVNSVGLEDVMHEDAVAALKNTYDVVYLKVAKP*,2,,FALSE,TRUE,199.666666666667,206,236,157,1,11,14,-1.98202873599526,0.340121124300895,-1.35695436612607,0.138749511718157,-1.39203697899503,0.193396619353764,-1.42957222375595,0.107011612169895,-0.0692638915277274,0.0383278517023595,0.00274060830629011,0.0155311962881586,0.0216409343644057,0.0221855523885063,0.000913822247593454,0.0125487424485281,stop,"M3Y,D47*",-1.42957222375595,-1.42957222375595
PSD95-PDZ2 binding NMDAR2A,1,KVYEIKLIKGPKGLGFSIAGGVGNQHIPGDNSIYVTKIIEGGAAHKYGRLQIGDKILAVNSVGLEDVMHEDAVAALKNTYDVVYLKVAKP*,2,,FALSE,FALSE,319.333333333333,257,339,362,123,137,329,-0.634846401503351,0.081086794065751,-0.723276466102291,0.073039849545991,-0.615945597081275,0.0676131132960914,-0.657131826259881,0.0423226659429271,0.0825485101235293,0.00913757598667237,0.0736725757551498,0.00817585752993978,0.110670494804759,0.0077562589883568,0.0914942313122443,0.00496297760480144,missense,"M3Y,D47Y",-0.657131826259881,-0.657131826259881
PSD95-PDZ2 binding NMDAR2A,1,KVYEIKLIKGPKGLGFSIAGGVGNQHIPGDNSIYVTKIIEGGAAHKWGRLQIGDKILAVNSVGLEDVMHEDAVAALKNTYDVVYLKVAKP*,2,,FALSE,FALSE,235,203,246,256,37,50,66,-0.918133114413359,0.100679247593759,-0.924913844132732,0.0926970835642767,-1.03713133543169,0.102683015758968,-0.957101119709736,0.0568076504850084,0.0506252617690457,0.0113454266600182,0.0511019039132063,0.0103762282284718,0.0623540439035554,0.0117793135843978,0.0563182599420255,0.00666156280227429,missense,"M3Y,D47W",-0.957101119709736,-0.957101119709736
PSD95-PDZ2 binding NMDAR2A,1,KVYEIKLIKGPKGLGFSIAGGVGNQHIPGDNSIYVTKIIEGGAAHKCGRLQIGDKILAVNSVGLEDVMHEDAVAALKNTYDVVYLKVAKP*,2,,FALSE,FALSE,394,334,431,417,1289,1588,1580,-0.0223259895231077,0.0668464512337848,-0.0748637053794142,0.0597426893031465,-0.138684455584744,0.0578103360760436,-0.0840009272359079,0.035285148710405,0.151572718964724,0.00753284840800101,0.146253918477208,0.00668741405183785,0.165419652742734,0.00663173039889677,0.158702564083896,0.00413772145327471,missense,"M3Y,D47C",-0.0840009272359079,-0.0840009272359079
PSD95-PDZ2 binding NMDAR2A,1,KVYEIKLIKGPKGLGFSIAGGVGNQHIPGDNSIYVTKIIEGGAAHKFGRLQIGDKILAVNSVGLEDVMHEDAVAALKNTYDVVYLKVAKP*,2,,FALSE,FALSE,354.333333333333,303,372,388,159,192,289,-0.607831320323964,0.0742549984993158,-0.651509492708264,0.0685662500229575,-0.682466957375023,0.0686200646067007,-0.649288177124584,0.0406074521337927,0.0855928080256341,0.0083677089345468,0.0817059514188699,0.00767509647178209,0.103039476596255,0.00787177171618444,0.0924140187153085,0.00476184264478593,missense,"M3Y,D47F",-0.649288177124584,-0.649288177124584
PSD95-PDZ2 binding NMDAR2A,1,KVWEIKLIKGPKGLGFSIAGGVGNQHIPGDNSIYVTKIIEGGAAHKKGRLQIGDKILAVNSVGLEDVMHEDAVAALKNTYDVVYLKVAKP*,2,,FALSE,FALSE,210.666666666667,216,223,193,14,36,62,-1.22153128680928,0.120521156383528,-0.992492399323698,0.101291122432878,-0.963598312447706,0.106749241787007,-1.04457566246898,0.0627373335576561,0.0164356765668331,0.0135813881550567,0.0435373669822723,0.0113382186738684,0.0707894071438627,0.0122457719478894,0.0460605366386352,0.00735690851449399,missense,"M3W,D47K",-1.04457566246898,-1.04457566246898
PSD95-PDZ2 binding NMDAR2A,1,KVWEIKLIKGPKGLGFSIAGGVGNQHIPGDNSIYVTKIIEGGAAHKNGRLQIGDKILAVNSVGLEDVMHEDAVAALKNTYDVVYLKVAKP*,2,,FALSE,FALSE,167.666666666667,150,225,128,690,912,650,0.0291949722552066,0.0994836825122827,-0.0468701957733005,0.0792485981104037,-0.040787848536504,0.0738493959931483,-0.0270316537030553,0.0474777738419873,0.157378555890205,0.0112106998292824,0.149387426387277,0.00887084586873548,0.176649891986745,0.00847165606689626,0.165383079651763,0.00556749257292448,missense,"M3W,D47N",-0.0270316537030553,-0.0270316537030553
PSD95-PDZ2 binding NMDAR2A,1,KVWEIKLIKGPKGLGFSIAGGVGNQHIPGDNSIYVTKIIEGGAAHKTGRLQIGDKILAVNSVGLEDVMHEDAVAALKNTYDVVYLKVAKP*,2,,FALSE,FALSE,335.666666666667,295,381,331,1005,876,1142,-0.0597263533289911,0.0711396838356079,-0.215554907625238,0.0610888258740952,-0.170589390851222,0.0500660320594554,-0.159187657175642,0.034010759593826,0.147358115709743,0.00801664776866887,0.13050537528568,0.0068380964654563,0.161759668327434,0.005743340193077,0.149885774107283,0.00398827990689592,missense,"M3W,D47T",-0.159187657175642,-0.159187657175642
PSD95-PDZ2 binding NMDAR2A,1,KVWEIKLIKGPKGLGFSIAGGVGNQHIPGDNSIYVTKIIEGGAAHKRGRLQIGDKILAVNSVGLEDVMHEDAVAALKNTYDVVYLKVAKP*,2,,FALSE,FALSE,536.666666666667,445,591,574,49,45,110,-1.06880810997603,0.0751090668316991,-1.20703290556733,0.0770410544082526,-1.13580373433908,0.0750629391874269,-1.13604287065813,0.0437175684185622,0.0336458727438853,0.00846395289603127,0.0195223584033644,0.00862374017352812,0.051034809458949,0.00861086804589748,0.0353346124629553,0.00512655117922594,missense,"M3W,D47R",-1.13604287065813,-1.13604287065813
PSD95-PDZ2 binding NMDAR2A,1,KVWEIKLIKGPKGLGFSIAGGVGNQHIPGDNSIYVTKIIEGGAAHKSGRLQIGDKILAVNSVGLEDVMHEDAVAALKNTYDVVYLKVAKP*,2,,FALSE,FALSE,717.666666666667,655,763,735,2198,2624,2733,-0.067263895116074,0.0477869838067555,-0.0953977169844134,0.0435124568072031,-0.143432482962674,0.0371877642656017,-0.108666954484061,0.0243311363414078,0.146508718941432,0.00538505931501049,0.143955403975274,0.00487065142993408,0.164874981328688,0.00426600576102507,0.155810096463896,0.00285319655724471,missense,"M3W,D47S",-0.108666954484061,-0.108666954484061
PSD95-PDZ2 binding NMDAR2A,1,KVWEIKLIKGPKGLGFSIAGGVGNQHIPGDNSIYVTKIIEGGAAHKMGRLQIGDKILAVNSVGLEDVMHEDAVAALKNTYDVVYLKVAKP*,2,,FALSE,FALSE,203.666666666667,156,245,210,82,164,249,-0.607334864402183,0.103392217832186,-0.575228564970206,0.0810287338545315,-0.527046897968503,0.0751600844470544,-0.562161408854932,0.0486288612732858,0.0856487530628202,0.0116511481031808,0.0902446053360757,0.00907010882338844,0.120868536285664,0.00862201209409213,0.102630960159501,0.00570247511751197,missense,"M3W,D47M",-0.562161408854932,-0.562161408854932
PSD95-PDZ2 binding NMDAR2A,1,KVWEIKLIKGPKGLGFSIAGGVGNQHIPGDNSIYVTKIIEGGAAHKIGRLQIGDKILAVNSVGLEDVMHEDAVAALKNTYDVVYLKVAKP*,2,,FALSE,FALSE,251,200,326,227,59,86,194,-0.776838959801792,0.0956543184224802,-0.848412368723401,0.0782222620506586,-0.636506317018971,0.0778807989190848,-0.750698162166408,0.0478039812793738,0.0665475347989663,0.0107791732687079,0.0596652452626849,0.00875596094694998,0.108311865523402,0.00893411968757072,0.0805221524197277,0.00560574536655643,missense,"M3W,D47I",-0.750698162166408,-0.750698162166408
PSD95-PDZ2 binding NMDAR2A,1,KVWEIKLIKGPKGLGFSIAGGVGNQHIPGDNSIYVTKIIEGGAAHKQGRLQIGDKILAVNSVGLEDVMHEDAVAALKNTYDVVYLKVAKP*,2,,FALSE,FALSE,193.666666666667,175,178,228,298,604,596,-0.262411508609869,0.0933555677076725,-0.099018290763795,0.0884447514966544,-0.26277301130809,0.0666904983665252,-0.217897993905099,0.0462538223402265,0.124517762615407,0.0105201297392037,0.143550128011798,0.00990023517302363,0.151184796089016,0.00765042093429616,0.143001092344759,0.00542396560558283,missense,"M3W,D47Q",-0.217897993905099,-0.217897993905099
PSD95-PDZ2 binding NMDAR2A,1,KVWEIKLIKGPKGLGFSIAGGVGNQHIPGDNSIYVTKIIEGGAAHKHGRLQIGDKILAVNSVGLEDVMHEDAVAALKNTYDVVYLKVAKP*,2,,FALSE,FALSE,235,209,237,259,697,573,633,-0.0651771118483623,0.0845644331031314,-0.198464075103298,0.0780766664875282,-0.285254997116832,0.0651008239452313,-0.201872707653673,0.0430397433844266,0.146743876107233,0.0095294670624561,0.132418470844282,0.00873966342459,0.148605768205157,0.00746806094645287,0.144880301392781,0.0050470658635106,missense,"M3W,D47H",-0.201872707653673,-0.201872707653673
PSD95-PDZ2 binding NMDAR2A,1,KVWEIKLIKGPKGLGFSIAGGVGNQHIPGDNSIYVTKIIEGGAAHKPGRLQIGDKILAVNSVGLEDVMHEDAVAALKNTYDVVYLKVAKP*,2,,FALSE,FALSE,371.666666666667,405,359,351,14,50,44,-1.40593536858738,0.106622186829059,-1.03292868489023,0.0863558368737312,-1.27791128054248,0.112187309802219,-1.2063067606422,0.057589927481628,-0.00434460373545156,0.0120151295317669,0.039011052759462,0.00966640845438459,0.0347328987966408,0.0128696015848649,0.027095100498198,0.00675329670250189,missense,"M3W,D47P",-1.2063067606422,-1.2063067606422
PSD95-PDZ2 binding NMDAR2A,1,KVWEIKLIKGPKGLGFSIAGGVGNQHIPGDNSIYVTKIIEGGAAHKLGRLQIGDKILAVNSVGLEDVMHEDAVAALKNTYDVVYLKVAKP*,2,,FALSE,FALSE,354.333333333333,293,381,389,77,175,283,-0.819087349843202,0.0805747570486766,-0.695509325427632,0.0675908666591092,-0.680041708761497,0.062473504467245,-0.719465245009526,0.0398683321237975,0.0617866131376052,0.00907987513408085,0.0767807446188721,0.00756591503905096,0.103317689733332,0.00716666718830457,0.0841846879648952,0.00467516955897859,missense,"M3W,D47L",-0.719465245009526,-0.719465245009526
PSD95-PDZ2 binding NMDAR2A,1,KVWEIKLIKGPKGLGFSIAGGVGNQHIPGDNSIYVTKIIEGGAAHKEGRLQIGDKILAVNSVGLEDVMHEDAVAALKNTYDVVYLKVAKP*,2,,FALSE,FALSE,216,155,261,232,716,1029,946,0.0304270559725618,0.0978657216812332,-0.0550019026181273,0.074158093283773,-0.114143698125392,0.0643134355654992,-0.0651890531233906,0.0435188689578515,0.157517397963307,0.0110283737155482,0.148477187975618,0.00830103031631163,0.16823485324669,0.00737773544744975,0.160908543027913,0.00510325063915782,missense,"M3W,D47E",-0.0651890531233906,-0.0651890531233906
PSD95-PDZ2 binding NMDAR2A,1,KVWEIKLIKGPKGLGFSIAGGVGNQHIPGDNSIYVTKIIEGGAAHKDGRLQIGDKILAVNSVGLEDVMHEDAVAALKNTYDVVYLKVAKP*,1,,FALSE,FALSE,195.666666666667,174,227,186,667,855,747,-0.0243056186875731,0.0925287313969952,-0.0684008530252095,0.0790088472782552,-0.119220475291984,0.0678223344048194,-0.0803299935569276,0.0449742227450122,0.151349636869493,0.0104269545223956,0.146977350417628,0.0088440088933239,0.167652469200006,0.0077802598518878,0.159133037005003,0.0052739130511732,missense,M3W,-0.0803299935569276,-0.0803299935569276
PSD95-PDZ2 binding NMDAR2A,1,KVWEIKLIKGPKGLGFSIAGGVGNQHIPGDNSIYVTKIIEGGAAHKAGRLQIGDKILAVNSVGLEDVMHEDAVAALKNTYDVVYLKVAKP*,2,,FALSE,FALSE,256,186,273,309,516,638,935,-0.120235774177257,0.0897869123747151,-0.241539679980586,0.0717318631923242,-0.227309258675864,0.0525188305692758,-0.211865722115255,0.038321737204152,0.140539379844293,0.0101179821435212,0.127596719284253,0.00802944553504716,0.155253031327793,0.00602471372494072,0.143708468147584,0.00449380773360938,missense,"M3W,D47A",-0.211865722115255,-0.211865722115255
PSD95-PDZ2 binding NMDAR2A,1,KVWEIKLIKGPKGLGFSIAGGVGNQHIPGDNSIYVTKIIEGGAAHKGGRLQIGDKILAVNSVGLEDVMHEDAVAALKNTYDVVYLKVAKP*,2,,FALSE,FALSE,291.333333333333,288,303,283,439,575,802,-0.306388293367766,0.0730798910596876,-0.27030736490212,0.0684680108851486,-0.249248808104132,0.0556388435940009,-0.270242852375002,0.037175243169558,0.119562070174922,0.00823528745154428,0.124376552555452,0.00766409988293939,0.152736229199361,0.00638262697411827,0.136862859921902,0.00435936383479163,missense,"M3W,D47G",-0.270242852375002,-0.270242852375002
PSD95-PDZ2 binding NMDAR2A,1,KVWEIKLIKGPKGLGFSIAGGVGNQHIPGDNSIYVTKIIEGGAAHKVGRLQIGDKILAVNSVGLEDVMHEDAVAALKNTYDVVYLKVAKP*,2,,FALSE,FALSE,463.333333333333,384,473,533,286,394,667,-0.50589395484443,0.0647378508225116,-0.510976984233518,0.0578806772632312,-0.499160788206193,0.0509292822935085,-0.504724875306001,0.0329219080693307,0.0970800105187447,0.0072952326938082,0.0974367309146725,0.00647898611486909,0.124067499903077,0.00584236820792012,0.109366269085578,0.0038605954708939,missense,"M3W,D47V",-0.504724875306001,-0.504724875306001
PSD95-PDZ2 binding NMDAR2A,1,KVWEIKLIKGPKGLGFSIAGGVGNQHIPGDNSIYVTKIIEGGAAHK*GRLQIGDKILAVNSVGLEDVMHEDAVAALKNTYDVVYLKVAKP*,2,,FALSE,TRUE,266,236,301,261,6,17,17,-1.49614826684972,0.155867602590873,-1.30061366507073,0.115703187178074,-1.49704409354045,0.175401718155093,-1.39789638873303,0.0820988859987538,-0.0145105897304288,0.0175645378380561,0.00904721419100413,0.0129514611545336,0.00959501107630542,0.0201212617892025,0.00462829666289008,0.0096273456199669,stop,"M3W,D47*",-1.39789638873303,-1.39789638873303
PSD95-PDZ2 binding NMDAR2A,1,KVWEIKLIKGPKGLGFSIAGGVGNQHIPGDNSIYVTKIIEGGAAHKYGRLQIGDKILAVNSVGLEDVMHEDAVAALKNTYDVVYLKVAKP*,2,,FALSE,FALSE,335.666666666667,313,353,341,115,93,247,-0.712426095198251,0.0749756261368318,-0.848799184817345,0.0754848112521077,-0.691798862848133,0.0713615721563366,-0.748592855257519,0.0426493292767688,0.0738061451758525,0.00844891562019476,0.0596219462513366,0.00844953907090163,0.10196896420338,0.00818626459392537,0.0807690317409439,0.0050012838592409,missense,"M3W,D47Y",-0.748592855257519,-0.748592855257519
PSD95-PDZ2 binding NMDAR2A,1,KVWEIKLIKGPKGLGFSIAGGVGNQHIPGDNSIYVTKIIEGGAAHKWGRLQIGDKILAVNSVGLEDVMHEDAVAALKNTYDVVYLKVAKP*,2,,FALSE,FALSE,321,258,390,315,14,30,41,-1.27367020087283,0.115872211657152,-1.20997443620182,0.0932181080271351,-1.26561204876061,0.120822342487828,-1.24312681456524,0.0622497362386846,0.0105602033210671,0.0130575040111028,0.0191930924542011,0.0104345501144618,0.0361438089353333,0.0138601720026064,0.0227773880158592,0.00729973029756691,missense,"M3W,D47W",-1.24312681456524,-1.24312681456524
PSD95-PDZ2 binding NMDAR2A,1,KVWEIKLIKGPKGLGFSIAGGVGNQHIPGDNSIYVTKIIEGGAAHKCGRLQIGDKILAVNSVGLEDVMHEDAVAALKNTYDVVYLKVAKP*,2,,FALSE,FALSE,301.666666666667,253,368,284,949,971,1284,-0.0306778147285126,0.0767879320022938,-0.172817341055008,0.0642044995990903,-0.0796260981997786,0.0613237639800898,-0.100722844171712,0.0384019937286489,0.150631561550362,0.008653142248557,0.135289287870747,0.00718685545994597,0.172194550288107,0.00703477435638123,0.156741664471058,0.00450321903426456,missense,"M3W,D47C",-0.100722844171712,-0.100722844171712
PSD95-PDZ2 binding NMDAR2A,1,KVWEIKLIKGPKGLGFSIAGGVGNQHIPGDNSIYVTKIIEGGAAHKFGRLQIGDKILAVNSVGLEDVMHEDAVAALKNTYDVVYLKVAKP*,2,,FALSE,FALSE,466,389,478,531,95,134,244,-0.832276545689791,0.0700709275693995,-0.830580943018417,0.0655122560310847,-0.843934723410251,0.0691929118036391,-0.835436656494476,0.0393585356619275,0.060300338083327,0.00789621087501399,0.0616612405587576,0.00733324171810928,0.0845166523897112,0.00793748605773164,0.0705852724939233,0.00461538815421832,missense,"M3W,D47F",-0.835436656494476,-0.835436656494476
PSD95-PDZ2 binding NMDAR2A,1,KVCEIKLIKGPKGLGFSIAGGVGNQHIPGDNSIYVTKIIEGGAAHKKGRLQIGDKILAVNSVGLEDVMHEDAVAALKNTYDVVYLKVAKP*,2,,FALSE,FALSE,187.666666666667,157,212,194,65,84,164,-0.677385582940356,0.104769966246654,-0.729070819760311,0.0906164235545897,-0.640150049797851,0.0820773703910599,-0.67950861601949,0.0526078825037743,0.0777548195198993,0.0118064049606354,0.0730239735156801,0.0101433255060103,0.107893873602315,0.00941553066856263,0.0888702116771379,0.00616907599947377,missense,"M3C,D47K",-0.67950861601949,-0.67950861601949
PSD95-PDZ2 binding NMDAR2A,1,KVCEIKLIKGPKGLGFSIAGGVGNQHIPGDNSIYVTKIIEGGAAHKNGRLQIGDKILAVNSVGLEDVMHEDAVAALKNTYDVVYLKVAKP*,2,,FALSE,FALSE,210.666666666667,187,238,207,802,1924,1515,0.00863758900866735,0.0891715664034255,0.155665519810155,0.0767685655205837,0.0813989104101202,0.0641470167589891,0.0878079940578941,0.0430944355035801,0.155061968415429,0.0100486395257062,0.172058655389359,0.00859323860023737,0.190666583441074,0.00735864466311959,0.178849778577333,0.00505347934802228,missense,"M3C,D47N",0.0878079940578941,0.0878079940578941
PSD95-PDZ2 binding NMDAR2A,1,KVCEIKLIKGPKGLGFSIAGGVGNQHIPGDNSIYVTKIIEGGAAHKTGRLQIGDKILAVNSVGLEDVMHEDAVAALKNTYDVVYLKVAKP*,2,,FALSE,FALSE,338.666666666667,275,382,359,1052,2087,1641,-0.0255459599083583,0.0735891915563212,0.040493619663677,0.0602022916849819,-0.0801368120031618,0.0480783978547899,-0.0315866685482129,0.0334602168365928,0.151209864267987,0.00829267992884787,0.159166664881394,0.00673886053779948,0.172135963597821,0.00551532812686745,0.164848934739991,0.00392372037800615,missense,"M3C,D47T",-0.0315866685482129,-0.0315866685482129
PSD95-PDZ2 binding NMDAR2A,1,KVCEIKLIKGPKGLGFSIAGGVGNQHIPGDNSIYVTKIIEGGAAHKRGRLQIGDKILAVNSVGLEDVMHEDAVAALKNTYDVVYLKVAKP*,2,,FALSE,FALSE,540,489,538,593,39,104,234,-1.15146488355962,0.0787516167683788,-0.943339679378238,0.0640479574504323,-0.894446662685653,0.0578511378304555,-0.970263878846531,0.0376938661423747,0.0243313776015477,0.00887442758818237,0.0490393722298332,0.00716933261025756,0.0787221598138633,0.00663641098464367,0.0547747258248362,0.00442018028248176,missense,"M3C,D47R",-0.970263878846531,-0.970263878846531
PSD95-PDZ2 binding NMDAR2A,1,KVCEIKLIKGPKGLGFSIAGGVGNQHIPGDNSIYVTKIIEGGAAHKSGRLQIGDKILAVNSVGLEDVMHEDAVAALKNTYDVVYLKVAKP*,2,,FALSE,FALSE,846,740,916,882,3711,4940,5019,0.0534719954006954,0.0447933037773769,0.0363532530532643,0.0399550263591733,-0.00232951145500219,0.0351929083938026,0.0246046876349821,0.0227495826431216,0.160114305234817,0.00504770501381505,0.158703204897031,0.00447244353798808,0.181061651897272,0.00403716525905971,0.17143822764268,0.00266773528228697,missense,"M3C,D47S",0.0246046876349821,0.0246046876349821
PSD95-PDZ2 binding NMDAR2A,1,KVCEIKLIKGPKGLGFSIAGGVGNQHIPGDNSIYVTKIIEGGAAHKMGRLQIGDKILAVNSVGLEDVMHEDAVAALKNTYDVVYLKVAKP*,2,,FALSE,FALSE,146.333333333333,96,172,171,105,382,304,-0.392316405525718,0.127444061309401,-0.223371926894477,0.0905978639077536,-0.391652639163652,0.0751769758473064,-0.334870022643248,0.0526795145503584,0.109878931714694,0.0143615222143386,0.129630362039467,0.0101412479958664,0.136400330129089,0.00862394979624256,0.129284339250838,0.00617747594865141,missense,"M3C,D47M",-0.334870022643248,-0.334870022643248
PSD95-PDZ2 binding NMDAR2A,1,KVCEIKLIKGPKGLGFSIAGGVGNQHIPGDNSIYVTKIIEGGAAHKIGRLQIGDKILAVNSVGLEDVMHEDAVAALKNTYDVVYLKVAKP*,2,,FALSE,FALSE,287.333333333333,250,275,337,189,527,571,-0.500691755582307,0.0801601818951657,-0.266644595173012,0.0734380251168725,-0.407717966075647,0.0635483223144619,-0.387861761244924,0.0412158207395084,0.0976662402692625,0.00903315714490594,0.124786551804578,0.00822042808641908,0.13455739123473,0.00728996524665332,0.123070250273687,0.00483318313571112,missense,"M3C,D47I",-0.387861761244924,-0.387861761244924
PSD95-PDZ2 binding NMDAR2A,1,KVCEIKLIKGPKGLGFSIAGGVGNQHIPGDNSIYVTKIIEGGAAHKQGRLQIGDKILAVNSVGLEDVMHEDAVAALKNTYDVVYLKVAKP*,2,,FALSE,FALSE,198,183,226,185,719,855,1119,-0.0170751019191029,0.090208877449195,-0.0671055722282634,0.079162142967028,0.0176772896603068,0.0663524156049676,-0.0172518773425069,0.0442982482559931,0.152164435347544,0.0101655328942471,0.147122340191333,0.00886116834421476,0.183356738211363,0.00761163766681583,0.166529907479736,0.00519464474007619,missense,"M3C,D47Q",-0.0172518773425069,-0.0172518773425069
PSD95-PDZ2 binding NMDAR2A,1,KVCEIKLIKGPKGLGFSIAGGVGNQHIPGDNSIYVTKIIEGGAAHKHGRLQIGDKILAVNSVGLEDVMHEDAVAALKNTYDVVYLKVAKP*,2,,FALSE,FALSE,229,184,276,227,654,1227,1225,-0.0464789338030069,0.0900519061391213,-0.0197656426724219,0.0722309105168016,-0.0204615974592431,0.0636732011334825,-0.025936519500743,0.0421960649464938,0.148850951922356,0.0101478439809037,0.152421427223025,0.00808530736733442,0.178981624101005,0.00730429075860309,0.165511500827491,0.00494813170849397,missense,"M3C,D47H",-0.025936519500743,-0.025936519500743
PSD95-PDZ2 binding NMDAR2A,1,KVCEIKLIKGPKGLGFSIAGGVGNQHIPGDNSIYVTKIIEGGAAHKPGRLQIGDKILAVNSVGLEDVMHEDAVAALKNTYDVVYLKVAKP*,2,,FALSE,FALSE,374,320,441,361,12,28,62,-1.37045364669389,0.119594022072013,-1.26308685161743,0.0924187903325059,-1.1630428767128,0.097778792467893,-1.25294469647968,0.0585616236634536,-0.000346209993594859,0.0134769104738395,0.0132478509975418,0.0103450769346419,0.0479100629035573,0.0112167241083633,0.0216260917309406,0.00686724288905768,missense,"M3C,D47P",-1.25294469647968,-1.25294469647968
PSD95-PDZ2 binding NMDAR2A,1,KVCEIKLIKGPKGLGFSIAGGVGNQHIPGDNSIYVTKIIEGGAAHKLGRLQIGDKILAVNSVGLEDVMHEDAVAALKNTYDVVYLKVAKP*,2,,FALSE,FALSE,333,320,336,343,427,434,689,-0.336473717303614,0.0694763621523905,-0.384802722128264,0.0665354030306412,-0.349569950101829,0.0525477482914564,-0.356166367558156,0.0354616413901938,0.116171778938569,0.00782920999355651,0.111560292194304,0.00744776966624384,0.141227858686465,0.00602803103029247,0.126787018240405,0.004158417909835,missense,"M3C,D47L",-0.356166367558156,-0.356166367558156
PSD95-PDZ2 binding NMDAR2A,1,KVCEIKLIKGPKGLGFSIAGGVGNQHIPGDNSIYVTKIIEGGAAHKEGRLQIGDKILAVNSVGLEDVMHEDAVAALKNTYDVVYLKVAKP*,2,,FALSE,FALSE,201,158,260,185,1046,1368,1201,0.136030123703437,0.0967017442805329,0.0296680795136497,0.0740424327415343,0.0413180749392199,0.0661389267481838,0.0567699445447441,0.0439396564373734,0.169417684155829,0.0108972064636151,0.157954887002587,0.00828808362870128,0.186068698131155,0.00758714722726024,0.175210094233294,0.00515259438418712,missense,"M3C,D47E",0.0567699445447441,0.0567699445447441
PSD95-PDZ2 binding NMDAR2A,1,KVCEIKLIKGPKGLGFSIAGGVGNQHIPGDNSIYVTKIIEGGAAHKDGRLQIGDKILAVNSVGLEDVMHEDAVAALKNTYDVVYLKVAKP*,1,,FALSE,FALSE,274.333333333333,221,324,278,1042,2250,1788,0.0364365690921828,0.0819800079108643,0.111086633792353,0.0670449821738877,0.0382017595334387,0.0606842746858552,0.0630176389083202,0.0394419734893823,0.158194602968217,0.009238231210203,0.167068631132867,0.00750481039813621,0.185711209055466,0.00696141514624334,0.175942731616059,0.00462517251113029,missense,M3C,0.0630176389083202,0.0630176389083202
PSD95-PDZ2 binding NMDAR2A,1,KVCEIKLIKGPKGLGFSIAGGVGNQHIPGDNSIYVTKIIEGGAAHKAGRLQIGDKILAVNSVGLEDVMHEDAVAALKNTYDVVYLKVAKP*,2,,FALSE,FALSE,292.333333333333,287,310,280,1245,1292,1292,0.0117906026276097,0.071956475332569,-0.0392796356858401,0.0665584205546109,-0.0723676233952079,0.0513035045280559,-0.0426694159161448,0.0353819039179121,0.155417277832481,0.00810869104716744,0.150237090484798,0.00745034617752964,0.173027208447156,0.00588529722610688,0.163549313703336,0.00414906747596272,missense,"M3C,D47A",-0.0426694159161448,-0.0426694159161448
PSD95-PDZ2 binding NMDAR2A,1,KVCEIKLIKGPKGLGFSIAGGVGNQHIPGDNSIYVTKIIEGGAAHKGGRLQIGDKILAVNSVGLEDVMHEDAVAALKNTYDVVYLKVAKP*,2,,FALSE,FALSE,327.666666666667,240,400,343,781,1264,1268,-0.0732837036878343,0.0789004011954107,-0.122852057723994,0.0597315808211712,-0.159660064025189,0.050241030212308,-0.1307602409835,0.0345632672492654,0.145830353754061,0.00889119393125095,0.140882248980288,0.00668617060231586,0.163013429399786,0.00576341515974899,0.153219321906805,0.00405306985004658,missense,"M3C,D47G",-0.1307602409835,-0.1307602409835
PSD95-PDZ2 binding NMDAR2A,1,KVCEIKLIKGPKGLGFSIAGGVGNQHIPGDNSIYVTKIIEGGAAHKVGRLQIGDKILAVNSVGLEDVMHEDAVAALKNTYDVVYLKVAKP*,2,,FALSE,FALSE,427.333333333333,388,474,420,524,898,1144,-0.331959505724094,0.0630686573007663,-0.269957330472865,0.0557337630127843,-0.256750469027902,0.0484055522199492,-0.27990724574745,0.0316208603162174,0.116680480161783,0.00710713322807965,0.124415734339669,0.00623866709518657,0.151875673870208,0.00555285774000972,0.13572956250779,0.00370802779308774,missense,"M3C,D47V",-0.27990724574745,-0.27990724574745
PSD95-PDZ2 binding NMDAR2A,1,KVCEIKLIKGPKGLGFSIAGGVGNQHIPGDNSIYVTKIIEGGAAHK*GRLQIGDKILAVNSVGLEDVMHEDAVAALKNTYDVVYLKVAKP*,2,,FALSE,TRUE,280.333333333333,251,312,278,17,34,23,-1.20862532345497,0.110522704689114,-1.10778800091107,0.0943895012266041,-1.41708824236529,0.153554013339534,-1.19815247223153,0.0650232777244783,0.0178900344828162,0.0124546743274918,0.0306315297130772,0.0105656722891367,0.0187671710186127,0.0176149956436317,0.0280513150906303,0.00762497030722378,stop,"M3C,D47*",-1.19815247223153,-1.19815247223153
PSD95-PDZ2 binding NMDAR2A,1,KVCEIKLIKGPKGLGFSIAGGVGNQHIPGDNSIYVTKIIEGGAAHKYGRLQIGDKILAVNSVGLEDVMHEDAVAALKNTYDVVYLKVAKP*,2,,FALSE,FALSE,397,328,408,455,311,311,586,-0.434229398576459,0.0693773745477404,-0.537113281745029,0.0641306785539344,-0.499408693589213,0.0614584030294014,-0.493296872101905,0.0373806649307456,0.105155805547942,0.00781805519616132,0.0945111136503642,0.00717859215776699,0.124039061361179,0.00705021951613647,0.11070637663093,0.00438345266704261,missense,"M3C,D47Y",-0.493296872101905,-0.493296872101905
PSD95-PDZ2 binding NMDAR2A,1,KVCEIKLIKGPKGLGFSIAGGVGNQHIPGDNSIYVTKIIEGGAAHKWGRLQIGDKILAVNSVGLEDVMHEDAVAALKNTYDVVYLKVAKP*,2,,FALSE,FALSE,293,231,350,298,25,76,114,-1.07109027346666,0.103316484703286,-0.905518827693953,0.0779899435622343,-0.905210736024414,0.0861065440990332,-0.944885398615021,0.0504455889540868,0.0333886984092739,0.0116426138254601,0.0532729227772915,0.00872995592537977,0.0774873558458892,0.00987773856381607,0.0577507394153489,0.00591551412611311,missense,"M3C,D47W",-0.944885398615021,-0.944885398615021
PSD95-PDZ2 binding NMDAR2A,1,KVCEIKLIKGPKGLGFSIAGGVGNQHIPGDNSIYVTKIIEGGAAHKCGRLQIGDKILAVNSVGLEDVMHEDAVAALKNTYDVVYLKVAKP*,2,,FALSE,FALSE,597.666666666667,463,704,626,2433,3521,3168,0.068251063516371,0.0566783834906586,0.0147932405850087,0.0489803831213256,-0.0419367132145796,0.0542658127852014,0.0123358960371899,0.0306037891284276,0.161779741135633,0.00638702074628449,0.156289842994181,0.0054827143901723,0.176518099623528,0.00622511932459761,0.169999524844044,0.00358876069554014,missense,"M3C,D47C",0.0123358960371899,0.0123358960371899
PSD95-PDZ2 binding NMDAR2A,1,KVCEIKLIKGPKGLGFSIAGGVGNQHIPGDNSIYVTKIIEGGAAHKFGRLQIGDKILAVNSVGLEDVMHEDAVAALKNTYDVVYLKVAKP*,2,,FALSE,FALSE,545.666666666667,433,571,633,224,367,702,-0.612016688417558,0.0622155204814536,-0.587150256456901,0.0563040798210944,-0.549405097777036,0.0587647294604379,-0.581931116275711,0.0340331474218427,0.0851211637902437,0.00701099423771364,0.088910127626757,0.0063025066156765,0.11830370855071,0.0067412139281305,0.100312660662132,0.00399090522093489,missense,"M3C,D47F",-0.581931116275711,-0.581931116275711
PSD95-PDZ2 binding NMDAR2A,1,KVFEIKLIKGPKGLGFSIAGGVGNQHIPGDNSIYVTKIIEGGAAHKKGRLQIGDKILAVNSVGLEDVMHEDAVAALKNTYDVVYLKVAKP*,2,,FALSE,FALSE,199.666666666667,147,215,237,27,54,198,-0.915875866045082,0.11815120892382,-0.862818500502386,0.0954129137583146,-0.644095148326827,0.0771949576670456,-0.768617926160483,0.053506335588592,0.0508796284476592,0.0133143215476391,0.0580526669001246,0.010680229960129,0.107441310416955,0.00885544319840479,0.0784207869833951,0.00627443331663635,missense,"M3F,D47K",-0.768617926160483,-0.768617926160483
PSD95-PDZ2 binding NMDAR2A,1,KVFEIKLIKGPKGLGFSIAGGVGNQHIPGDNSIYVTKIIEGGAAHKNGRLQIGDKILAVNSVGLEDVMHEDAVAALKNTYDVVYLKVAKP*,2,,FALSE,FALSE,210,166,229,235,804,1010,874,0.0443233668437384,0.0945394121320636,-0.0220959569628991,0.0785372619018879,-0.144901953962372,0.0644933550431331,-0.0650437367409159,0.0440896816605628,0.159083356982686,0.0106535357828007,0.152160578963379,0.00879122106757744,0.164706410513147,0.00739837496540046,0.160925583588468,0.0051701871280811,missense,"M3F,D47N",-0.0650437367409159,-0.0650437367409159
PSD95-PDZ2 binding NMDAR2A,1,KVFEIKLIKGPKGLGFSIAGGVGNQHIPGDNSIYVTKIIEGGAAHKTGRLQIGDKILAVNSVGLEDVMHEDAVAALKNTYDVVYLKVAKP*,2,,FALSE,FALSE,313.666666666667,245,376,320,717,1017,1230,-0.140899468227679,0.0784532407034774,-0.167320849752591,0.0613548007503896,-0.132146407905788,0.0503324186410002,-0.145230260109379,0.0348609533290635,0.138210812329366,0.00884080393840001,0.135904548308474,0.00686786888022225,0.166169666883543,0.00577389881132072,0.151522491632464,0.00408797807981858,missense,"M3F,D47T",-0.145230260109379,-0.145230260109379
PSD95-PDZ2 binding NMDAR2A,1,KVFEIKLIKGPKGLGFSIAGGVGNQHIPGDNSIYVTKIIEGGAAHKRGRLQIGDKILAVNSVGLEDVMHEDAVAALKNTYDVVYLKVAKP*,2,,FALSE,FALSE,647.666666666667,530,713,700,32,68,249,-1.23914692617205,0.0795134175222993,-1.13161229900292,0.0682433068913187,-0.926598764556243,0.0556252907170959,-1.06085981944713,0.0379027244779594,0.0144505907697473,0.00896027402416315,0.0279647105977514,0.00763894720462227,0.0750338216059147,0.00638107225169553,0.0441509710525584,0.00444467210545626,missense,"M3F,D47R",-1.06085981944713,-1.06085981944713
PSD95-PDZ2 binding NMDAR2A,1,KVFEIKLIKGPKGLGFSIAGGVGNQHIPGDNSIYVTKIIEGGAAHKSGRLQIGDKILAVNSVGLEDVMHEDAVAALKNTYDVVYLKVAKP*,2,,FALSE,FALSE,839.333333333333,715,882,921,2360,3802,3492,-0.0683674531766628,0.0457354672926542,-0.0315285473028733,0.0406223552620561,-0.136649360090337,0.0353476167859724,-0.0855213763813575,0.0230362276628519,0.146384360274271,0.00515387631842645,0.151104723629102,0.00454714229585101,0.165653109345324,0.00405491267962422,0.158524268249029,0.0027013487794936,missense,"M3F,D47S",-0.0855213763813575,-0.0855213763813575
PSD95-PDZ2 binding NMDAR2A,1,KVFEIKLIKGPKGLGFSIAGGVGNQHIPGDNSIYVTKIIEGGAAHKMGRLQIGDKILAVNSVGLEDVMHEDAVAALKNTYDVVYLKVAKP*,2,,FALSE,FALSE,135.666666666667,139,146,122,70,101,248,-0.619906436689484,0.109818766912545,-0.565574676670027,0.102803885924961,-0.346843042874063,0.0820357378043454,-0.479729441242511,0.0553739530972338,0.0842320772850849,0.0123753484027541,0.0913252320876754,0.0115075527957847,0.141540676683813,0.0094107547736338,0.112297364675035,0.00649343993314353,missense,"M3F,D47M",-0.479729441242511,-0.479729441242511
PSD95-PDZ2 binding NMDAR2A,1,KVFEIKLIKGPKGLGFSIAGGVGNQHIPGDNSIYVTKIIEGGAAHKIGRLQIGDKILAVNSVGLEDVMHEDAVAALKNTYDVVYLKVAKP*,2,,FALSE,FALSE,268,231,274,299,100,196,337,-0.664294890382169,0.0861204588973933,-0.555754447465906,0.076691940521742,-0.543997476138668,0.068701993934209,-0.579255985351303,0.0439920138551365,0.0792299943538137,0.00970481378933202,0.0924244785316826,0.00858466143205238,0.118924045522246,0.00788117026406839,0.10062636053363,0.00515873408937851,missense,"M3F,D47I",-0.579255985351303,-0.579255985351303
PSD95-PDZ2 binding NMDAR2A,1,KVFEIKLIKGPKGLGFSIAGGVGNQHIPGDNSIYVTKIIEGGAAHKQGRLQIGDKILAVNSVGLEDVMHEDAVAALKNTYDVVYLKVAKP*,2,,FALSE,FALSE,140.333333333333,111,162,148,389,481,416,-0.05062303785932,0.115906646933145,-0.138190387405837,0.0926014885321246,-0.238510833767085,0.0743303803437814,-0.169474877857582,0.0518441747829146,0.148383957683065,0.01306138448208,0.139165323233514,0.0103655276127353,0.153968039212365,0.00852683233391003,0.148679440698868,0.006079519629836,missense,"M3F,D47Q",-0.169474877857582,-0.169474877857582
PSD95-PDZ2 binding NMDAR2A,1,KVFEIKLIKGPKGLGFSIAGGVGNQHIPGDNSIYVTKIIEGGAAHKHGRLQIGDKILAVNSVGLEDVMHEDAVAALKNTYDVVYLKVAKP*,2,,FALSE,FALSE,270.666666666667,254,271,287,665,960,950,-0.136189321489619,0.0769581746785655,-0.0863959367987221,0.0730331799544024,-0.183851937085037,0.0622578292397157,-0.141009868838633,0.040346093656322,0.138741593256436,0.0086723266966355,0.144963035737545,0.0081751109562413,0.160238251276513,0.00714192593855966,0.152017396830271,0.00473119438004143,missense,"M3F,D47H",-0.141009868838633,-0.141009868838633
PSD95-PDZ2 binding NMDAR2A,1,KVFEIKLIKGPKGLGFSIAGGVGNQHIPGDNSIYVTKIIEGGAAHKPGRLQIGDKILAVNSVGLEDVMHEDAVAALKNTYDVVYLKVAKP*,2,,FALSE,FALSE,334.666666666667,294,388,322,17,17,37,-1.24999501984535,0.109019528291823,-1.36368638593243,0.112160508304344,-1.30009859347169,0.121377345878693,-1.30372300387536,0.0657231468657085,0.0132281317812965,0.0122852831373496,0.00198704658391974,0.0125549045087303,0.0321876744023574,0.0139238393864779,0.0156715612967203,0.00770704063046147,missense,"M3F,D47P",-1.30372300387536,-1.30372300387536
PSD95-PDZ2 binding NMDAR2A,1,KVFEIKLIKGPKGLGFSIAGGVGNQHIPGDNSIYVTKIIEGGAAHKLGRLQIGDKILAVNSVGLEDVMHEDAVAALKNTYDVVYLKVAKP*,2,,FALSE,FALSE,330,263,353,374,241,280,497,-0.445842653762102,0.077538482726208,-0.534474229103405,0.0669388550571041,-0.485859349063844,0.0555180226651886,-0.491733336925875,0.0374256277362483,0.103847121403575,0.00873772093181406,0.0948065211374557,0.00749293085303474,0.125593378565906,0.00636876696428589,0.11088972495954,0.00438872524124811,missense,"M3F,D47L",-0.491733336925875,-0.491733336925875
PSD95-PDZ2 binding NMDAR2A,1,KVFEIKLIKGPKGLGFSIAGGVGNQHIPGDNSIYVTKIIEGGAAHKEGRLQIGDKILAVNSVGLEDVMHEDAVAALKNTYDVVYLKVAKP*,2,,FALSE,FALSE,200,163,238,199,909,1007,1033,0.0856936579771538,0.0953088325909175,-0.0342781142181659,0.0772212806080443,-0.0334416146387601,0.0657137913738454,-0.00796848516963619,0.044308721340136,0.163745326705102,0.0107402408744186,0.150796945511975,0.00864391414351598,0.177492617457031,0.00753837769265767,0.167618526696509,0.00519587286880808,missense,"M3F,D47E",-0.00796848516963619,-0.00796848516963619
PSD95-PDZ2 binding NMDAR2A,1,KVFEIKLIKGPKGLGFSIAGGVGNQHIPGDNSIYVTKIIEGGAAHKDGRLQIGDKILAVNSVGLEDVMHEDAVAALKNTYDVVYLKVAKP*,1,,FALSE,FALSE,195,174,169,242,580,949,1229,-0.0653174805862297,0.0926605938005099,0.0487632316791187,0.0900332032021589,-0.0407623473112607,0.0629898423146477,-0.0241227752795879,0.0450895072906969,0.146728058118334,0.0104418139424255,0.160092339976379,0.010078041602228,0.176652817367605,0.00722589904252208,0.165724189979979,0.00528743192116085,missense,M3F,-0.0241227752795879,-0.0241227752795879
PSD95-PDZ2 binding NMDAR2A,1,KVFEIKLIKGPKGLGFSIAGGVGNQHIPGDNSIYVTKIIEGGAAHKAGRLQIGDKILAVNSVGLEDVMHEDAVAALKNTYDVVYLKVAKP*,2,,FALSE,FALSE,259,209,305,263,689,813,860,-0.0707036475425197,0.0845348104477435,-0.172186472370338,0.067513342086717,-0.189501485668501,0.0538846094261896,-0.16048078181866,0.0376960496694093,0.146121097263523,0.00952612892006618,0.135359905383215,0.00755723717535207,0.159590161581416,0.00618138946458096,0.149734135534888,0.00442043633430484,missense,"M3F,D47A",-0.16048078181866,-0.16048078181866
PSD95-PDZ2 binding NMDAR2A,1,KVFEIKLIKGPKGLGFSIAGGVGNQHIPGDNSIYVTKIIEGGAAHKGGRLQIGDKILAVNSVGLEDVMHEDAVAALKNTYDVVYLKVAKP*,2,,FALSE,FALSE,372,273,415,428,556,837,998,-0.213223173323309,0.0745127681972086,-0.253027235688685,0.0594444202705693,-0.303706055223395,0.0494513783154504,-0.268571085177757,0.0338637048559828,0.130060738589699,0.0083967567003229,0.126310837407162,0.0066540267279167,0.146489149426533,0.00567283000068593,0.137058900104521,0.00397103549768077,missense,"M3F,D47G",-0.268571085177757,-0.268571085177757
PSD95-PDZ2 binding NMDAR2A,1,KVFEIKLIKGPKGLGFSIAGGVGNQHIPGDNSIYVTKIIEGGAAHKVGRLQIGDKILAVNSVGLEDVMHEDAVAALKNTYDVVYLKVAKP*,2,,FALSE,FALSE,430.333333333333,362,501,428,347,579,730,-0.435573533805607,0.0660386991218807,-0.415769949111803,0.0551499136118534,-0.400778224949146,0.0506843156937848,-0.414403087364434,0.0324895469500872,0.105004336521028,0.00744182376723232,0.108093915449438,0.00617331277763768,0.135353485762334,0.00581426678944775,0.119957875280332,0.00380989454021798,missense,"M3F,D47V",-0.414403087364434,-0.414403087364434
PSD95-PDZ2 binding NMDAR2A,1,KVFEIKLIKGPKGLGFSIAGGVGNQHIPGDNSIYVTKIIEGGAAHK*GRLQIGDKILAVNSVGLEDVMHEDAVAALKNTYDVVYLKVAKP*,2,,FALSE,TRUE,298,255,354,285,10,13,25,-1.36897280118843,0.12882275756792,-1.42689954094118,0.124235424777962,-1.39752767355778,0.148117470743628,-1.39859635294457,0.0765548779139176,-0.000179335245535456,0.0145168858832307,-0.00508884079238298,0.0139065337547908,0.0210110676569198,0.0169913409955988,0.00454621519120868,0.00897722617798788,stop,"M3F,D47*",-1.39859635294457,-1.39859635294457
PSD95-PDZ2 binding NMDAR2A,1,KVFEIKLIKGPKGLGFSIAGGVGNQHIPGDNSIYVTKIIEGGAAHKYGRLQIGDKILAVNSVGLEDVMHEDAVAALKNTYDVVYLKVAKP*,2,,FALSE,FALSE,320,274,345,341,137,129,334,-0.622009964270188,0.0783123532724522,-0.746075904984508,0.0730594234049064,-0.590925571654488,0.0678498270377616,-0.651062965150271,0.0419729003079661,0.083995033222236,0.00882492749857535,0.0711204762475214,0.00817804856788411,0.113540674680305,0.00778341367769135,0.0922058977704551,0.00492196225346271,missense,"M3F,D47Y",-0.651062965150271,-0.651062965150271
PSD95-PDZ2 binding NMDAR2A,1,KVFEIKLIKGPKGLGFSIAGGVGNQHIPGDNSIYVTKIIEGGAAHKWGRLQIGDKILAVNSVGLEDVMHEDAVAALKNTYDVVYLKVAKP*,2,,FALSE,FALSE,262.333333333333,228,290,269,25,18,56,-1.06725439085901,0.10371767116182,-1.27292212643703,0.11429187159849,-1.10861518203464,0.108347030875927,-1.1429046552275,0.0626593647950886,0.0338209595340008,0.011687823058257,0.0121469203933211,0.0127934828018921,0.0541537525590577,0.0124290628123133,0.0345299636444555,0.0073477654887919,missense,"M3F,D47W",-1.1429046552275,-1.1429046552275
PSD95-PDZ2 binding NMDAR2A,1,KVFEIKLIKGPKGLGFSIAGGVGNQHIPGDNSIYVTKIIEGGAAHKCGRLQIGDKILAVNSVGLEDVMHEDAVAALKNTYDVVYLKVAKP*,2,,FALSE,FALSE,349.666666666667,252,412,385,618,1453,1566,-0.155378416859097,0.0773339613623517,-0.0877021111563003,0.0609171928342873,-0.114968948083593,0.0583690169113088,-0.114159671809067,0.0370065061660108,0.13657919654222,0.00871467365852293,0.144816826571956,0.00681888438753415,0.168140184445123,0.00669581964192825,0.155165991645209,0.00433957684947186,missense,"M3F,D47C",-0.114159671809067,-0.114159671809067
PSD95-PDZ2 binding NMDAR2A,1,KVFEIKLIKGPKGLGFSIAGGVGNQHIPGDNSIYVTKIIEGGAAHKFGRLQIGDKILAVNSVGLEDVMHEDAVAALKNTYDVVYLKVAKP*,2,,FALSE,FALSE,571.333333333333,531,644,539,292,357,403,-0.594092307378407,0.056003206250812,-0.630551690020823,0.0541705752903905,-0.681196769884821,0.0634770348738922,-0.631591948811919,0.0331898167601597,0.0871410413257459,0.00631093581279251,0.0840519037993608,0.00606368863903853,0.103185186543002,0.00728178748608705,0.0944891711861771,0.00389201184798387,missense,"M3F,D47F",-0.631591948811919,-0.631591948811919
PSD95-PDZ2 binding NMDAR2A,1,K*MEIKLIKGPKGLGFSIAGGVGNQHIPGDNSIYVTKIIEGGAAHKKGRLQIGDKILAVNSVGLEDVMHEDAVAALKNTYDVVYLKVAKP*,2,,FALSE,TRUE,78,70,88,76,3,0,0,-1.34291657535593,0.238840500184056,,,,,-1.34291657535593,0.238840500184056,0.00275691036897621,0.0269146566253067,,,,,0.0110755177069198,0.0280076887200708,stop,"V2*,D47K",-1.34291657535593,-1.34291657535593
PSD95-PDZ2 binding NMDAR2A,1,K*MEIKLIKGPKGLGFSIAGGVGNQHIPGDNSIYVTKIIEGGAAHKNGRLQIGDKILAVNSVGLEDVMHEDAVAALKNTYDVVYLKVAKP*,2,,FALSE,TRUE,85.6666666666667,82,82,93,0,7,4,,,-1.17942170196386,0.191838190211083,-1.63577434215554,0.348645323849404,-1.28547829741894,0.168074722065851,,,0.0226130721479208,0.021473780706239,-0.00631947185935877,0.0399949550468612,0.0178110311890828,0.0197093227225079,stop,"V2*,D47N",-1.28547829741894,-1.28547829741894
PSD95-PDZ2 binding NMDAR2A,1,K*MEIKLIKGPKGLGFSIAGGVGNQHIPGDNSIYVTKIIEGGAAHKTGRLQIGDKILAVNSVGLEDVMHEDAVAALKNTYDVVYLKVAKP*,2,,FALSE,TRUE,251.333333333333,235,276,243,4,18,26,-1.57332748547034,0.188275917048993,-1.25787944904583,0.114105590413053,-1.31094872852948,0.143730653797933,-1.33262681208641,0.0807341798329849,-0.0232078256103685,0.0212165928905832,0.013830751726268,0.0127726310553167,0.0309429978379406,0.0164881059468542,0.0122821492724787,0.0094673130230842,stop,"V2*,D47T",-1.33262681208641,-1.33262681208641
PSD95-PDZ2 binding NMDAR2A,1,K*MEIKLIKGPKGLGFSIAGGVGNQHIPGDNSIYVTKIIEGGAAHKRGRLQIGDKILAVNSVGLEDVMHEDAVAALKNTYDVVYLKVAKP*,2,,FALSE,TRUE,152.666666666667,109,162,187,1,5,4,-1.59981485784096,0.366937163523591,-1.27352859331893,0.216143506420781,-1.77966400372069,0.345818789648775,-1.45247118630236,0.163969832857314,-0.0261926566240052,0.0413497197991581,0.0120790343440763,0.0241944435195639,-0.0228258184309017,0.0396707083108246,-0.00177143010499428,0.0192279619018159,stop,"V2*,D47R",-1.45247118630236,-1.45247118630236
PSD95-PDZ2 binding NMDAR2A,1,K*MEIKLIKGPKGLGFSIAGGVGNQHIPGDNSIYVTKIIEGGAAHKSGRLQIGDKILAVNSVGLEDVMHEDAVAALKNTYDVVYLKVAKP*,2,,FALSE,TRUE,291.666666666667,252,267,356,9,80,25,-1.39228378342535,0.13491157394463,-0.855377754262763,0.0896359458971775,-1.46931202168664,0.142139289489751,-1.11700307134227,0.0660963682932336,-0.0028062225700124,0.0152030274794316,0.0588855612933872,0.0100335738336271,0.0127763041878937,0.0163055521031193,0.0375673191107815,0.00775080653095879,stop,"V2*,D47S",-1.11700307134227,-1.11700307134227
PSD95-PDZ2 binding NMDAR2A,1,K*MEIKLIKGPKGLGFSIAGGVGNQHIPGDNSIYVTKIIEGGAAHKMGRLQIGDKILAVNSVGLEDVMHEDAVAALKNTYDVVYLKVAKP*,2,,FALSE,TRUE,102.333333333333,84,101,122,6,8,9,-1.19301947475647,0.188348973874545,-1.20138707317932,0.176968784690187,-1.4554212831705,0.237421911477021,-1.2562391234356,0.113329918238129,0.0196486393205345,0.0212248255788096,0.0201543356257875,0.0198093448968909,0.0143697845087732,0.027235927250712,0.0212397699613017,0.0132896601298295,stop,"V2*,D47M",-1.2562391234356,-1.2562391234356
PSD95-PDZ2 binding NMDAR2A,1,K*MEIKLIKGPKGLGFSIAGGVGNQHIPGDNSIYVTKIIEGGAAHKIGRLQIGDKILAVNSVGLEDVMHEDAVAALKNTYDVVYLKVAKP*,2,,FALSE,TRUE,96.6666666666667,77,83,130,5,5,0,-1.22098737406613,0.201675423944124,-1.28169230900213,0.21221656246886,,,-1.24979479027252,0.146190593798004,0.0164969694577157,0.0227265676509482,0.0111652129608779,0.023754873415319,,,0.0219954662402028,0.0171430751557693,stop,"V2*,D47I",-1.24979479027252,-1.24979479027252
PSD95-PDZ2 binding NMDAR2A,1,K*MEIKLIKGPKGLGFSIAGGVGNQHIPGDNSIYVTKIIEGGAAHKQGRLQIGDKILAVNSVGLEDVMHEDAVAALKNTYDVVYLKVAKP*,2,,FALSE,TRUE,30,32,32,26,1,2,0,-1.43560073043917,0.392647679016626,-1.27089180259727,0.336317142936951,,,-1.34059398551275,0.255427500891737,-0.00768755866684351,0.0442470077198474,0.0123741886387611,0.0376463131101812,,,0.0113478767637047,0.0299527673489562,stop,"V2*,D47Q",-1.34059398551275,-1.34059398551275
PSD95-PDZ2 binding NMDAR2A,1,K*MEIKLIKGPKGLGFSIAGGVGNQHIPGDNSIYVTKIIEGGAAHKHGRLQIGDKILAVNSVGLEDVMHEDAVAALKNTYDVVYLKVAKP*,2,,FALSE,TRUE,47.6666666666667,37,56,50,7,4,9,-0.907193551007575,0.23439515888861,-1.23171627931203,0.244185110389822,-1.15723408889109,0.245066258861268,-1.09327211429329,0.139180314654802,0.0518580283746697,0.0264137163138561,0.0167593769850114,0.0273333349656302,0.0485764197766137,0.0281128509008558,0.0403501354988946,0.0163210130853403,stop,"V2*,D47H",-1.09327211429329,-1.09327211429329
PSD95-PDZ2 binding NMDAR2A,1,K*MEIKLIKGPKGLGFSIAGGVGNQHIPGDNSIYVTKIIEGGAAHKPGRLQIGDKILAVNSVGLEDVMHEDAVAALKNTYDVVYLKVAKP*,2,,FALSE,TRUE,115,101,108,136,2,0,4,-1.42628436570774,0.27898075288458,,,-1.71106935262218,0.346881842033947,-1.53813940588729,0.217395625305499,-0.00663770842138989,0.0314380147553354,,,-0.0149569620330888,0.0397926566905935,-0.0118173344867403,0.0254929503077134,stop,"V2*,D47P",-1.53813940588729,-1.53813940588729
PSD95-PDZ2 binding NMDAR2A,1,K*MEIKLIKGPKGLGFSIAGGVGNQHIPGDNSIYVTKIIEGGAAHKLGRLQIGDKILAVNSVGLEDVMHEDAVAALKNTYDVVYLKVAKP*,2,,FALSE,TRUE,100.666666666667,78,117,107,2,0,4,-1.37467086063133,0.286972436694781,,,-1.66682751007209,0.346789615339634,-1.49341766855811,0.22109003497686,-0.000821442899881508,0.0323385882570815,,,-0.00988174552238119,0.0397820768771244,-0.00657302919860334,0.0259261761467154,stop,"V2*,D47L",-1.49341766855811,-1.49341766855811
PSD95-PDZ2 binding NMDAR2A,1,K*MEIKLIKGPKGLGFSIAGGVGNQHIPGDNSIYVTKIIEGGAAHKEGRLQIGDKILAVNSVGLEDVMHEDAVAALKNTYDVVYLKVAKP*,2,,FALSE,TRUE,68.3333333333333,53,58,94,4,6,10,-1.17686268743922,0.233832693368867,-1.12305578620636,0.21583787694689,-1.33304165404513,0.227993980917257,-1.20821458939289,0.13019733273902,0.0214693287868385,0.0263503327322785,0.0289225004893331,0.0241602322903375,0.0284086011246954,0.0261543993106282,0.0268713785007165,0.0152676215496445,stop,"V2*,D47E",-1.20821458939289,-1.20821458939289
PSD95-PDZ2 binding NMDAR2A,1,K*MEIKLIKGPKGLGFSIAGGVGNQHIPGDNSIYVTKIIEGGAAHKDGRLQIGDKILAVNSVGLEDVMHEDAVAALKNTYDVVYLKVAKP*,1,,FALSE,TRUE,91.6666666666667,84,84,107,3,9,4,-1.39641716629871,0.231458216093263,-1.11276067290486,0.178226647426754,-1.68265179255112,0.348014271905416,-1.28398420028968,0.130851174567497,-0.00327200865173535,0.0260827556652056,0.0300749040078346,0.0199501462072758,-0.0116970329308285,0.0399225637299395,0.0179862368484315,0.0153442944689778,stop,V2*,-1.28398420028968,-1.28398420028968
PSD95-PDZ2 binding NMDAR2A,1,K*MEIKLIKGPKGLGFSIAGGVGNQHIPGDNSIYVTKIIEGGAAHKAGRLQIGDKILAVNSVGLEDVMHEDAVAALKNTYDVVYLKVAKP*,2,,FALSE,TRUE,94.6666666666667,59,108,117,2,3,7,-1.19301947475647,0.32617366991451,-1.48844329730511,0.250999598794796,-1.50627090981771,0.265374416621804,-1.42450763512434,0.159167782867029,0.0196486393205345,0.0367561293800674,-0.0119778607864886,0.0280961279708842,0.0085365540227017,0.0304425074347493,0.0015077224520394,0.0186648483543126,stop,"V2*,D47A",-1.42450763512434,-1.42450763512434
PSD95-PDZ2 binding NMDAR2A,1,K*MEIKLIKGPKGLGFSIAGGVGNQHIPGDNSIYVTKIIEGGAAHKGGRLQIGDKILAVNSVGLEDVMHEDAVAALKNTYDVVYLKVAKP*,2,,FALSE,TRUE,174.333333333333,124,197,202,6,7,24,-1.30727934916535,0.172838161847921,-1.43575166927307,0.166601185092942,-1.28940346445981,0.149842742808092,-1.34088554731055,0.0936417042191492,0.00677282770819918,0.0194769303124936,-0.00607972098351336,0.0186488274839798,0.0334145694007689,0.0171892561085852,0.0113136866993345,0.0109809169758302,stop,"V2*,D47G",-1.34088554731055,-1.34088554731055
PSD95-PDZ2 binding NMDAR2A,1,K*MEIKLIKGPKGLGFSIAGGVGNQHIPGDNSIYVTKIIEGGAAHKVGRLQIGDKILAVNSVGLEDVMHEDAVAALKNTYDVVYLKVAKP*,2,,FALSE,TRUE,190,141,239,190,6,10,14,-1.33739369463045,0.174859328821768,-1.38553159567673,0.142955598042035,-1.45440431214672,0.190494970752599,-1.38849463827402,0.0956969719170878,0.00337927733854068,0.0197046932548823,-0.000458239430375484,0.0160020127363908,0.014486446651065,0.0218526888810196,0.00573079519256484,0.0112219284369346,stop,"V2*,D47V",-1.38849463827402,-1.38849463827402
PSD95-PDZ2 binding NMDAR2A,1,K*MEIKLIKGPKGLGFSIAGGVGNQHIPGDNSIYVTKIIEGGAAHK*GRLQIGDKILAVNSVGLEDVMHEDAVAALKNTYDVVYLKVAKP*,2,,FALSE,TRUE,68,60,84,60,0,1,1,,,-1.75738379036442,0.403350831930715,-1.95269568648322,0.68635586937106,-1.80752082385345,0.347747743670569,,,-0.0420822376294356,0.0451498593842492,-0.042675200884571,0.0787355236506832,-0.0434064112787972,0.0407787228310386,stop,"V2*,D47*",-1.80752082385345,-1.80752082385345
PSD95-PDZ2 binding NMDAR2A,1,K*MEIKLIKGPKGLGFSIAGGVGNQHIPGDNSIYVTKIIEGGAAHKYGRLQIGDKILAVNSVGLEDVMHEDAVAALKNTYDVVYLKVAKP*,2,,FALSE,TRUE,93,82,94,103,0,1,2,,,-1.7903826513229,0.401393222020715,-1.90162842493872,0.486951348708863,-1.83538972172087,0.309730650867388,,,-0.0457760292722697,0.0449307305138743,-0.0368170043446373,0.0558607730245417,-0.0466744642925895,0.0363206392964078,stop,"V2*,D47Y",-1.83538972172087,-1.83538972172087
PSD95-PDZ2 binding NMDAR2A,1,K*MEIKLIKGPKGLGFSIAGGVGNQHIPGDNSIYVTKIIEGGAAHKWGRLQIGDKILAVNSVGLEDVMHEDAVAALKNTYDVVYLKVAKP*,2,,FALSE,TRUE,94.3333333333333,59,111,113,0,4,2,,,-1.43244099763909,0.220499506669195,-1.93260346688878,0.486675598297224,-1.51762558940002,0.200846627848767,,,-0.00570913451905422,0.0246820408743338,-0.0403703157635006,0.0558291402316624,-0.00941177686065375,0.0235523281391942,stop,"V2*,D47W",-1.51762558940002,-1.51762558940002
PSD95-PDZ2 binding NMDAR2A,1,K*MEIKLIKGPKGLGFSIAGGVGNQHIPGDNSIYVTKIIEGGAAHKCGRLQIGDKILAVNSVGLEDVMHEDAVAALKNTYDVVYLKVAKP*,2,,FALSE,TRUE,114.333333333333,105,127,111,6,2,14,-1.25849890609915,0.178895101186421,-1.67530267094522,0.289881801201994,-1.27613296505693,0.195517449895997,-1.33672241270242,0.120119448541705,0.0122698387852378,0.020159479722541,-0.0328943279822941,0.0324484828745093,0.0349368988019136,0.0224288441133518,0.011801877680824,0.0140858360344668,stop,"V2*,D47C",-1.33672241270242,-1.33672241270242
PSD95-PDZ2 binding NMDAR2A,1,K*MEIKLIKGPKGLGFSIAGGVGNQHIPGDNSIYVTKIIEGGAAHKFGRLQIGDKILAVNSVGLEDVMHEDAVAALKNTYDVVYLKVAKP*,2,,FALSE,TRUE,135,119,138,148,0,6,6,,,-1.37736124277113,0.184805425001424,-1.65554689515967,0.285785730469803,-1.45938810854437,0.155185534178219,,,0.000456324903214345,0.0206865544625776,-0.00858768632967022,0.0327839975507926,-0.00258254465594276,0.0181978690036742,stop,"V2*,D47F",-1.45938810854437,-1.45938810854437
PSD95-PDZ2 binding NMDAR2A,1,KYMEIKLIKGPKGLGFSIAGGVGNQHIPGDNSIYVTKIIEGGAAHKKGRLQIGDKILAVNSVGLEDVMHEDAVAALKNTYDVVYLKVAKP*,2,,FALSE,FALSE,107.333333333333,86,138,98,8,8,31,-1.11550661444691,0.174777677839667,-1.29296089685569,0.16737931378583,-0.968754578859714,0.142975390442859,-1.1083068300533,0.0923123501678796,0.0283834728921835,0.0196954921012058,0.0099038416762029,0.0187359288317037,0.0701979044640591,0.0164014656798884,0.0385870859378842,0.0108250299531601,missense,"V2Y,D47K",-1.1083068300533,-1.1083068300533
PSD95-PDZ2 binding NMDAR2A,1,KYMEIKLIKGPKGLGFSIAGGVGNQHIPGDNSIYVTKIIEGGAAHKNGRLQIGDKILAVNSVGLEDVMHEDAVAALKNTYDVVYLKVAKP*,2,,FALSE,FALSE,152.666666666667,115,173,170,405,509,547,-0.0491834768274307,0.113870055516515,-0.140864408864165,0.0898329698901952,-0.19332221051848,0.07060377091576,-0.149460799764525,0.0498975086819361,0.148546180132083,0.0128318833772741,0.138866001443955,0.0100556280972504,0.159151865960714,0.00809933319264718,0.151026396381918,0.00585124336112904,missense,"V2Y,D47N",-0.149460799764525,-0.149460799764525
PSD95-PDZ2 binding NMDAR2A,1,KYMEIKLIKGPKGLGFSIAGGVGNQHIPGDNSIYVTKIIEGGAAHKTGRLQIGDKILAVNSVGLEDVMHEDAVAALKNTYDVVYLKVAKP*,2,,FALSE,FALSE,276,245,269,314,417,557,821,-0.267303052687648,0.0789340589086721,-0.250035498111997,0.0720948376110356,-0.262605571328709,0.0521431343766372,-0.260296015006675,0.0372500184468749,0.12396654023428,0.00889498677959335,0.12664572336799,0.00807007578213615,0.151204004017505,0.00598161562120034,0.138029278199148,0.00436813237567743,missense,"V2Y,D47T",-0.260296015006675,-0.260296015006675
PSD95-PDZ2 binding NMDAR2A,1,KYMEIKLIKGPKGLGFSIAGGVGNQHIPGDNSIYVTKIIEGGAAHKRGRLQIGDKILAVNSVGLEDVMHEDAVAALKNTYDVVYLKVAKP*,2,,FALSE,FALSE,275.666666666667,240,329,258,21,34,58,-1.13444878027438,0.108329054249098,-1.10256814932159,0.0968212244875751,-1.07232209895236,0.100873151150923,-1.10168658170886,0.0587054039325471,0.0262489023792549,0.0122074744250319,0.0312158239468181,0.010837871959009,0.0583171246942742,0.0115716944118804,0.0393634109528528,0.00688410331690705,missense,"V2Y,D47R",-1.10168658170886,-1.10168658170886
PSD95-PDZ2 binding NMDAR2A,1,KYMEIKLIKGPKGLGFSIAGGVGNQHIPGDNSIYVTKIIEGGAAHKSGRLQIGDKILAVNSVGLEDVMHEDAVAALKNTYDVVYLKVAKP*,2,,FALSE,FALSE,519.666666666667,417,550,592,1575,2295,2503,-0.0327503605658471,0.0597829578060211,-0.0396520177638624,0.0502794077777615,-0.102890012639972,0.0385516324346825,-0.069779568331623,0.0272346226506983,0.150398008783938,0.00673687159486895,0.150195407173077,0.0056281232400661,0.16952582322194,0.00442246231552569,0.160370235157523,0.00319367457789417,missense,"V2Y,D47S",-0.069779568331623,-0.069779568331623
PSD95-PDZ2 binding NMDAR2A,1,KYMEIKLIKGPKGLGFSIAGGVGNQHIPGDNSIYVTKIIEGGAAHKMGRLQIGDKILAVNSVGLEDVMHEDAVAALKNTYDVVYLKVAKP*,2,,FALSE,FALSE,103.333333333333,108,116,86,28,127,126,-0.814735903724789,0.131902137082851,-0.430888619620351,0.111684918422286,-0.456314451806728,0.0980406310859539,-0.533120126224712,0.0643244295846196,0.0622769725113729,0.0148638975592217,0.106401577679189,0.0125016684308556,0.128982630498545,0.0112467610055838,0.106036493154584,0.00754301971195757,missense,"V2Y,D47M",-0.533120126224712,-0.533120126224712
PSD95-PDZ2 binding NMDAR2A,1,KYMEIKLIKGPKGLGFSIAGGVGNQHIPGDNSIYVTKIIEGGAAHKIGRLQIGDKILAVNSVGLEDVMHEDAVAALKNTYDVVYLKVAKP*,2,,FALSE,FALSE,139.666666666667,113,158,148,34,80,104,-0.771042731870906,0.126950341821385,-0.657133574657037,0.101510435449079,-0.701936993660595,0.0941706396247469,-0.701715976123437,0.0606496879897979,0.0672007049454095,0.0143058855426731,0.08107640887414,0.011362767902626,0.100805965423914,0.0108028137504944,0.0862660602513681,0.00711210025468316,missense,"V2Y,D47I",-0.701715976123437,-0.701715976123437
PSD95-PDZ2 binding NMDAR2A,1,KYMEIKLIKGPKGLGFSIAGGVGNQHIPGDNSIYVTKIIEGGAAHKQGRLQIGDKILAVNSVGLEDVMHEDAVAALKNTYDVVYLKVAKP*,2,,FALSE,FALSE,76.3333333333333,64,72,93,101,130,192,-0.284733576589628,0.154524042783345,-0.284118673556154,0.137840321545536,-0.341665479726315,0.0898540838153198,-0.316876801801891,0.0676711576759167,0.122002314881966,0.0174131336547317,0.122830556875569,0.0154294243189504,0.142134622425176,0.0103076387295041,0.131394318622041,0.0079354745868198,missense,"V2Y,D47Q",-0.316876801801891,-0.316876801801891
PSD95-PDZ2 binding NMDAR2A,1,KYMEIKLIKGPKGLGFSIAGGVGNQHIPGDNSIYVTKIIEGGAAHKHGRLQIGDKILAVNSVGLEDVMHEDAVAALKNTYDVVYLKVAKP*,2,,FALSE,FALSE,99,81,100,116,113,213,297,-0.320914471178536,0.137773871033643,-0.235636455113045,0.117136655866975,-0.269710589117308,0.080956455868444,-0.270480662529529,0.0599605637672048,0.117925132186793,0.0155255763907387,0.128257508234179,0.0131119192585267,0.150388949727017,0.00928694461598514,0.136834973056913,0.00703128993691471,missense,"V2Y,D47H",-0.270480662529529,-0.270480662529529
PSD95-PDZ2 binding NMDAR2A,1,KYMEIKLIKGPKGLGFSIAGGVGNQHIPGDNSIYVTKIIEGGAAHKPGRLQIGDKILAVNSVGLEDVMHEDAVAALKNTYDVVYLKVAKP*,2,,FALSE,FALSE,255,240,282,243,14,11,24,-1.2520670701825,0.117977760275273,-1.40040061067412,0.136072198121031,-1.33959046270365,0.148108703392829,-1.32206891593616,0.0763735643412279,0.012994634852209,0.0132947758222945,-0.0021226315257156,0.0152315059866433,0.0276573525348223,0.0169903352462681,0.0135202235048104,0.00895596439826165,missense,"V2Y,D47P",-1.32206891593616,-1.32206891593616
PSD95-PDZ2 binding NMDAR2A,1,KYMEIKLIKGPKGLGFSIAGGVGNQHIPGDNSIYVTKIIEGGAAHKLGRLQIGDKILAVNSVGLEDVMHEDAVAALKNTYDVVYLKVAKP*,2,,FALSE,FALSE,139.333333333333,115,156,147,44,71,90,-0.721794964381894,0.126489266706533,-0.688850638336535,0.102059648208091,-0.748974635700226,0.0933236576832321,-0.721641143661532,0.0604866379773086,0.0727503782650863,0.0142539275272396,0.077526097701219,0.0114242451003368,0.095410027918961,0.0107056519578096,0.0839295306859378,0.0070929801557381,missense,"V2Y,D47L",-0.721641143661532,-0.721641143661532
PSD95-PDZ2 binding NMDAR2A,1,KYMEIKLIKGPKGLGFSIAGGVGNQHIPGDNSIYVTKIIEGGAAHKEGRLQIGDKILAVNSVGLEDVMHEDAVAALKNTYDVVYLKVAKP*,2,,FALSE,FALSE,130,114,146,130,398,464,674,-0.0517368176356103,0.114378023762532,-0.118238452590603,0.0970965182065617,-0.0338501132519815,0.0734219294260528,-0.0618881802174415,0.0521278300827728,0.148258447142718,0.0128891257248139,0.141398681838577,0.0108686874965452,0.177445756413572,0.00842261910880298,0.161295620683433,0.00611278253682247,missense,"V2Y,D47E",-0.0618881802174415,-0.0618881802174415
PSD95-PDZ2 binding NMDAR2A,1,KYMEIKLIKGPKGLGFSIAGGVGNQHIPGDNSIYVTKIIEGGAAHKDGRLQIGDKILAVNSVGLEDVMHEDAVAALKNTYDVVYLKVAKP*,1,,FALSE,FALSE,152,139,134,183,667,612,932,0.0415957262301907,0.103304104587281,-0.0118543690583391,0.100568133615586,-0.0398168784044261,0.0671135258671283,-0.0147475629508401,0.049112184613309,0.158775982352109,0.0116412187246669,0.153306991012534,0.0112572895152973,0.176761277122663,0.00769894866351795,0.166823576509423,0.00575915214526934,missense,V2Y,-0.0147475629508401,-0.0147475629508401
PSD95-PDZ2 binding NMDAR2A,1,KYMEIKLIKGPKGLGFSIAGGVGNQHIPGDNSIYVTKIIEGGAAHKAGRLQIGDKILAVNSVGLEDVMHEDAVAALKNTYDVVYLKVAKP*,2,,FALSE,FALSE,171.666666666667,145,177,193,276,301,675,-0.233702968406559,0.102324413234552,-0.302257024069168,0.0884170723189097,-0.166889752814931,0.0589550326412633,-0.213251017865511,0.0442314496288321,0.1277528944343,0.0115308184519444,0.120800205354525,0.00989713685046145,0.162184073437239,0.00676304461577131,0.143546021108123,0.00518681158299014,missense,"V2Y,D47A",-0.213251017865511,-0.213251017865511
PSD95-PDZ2 binding NMDAR2A,1,KYMEIKLIKGPKGLGFSIAGGVGNQHIPGDNSIYVTKIIEGGAAHKGGRLQIGDKILAVNSVGLEDVMHEDAVAALKNTYDVVYLKVAKP*,2,,FALSE,FALSE,327.333333333333,290,359,333,407,554,619,-0.319389118317736,0.0728338314882735,-0.334364424906478,0.0635166891029746,-0.379317052405945,0.0535421165184574,-0.350739310773763,0.0356868495400456,0.118097022416671,0.00820755928622525,0.117206201033127,0.00710986405513348,0.137815410739963,0.00614210028583226,0.127423423359999,0.00418482699771335,missense,"V2Y,D47G",-0.350739310773763,-0.350739310773763
PSD95-PDZ2 binding NMDAR2A,1,KYMEIKLIKGPKGLGFSIAGGVGNQHIPGDNSIYVTKIIEGGAAHKVGRLQIGDKILAVNSVGLEDVMHEDAVAALKNTYDVVYLKVAKP*,2,,FALSE,FALSE,450.333333333333,405,512,434,214,223,581,-0.606003172525693,0.0641905236839215,-0.70107656007285,0.0586545403398025,-0.483526061163146,0.0530341645483946,-0.588103817224943,0.0335407867270587,0.0857988198628764,0.00723355503869732,0.0761575653875624,0.00656560998253935,0.125861042401661,0.00608383042010075,0.0995888174001437,0.00393316842559707,missense,"V2Y,D47V",-0.588103817224943,-0.588103817224943
PSD95-PDZ2 binding NMDAR2A,1,KYMEIKLIKGPKGLGFSIAGGVGNQHIPGDNSIYVTKIIEGGAAHK*GRLQIGDKILAVNSVGLEDVMHEDAVAALKNTYDVVYLKVAKP*,2,,FALSE,TRUE,380,365,376,399,21,14,24,-1.25649588916883,0.0958339462080679,-1.42284626996292,0.120081382887918,-1.52365385685021,0.149660111117142,-1.36177279786408,0.0669829493408419,0.0124955564204495,0.0107994153137787,-0.00463513002689636,0.013441543001421,0.0065424639328909,0.0171683054582537,0.00886433823761915,0.00785477167082154,stop,"V2Y,D47*",-1.36177279786408,-1.36177279786408
PSD95-PDZ2 binding NMDAR2A,1,KYMEIKLIKGPKGLGFSIAGGVGNQHIPGDNSIYVTKIIEGGAAHKYGRLQIGDKILAVNSVGLEDVMHEDAVAALKNTYDVVYLKVAKP*,2,,FALSE,FALSE,153,103,184,172,24,43,115,-0.846060255998573,0.136747725152402,-0.883965862991896,0.103808246657134,-0.718564969029118,0.0902614748065136,-0.800964261774376,0.0609692446266987,0.0587470678896302,0.01540994121153,0.0556854957747329,0.011619977866564,0.0988984821396358,0.0103543727117626,0.074627686154973,0.00714957314059594,missense,"V2Y,D47Y",-0.800964261774376,-0.800964261774376
PSD95-PDZ2 binding NMDAR2A,1,KYMEIKLIKGPKGLGFSIAGGVGNQHIPGDNSIYVTKIIEGGAAHKWGRLQIGDKILAVNSVGLEDVMHEDAVAALKNTYDVVYLKVAKP*,2,,FALSE,FALSE,159.666666666667,147,170,162,4,7,28,-1.47621362444372,0.192573052996197,-1.39331940957303,0.170145045593871,-1.17080410879469,0.144168298466952,-1.31604852991676,0.0955107586243516,-0.0122641781926354,0.0217008321146768,-0.00132998351640021,0.0190455163975205,0.047019730789545,0.0165383104890253,0.0142262055199044,0.0112000920903583,missense,"V2Y,D47W",-1.31604852991676,-1.31604852991676
PSD95-PDZ2 binding NMDAR2A,1,KYMEIKLIKGPKGLGFSIAGGVGNQHIPGDNSIYVTKIIEGGAAHKCGRLQIGDKILAVNSVGLEDVMHEDAVAALKNTYDVVYLKVAKP*,2,,FALSE,FALSE,202.333333333333,190,189,228,435,613,592,-0.175548780550646,0.0891216776092402,-0.112271093528023,0.0860939468761353,-0.265024139756653,0.0667298888926331,-0.199358171802005,0.045389445689151,0.13430622184845,0.0100430176158378,0.142066649774285,0.00963709328845573,0.150926557199962,0.0076549396305562,0.145175169044434,0.00532260426962196,missense,"V2Y,D47C",-0.199358171802005,-0.199358171802005
PSD95-PDZ2 binding NMDAR2A,1,KYMEIKLIKGPKGLGFSIAGGVGNQHIPGDNSIYVTKIIEGGAAHKFGRLQIGDKILAVNSVGLEDVMHEDAVAALKNTYDVVYLKVAKP*,2,,FALSE,FALSE,215.666666666667,200,239,208,24,50,101,-1.04078418775458,0.108782858306396,-0.916444536974352,0.0934925112375132,-0.825489788095778,0.0916049277207565,-0.915401646790881,0.0560703005816069,0.0368038557631111,0.0122586130734937,0.0520499322721723,0.010465265971186,0.0866325687903662,0.0105084873240553,0.0612081586669163,0.00657509728844256,missense,"V2Y,D47F",-0.915401646790881,-0.915401646790881
PSD95-PDZ2 binding NMDAR2A,1,KWMEIKLIKGPKGLGFSIAGGVGNQHIPGDNSIYVTKIIEGGAAHKKGRLQIGDKILAVNSVGLEDVMHEDAVAALKNTYDVVYLKVAKP*,2,,FALSE,FALSE,164.333333333333,134,168,191,3,16,25,-1.53346078847096,0.217015022762794,-1.14731593339658,0.131150283367508,-1.26373902492524,0.149927941888719,-1.25533020233464,0.0898538199394621,-0.01871529415236,0.0244551691011055,0.0262068937579999,0.0146805618917492,0.0363586734379459,0.017199029747199,0.0213463548128963,0.0105367298143924,missense,"V2W,D47K",-1.25533020233464,-1.25533020233464
PSD95-PDZ2 binding NMDAR2A,1,KWMEIKLIKGPKGLGFSIAGGVGNQHIPGDNSIYVTKIIEGGAAHKNGRLQIGDKILAVNSVGLEDVMHEDAVAALKNTYDVVYLKVAKP*,2,,FALSE,FALSE,236,168,255,285,523,772,937,-0.0853757230696135,0.0943699613141779,-0.132484113735407,0.0752277558565552,-0.186120326559775,0.0623734568117398,-0.148045415123155,0.0427948535761045,0.144467718232379,0.0106344405683175,0.139804066068368,0.00842076507554973,0.159978032283557,0.00715519019087837,0.151192371802436,0.00501834880121623,missense,"V2W,D47N",-0.148045415123155,-0.148045415123155
PSD95-PDZ2 binding NMDAR2A,1,KWMEIKLIKGPKGLGFSIAGGVGNQHIPGDNSIYVTKIIEGGAAHKTGRLQIGDKILAVNSVGLEDVMHEDAVAALKNTYDVVYLKVAKP*,2,,FALSE,FALSE,310,287,344,299,398,566,710,-0.357982216593757,0.0738024088191482,-0.311719700932571,0.0646234372513755,-0.297650929645115,0.0535075155805173,-0.31635457470751,0.0359832298848842,0.113748011309236,0.00831670713282355,0.119740982226767,0.00723375006036344,0.147183765010739,0.006138131028645,0.131455557707914,0.00421958211016116,missense,"V2W,D47T",-0.31635457470751,-0.31635457470751
PSD95-PDZ2 binding NMDAR2A,1,KWMEIKLIKGPKGLGFSIAGGVGNQHIPGDNSIYVTKIIEGGAAHKRGRLQIGDKILAVNSVGLEDVMHEDAVAALKNTYDVVYLKVAKP*,2,,FALSE,FALSE,351,306,411,336,18,22,71,-1.24214018156651,0.10868090071494,-1.29672055481241,0.101813144255445,-1.09934598779587,0.0915672162646153,-1.20297487582366,0.0576965853599209,0.0141132843201642,0.012247123591759,0.0094829970549915,0.011396652201256,0.0552170710134897,0.0105041612428205,0.0274858147731084,0.00676580396426223,missense,"V2W,D47R",-1.20297487582366,-1.20297487582366
PSD95-PDZ2 binding NMDAR2A,1,KWMEIKLIKGPKGLGFSIAGGVGNQHIPGDNSIYVTKIIEGGAAHKSGRLQIGDKILAVNSVGLEDVMHEDAVAALKNTYDVVYLKVAKP*,2,,FALSE,FALSE,740.666666666667,622,787,813,1567,2233,2717,-0.150208151578981,0.0492048000661236,-0.151672351419908,0.0429773888374121,-0.183220322755566,0.0364382998515622,-0.165232822992032,0.024199604797259,0.137161827689654,0.00554483137104481,0.137656193386069,0.0048107575566986,0.160310707107658,0.00418003072135502,0.149176886283332,0.00283777247907307,missense,"V2W,D47S",-0.165232822992032,-0.165232822992032
PSD95-PDZ2 binding NMDAR2A,1,KWMEIKLIKGPKGLGFSIAGGVGNQHIPGDNSIYVTKIIEGGAAHKMGRLQIGDKILAVNSVGLEDVMHEDAVAALKNTYDVVYLKVAKP*,2,,FALSE,FALSE,139.333333333333,112,152,154,116,68,104,-0.408315046333661,0.118211669926174,-0.693455391857424,0.104594700995053,-0.715221840238254,0.0937328571469762,-0.628685199099998,0.0601071690136255,0.108076063593561,0.0133211348272811,0.0770106556653811,0.0117080111615474,0.0992819901822225,0.0107525933995503,0.0948300318905212,0.00704848163641004,missense,"V2W,D47M",-0.628685199099998,-0.628685199099998
PSD95-PDZ2 binding NMDAR2A,1,KWMEIKLIKGPKGLGFSIAGGVGNQHIPGDNSIYVTKIIEGGAAHKIGRLQIGDKILAVNSVGLEDVMHEDAVAALKNTYDVVYLKVAKP*,2,,FALSE,FALSE,254.333333333333,203,296,264,41,65,138,-0.888010193122421,0.0992471394831327,-0.902224858666919,0.0840165757639147,-0.80084511561146,0.0827174224206784,-0.860462148076437,0.0506796899518211,0.0540197785384879,0.0111840440719809,0.053641639602976,0.00940455871512485,0.0894596899382198,0.00948895443306234,0.0676506522023305,0.00594296603593808,missense,"V2W,D47I",-0.860462148076437,-0.860462148076437
PSD95-PDZ2 binding NMDAR2A,1,KWMEIKLIKGPKGLGFSIAGGVGNQHIPGDNSIYVTKIIEGGAAHKQGRLQIGDKILAVNSVGLEDVMHEDAVAALKNTYDVVYLKVAKP*,2,,FALSE,FALSE,204.333333333333,186,230,197,486,428,478,-0.13677351039691,0.0898973048636335,-0.275265750337912,0.0796416491553644,-0.287673713993196,0.0696800034055659,-0.245346625519207,0.0452976483605876,0.138675761691723,0.0101304221439858,0.123821526043848,0.00891484280144506,0.148328304358308,0.007993362919947,0.139782321954279,0.00531183963380116,missense,"V2W,D47Q",-0.245346625519207,-0.245346625519207
PSD95-PDZ2 binding NMDAR2A,1,KWMEIKLIKGPKGLGFSIAGGVGNQHIPGDNSIYVTKIIEGGAAHKHGRLQIGDKILAVNSVGLEDVMHEDAVAALKNTYDVVYLKVAKP*,2,,FALSE,FALSE,117.333333333333,104,126,122,124,190,268,-0.366998767651523,0.12212743365629,-0.336964200594781,0.106008939085213,-0.320915999008723,0.0811810635698959,-0.335594985156013,0.0570018160435895,0.112731946716014,0.0137623976622722,0.11691519008815,0.0118663166510909,0.144514905457179,0.00931271055721034,0.12919932634735,0.00668433167321833,missense,"V2W,D47H",-0.335594985156013,-0.335594985156013
PSD95-PDZ2 binding NMDAR2A,1,KWMEIKLIKGPKGLGFSIAGGVGNQHIPGDNSIYVTKIIEGGAAHKPGRLQIGDKILAVNSVGLEDVMHEDAVAALKNTYDVVYLKVAKP*,2,,FALSE,FALSE,232.333333333333,165,264,268,7,20,29,-1.33992122152458,0.158276668464256,-1.20529701789364,0.114307970701712,-1.32735425401069,0.135323945632602,-1.27567741881411,0.0764590013219762,0.00309445328895888,0.0178360126537591,0.0197166683642462,0.0127952848863039,0.0290610329605787,0.0155237278463474,0.0189603335768086,0.00896598318636557,missense,"V2W,D47P",-1.27567741881411,-1.27567741881411
PSD95-PDZ2 binding NMDAR2A,1,KWMEIKLIKGPKGLGFSIAGGVGNQHIPGDNSIYVTKIIEGGAAHKLGRLQIGDKILAVNSVGLEDVMHEDAVAALKNTYDVVYLKVAKP*,2,,FALSE,FALSE,262,218,286,282,67,72,148,-0.77135562774779,0.0916856890052627,-0.862401808723963,0.082366398757007,-0.801709783488002,0.0746205693560183,-0.813673359321293,0.0473540272745471,0.0671654450749967,0.0103319530612674,0.058099310104286,0.00921984294432955,0.0893604992980846,0.00856012145527658,0.0731373507732737,0.00555298140191968,missense,"V2W,D47L",-0.813673359321293,-0.813673359321293
PSD95-PDZ2 binding NMDAR2A,1,KWMEIKLIKGPKGLGFSIAGGVGNQHIPGDNSIYVTKIIEGGAAHKEGRLQIGDKILAVNSVGLEDVMHEDAVAALKNTYDVVYLKVAKP*,2,,FALSE,FALSE,139.333333333333,121,142,155,472,724,602,-0.0191839922521301,0.110903451862641,0.0204385796263083,0.0977432074694652,-0.130414615329146,0.0713116205397566,-0.0655106780074999,0.0511231052759091,0.151926786962408,0.0124975802811666,0.156921764992882,0.0109410759161888,0.16636832999908,0.00818053437893904,0.160870827608494,0.00599496324060477,missense,"V2W,D47E",-0.0655106780074999,-0.0655106780074999
PSD95-PDZ2 binding NMDAR2A,1,KWMEIKLIKGPKGLGFSIAGGVGNQHIPGDNSIYVTKIIEGGAAHKDGRLQIGDKILAVNSVGLEDVMHEDAVAALKNTYDVVYLKVAKP*,1,,FALSE,FALSE,174.666666666667,134,170,220,592,435,946,0.0173430526362256,0.105279635949658,-0.181822933936086,0.0908079122860889,-0.0963895449757131,0.0648820888268204,-0.0966107615427191,0.0471908695148956,0.156042976929979,0.011863839043373,0.134281229327007,0.0101647601693763,0.170271526359859,0.00744296868038884,0.157223868829931,0.00553384866797773,missense,V2W,-0.0966107615427191,-0.0966107615427191
PSD95-PDZ2 binding NMDAR2A,1,KWMEIKLIKGPKGLGFSIAGGVGNQHIPGDNSIYVTKIIEGGAAHKAGRLQIGDKILAVNSVGLEDVMHEDAVAALKNTYDVVYLKVAKP*,2,,FALSE,FALSE,274,229,289,304,379,479,635,-0.279115327413,0.0817357487156908,-0.310517050504845,0.0700783186586461,-0.340854062462922,0.0542036541629578,-0.318626440702454,0.037968418103473,0.12263542881075,0.00921070592717687,0.119875603240044,0.0078443528135972,0.142227704404924,0.00621798877921997,0.131189146795397,0.00445237568425826,missense,"V2W,D47A",-0.318626440702454,-0.318626440702454
PSD95-PDZ2 binding NMDAR2A,1,KWMEIKLIKGPKGLGFSIAGGVGNQHIPGDNSIYVTKIIEGGAAHKGGRLQIGDKILAVNSVGLEDVMHEDAVAALKNTYDVVYLKVAKP*,2,,FALSE,FALSE,336.666666666667,273,400,337,362,687,679,-0.341645114290798,0.0752652204510294,-0.312367763350204,0.0605933380124327,-0.362663843592796,0.0551514043076732,-0.340277077958379,0.0358596339421845,0.115589020260388,0.00848154966476116,0.11966844010038,0.00678263306855792,0.139725788686565,0.00632671022718042,0.12865027960835,0.00420508860220279,missense,"V2W,D47G",-0.340277077958379,-0.340277077958379
PSD95-PDZ2 binding NMDAR2A,1,KWMEIKLIKGPKGLGFSIAGGVGNQHIPGDNSIYVTKIIEGGAAHKVGRLQIGDKILAVNSVGLEDVMHEDAVAALKNTYDVVYLKVAKP*,2,,FALSE,FALSE,442,334,489,503,248,252,347,-0.512582271134375,0.0695344722344801,-0.660196566540901,0.058983088132095,-0.706385013895277,0.0561089179037047,-0.640663736080977,0.0350952234268656,0.0963263119784779,0.00783575835074343,0.0807335469239376,0.00660238661828349,0.100295709421139,0.00643655169244723,0.0934253658693624,0.00411544981920368,missense,"V2W,D47V",-0.640663736080977,-0.640663736080977
PSD95-PDZ2 binding NMDAR2A,1,KWMEIKLIKGPKGLGFSIAGGVGNQHIPGDNSIYVTKIIEGGAAHK*GRLQIGDKILAVNSVGLEDVMHEDAVAALKNTYDVVYLKVAKP*,2,,FALSE,TRUE,178.666666666667,134,199,203,6,5,9,-1.33006309692872,0.170287845330352,-1.53824316658733,0.190524968064295,-1.62563738257929,0.235259766532092,-1.46833035274613,0.111732638615499,0.00420535381990991,0.0191895381268999,-0.0175523059529546,0.0213267826326663,-0.00515660743861254,0.0269878961315148,-0.00363115907380235,0.01310235475057,stop,"V2W,D47*",-1.46833035274613,-1.46833035274613
PSD95-PDZ2 binding NMDAR2A,1,KWMEIKLIKGPKGLGFSIAGGVGNQHIPGDNSIYVTKIIEGGAAHKYGRLQIGDKILAVNSVGLEDVMHEDAVAALKNTYDVVYLKVAKP*,2,,FALSE,FALSE,181.666666666667,130,203,212,59,43,88,-0.650429658651263,0.114348774698082,-0.912796441871663,0.100714467830639,-0.877917328716717,0.095085048730861,-0.829052402303166,0.0591654341357817,0.0807924511012249,0.0128858296819498,0.0524582888884668,0.011273669720096,0.0806183274197931,0.0109077104710059,0.0713339235977446,0.00693804886937447,missense,"V2W,D47Y",-0.829052402303166,-0.829052402303166
PSD95-PDZ2 binding NMDAR2A,1,KWMEIKLIKGPKGLGFSIAGGVGNQHIPGDNSIYVTKIIEGGAAHKWGRLQIGDKILAVNSVGLEDVMHEDAVAALKNTYDVVYLKVAKP*,2,,FALSE,FALSE,781,695,878,770,31,64,68,-1.33119117459256,0.0749616014010523,-1.22576246593176,0.0656394224410321,-1.3952777106,0.0975828142388686,-1.29675010523857,0.044062144129038,0.00407823206733643,0.00844733518912266,0.01742582865844,0.00734747633738611,0.0212691728463425,0.0111942424058312,0.0164892399330706,0.0051669579328212,missense,"V2W,D47W",-1.29675010523857,-1.29675010523857
PSD95-PDZ2 binding NMDAR2A,1,KWMEIKLIKGPKGLGFSIAGGVGNQHIPGDNSIYVTKIIEGGAAHKCGRLQIGDKILAVNSVGLEDVMHEDAVAALKNTYDVVYLKVAKP*,2,,FALSE,FALSE,292.666666666667,249,287,342,681,620,1006,-0.12337868149627,0.0776788479147537,-0.231495304708879,0.0718476909097949,-0.223316081158313,0.0606116859343299,-0.199603636595129,0.0397889815726111,0.14018520929436,0.00875353852074451,0.128721055954019,0.00804241093574205,0.155711109909044,0.00695308810539246,0.145146384556409,0.00466586449750166,missense,"V2W,D47C",-0.199603636595129,-0.199603636595129
PSD95-PDZ2 binding NMDAR2A,1,KWMEIKLIKGPKGLGFSIAGGVGNQHIPGDNSIYVTKIIEGGAAHKFGRLQIGDKILAVNSVGLEDVMHEDAVAALKNTYDVVYLKVAKP*,2,,FALSE,FALSE,318,252,342,360,51,44,150,-0.887414373951392,0.0890727954074525,-1.05908049203457,0.0870348766038106,-0.87665346592072,0.0791062176866282,-0.937533380991222,0.0489201936871331,0.0540869207040195,0.0100375091376895,0.0360836993942566,0.00974241808645266,0.0807633118273084,0.00907469397659416,0.0586128755309288,0.00573663828311754,missense,"V2W,D47F",-0.937533380991222,-0.937533380991222
PSD95-PDZ2 binding NMDAR2A,1,KCMEIKLIKGPKGLGFSIAGGVGNQHIPGDNSIYVTKIIEGGAAHKKGRLQIGDKILAVNSVGLEDVMHEDAVAALKNTYDVVYLKVAKP*,2,,FALSE,FALSE,187.666666666667,163,205,195,34,31,51,-0.878548417352778,0.110263350475919,-1.0116706735924,0.106815686463347,-1.03233466408125,0.113980225039604,-0.973760861940993,0.0636453119471598,0.0550860149837697,0.0124254480045395,0.0413906095742863,0.0119566214869753,0.0629042955257982,0.0130752764051388,0.0543646512608759,0.0074633828188024,missense,"V2C,D47K",-0.973760861940993,-0.973760861940993
PSD95-PDZ2 binding NMDAR2A,1,KCMEIKLIKGPKGLGFSIAGGVGNQHIPGDNSIYVTKIIEGGAAHKNGRLQIGDKILAVNSVGLEDVMHEDAVAALKNTYDVVYLKVAKP*,2,,FALSE,FALSE,281.333333333333,222,310,312,895,1295,1742,-0.00951279941364497,0.0819030901624639,-0.0380235703910172,0.0686781713153377,-0.00908236664928418,0.059723836851234,-0.0187482590434269,0.0394841134709639,0.15301662237225,0.00922956343909637,0.150377690595047,0.00768762459919138,0.180286996046589,0.00685123822605159,0.166354433919542,0.0046301140662095,missense,"V2C,D47N",-0.0187482590434269,-0.0187482590434269
PSD95-PDZ2 binding NMDAR2A,1,KCMEIKLIKGPKGLGFSIAGGVGNQHIPGDNSIYVTKIIEGGAAHKTGRLQIGDKILAVNSVGLEDVMHEDAVAALKNTYDVVYLKVAKP*,2,,FALSE,FALSE,473.666666666667,437,495,489,865,1303,1759,-0.218265594606492,0.0589199103936911,-0.173514087640511,0.0540485893945695,-0.15643657349651,0.0453175891119312,-0.17760908330788,0.0299167391659811,0.129492514032757,0.00663961579136694,0.1352112961874,0.00605003391068005,0.163383213102504,0.00519862110683781,0.147725581139616,0.00350819361638686,missense,"V2C,D47T",-0.17760908330788,-0.17760908330788
PSD95-PDZ2 binding NMDAR2A,1,KCMEIKLIKGPKGLGFSIAGGVGNQHIPGDNSIYVTKIIEGGAAHKRGRLQIGDKILAVNSVGLEDVMHEDAVAALKNTYDVVYLKVAKP*,2,,FALSE,FALSE,469.666666666667,390,570,449,37,34,105,-1.11002301273778,0.0818760351117508,-1.28440196210323,0.0821648139792311,-1.06514867309932,0.0779656388573445,-1.14996951107358,0.0465339260276052,0.0290014135553352,0.00922651463707426,0.0108619026741257,0.00919727816039935,0.0591400264368138,0.00894385212705797,0.033701501623831,0.00545681203187738,missense,"V2C,D47R",-1.14996951107358,-1.14996951107358
PSD95-PDZ2 binding NMDAR2A,1,KCMEIKLIKGPKGLGFSIAGGVGNQHIPGDNSIYVTKIIEGGAAHKSGRLQIGDKILAVNSVGLEDVMHEDAVAALKNTYDVVYLKVAKP*,2,,FALSE,FALSE,763,668,813,808,2454,3018,3211,-0.0384295305920585,0.0472637629640504,-0.0741523237825399,0.0421661748786345,-0.123367354805741,0.0360684678511956,-0.0864299499400846,0.0237104848014489,0.149758029755866,0.00532609817018892,0.146333548359001,0.00471995274542791,0.167176758647212,0.00413760533022618,0.158417724152058,0.00278041570508017,missense,"V2C,D47S",-0.0864299499400846,-0.0864299499400846
PSD95-PDZ2 binding NMDAR2A,1,KCMEIKLIKGPKGLGFSIAGGVGNQHIPGDNSIYVTKIIEGGAAHKMGRLQIGDKILAVNSVGLEDVMHEDAVAALKNTYDVVYLKVAKP*,2,,FALSE,FALSE,140.666666666667,106,147,169,69,129,275,-0.544595988827923,0.123889365258996,-0.495789423924942,0.100966031518728,-0.421234666379661,0.0763807154916428,-0.467104964264175,0.0546638457785956,0.0927187235738423,0.0139609476738806,0.0991367799985921,0.0113018289904985,0.133006818821849,0.00876203715801125,0.1137777770054,0.00641016902756874,missense,"V2C,D47M",-0.467104964264175,-0.467104964264175
PSD95-PDZ2 binding NMDAR2A,1,KCMEIKLIKGPKGLGFSIAGGVGNQHIPGDNSIYVTKIIEGGAAHKIGRLQIGDKILAVNSVGLEDVMHEDAVAALKNTYDVVYLKVAKP*,2,,FALSE,FALSE,422,384,401,481,126,122,343,-0.74561119766743,0.0683924620748181,-0.80657344521077,0.0699976721827222,-0.69702807562195,0.0655779075626943,-0.747371478632856,0.0392106676766759,0.0700665547908663,0.00770706656151076,0.0643485664903652,0.00783532549355829,0.101369093459353,0.007522789739667,0.0809122567647031,0.00459804837935016,missense,"V2C,D47I",-0.747371478632856,-0.747371478632856
PSD95-PDZ2 binding NMDAR2A,1,KCMEIKLIKGPKGLGFSIAGGVGNQHIPGDNSIYVTKIIEGGAAHKQGRLQIGDKILAVNSVGLEDVMHEDAVAALKNTYDVVYLKVAKP*,2,,FALSE,FALSE,126,113,138,127,236,391,444,-0.202509530096452,0.115684087935418,-0.151925605693458,0.0999045142732392,-0.165580340490361,0.0761830219923382,-0.169587574709426,0.0536663197595107,0.131268046514589,0.0130363045689242,0.137627844876696,0.0111830059943034,0.162334283072867,0.0087393586877239,0.148666225275421,0.00629319389893196,missense,"V2C,D47Q",-0.169587574709426,-0.169587574709426
PSD95-PDZ2 binding NMDAR2A,1,KCMEIKLIKGPKGLGFSIAGGVGNQHIPGDNSIYVTKIIEGGAAHKHGRLQIGDKILAVNSVGLEDVMHEDAVAALKNTYDVVYLKVAKP*,2,,FALSE,FALSE,211,172,249,212,526,896,749,-0.0906021241564665,0.0932880058615259,-0.0817977667514749,0.0758310974458924,-0.16206518950459,0.0662734725427149,-0.119139987274357,0.0440017634684986,0.143878761206538,0.0105125162737797,0.145477740839464,0.00848830128909576,0.162737524694199,0.00760258168926478,0.154581973753888,0.00515987738013522,missense,"V2C,D47H",-0.119139987274357,-0.119139987274357
PSD95-PDZ2 binding NMDAR2A,1,KCMEIKLIKGPKGLGFSIAGGVGNQHIPGDNSIYVTKIIEGGAAHKPGRLQIGDKILAVNSVGLEDVMHEDAVAALKNTYDVVYLKVAKP*,2,,FALSE,FALSE,266.666666666667,228,296,276,16,14,37,-1.19746220410714,0.116363376847583,-1.35082912153449,0.122909234573568,-1.23516594002168,0.123030144678312,-1.25880277886258,0.0696539319409802,0.019147993346086,0.0131128528419609,0.00342624946557579,0.0137580840764833,0.0396364436189731,0.0141134407067032,0.0209391422908317,0.00816798508807595,missense,"V2C,D47P",-1.25880277886258,-1.25880277886258
PSD95-PDZ2 binding NMDAR2A,1,KCMEIKLIKGPKGLGFSIAGGVGNQHIPGDNSIYVTKIIEGGAAHKLGRLQIGDKILAVNSVGLEDVMHEDAVAALKNTYDVVYLKVAKP*,2,,FALSE,FALSE,295.666666666667,247,300,340,99,147,266,-0.694559383274822,0.0842774448669469,-0.66688922293822,0.0744630213999268,-0.665020295541337,0.0633843129038343,-0.672907196710665,0.0418835745048565,0.0758195240461521,0.00949712669377301,0.079984391421271,0.00833516303769651,0.105040875748987,0.00727115085690935,0.0896443287007153,0.00491148744166892,missense,"V2C,D47L",-0.672907196710665,-0.672907196710665
PSD95-PDZ2 binding NMDAR2A,1,KCMEIKLIKGPKGLGFSIAGGVGNQHIPGDNSIYVTKIIEGGAAHKEGRLQIGDKILAVNSVGLEDVMHEDAVAALKNTYDVVYLKVAKP*,2,,FALSE,FALSE,149,148,158,141,424,738,578,-0.109759572155841,0.100633488384852,-0.00526612310873337,0.0930741073339475,-0.112369018793781,0.072921144568168,-0.0809916447214092,0.0498606005249254,0.141719930797445,0.011340270108285,0.154044459128789,0.0104184311169689,0.16843843612945,0.00836517142053884,0.159055448322004,0.00584691531721692,missense,"V2C,D47E",-0.0809916447214092,-0.0809916447214092
PSD95-PDZ2 binding NMDAR2A,1,KCMEIKLIKGPKGLGFSIAGGVGNQHIPGDNSIYVTKIIEGGAAHKDGRLQIGDKILAVNSVGLEDVMHEDAVAALKNTYDVVYLKVAKP*,1,,FALSE,FALSE,245.666666666667,210,256,271,801,1115,1268,-0.0257673444544187,0.0842478026402439,-0.0257782848056053,0.0747092193006034,-0.0681545348181237,0.0617894899059642,-0.0448472682463948,0.0414521706964363,0.151184916702416,0.00949378634591447,0.151748390438791,0.00836272167825524,0.173510514192917,0.00708820024852814,0.163293927325829,0.00486089877027703,missense,V2C,-0.0448472682463948,-0.0448472682463948
PSD95-PDZ2 binding NMDAR2A,1,KCMEIKLIKGPKGLGFSIAGGVGNQHIPGDNSIYVTKIIEGGAAHKAGRLQIGDKILAVNSVGLEDVMHEDAVAALKNTYDVVYLKVAKP*,2,,FALSE,FALSE,291.666666666667,289,290,296,925,616,952,-0.0854682340480152,0.0719668498953148,-0.23950504673943,0.0694983062355525,-0.194501825621693,0.052034847614902,-0.179250980775844,0.0360504927616444,0.144457293278421,0.0081098601445095,0.127824469910915,0.00777942799562065,0.159016546053065,0.00596919347218095,0.147533043637988,0.00422746970758817,missense,"V2C,D47A",-0.179250980775844,-0.179250980775844
PSD95-PDZ2 binding NMDAR2A,1,KCMEIKLIKGPKGLGFSIAGGVGNQHIPGDNSIYVTKIIEGGAAHKGGRLQIGDKILAVNSVGLEDVMHEDAVAALKNTYDVVYLKVAKP*,2,,FALSE,FALSE,389.666666666667,364,411,394,600,919,902,-0.275313494050539,0.0648315759227491,-0.226958146136756,0.05952654832997,-0.312369962086651,0.0507554152060571,-0.276126088831815,0.0331804356415534,0.123063852965859,0.00730579446573601,0.129228931617879,0.00666321989188191,0.145495266698664,0.00582242299176186,0.136172960783263,0.00389091176885338,missense,"V2C,D47G",-0.276126088831815,-0.276126088831815
PSD95-PDZ2 binding NMDAR2A,1,KCMEIKLIKGPKGLGFSIAGGVGNQHIPGDNSIYVTKIIEGGAAHKVGRLQIGDKILAVNSVGLEDVMHEDAVAALKNTYDVVYLKVAKP*,2,,FALSE,FALSE,442.333333333333,391,493,443,258,360,610,-0.545824926897582,0.0646262606177464,-0.553701515228859,0.0569881400350014,-0.477262072545155,0.0514285607443024,-0.52043426156193,0.0328720943279937,0.0925802359801003,0.00728265772414565,0.0926542774920179,0.00637907822536036,0.126579617773401,0.00589964308823372,0.107524104126535,0.00385475405053064,missense,"V2C,D47V",-0.52043426156193,-0.52043426156193
PSD95-PDZ2 binding NMDAR2A,1,KCMEIKLIKGPKGLGFSIAGGVGNQHIPGDNSIYVTKIIEGGAAHK*GRLQIGDKILAVNSVGLEDVMHEDAVAALKNTYDVVYLKVAKP*,2,,FALSE,TRUE,221.333333333333,187,221,256,5,13,11,-1.48135836975488,0.17185243312,-1.28867789197257,0.132473140796243,-1.63610095802066,0.213689675239785,-1.41403046937782,0.0941794801102421,-0.0128439335246159,0.0193658496950219,0.0103832681528734,0.0148286385093352,-0.00635693969830317,0.0245134765062421,0.00273632981415387,0.0110439793950902,stop,"V2C,D47*",-1.41403046937782,-1.41403046937782
PSD95-PDZ2 binding NMDAR2A,1,KCMEIKLIKGPKGLGFSIAGGVGNQHIPGDNSIYVTKIIEGGAAHKYGRLQIGDKILAVNSVGLEDVMHEDAVAALKNTYDVVYLKVAKP*,2,,FALSE,FALSE,247,220,255,266,53,55,157,-0.836277077722923,0.093248517847067,-0.907493439399408,0.0902578340286504,-0.760247135868047,0.0801669411872368,-0.828426021133058,0.0504204175747687,0.0598495228074115,0.0105080664156143,0.0530518907778953,0.0101031860904168,0.0941168996116601,0.00919637519765742,0.0714073763363671,0.00591256239826104,missense,"V2C,D47Y",-0.828426021133058,-0.828426021133058
PSD95-PDZ2 binding NMDAR2A,1,KCMEIKLIKGPKGLGFSIAGGVGNQHIPGDNSIYVTKIIEGGAAHKWGRLQIGDKILAVNSVGLEDVMHEDAVAALKNTYDVVYLKVAKP*,2,,FALSE,FALSE,316,267,348,333,13,13,70,-1.30547832109603,0.117611560999115,-1.42188436541614,0.124479014419502,-1.10536839741789,0.0992984805559675,-1.25182735114445,0.0647865716762736,0.00697578345490499,0.0132535092541597,-0.00452745737175364,0.0139338004347933,0.0545262084502204,0.0113910555925683,0.0217571175005143,0.00759721291552862,missense,"V2C,D47W",-1.25182735114445,-1.25182735114445
PSD95-PDZ2 binding NMDAR2A,1,KCMEIKLIKGPKGLGFSIAGGVGNQHIPGDNSIYVTKIIEGGAAHKCGRLQIGDKILAVNSVGLEDVMHEDAVAALKNTYDVVYLKVAKP*,2,,FALSE,FALSE,290.666666666667,207,298,367,508,1035,1099,-0.155172044503087,0.0853024907010359,-0.092190569201118,0.0700488832693357,-0.217343133575751,0.0597707374958572,-0.162524764656519,0.0401241554274245,0.136602452401652,0.00961263790995471,0.144314402296282,0.00784105790607979,0.156396298419316,0.00685661844785599,0.149494447395616,0.00470516874023053,missense,"V2C,D47C",-0.162524764656519,-0.162524764656519
PSD95-PDZ2 binding NMDAR2A,1,KCMEIKLIKGPKGLGFSIAGGVGNQHIPGDNSIYVTKIIEGGAAHKFGRLQIGDKILAVNSVGLEDVMHEDAVAALKNTYDVVYLKVAKP*,2,,FALSE,FALSE,397,327,401,463,79,112,283,-0.835448601980017,0.0764994459110422,-0.831663993815711,0.0707634831467701,-0.748556852714323,0.0679136451909501,-0.802089134601143,0.0412606478295959,0.0599428827699201,0.00862063308833822,0.0615400071625855,0.00792104803236198,0.0954579540220735,0.00779073459666931,0.0744957776722933,0.00483843979521582,missense,"V2C,D47F",-0.802089134601143,-0.802089134601143
PSD95-PDZ2 binding NMDAR2A,1,KFMEIKLIKGPKGLGFSIAGGVGNQHIPGDNSIYVTKIIEGGAAHKKGRLQIGDKILAVNSVGLEDVMHEDAVAALKNTYDVVYLKVAKP*,2,,FALSE,FALSE,151.333333333333,128,180,146,21,27,37,-0.949008889209676,0.128768042589473,-1.01404623818271,0.113825576496887,-1.04286978229229,0.130263849325079,-1.00272522735295,0.0713514141162454,0.0471459068185964,0.0145107201163026,0.0411246961343729,0.0127412871533343,0.0616957562153847,0.0149432573495178,0.0509681379818997,0.00836704074377948,missense,"V2F,D47K",-1.00272522735295,-1.00272522735295
PSD95-PDZ2 binding NMDAR2A,1,KFMEIKLIKGPKGLGFSIAGGVGNQHIPGDNSIYVTKIIEGGAAHKNGRLQIGDKILAVNSVGLEDVMHEDAVAALKNTYDVVYLKVAKP*,2,,FALSE,FALSE,231.666666666667,212,259,224,1088,892,842,0.0613132018203038,0.0836446385478401,-0.0946623444702404,0.074553406345072,-0.141345394978997,0.065152506415781,-0.0744339282708056,0.0423173092425881,0.160997921615411,0.00942581648978348,0.144037719327026,0.00834528045221683,0.1651144022656,0.00747398971688216,0.159824440519397,0.00496234945004734,missense,"V2F,D47N",-0.0744339282708056,-0.0744339282708056
PSD95-PDZ2 binding NMDAR2A,1,KFMEIKLIKGPKGLGFSIAGGVGNQHIPGDNSIYVTKIIEGGAAHKTGRLQIGDKILAVNSVGLEDVMHEDAVAALKNTYDVVYLKVAKP*,2,,FALSE,FALSE,354.666666666667,324,397,343,863,1105,1007,-0.131197849784965,0.0680885501080288,-0.171452600478873,0.0598140655342689,-0.232395555951189,0.05054047241476,-0.188567332550806,0.0335824138259117,0.139304076364963,0.00767281907741928,0.135442052759848,0.00669540368900589,0.154669555178922,0.00579776576366352,0.146440559405546,0.00393804983735972,missense,"V2F,D47T",-0.188567332550806,-0.188567332550806
PSD95-PDZ2 binding NMDAR2A,1,KFMEIKLIKGPKGLGFSIAGGVGNQHIPGDNSIYVTKIIEGGAAHKRGRLQIGDKILAVNSVGLEDVMHEDAVAALKNTYDVVYLKVAKP*,2,,FALSE,FALSE,472,406,514,496,11,32,92,-1.46545166939544,0.118678057761446,-1.2676957922629,0.0858079101438548,-1.13774599514356,0.0813568754172639,-1.25207022831106,0.052859324482302,-0.0110514260650935,0.0133736915269651,0.0127319402677744,0.00960507521084478,0.0508120024162314,0.00933287886709775,0.0217286364511346,0.00619856140358377,missense,"V2F,D47R",-1.25207022831106,-1.25207022831106
PSD95-PDZ2 binding NMDAR2A,1,KFMEIKLIKGPKGLGFSIAGGVGNQHIPGDNSIYVTKIIEGGAAHKSGRLQIGDKILAVNSVGLEDVMHEDAVAALKNTYDVVYLKVAKP*,2,,FALSE,FALSE,620.666666666667,528,717,617,1627,2141,2306,-0.0955988827255914,0.0532739015442909,-0.137562742722315,0.0447347867244014,-0.143334238703168,0.0384138452392639,-0.130453873007091,0.0255677818945394,0.143315682327437,0.00600337365752471,0.139235579861147,0.00500747530511613,0.16488625144899,0.00440665601522614,0.153255248221272,0.00299821209557459,missense,"V2F,D47S",-0.130453873007091,-0.130453873007091
PSD95-PDZ2 binding NMDAR2A,1,KFMEIKLIKGPKGLGFSIAGGVGNQHIPGDNSIYVTKIIEGGAAHKMGRLQIGDKILAVNSVGLEDVMHEDAVAALKNTYDVVYLKVAKP*,2,,FALSE,FALSE,108,89,118,117,47,76,119,-0.605970953731929,0.136794909817195,-0.586541175567433,0.114324305696855,-0.578325783590767,0.0941576543399303,-0.5870011626693,0.0641837480220601,0.0858024505610636,0.0154152583962197,0.0889783062800189,0.0127971133757363,0.114986063224871,0.0108013241395718,0.0997181204519142,0.00752652265467547,missense,"V2F,D47M",-0.5870011626693,-0.5870011626693
PSD95-PDZ2 binding NMDAR2A,1,KFMEIKLIKGPKGLGFSIAGGVGNQHIPGDNSIYVTKIIEGGAAHKIGRLQIGDKILAVNSVGLEDVMHEDAVAALKNTYDVVYLKVAKP*,2,,FALSE,FALSE,250.666666666667,212,244,296,94,82,203,-0.657265212168428,0.0897317492036095,-0.777384594867775,0.0865135382247429,-0.710071003497928,0.0750905278658643,-0.715667541803185,0.0479378876673828,0.0800221605700268,0.0101117658702865,0.067615877189257,0.00968406106164166,0.0998728699955769,0.00861403288958941,0.0846300265451295,0.00562144793136473,missense,"V2F,D47I",-0.715667541803185,-0.715667541803185
PSD95-PDZ2 binding NMDAR2A,1,KFMEIKLIKGPKGLGFSIAGGVGNQHIPGDNSIYVTKIIEGGAAHKQGRLQIGDKILAVNSVGLEDVMHEDAVAALKNTYDVVYLKVAKP*,2,,FALSE,FALSE,99.3333333333333,80,128,90,197,251,334,-0.154170108431298,0.137101899422716,-0.259898828670265,0.104380256872323,-0.145625206206686,0.0846123414231645,-0.184067140668499,0.0592699547337857,0.136715359405749,0.0154498526958204,0.125541652290129,0.0116840069418444,0.164623442410551,0.00970633064647345,0.146968275489389,0.0069503055024475,missense,"V2F,D47Q",-0.184067140668499,-0.184067140668499
PSD95-PDZ2 binding NMDAR2A,1,KFMEIKLIKGPKGLGFSIAGGVGNQHIPGDNSIYVTKIIEGGAAHKHGRLQIGDKILAVNSVGLEDVMHEDAVAALKNTYDVVYLKVAKP*,2,,FALSE,FALSE,115.666666666667,112,120,115,340,330,333,-0.0927618456965089,0.115573727930396,-0.1606838866491,0.106783091554309,-0.228569887642149,0.0800539188805331,-0.17797143811374,0.0560240202193048,0.143635384712134,0.013023868229032,0.136647469674042,0.0119529729124759,0.155108417890043,0.00918340980914741,0.147683089516123,0.00656967021062196,missense,"V2F,D47H",-0.17797143811374,-0.17797143811374
PSD95-PDZ2 binding NMDAR2A,1,KFMEIKLIKGPKGLGFSIAGGVGNQHIPGDNSIYVTKIIEGGAAHKPGRLQIGDKILAVNSVGLEDVMHEDAVAALKNTYDVVYLKVAKP*,2,,FALSE,FALSE,259.666666666667,230,251,298,2,12,34,-1.80970138800441,0.246382369629564,-1.34821793638773,0.132690006679785,-1.28679756160814,0.12714840667106,-1.37636192113503,0.0860263060968082,-0.0498445242313547,0.0277645410723847,0.00371853755046289,0.014852913813542,0.0337135063440736,0.0145858683918149,0.00715354118704903,0.0100878954827184,missense,"V2F,D47P",-1.37636192113503,-1.37636192113503
PSD95-PDZ2 binding NMDAR2A,1,KFMEIKLIKGPKGLGFSIAGGVGNQHIPGDNSIYVTKIIEGGAAHKLGRLQIGDKILAVNSVGLEDVMHEDAVAALKNTYDVVYLKVAKP*,2,,FALSE,FALSE,245.666666666667,199,275,263,49,103,253,-0.829865094580372,0.097744065306306,-0.755636014708769,0.0801853799637445,-0.593641520706372,0.0661361620175049,-0.69576481843666,0.0452298075653019,0.0605720816884891,0.0110146644009432,0.070050346783099,0.00897570636635637,0.113229113753457,0.00758683007033412,0.0869639241893806,0.00530388426661921,missense,"V2F,D47L",-0.69576481843666,-0.69576481843666
PSD95-PDZ2 binding NMDAR2A,1,KFMEIKLIKGPKGLGFSIAGGVGNQHIPGDNSIYVTKIIEGGAAHKEGRLQIGDKILAVNSVGLEDVMHEDAVAALKNTYDVVYLKVAKP*,2,,FALSE,FALSE,155.666666666667,150,142,175,560,730,711,-0.0320622158698085,0.0996671232035813,0.0228598915044517,0.0977346533659355,-0.11535341196881,0.0688250797983186,-0.0604768002508372,0.0490015117301768,0.150475555004902,0.0112313715462383,0.15719279924438,0.0109401183959831,0.168096080552845,0.00789529009664671,0.1614611264948,0.0057461740630005,missense,"V2F,D47E",-0.0604768002508372,-0.0604768002508372
PSD95-PDZ2 binding NMDAR2A,1,KFMEIKLIKGPKGLGFSIAGGVGNQHIPGDNSIYVTKIIEGGAAHKDGRLQIGDKILAVNSVGLEDVMHEDAVAALKNTYDVVYLKVAKP*,1,,FALSE,FALSE,191,157,209,207,672,952,1098,0.00805438829654879,0.0973025506563281,-0.0126352601873229,0.0818339172513152,-0.0262178520455214,0.0650465190032818,-0.0147214837117604,0.0451158375632596,0.154996248209274,0.010964910631419,0.153219580446157,0.00916023859198047,0.178321293594132,0.00746183133841422,0.166826634697669,0.00529051954690808,missense,V2F,-0.0147214837117604,-0.0147214837117604
PSD95-PDZ2 binding NMDAR2A,1,KFMEIKLIKGPKGLGFSIAGGVGNQHIPGDNSIYVTKIIEGGAAHKAGRLQIGDKILAVNSVGLEDVMHEDAVAALKNTYDVVYLKVAKP*,2,,FALSE,FALSE,272.333333333333,280,239,298,430,701,889,-0.297149911483066,0.0740163640032401,-0.147038392325039,0.0756283222371757,-0.218690356120973,0.0521538946018491,-0.221165085028263,0.037138720103415,0.120603132624584,0.00834081749228353,0.138174904604598,0.0084656032519643,0.156241751372652,0.00598284998372926,0.142617976118126,0.00435508094865278,missense,"V2F,D47A",-0.221165085028263,-0.221165085028263
PSD95-PDZ2 binding NMDAR2A,1,KFMEIKLIKGPKGLGFSIAGGVGNQHIPGDNSIYVTKIIEGGAAHKGGRLQIGDKILAVNSVGLEDVMHEDAVAALKNTYDVVYLKVAKP*,2,,FALSE,FALSE,338,272,429,313,514,635,795,-0.236523075007427,0.0747668696718059,-0.342610323577116,0.0589106202796144,-0.272260795832882,0.0542762387353148,-0.289468603224938,0.0352128398236784,0.127435099919758,0.00842539109830607,0.116283180337486,0.00659427478835688,0.150096401983013,0.00622631534065628,0.134608347622691,0.00412924213427491,missense,"V2F,D47G",-0.289468603224938,-0.289468603224938
PSD95-PDZ2 binding NMDAR2A,1,KFMEIKLIKGPKGLGFSIAGGVGNQHIPGDNSIYVTKIIEGGAAHKVGRLQIGDKILAVNSVGLEDVMHEDAVAALKNTYDVVYLKVAKP*,2,,FALSE,FALSE,362.666666666667,286,409,393,288,393,519,-0.416588921629651,0.0740634266478538,-0.470808293442599,0.0610274685104214,-0.487093617522539,0.0536641684852927,-0.465508619381699,0.0353985816161901,0.107143690263324,0.00834612092666203,0.101933091396138,0.00683122830969027,0.125451789081853,0.00615610151456828,0.113964972772131,0.00415102319026402,missense,"V2F,D47V",-0.465508619381699,-0.465508619381699
PSD95-PDZ2 binding NMDAR2A,1,KFMEIKLIKGPKGLGFSIAGGVGNQHIPGDNSIYVTKIIEGGAAHK*GRLQIGDKILAVNSVGLEDVMHEDAVAALKNTYDVVYLKVAKP*,2,,FALSE,TRUE,240,199,256,265,9,1,8,-1.32712866406578,0.139323373044575,-2.08431561188771,0.390822742806961,-1.75410783432409,0.247841856666948,-1.4873089173834,0.115978375397145,0.00453603162721219,0.0157001879601012,-0.0786779865444863,0.0437475033767425,-0.0198941346357439,0.0284312544527539,-0.00585668502231099,0.013600232095811,stop,"V2F,D47*",-1.4873089173834,-1.4873089173834
PSD95-PDZ2 binding NMDAR2A,1,KFMEIKLIKGPKGLGFSIAGGVGNQHIPGDNSIYVTKIIEGGAAHKYGRLQIGDKILAVNSVGLEDVMHEDAVAALKNTYDVVYLKVAKP*,2,,FALSE,FALSE,194,176,195,211,28,50,109,-0.958038550605237,0.110370232852201,-0.856752143648538,0.0995752813586937,-0.804794711714575,0.0896282963472678,-0.862759713793159,0.057033190055766,0.0461283648367423,0.0124374924545165,0.0587317163460248,0.0111461526680682,0.0890066108122666,0.0102817374509922,0.0673812276057556,0.00668801075430491,missense,"V2F,D47Y",-0.862759713793159,-0.862759713793159
PSD95-PDZ2 binding NMDAR2A,1,KFMEIKLIKGPKGLGFSIAGGVGNQHIPGDNSIYVTKIIEGGAAHKWGRLQIGDKILAVNSVGLEDVMHEDAVAALKNTYDVVYLKVAKP*,2,,FALSE,FALSE,222.333333333333,191,258,218,10,21,42,-1.28417129820666,0.136056650342519,-1.1933948486939,0.111470416702529,-1.1345113110718,0.121532821282892,-1.19793074572049,0.0703243990658217,0.00937684694427537,0.0153320647994639,0.0210489608084277,0.0124776577639174,0.0511830701896701,0.0139416747950621,0.0280773159032953,0.00824660757678758,missense,"V2F,D47W",-1.19793074572049,-1.19793074572049
PSD95-PDZ2 binding NMDAR2A,1,KFMEIKLIKGPKGLGFSIAGGVGNQHIPGDNSIYVTKIIEGGAAHKCGRLQIGDKILAVNSVGLEDVMHEDAVAALKNTYDVVYLKVAKP*,2,,FALSE,FALSE,257,231,261,279,767,637,1015,-0.0664629895526361,0.080451543508052,-0.195699352135503,0.0747496497889795,-0.152277340212552,0.0622575881755518,-0.143000205033736,0.0411181908241911,0.146598972052661,0.0090659903442946,0.132727945483605,0.00836724734355827,0.163860340821828,0.0071418982848103,0.15178399957747,0.00482173454020129,missense,"V2F,D47C",-0.143000205033736,-0.143000205033736
PSD95-PDZ2 binding NMDAR2A,1,KFMEIKLIKGPKGLGFSIAGGVGNQHIPGDNSIYVTKIIEGGAAHKFGRLQIGDKILAVNSVGLEDVMHEDAVAALKNTYDVVYLKVAKP*,2,,FALSE,FALSE,318.333333333333,289,335,331,59,74,166,-0.884857268670762,0.0830929612410831,-0.900491933896386,0.0793344052267028,-0.814696532602908,0.0776914509239184,-0.865385842480404,0.0461564828767775,0.0543750779073827,0.0093636486193097,0.0538356179055333,0.00888045085508576,0.0878707203980817,0.00891239857434517,0.0670732739933886,0.00541255106998122,missense,"V2F,D47F",-0.865385842480404,-0.865385842480404
PSD95-PDZ2 binding NMDAR2A,1,NVMEIKLIKGPKGLGFSIAGGVGNQHIPGDNSIYVTKIIEGGAAHKKGRLQIGDKILAVNSVGLEDVMHEDAVAALKNTYDVVYLKVAKP*,2,,FALSE,FALSE,114.666666666667,99,146,99,10,17,32,-1.09133559969302,0.160019051567872,-1.08835171484462,0.133321374887853,-0.961535114436533,0.141217699721703,-1.04543473164581,0.0829147465919772,0.0311072762751306,0.0180323597678684,0.032807168173154,0.0149235872411324,0.071026087535266,0.0161998316507761,0.0459597976849182,0.00972301770873059,missense,"K1N,D47K",-1.04543473164581,-1.04543473164581
PSD95-PDZ2 binding NMDAR2A,1,NVMEIKLIKGPKGLGFSIAGGVGNQHIPGDNSIYVTKIIEGGAAHKNGRLQIGDKILAVNSVGLEDVMHEDAVAALKNTYDVVYLKVAKP*,2,,FALSE,FALSE,131,121,137,135,530,554,620,0.0148252204790825,0.110789890920997,-0.0475613497540329,0.0996788348263969,-0.0743832559587797,0.0732233485627043,-0.0473440053967258,0.0520843746032872,0.155759245368969,0.0124847832314701,0.149310060723015,0.0111577441267573,0.172795984540634,0.00839983884427771,0.163001146843171,0.00610768671956503,missense,"K1N,D47N",-0.0473440053967258,-0.0473440053967258
PSD95-PDZ2 binding NMDAR2A,1,NVMEIKLIKGPKGLGFSIAGGVGNQHIPGDNSIYVTKIIEGGAAHKTGRLQIGDKILAVNSVGLEDVMHEDAVAALKNTYDVVYLKVAKP*,2,,FALSE,FALSE,186.666666666667,168,207,185,431,620,715,-0.159349209218539,0.0947270100227785,-0.149181733698543,0.0810609626130499,-0.132067600681127,0.0590949674325548,-0.142331384848286,0.0426408911576438,0.13613173259535,0.0106746759696967,0.137934985521841,0.00907371641211776,0.166178707278443,0.00677909727818882,0.151862428937437,0.00500029436117147,missense,"K1N,D47T",-0.142331384848286,-0.142331384848286
PSD95-PDZ2 binding NMDAR2A,1,NVMEIKLIKGPKGLGFSIAGGVGNQHIPGDNSIYVTKIIEGGAAHKRGRLQIGDKILAVNSVGLEDVMHEDAVAALKNTYDVVYLKVAKP*,2,,FALSE,FALSE,326.666666666667,313,336,331,32,60,123,-1.08293530131988,0.0939668803982048,-0.964425618990321,0.0801270944384937,-0.915280090707784,0.0744501448905687,-0.974561060017544,0.0471707905911922,0.0320538960740716,0.0105890178513275,0.0466790765936169,0.00896918206279509,0.0763322467411239,0.00854057116055505,0.0542708158408982,0.00553149410815859,missense,"K1N,D47R",-0.974561060017544,-0.974561060017544
PSD95-PDZ2 binding NMDAR2A,1,NVMEIKLIKGPKGLGFSIAGGVGNQHIPGDNSIYVTKIIEGGAAHKSGRLQIGDKILAVNSVGLEDVMHEDAVAALKNTYDVVYLKVAKP*,2,,FALSE,FALSE,396,316,432,440,938,2167,1774,-0.123472807966848,0.0689618439531485,0.00936549437887876,0.0561670144072065,-0.119194131789207,0.0417767010053145,-0.0829728015906624,0.0301480353520358,0.140174602292478,0.00777122953944844,0.155682277672431,0.00628716393215243,0.167655491202991,0.00479242704380981,0.158823127485057,0.00353531661929535,missense,"K1N,D47S",-0.0829728015906624,-0.0829728015906624
PSD95-PDZ2 binding NMDAR2A,1,NVMEIKLIKGPKGLGFSIAGGVGNQHIPGDNSIYVTKIIEGGAAHKMGRLQIGDKILAVNSVGLEDVMHEDAVAALKNTYDVVYLKVAKP*,2,,FALSE,FALSE,85.3333333333333,68,89,99,40,125,172,-0.57432027293355,0.155489436331817,-0.357813235267023,0.12548007097411,-0.399337835358252,0.0902821721389859,-0.41955363159741,0.0662907312675047,0.0893691287625792,0.0175219227246147,0.114581412866858,0.0140458556460343,0.135518720495161,0.0103567470125927,0.119353895471611,0.0077735985519012,missense,"K1N,D47M",-0.41955363159741,-0.41955363159741
PSD95-PDZ2 binding NMDAR2A,1,NVMEIKLIKGPKGLGFSIAGGVGNQHIPGDNSIYVTKIIEGGAAHKIGRLQIGDKILAVNSVGLEDVMHEDAVAALKNTYDVVYLKVAKP*,2,,FALSE,FALSE,156.333333333333,125,167,177,45,94,147,-0.718406473926874,0.118730342856331,-0.626073553355356,0.098009517037281,-0.646075501873955,0.0849605417627297,-0.655797888168973,0.0564712636344229,0.0731322232913892,0.0133795834731567,0.0845531727313758,0.0109708857953007,0.107214133553604,0.00974627455501194,0.0916506558834255,0.00662211631730435,missense,"K1N,D47I",-0.655797888168973,-0.655797888168973
PSD95-PDZ2 binding NMDAR2A,1,NVMEIKLIKGPKGLGFSIAGGVGNQHIPGDNSIYVTKIIEGGAAHKQGRLQIGDKILAVNSVGLEDVMHEDAVAALKNTYDVVYLKVAKP*,2,,FALSE,FALSE,101.666666666667,95,95,115,212,415,289,-0.183064556348076,0.12601558014796,-0.0249071235448079,0.118486687647803,-0.275944248887382,0.0813669435634934,-0.192752448159914,0.059209295636256,0.133459277864056,0.0142005483429631,0.151845905567835,0.0132630376900343,0.149673853538349,0.00933403383757436,0.145949790816688,0.00694319229878085,missense,"K1N,D47Q",-0.192752448159914,-0.192752448159914
PSD95-PDZ2 binding NMDAR2A,1,NVMEIKLIKGPKGLGFSIAGGVGNQHIPGDNSIYVTKIIEGGAAHKHGRLQIGDKILAVNSVGLEDVMHEDAVAALKNTYDVVYLKVAKP*,2,,FALSE,FALSE,109,76,141,110,351,669,407,0.0303677319586111,0.139694061740601,-0.000667270878626698,0.0981457467901865,-0.146627579705386,0.0792403123218211,-0.069563345435524,0.0564046444999314,0.157510712809558,0.0157419604357103,0.154559240592172,0.0109861349374884,0.164508454827818,0.00909007668371713,0.160395590587458,0.00661430420846937,missense,"K1N,D47H",-0.069563345435524,-0.069563345435524
PSD95-PDZ2 binding NMDAR2A,1,NVMEIKLIKGPKGLGFSIAGGVGNQHIPGDNSIYVTKIIEGGAAHKPGRLQIGDKILAVNSVGLEDVMHEDAVAALKNTYDVVYLKVAKP*,2,,FALSE,FALSE,217.333333333333,204,236,212,4,17,23,-1.43560073043917,0.196358929792527,-1.20194895733422,0.127808558270548,-1.30370928026153,0.152436439616188,-1.28213390735472,0.0876421356115073,-0.00768755866684351,0.0221274581430113,0.0200914400307481,0.0143064993975519,0.0317734733620175,0.017486792831865,0.0182032118946366,0.0102773761195347,missense,"K1N,D47P",-1.28213390735472,-1.28213390735472
PSD95-PDZ2 binding NMDAR2A,1,NVMEIKLIKGPKGLGFSIAGGVGNQHIPGDNSIYVTKIIEGGAAHKLGRLQIGDKILAVNSVGLEDVMHEDAVAALKNTYDVVYLKVAKP*,2,,FALSE,FALSE,211,239,200,194,173,169,251,-0.513737167961881,0.0821259379892587,-0.508434732469277,0.086585032147683,-0.493626465871833,0.0710446496986065,-0.503958258563818,0.0456541735753682,0.0961961680057177,0.00925467590006197,0.0977213028073978,0.00969206387287208,0.124702371383737,0.00814990873717587,0.109456166582301,0.00535364764889382,missense,"K1N,D47L",-0.503958258563818,-0.503958258563818
PSD95-PDZ2 binding NMDAR2A,1,NVMEIKLIKGPKGLGFSIAGGVGNQHIPGDNSIYVTKIIEGGAAHKEGRLQIGDKILAVNSVGLEDVMHEDAVAALKNTYDVVYLKVAKP*,2,,FALSE,FALSE,86.3333333333333,56,88,115,301,374,521,0.0748843774487787,0.162536801525877,-0.0329699992862909,0.122961621339186,-0.0789385721905807,0.0768523898800922,-0.0465095761837134,0.0604891731022971,0.162527241524558,0.0183160820659538,0.15094337189952,0.0137639480909195,0.172273420044706,0.00881614542986331,0.163098996385602,0.00709327743777984,missense,"K1N,D47E",-0.0465095761837134,-0.0465095761837134
PSD95-PDZ2 binding NMDAR2A,1,NVMEIKLIKGPKGLGFSIAGGVGNQHIPGDNSIYVTKIIEGGAAHKAGRLQIGDKILAVNSVGLEDVMHEDAVAALKNTYDVVYLKVAKP*,2,,FALSE,FALSE,166,131,191,176,464,555,594,-0.0482203849125007,0.106656968894443,-0.150947289515605,0.0841902933513918,-0.17811084829217,0.0609253974641477,-0.147511419142256,0.0447933764040481,0.148654709833574,0.012019049082035,0.137737354599664,0.00942400413094219,0.160896842034753,0.00698907561956363,0.151254990969618,0.0052527060614877,missense,"K1N,D47A",-0.147511419142256,-0.147511419142256
PSD95-PDZ2 binding NMDAR2A,1,NVMEIKLIKGPKGLGFSIAGGVGNQHIPGDNSIYVTKIIEGGAAHKGGRLQIGDKILAVNSVGLEDVMHEDAVAALKNTYDVVYLKVAKP*,2,,FALSE,FALSE,218.333333333333,213,264,178,297,937,658,-0.331514151558755,0.0851722673986092,-0.0867555351097406,0.0722461432267556,-0.169286558276633,0.0614683994591357,-0.180313049967051,0.0410269458717414,0.116730666601803,0.00959796319830938,0.144922783401633,0.00808701247033166,0.16190912316503,0.00705136625963337,0.147408499838743,0.00481103467889837,missense,"K1N,D47G",-0.180313049967051,-0.180313049967051
PSD95-PDZ2 binding NMDAR2A,1,NVMEIKLIKGPKGLGFSIAGGVGNQHIPGDNSIYVTKIIEGGAAHKVGRLQIGDKILAVNSVGLEDVMHEDAVAALKNTYDVVYLKVAKP*,2,,FALSE,FALSE,299,256,325,316,331,482,536,-0.360922925749362,0.0780270082278438,-0.347032135088917,0.0668462167751993,-0.40656878991046,0.0552126964256718,-0.377492062288179,0.0373696374228019,0.113416626233853,0.00879277229922914,0.115788216271029,0.00748256120688433,0.134689219330286,0.00633374137125834,0.124286255516841,0.00438215952367032,missense,"K1N,D47V",-0.377492062288179,-0.377492062288179
PSD95-PDZ2 binding NMDAR2A,1,NVMEIKLIKGPKGLGFSIAGGVGNQHIPGDNSIYVTKIIEGGAAHK*GRLQIGDKILAVNSVGLEDVMHEDAVAALKNTYDVVYLKVAKP*,2,,FALSE,TRUE,161,154,197,132,7,8,6,-1.32565036954927,0.158111781218839,-1.39738974273683,0.1591107945301,-1.61730050883264,0.28623313297159,-1.39536697690583,0.104423610354891,0.00470261890731075,0.0178174317029201,-0.00178560417078891,0.0178103760569016,-0.00420024041482112,0.0328353214657365,0.00492490874939261,0.012245259793008,stop,"K1N,D47*",-1.39536697690583,-1.39536697690583
PSD95-PDZ2 binding NMDAR2A,1,NVMEIKLIKGPKGLGFSIAGGVGNQHIPGDNSIYVTKIIEGGAAHKYGRLQIGDKILAVNSVGLEDVMHEDAVAALKNTYDVVYLKVAKP*,2,,FALSE,FALSE,161,146,172,165,49,132,179,-0.738986969625327,0.110553144577871,-0.535123660021167,0.0945422946870515,-0.556767078305331,0.0823584802747509,-0.593374301981135,0.0541429062239898,0.0708130313014394,0.0124581045629544,0.0947338258253465,0.0105827755221237,0.11745917670088,0.00944777827491891,0.0989707727371089,0.00634908092535774,missense,"K1N,D47Y",-0.593374301981135,-0.593374301981135
PSD95-PDZ2 binding NMDAR2A,1,NVMEIKLIKGPKGLGFSIAGGVGNQHIPGDNSIYVTKIIEGGAAHKWGRLQIGDKILAVNSVGLEDVMHEDAVAALKNTYDVVYLKVAKP*,2,,FALSE,FALSE,204.333333333333,161,218,234,13,26,76,-1.15704294626341,0.132015801924231,-1.08131211927181,0.109368520289768,-0.959931795721118,0.0986628866166478,-1.04797748559665,0.064056656723365,0.0237027922393866,0.0148767063172579,0.0335951589867914,0.0122423779033996,0.071210012732486,0.0113181432392618,0.0456616210310768,0.00751161926295531,missense,"K1N,D47W",-1.04797748559665,-1.04797748559665
PSD95-PDZ2 binding NMDAR2A,1,NVMEIKLIKGPKGLGFSIAGGVGNQHIPGDNSIYVTKIIEGGAAHKCGRLQIGDKILAVNSVGLEDVMHEDAVAALKNTYDVVYLKVAKP*,2,,FALSE,FALSE,219,153,253,251,361,1151,992,-0.166710906411951,0.0992462120092268,-0.0129972516349014,0.0750663230239809,-0.124585297007519,0.063336700057069,-0.0951949185803346,0.0435083098901069,0.135302151548637,0.0111839395560312,0.153179060229852,0.0084026947776509,0.167037042034719,0.00726568893461823,0.157389897995572,0.00510201242753819,missense,"K1N,D47C",-0.0951949185803346,-0.0951949185803346
PSD95-PDZ2 binding NMDAR2A,1,NVMEIKLIKGPKGLGFSIAGGVGNQHIPGDNSIYVTKIIEGGAAHKFGRLQIGDKILAVNSVGLEDVMHEDAVAALKNTYDVVYLKVAKP*,2,,FALSE,FALSE,280,226,315,299,79,249,262,-0.727044168962752,0.0885722047550902,-0.526447570023886,0.0716295831652896,-0.628151444880617,0.0715104362492131,-0.614217950841311,0.0439407802497286,0.072158851540176,0.00998109816255003,0.0957050008233186,0.00801799662141451,0.109270297238207,0.00820334158390749,0.0965265372384544,0.00515272616831335,missense,"K1N,D47F",-0.614217950841311,-0.614217950841311
PSD95-PDZ2 binding NMDAR2A,1,TVMEIKLIKGPKGLGFSIAGGVGNQHIPGDNSIYVTKIIEGGAAHKKGRLQIGDKILAVNSVGLEDVMHEDAVAALKNTYDVVYLKVAKP*,2,,FALSE,FALSE,143.666666666667,95,171,165,10,21,62,-1.08283084655137,0.164818456286683,-1.07294448929193,0.121432413557946,-0.883903462671012,0.104897474723349,-0.986931769659216,0.0715183865814952,0.0320656669597684,0.0185731990723964,0.034531805913147,0.0135927732455329,0.079931626230851,0.0120333459223499,0.0528201615983249,0.00838662081009124,missense,"K1T,D47K",-0.986931769659216,-0.986931769659216
PSD95-PDZ2 binding NMDAR2A,1,TVMEIKLIKGPKGLGFSIAGGVGNQHIPGDNSIYVTKIIEGGAAHKNGRLQIGDKILAVNSVGLEDVMHEDAVAALKNTYDVVYLKVAKP*,2,,FALSE,FALSE,192.666666666667,174,227,177,694,1321,1045,-0.0309556452850299,0.0925567346636559,0.0584129239705495,0.076727786268009,0.00831599876220742,0.0580036000092986,0.0150395409416547,0.0413866715209133,0.15060025314989,0.0104301101777638,0.161172497039583,0.00858867389533586,0.182282854860465,0.00665390073015884,0.170316568414274,0.00485321799369995,missense,"K1T,D47N",0.0150395409416547,0.0150395409416547
PSD95-PDZ2 binding NMDAR2A,1,TVMEIKLIKGPKGLGFSIAGGVGNQHIPGDNSIYVTKIIEGGAAHKTGRLQIGDKILAVNSVGLEDVMHEDAVAALKNTYDVVYLKVAKP*,2,,FALSE,FALSE,326.666666666667,259,376,345,751,1118,1396,-0.119760900984277,0.0761143671180356,-0.147379940274466,0.0601138149801454,-0.127376017385366,0.0430791805278839,-0.131647668545563,0.0318112790966119,0.140592892749012,0.00857723900953052,0.138136672770996,0.00672895672586725,0.166716903692325,0.00494184138093461,0.153115257500221,0.00373035729718622,missense,"K1T,D47T",-0.131647668545563,-0.131647668545563
PSD95-PDZ2 binding NMDAR2A,1,TVMEIKLIKGPKGLGFSIAGGVGNQHIPGDNSIYVTKIIEGGAAHKRGRLQIGDKILAVNSVGLEDVMHEDAVAALKNTYDVVYLKVAKP*,2,,FALSE,FALSE,593.333333333333,475,671,634,41,48,149,-1.1394256822138,0.0790880944440183,-1.2259432019852,0.0720166161822422,-1.06296391856484,0.0638131139132256,-1.1359233733308,0.0408841907258138,0.0256880611205316,0.00891234486391634,0.0174055976169931,0.00806131991446148,0.0593906512219981,0.00732034089595907,0.0353486253457957,0.00479429446236371,missense,"K1T,D47R",-1.1359233733308,-1.1359233733308
PSD95-PDZ2 binding NMDAR2A,1,TVMEIKLIKGPKGLGFSIAGGVGNQHIPGDNSIYVTKIIEGGAAHKSGRLQIGDKILAVNSVGLEDVMHEDAVAALKNTYDVVYLKVAKP*,2,,FALSE,FALSE,854,731,892,939,2824,4016,4430,-0.0307394376704611,0.0451588907482338,-0.0235617004238149,0.0392898415567044,-0.0649985297643157,0.0289650294365806,-0.0462688148892244,0.0207163715988482,0.150624617333106,0.00508890258198174,0.151996508120046,0.00439798478417257,0.173872556278728,0.00332273221810782,0.163127229316728,0.00242931029998148,missense,"K1T,D47S",-0.0462688148892244,-0.0462688148892244
PSD95-PDZ2 binding NMDAR2A,1,TVMEIKLIKGPKGLGFSIAGGVGNQHIPGDNSIYVTKIIEGGAAHKMGRLQIGDKILAVNSVGLEDVMHEDAVAALKNTYDVVYLKVAKP*,2,,FALSE,FALSE,135.666666666667,85,167,155,87,165,238,-0.412037636013905,0.135701227840982,-0.463790531233397,0.0930411591745054,-0.440662756668323,0.0717010209064715,-0.443729200722255,0.052390109293594,0.10765656931632,0.0152920126534568,0.102718638249781,0.0104147430006988,0.130778119497383,0.00822520456120348,0.116518941541446,0.00614353877158486,missense,"K1T,D47M",-0.443729200722255,-0.443729200722255
PSD95-PDZ2 binding NMDAR2A,1,TVMEIKLIKGPKGLGFSIAGGVGNQHIPGDNSIYVTKIIEGGAAHKIGRLQIGDKILAVNSVGLEDVMHEDAVAALKNTYDVVYLKVAKP*,2,,FALSE,FALSE,357,282,411,378,140,295,507,-0.624177942989729,0.0771843282551313,-0.554606308050672,0.0622142720559888,-0.494996267232557,0.0546312963545303,-0.543710658435877,0.0362435332219149,0.0837507262359315,0.0086978116786765,0.0925529977488197,0.00696407547140952,0.124545234201341,0.00626704588412888,0.104794591846716,0.0042501066436081,missense,"K1T,D47I",-0.543710658435877,-0.543710658435877
PSD95-PDZ2 binding NMDAR2A,1,TVMEIKLIKGPKGLGFSIAGGVGNQHIPGDNSIYVTKIIEGGAAHKQGRLQIGDKILAVNSVGLEDVMHEDAVAALKNTYDVVYLKVAKP*,2,,FALSE,FALSE,130,101,140,149,246,400,532,-0.157474938800926,0.122018023465931,-0.150624513568523,0.0977680429148287,-0.158012461214499,0.0643156663452847,-0.156056117417659,0.0491749835723869,0.136342941936622,0.0137500683558834,0.137773485152695,0.0109438559200394,0.16320243466055,0.00737799135203568,0.150252994870464,0.00576651628031529,missense,"K1T,D47Q",-0.156056117417659,-0.156056117417659
PSD95-PDZ2 binding NMDAR2A,1,TVMEIKLIKGPKGLGFSIAGGVGNQHIPGDNSIYVTKIIEGGAAHKHGRLQIGDKILAVNSVGLEDVMHEDAVAALKNTYDVVYLKVAKP*,2,,FALSE,FALSE,184,155,198,199,537,696,748,-0.0647711706510433,0.0981562671213634,-0.0890797240406757,0.0824508743457136,-0.149667748981657,0.058620136915567,-0.116960564058612,0.0429576459644271,0.146789621145983,0.0110611149413835,0.144662620796012,0.00922929888355063,0.164159700878685,0.00672462695008538,0.15483754434166,0.00503743868980139,missense,"K1T,D47H",-0.116960564058612,-0.116960564058612
PSD95-PDZ2 binding NMDAR2A,1,TVMEIKLIKGPKGLGFSIAGGVGNQHIPGDNSIYVTKIIEGGAAHKPGRLQIGDKILAVNSVGLEDVMHEDAVAALKNTYDVVYLKVAKP*,2,,FALSE,FALSE,296.333333333333,215,363,311,3,12,36,-1.47233945299826,0.22336339983692,-1.41105880257146,0.128943319786335,-1.27742373604925,0.121844800629831,-1.35837684050366,0.0823257207416214,-0.0118276023435577,0.0251705602887241,-0.00331567695257615,0.0144335211335112,0.0347888276124202,0.013977463601344,0.00926256599456973,0.00965394545066662,missense,"K1T,D47P",-1.35837684050366,-1.35837684050366
PSD95-PDZ2 binding NMDAR2A,1,TVMEIKLIKGPKGLGFSIAGGVGNQHIPGDNSIYVTKIIEGGAAHKLGRLQIGDKILAVNSVGLEDVMHEDAVAALKNTYDVVYLKVAKP*,2,,FALSE,FALSE,316.666666666667,275,366,309,146,252,341,-0.604582469600527,0.0778001189019573,-0.605142148767994,0.0664019766387765,-0.545388169829035,0.0554499511246999,-0.577917700362838,0.0373393355544883,0.0859589172139033,0.0087672044064577,0.086896170189223,0.00743283432372328,0.118764511669859,0.0063609581166818,0.100783294844799,0.00437860616779177,missense,"K1T,D47L",-0.577917700362838,-0.577917700362838
PSD95-PDZ2 binding NMDAR2A,1,TVMEIKLIKGPKGLGFSIAGGVGNQHIPGDNSIYVTKIIEGGAAHKEGRLQIGDKILAVNSVGLEDVMHEDAVAALKNTYDVVYLKVAKP*,2,,FALSE,FALSE,181.666666666667,151,211,183,705,1002,721,0.01988022271023,0.0991724930747502,-0.000617961137512052,0.0796100741053953,-0.126592778977881,0.0592035712273943,-0.0627674198692214,0.0428446603269785,0.156328887658223,0.0111756322555244,0.15456476017389,0.00891130838685285,0.166806753125992,0.00679155579575781,0.161192516434118,0.00502418940184119,missense,"K1T,D47E",-0.0627674198692214,-0.0627674198692214
PSD95-PDZ2 binding NMDAR2A,1,TVMEIKLIKGPKGLGFSIAGGVGNQHIPGDNSIYVTKIIEGGAAHKAGRLQIGDKILAVNSVGLEDVMHEDAVAALKNTYDVVYLKVAKP*,2,,FALSE,FALSE,185.666666666667,161,211,185,500,482,553,-0.114163409645773,0.0966070502168127,-0.215412555990552,0.08009212537519,-0.220933743933652,0.0587080345789987,-0.198696927983916,0.0425175395629163,0.141223667501296,0.0108865355003257,0.130521309692604,0.00896526773272316,0.155984400453012,0.00673471015745172,0.14525270995986,0.00498582950673685,missense,"K1T,D47A",-0.198696927983916,-0.198696927983916
PSD95-PDZ2 binding NMDAR2A,1,TVMEIKLIKGPKGLGFSIAGGVGNQHIPGDNSIYVTKIIEGGAAHKGGRLQIGDKILAVNSVGLEDVMHEDAVAALKNTYDVVYLKVAKP*,2,,FALSE,FALSE,399.333333333333,362,428,408,756,1294,1143,-0.223064025116452,0.0647905961797183,-0.141499694919146,0.0565757794516939,-0.243017038572834,0.0425527777616936,-0.209950350290893,0.0301114735930644,0.128951784510685,0.0073011765064225,0.138794889464555,0.00633291984194308,0.153451108548709,0.00488145492647747,0.143933074685414,0.00353102919583267,missense,"K1T,D47G",-0.209950350290893,-0.209950350290893
PSD95-PDZ2 binding NMDAR2A,1,TVMEIKLIKGPKGLGFSIAGGVGNQHIPGDNSIYVTKIIEGGAAHKVGRLQIGDKILAVNSVGLEDVMHEDAVAALKNTYDVVYLKVAKP*,2,,FALSE,FALSE,402.666666666667,303,466,439,290,560,649,-0.443204951627674,0.0722682581868822,-0.409248682883457,0.0557712282914341,-0.451197357549723,0.0454011024620385,-0.436152159764109,0.031652688264248,0.104144360972129,0.00814382549236845,0.108823886060401,0.00624286084397526,0.129569639532597,0.00520820136635907,0.11740746507247,0.00371176010507148,missense,"K1T,D47V",-0.436152159764109,-0.436152159764109
PSD95-PDZ2 binding NMDAR2A,1,TVMEIKLIKGPKGLGFSIAGGVGNQHIPGDNSIYVTKIIEGGAAHK*GRLQIGDKILAVNSVGLEDVMHEDAVAALKNTYDVVYLKVAKP*,2,,FALSE,TRUE,269.666666666667,264,297,248,12,7,21,-1.31551137635921,0.124471718895383,-1.55669004523664,0.159820567977071,-1.40920049005115,0.156487175932904,-1.40731262778263,0.0831802251990797,0.00584517019164704,0.0140265724240623,-0.0196171931706351,0.0178898259273086,0.0196720169397961,0.0179514742883807,0.00352409912515367,0.00975414912146769,stop,"K1T,D47*",-1.40731262778263,-1.40731262778263
PSD95-PDZ2 binding NMDAR2A,1,TVMEIKLIKGPKGLGFSIAGGVGNQHIPGDNSIYVTKIIEGGAAHKYGRLQIGDKILAVNSVGLEDVMHEDAVAALKNTYDVVYLKVAKP*,2,,FALSE,FALSE,289.666666666667,236,319,314,62,79,271,-0.818271543333929,0.0897795526091628,-0.871559123397551,0.0786771233496489,-0.632782121471133,0.0626780442663126,-0.746797596867961,0.0430267732258345,0.0618785454189932,0.0101171527801489,0.0570742682867923,0.00880687673058787,0.108739087755661,0.00719013103396492,0.0809795531479418,0.00504554491474263,missense,"K1T,D47Y",-0.746797596867961,-0.746797596867961
PSD95-PDZ2 binding NMDAR2A,1,TVMEIKLIKGPKGLGFSIAGGVGNQHIPGDNSIYVTKIIEGGAAHKWGRLQIGDKILAVNSVGLEDVMHEDAVAALKNTYDVVYLKVAKP*,2,,FALSE,FALSE,342,292,377,357,18,14,50,-1.1924444033897,0.115742419904731,-1.42143410846719,0.11913599928858,-1.24084424257499,0.106323019735162,-1.27985135867266,0.0654332467424514,0.0197134434402697,0.0130428779303229,-0.00447705698498702,0.0133357196506424,0.0389850554034229,0.0121968777547441,0.0184708755150291,0.00767304542275659,missense,"K1T,D47W",-1.27985135867266,-1.27985135867266
PSD95-PDZ2 binding NMDAR2A,1,TVMEIKLIKGPKGLGFSIAGGVGNQHIPGDNSIYVTKIIEGGAAHKCGRLQIGDKILAVNSVGLEDVMHEDAVAALKNTYDVVYLKVAKP*,2,,FALSE,FALSE,540.333333333333,443,622,556,1484,1812,2614,-0.0738499105555391,0.0581385989602133,-0.144117891106087,0.0492509621219307,-0.0610321854832643,0.0439448105851749,-0.0920655990252354,0.0285605186980047,0.145766548564358,0.00655157071972592,0.138501816585258,0.00551300217654224,0.174327556677039,0.00504114239792895,0.157756858406128,0.00334915609689749,missense,"K1T,D47C",-0.0920655990252354,-0.0920655990252354
PSD95-PDZ2 binding NMDAR2A,1,TVMEIKLIKGPKGLGFSIAGGVGNQHIPGDNSIYVTKIIEGGAAHKFGRLQIGDKILAVNSVGLEDVMHEDAVAALKNTYDVVYLKVAKP*,2,,FALSE,FALSE,496.666666666667,444,479,567,131,195,412,-0.777145538988181,0.0642274043479277,-0.72163570481357,0.0604723985218705,-0.691275291703556,0.0533098744757373,-0.724831852665904,0.0339472633594224,0.0665129867490176,0.00723771107758969,0.0738562375592281,0.00676909547160603,0.102029025827497,0.00611545856881158,0.0835553714268427,0.00398083400569113,missense,"K1T,D47F",-0.724831852665904,-0.724831852665904
PSD95-PDZ2 binding NMDAR2A,1,TVMEIKLIKGPKGLGFSIAGGVGNQHIPGDNSIYVTKIIEGGAAHKDGRLQIGDKILAVNSVGLEDVMHEDAVAALKNTYDVVYLKVAKP*,1,,FALSE,FALSE,112.333333333333,84,114,139,345,637,869,-0.00406029246121447,0.133013181553979,0.0473142610072363,0.108319400653803,0.0287203721023399,0.0712797639563123,0.0279286276586242,0.0543470764185091,0.153631059003636,0.01498909986123,0.159930146627789,0.0121249426577243,0.184623548794024,0.00817687994121783,0.171828010269306,0.00637302299234221,missense,K1T,0.0279286276586242,0.0279286276586242
PSD95-PDZ2 binding NMDAR2A,1,RVMEIKLIKGPKGLGFSIAGGVGNQHIPGDNSIYVTKIIEGGAAHKKGRLQIGDKILAVNSVGLEDVMHEDAVAALKNTYDVVYLKVAKP*,2,,FALSE,FALSE,230.666666666667,197,262,233,19,37,103,-1.10573654846742,0.115356461193258,-1.0320805730556,0.0948568530725489,-0.852559165056531,0.0821810810671752,-0.969134977547109,0.0546887465296366,0.0294844502006457,0.0129993846945323,0.0391059878061868,0.0106179862264264,0.0835272969262884,0.00942742787051938,0.0549071067073311,0.00641308902013078,missense,"K1R,D47K",-0.969134977547109,-0.969134977547109
PSD95-PDZ2 binding NMDAR2A,1,RVMEIKLIKGPKGLGFSIAGGVGNQHIPGDNSIYVTKIIEGGAAHKNGRLQIGDKILAVNSVGLEDVMHEDAVAALKNTYDVVYLKVAKP*,2,,FALSE,FALSE,315.333333333333,235,392,319,1168,2015,1618,0.0395047648642679,0.0794510204976107,0.0221410505396241,0.0587835071426303,-0.0434009706039672,0.045924031534821,-0.00858283708285763,0.0329338710324807,0.158540354361306,0.00895324257642862,0.157112334383737,0.00658004613229275,0.176350126888891,0.00526818933501363,0.16754648457159,0.00386199831064602,missense,"K1R,D47N",-0.00858283708285763,-0.00858283708285763
PSD95-PDZ2 binding NMDAR2A,1,RVMEIKLIKGPKGLGFSIAGGVGNQHIPGDNSIYVTKIIEGGAAHKTGRLQIGDKILAVNSVGLEDVMHEDAVAALKNTYDVVYLKVAKP*,2,,FALSE,FALSE,470.666666666667,378,492,542,975,1771,2185,-0.145811682505577,0.0630592070793084,-0.0891866518088945,0.0522045147488219,-0.136596946243628,0.0351517585971731,-0.126035253039179,0.0264655541542093,0.137657260647563,0.00710606829367625,0.144650651628436,0.0058436138307932,0.165659122015793,0.00403244474754328,0.153773398754947,0.00310348957561241,missense,"K1R,D47T",-0.126035253039179,-0.126035253039179
PSD95-PDZ2 binding NMDAR2A,1,RVMEIKLIKGPKGLGFSIAGGVGNQHIPGDNSIYVTKIIEGGAAHKRGRLQIGDKILAVNSVGLEDVMHEDAVAALKNTYDVVYLKVAKP*,2,,FALSE,FALSE,1189.66666666667,1045,1231,1293,137,101,395,-1.01868487609153,0.0491282416526752,-1.18737843044986,0.0515748569147013,-0.966935481254545,0.0432065867497915,-1.04560817438133,0.0274623766762361,0.0392942013477513,0.00553620409297365,0.0217224202789711,0.0057731318572352,0.0704065828026678,0.00495645682468021,0.0459394588808064,0.0032203822084974,missense,"K1R,D47R",-1.04560817438133,-1.04560817438133
PSD95-PDZ2 binding NMDAR2A,1,RVMEIKLIKGPKGLGFSIAGGVGNQHIPGDNSIYVTKIIEGGAAHKSGRLQIGDKILAVNSVGLEDVMHEDAVAALKNTYDVVYLKVAKP*,2,,FALSE,FALSE,1187.66666666667,1001,1275,1287,3710,5079,5286,-0.0476200125493401,0.0386163130254391,-0.0559189555038258,0.0328211736114353,-0.116454639053758,0.0246254792905491,-0.0849405839782347,0.0175467298042368,0.148722365093002,0.00435162715039581,0.148374535878339,0.00367390186426312,0.167969752950705,0.0028249193947553,0.158592375009922,0.00205762149230777,missense,"K1R,D47S",-0.0849405839782347,-0.0849405839782347
PSD95-PDZ2 binding NMDAR2A,1,RVMEIKLIKGPKGLGFSIAGGVGNQHIPGDNSIYVTKIIEGGAAHKMGRLQIGDKILAVNSVGLEDVMHEDAVAALKNTYDVVYLKVAKP*,2,,FALSE,FALSE,225,171,263,241,184,315,324,-0.410340515819504,0.0958617730728873,-0.422713312579028,0.0739270809821521,-0.485244999218034,0.0595780420402644,-0.451082615031486,0.0417565848378811,0.107847815806128,0.0108025510906298,0.10731669656359,0.00827517150530017,0.125663853896522,0.00683451332968295,0.115656641643213,0.00489659596781683,missense,"K1R,D47M",-0.451082615031486,-0.451082615031486
PSD95-PDZ2 binding NMDAR2A,1,RVMEIKLIKGPKGLGFSIAGGVGNQHIPGDNSIYVTKIIEGGAAHKIGRLQIGDKILAVNSVGLEDVMHEDAVAALKNTYDVVYLKVAKP*,2,,FALSE,FALSE,347,292,338,411,166,280,406,-0.585759036495061,0.0752453948109001,-0.518873942438998,0.0665658121245955,-0.590622073300866,0.0520919387269971,-0.568501240562496,0.0360183100775082,0.0880801078752552,0.00847931553656245,0.096552769548251,0.00745117356728321,0.113575490586842,0.00597574269658072,0.101887518268924,0.00422369579738965,missense,"K1R,D47I",-0.568501240562496,-0.568501240562496
PSD95-PDZ2 binding NMDAR2A,1,RVMEIKLIKGPKGLGFSIAGGVGNQHIPGDNSIYVTKIIEGGAAHKQGRLQIGDKILAVNSVGLEDVMHEDAVAALKNTYDVVYLKVAKP*,2,,FALSE,FALSE,233,215,244,240,529,670,794,-0.175007115041696,0.0838086571560611,-0.179021415764975,0.0745383848369463,-0.181481760331662,0.0522848437548903,-0.179498749486797,0.0381201629098123,0.134367261501139,0.00944429955491284,0.134594822708934,0.00834359899050676,0.160510146828296,0.00599787185590435,0.147503988980484,0.00447017007548405,missense,"K1R,D47Q",-0.179498749486797,-0.179498749486797
PSD95-PDZ2 binding NMDAR2A,1,RVMEIKLIKGPKGLGFSIAGGVGNQHIPGDNSIYVTKIIEGGAAHKHGRLQIGDKILAVNSVGLEDVMHEDAVAALKNTYDVVYLKVAKP*,2,,FALSE,FALSE,283,220,319,310,423,1144,1102,-0.241106689829026,0.0831770586191214,-0.0883831317337938,0.0651086895712968,-0.175610075039485,0.0477960133615126,-0.162031659180537,0.0349603582899832,0.126918577726365,0.00937312545448315,0.144740595209883,0.00728806772200171,0.16118371900393,0.00548293430328232,0.1495522715279,0.00409963482647807,missense,"K1R,D47H",-0.162031659180537,-0.162031659180537
PSD95-PDZ2 binding NMDAR2A,1,RVMEIKLIKGPKGLGFSIAGGVGNQHIPGDNSIYVTKIIEGGAAHKPGRLQIGDKILAVNSVGLEDVMHEDAVAALKNTYDVVYLKVAKP*,2,,FALSE,FALSE,475,387,573,465,35,18,43,-1.06430654899439,0.0931154908282057,-1.43546051773893,0.10799650218787,-1.3436998428037,0.109773531199725,-1.25795730758583,0.05933291071438,0.0341531483860205,0.0104930757564431,-0.00604713037061394,0.0120887983903072,0.0271859437387505,0.0125927042336143,0.0210382866835232,0.00695768805065935,missense,"K1R,D47P",-1.25795730758583,-1.25795730758583
PSD95-PDZ2 binding NMDAR2A,1,RVMEIKLIKGPKGLGFSIAGGVGNQHIPGDNSIYVTKIIEGGAAHKLGRLQIGDKILAVNSVGLEDVMHEDAVAALKNTYDVVYLKVAKP*,2,,FALSE,FALSE,492.666666666667,463,535,480,256,572,618,-0.605996516645985,0.0602078098474034,-0.459856426390833,0.0525754795750072,-0.500260303264895,0.0439723176409491,-0.512861317351292,0.0294268657768165,0.0857995699061762,0.00678474767451856,0.103159009922239,0.00588513849967412,0.123941368696553,0.00504429787825209,0.108412147251476,0.00345074849554096,missense,"K1R,D47L",-0.512861317351292,-0.512861317351292
PSD95-PDZ2 binding NMDAR2A,1,RVMEIKLIKGPKGLGFSIAGGVGNQHIPGDNSIYVTKIIEGGAAHKEGRLQIGDKILAVNSVGLEDVMHEDAVAALKNTYDVVYLKVAKP*,2,,FALSE,FALSE,239,201,265,251,884,1112,1071,0.0158448816063496,0.0859355818102519,-0.0384326907642752,0.0709979942402193,-0.104427525141762,0.0496896771859483,-0.0646626749234296,0.0367903910081563,0.155874149788837,0.00968398020660855,0.15033189491084,0.00794729848743751,0.169349447004659,0.00570016652855917,0.16097026889418,0.00431423405348789,missense,"K1R,D47E",-0.0646626749234296,-0.0646626749234296
PSD95-PDZ2 binding NMDAR2A,1,RVMEIKLIKGPKGLGFSIAGGVGNQHIPGDNSIYVTKIIEGGAAHKAGRLQIGDKILAVNSVGLEDVMHEDAVAALKNTYDVVYLKVAKP*,2,,FALSE,FALSE,279.666666666667,200,340,299,459,1135,872,-0.177821352207626,0.0868143504160022,-0.126719008736727,0.0628240963608301,-0.230046425037491,0.0459260146727225,-0.191554858302905,0.0340964918955687,0.134050128406355,0.00978300761301007,0.140449394302303,0.00703233734031627,0.154939036450763,0.00526841683128504,0.146090226479415,0.00399833332588731,missense,"K1R,D47A",-0.191554858302905,-0.191554858302905
PSD95-PDZ2 binding NMDAR2A,1,RVMEIKLIKGPKGLGFSIAGGVGNQHIPGDNSIYVTKIIEGGAAHKGGRLQIGDKILAVNSVGLEDVMHEDAVAALKNTYDVVYLKVAKP*,2,,FALSE,FALSE,547,462,619,560,1295,1802,1461,-0.120199510122209,0.0569780490816668,-0.153427433772446,0.0471764986908265,-0.26804819977382,0.0362551516052084,-0.20412600006855,0.0256653411052261,0.140543466398243,0.00642078971125564,0.137459734831501,0.00528079308014893,0.150579651229418,0.00415902081421227,0.144616068515599,0.00300965239988891,missense,"K1R,D47G",-0.20412600006855,-0.20412600006855
PSD95-PDZ2 binding NMDAR2A,1,RVMEIKLIKGPKGLGFSIAGGVGNQHIPGDNSIYVTKIIEGGAAHKVGRLQIGDKILAVNSVGLEDVMHEDAVAALKNTYDVVYLKVAKP*,2,,FALSE,FALSE,680.333333333333,611,705,725,747,849,1325,-0.371258302750115,0.050485986714711,-0.42318351078343,0.0455770443120367,-0.379369197401213,0.0346599274056601,-0.389866494809233,0.0242097248375216,0.112251944687574,0.00568920679603799,0.107264064013634,0.00510175504532398,0.137809428910869,0.00397602418185772,0.122835164709921,0.00283895920802939,missense,"K1R,D47V",-0.389866494809233,-0.389866494809233
PSD95-PDZ2 binding NMDAR2A,1,RVMEIKLIKGPKGLGFSIAGGVGNQHIPGDNSIYVTKIIEGGAAHK*GRLQIGDKILAVNSVGLEDVMHEDAVAALKNTYDVVYLKVAKP*,2,,FALSE,TRUE,458,416,478,480,21,40,17,-1.2725197011078,0.0974655807739672,-1.18393913884221,0.0815147321362192,-1.69252366324947,0.170023928553496,-1.27664499896135,0.0586858522793628,0.0106898517939996,0.0109832823047008,0.0221074040701875,0.009124509985707,-0.0128294875998019,0.0195043470088963,0.0188468700580391,0.00688181058759218,stop,"K1R,D47*",-1.27664499896135,-1.27664499896135
PSD95-PDZ2 binding NMDAR2A,1,RVMEIKLIKGPKGLGFSIAGGVGNQHIPGDNSIYVTKIIEGGAAHKYGRLQIGDKILAVNSVGLEDVMHEDAVAALKNTYDVVYLKVAKP*,2,,FALSE,FALSE,464,353,497,542,181,314,486,-0.627326369693211,0.0693067699591493,-0.602687489157178,0.0570310139474879,-0.622524209802665,0.0485690293031266,-0.617097050965187,0.0326241389396631,0.0833959337130182,0.00781009884764992,0.0871709372839977,0.00638387740009059,0.10991582723269,0.00557161106364729,0.096188918869705,0.00382567750225897,missense,"K1R,D47Y",-0.617097050965187,-0.617097050965187
PSD95-PDZ2 binding NMDAR2A,1,RVMEIKLIKGPKGLGFSIAGGVGNQHIPGDNSIYVTKIIEGGAAHKWGRLQIGDKILAVNSVGLEDVMHEDAVAALKNTYDVVYLKVAKP*,2,,FALSE,FALSE,543,451,609,569,41,142,140,-1.12873015279326,0.0836581913219749,-0.89247311501105,0.0659021601107851,-1.04977518711989,0.0692574544029895,-1.00689892494272,0.0414650289686986,0.0268933278217733,0.00942734373604983,0.0547332199840209,0.00737688638914554,0.0609036005868186,0.00794489008177281,0.0504787083298265,0.00486240659866762,missense,"K1R,D47W",-1.00689892494272,-1.00689892494272
PSD95-PDZ2 binding NMDAR2A,1,RVMEIKLIKGPKGLGFSIAGGVGNQHIPGDNSIYVTKIIEGGAAHKCGRLQIGDKILAVNSVGLEDVMHEDAVAALKNTYDVVYLKVAKP*,2,,FALSE,FALSE,574.666666666667,501,621,602,1601,2080,2292,-0.0793218560386102,0.0546427531530495,-0.112627214918876,0.0479542302988892,-0.130982102433854,0.0391878845897277,-0.113188627029075,0.0265284203142008,0.145149921427688,0.00615762794434937,0.14202678663419,0.00536784997941113,0.166303230542154,0.00449545017625058,0.155279861444972,0.00311086159098966,missense,"K1R,D47C",-0.113188627029075,-0.113188627029075
PSD95-PDZ2 binding NMDAR2A,1,RVMEIKLIKGPKGLGFSIAGGVGNQHIPGDNSIYVTKIIEGGAAHKFGRLQIGDKILAVNSVGLEDVMHEDAVAALKNTYDVVYLKVAKP*,2,,FALSE,FALSE,851,672,863,1018,283,437,846,-0.682215424006267,0.0509154095474725,-0.668256249325359,0.0448839608648448,-0.647612366845367,0.0406749195180361,-0.66348476466568,0.0259363387404778,0.077210550379014,0.00573759795282227,0.0798313706654727,0.00502417340248349,0.107037831617969,0.00466603584323774,0.0907492524615457,0.00304143100278982,missense,"K1R,D47F",-0.66348476466568,-0.66348476466568
PSD95-PDZ2 binding NMDAR2A,1,SVMEIKLIKGPKGLGFSIAGGVGNQHIPGDNSIYVTKIIEGGAAHKKGRLQIGDKILAVNSVGLEDVMHEDAVAALKNTYDVVYLKVAKP*,2,,FALSE,FALSE,330,254,363,373,32,40,149,-1.02698942838703,0.0957824174217829,-1.1042850403581,0.0856705667563447,-0.881972989003219,0.0696844919785078,-0.984141624028013,0.0470785380226223,0.0383583710623187,0.0107936085951187,0.0310236404114441,0.009589701411803,0.0801530811085761,0.007993877827966,0.0531473486970883,0.0055206760885089,missense,"K1S,D47K",-0.984141624028013,-0.984141624028013
PSD95-PDZ2 binding NMDAR2A,1,SVMEIKLIKGPKGLGFSIAGGVGNQHIPGDNSIYVTKIIEGGAAHKNGRLQIGDKILAVNSVGLEDVMHEDAVAALKNTYDVVYLKVAKP*,2,,FALSE,FALSE,346,303,363,372,1554,1600,1702,0.0603162746561139,0.0699210857504908,-0.022899416243456,0.0611016837961356,-0.0723590856498101,0.043957630831147,-0.0315622187659193,0.0317833879324556,0.160885579059254,0.00787932537569152,0.152070642187088,0.00683953574195244,0.173028187857233,0.00504261307636996,0.164851801849594,0.00372708663311071,missense,"K1S,D47N",-0.0315622187659193,-0.0315622187659193
PSD95-PDZ2 binding NMDAR2A,1,SVMEIKLIKGPKGLGFSIAGGVGNQHIPGDNSIYVTKIIEGGAAHKTGRLQIGDKILAVNSVGLEDVMHEDAVAALKNTYDVVYLKVAKP*,2,,FALSE,FALSE,630.333333333333,516,682,693,1388,2104,2680,-0.157619547035416,0.0540780440322404,-0.130643955844405,0.0447548330919849,-0.130030302913235,0.0320999941973465,-0.135406735433175,0.0234940812099058,0.136326646203807,0.00609399153399165,0.140010047718699,0.00500971923423665,0.16641241651551,0.00368236066026208,0.152674449617199,0.00275503908585028,missense,"K1S,D47T",-0.135406735433175,-0.135406735433175
PSD95-PDZ2 binding NMDAR2A,1,SVMEIKLIKGPKGLGFSIAGGVGNQHIPGDNSIYVTKIIEGGAAHKRGRLQIGDKILAVNSVGLEDVMHEDAVAALKNTYDVVYLKVAKP*,2,,FALSE,FALSE,1094.33333333333,966,1191,1126,86,87,223,-1.10633178001716,0.0557428704604749,-1.21642609307451,0.0542193370784364,-1.12272246099263,0.0516472588244975,-1.14837613929362,0.0310552405853411,0.0294173742534701,0.00628159887706009,0.0184709137017656,0.00606914688456403,0.0525354317351077,0.00592473110544751,0.0338883487489802,0.00364170025925614,missense,"K1S,D47R",-1.14837613929362,-1.14837613929362
PSD95-PDZ2 binding NMDAR2A,1,SVMEIKLIKGPKGLGFSIAGGVGNQHIPGDNSIYVTKIIEGGAAHKSGRLQIGDKILAVNSVGLEDVMHEDAVAALKNTYDVVYLKVAKP*,2,,FALSE,FALSE,1551.33333333333,1292,1662,1700,4203,6940,7520,-0.0822146563786683,0.0340370544548336,-0.0430673556730818,0.0290406088106555,-0.0882572559578927,0.0226934764193195,-0.0735231297811325,0.0158298454622456,0.144823935140696,0.00383559585783294,0.149813104685655,0.00325071699482526,0.171204424383859,0.00260328909398978,0.15993124552343,0.00185629063685488,missense,"K1S,D47S",-0.0735231297811325,-0.0735231297811325
PSD95-PDZ2 binding NMDAR2A,1,SVMEIKLIKGPKGLGFSIAGGVGNQHIPGDNSIYVTKIIEGGAAHKMGRLQIGDKILAVNSVGLEDVMHEDAVAALKNTYDVVYLKVAKP*,2,,FALSE,FALSE,291,258,325,290,201,515,409,-0.492328768470447,0.0787487725083664,-0.346450118637642,0.0663902103241394,-0.47342325192958,0.0559381562931685,-0.437026174528062,0.0375898549089086,0.0986086555058079,0.00887410707184813,0.115853365413795,0.00743151723842363,0.127019989255393,0.00641696272202388,0.117304973520883,0.00440798338016384,missense,"K1S,D47M",-0.437026174528062,-0.437026174528062
PSD95-PDZ2 binding NMDAR2A,1,SVMEIKLIKGPKGLGFSIAGGVGNQHIPGDNSIYVTKIIEGGAAHKIGRLQIGDKILAVNSVGLEDVMHEDAVAALKNTYDVVYLKVAKP*,2,,FALSE,FALSE,523,485,570,514,191,385,487,-0.698502848629522,0.060137771119699,-0.581177276024827,0.0532075276956513,-0.603468140795879,0.0493030639956649,-0.621145204834012,0.0309919705433225,0.0753751395474856,0.00677685509220867,0.0895787248013857,0.00595588803460025,0.112101850021928,0.00565581607809225,0.095714211132275,0.0036342808825558,missense,"K1S,D47I",-0.621145204834012,-0.621145204834012
PSD95-PDZ2 binding NMDAR2A,1,SVMEIKLIKGPKGLGFSIAGGVGNQHIPGDNSIYVTKIIEGGAAHKQGRLQIGDKILAVNSVGLEDVMHEDAVAALKNTYDVVYLKVAKP*,2,,FALSE,FALSE,327.333333333333,271,367,344,751,1140,1444,-0.120234302130014,0.0743835314411206,-0.127570617937309,0.0611340126900217,-0.109483289862381,0.0451212904014876,-0.116702910481182,0.0326254192486531,0.140539545727575,0.00838219316143064,0.140354067771122,0.00684315453952879,0.168769473407147,0.00517610264018159,0.15486775815041,0.00382582763800074,missense,"K1S,D47Q",-0.116702910481182,-0.116702910481182
PSD95-PDZ2 binding NMDAR2A,1,SVMEIKLIKGPKGLGFSIAGGVGNQHIPGDNSIYVTKIIEGGAAHKHGRLQIGDKILAVNSVGLEDVMHEDAVAALKNTYDVVYLKVAKP*,2,,FALSE,FALSE,389.333333333333,336,376,456,640,726,1504,-0.236215476753714,0.0672655860939986,-0.269053567665158,0.0610987305992015,-0.190783297751398,0.0421934502551663,-0.22029783114147,0.0308519245982854,0.127469762807211,0.00758008022519138,0.124516898786236,0.00683920517011336,0.15944311811596,0.00484023456157487,0.142719674853826,0.00361785836111541,missense,"K1S,D47H",-0.22029783114147,-0.22029783114147
PSD95-PDZ2 binding NMDAR2A,1,SVMEIKLIKGPKGLGFSIAGGVGNQHIPGDNSIYVTKIIEGGAAHKPGRLQIGDKILAVNSVGLEDVMHEDAVAALKNTYDVVYLKVAKP*,2,,FALSE,FALSE,591,511,635,627,22,18,86,-1.32541696947658,0.0909932868368916,-1.45217843231457,0.103582487741092,-1.2336886520103,0.0796052087372788,-1.31826067353979,0.0518627641210808,0.00472892048852463,0.0102539270707258,-0.00791848263403969,0.0115947071034785,0.0398059111654006,0.00913193588771234,0.013966797965699,0.00608169951304873,missense,"K1S,D47P",-1.31826067353979,-1.31826067353979
PSD95-PDZ2 binding NMDAR2A,1,SVMEIKLIKGPKGLGFSIAGGVGNQHIPGDNSIYVTKIIEGGAAHKLGRLQIGDKILAVNSVGLEDVMHEDAVAALKNTYDVVYLKVAKP*,2,,FALSE,FALSE,633.666666666667,524,722,655,295,516,650,-0.609719830945365,0.0570983708325009,-0.575105519929375,0.0468228743677709,-0.585786076758681,0.0409235081996568,-0.587601913343079,0.0271166831120414,0.0853799939724519,0.00643434862863254,0.0902583786218896,0.00524120945419137,0.114130253410493,0.00469455276994368,0.0996476732796105,0.00317984436951684,missense,"K1S,D47L",-0.587601913343079,-0.587601913343079
PSD95-PDZ2 binding NMDAR2A,1,SVMEIKLIKGPKGLGFSIAGGVGNQHIPGDNSIYVTKIIEGGAAHKEGRLQIGDKILAVNSVGLEDVMHEDAVAALKNTYDVVYLKVAKP*,2,,FALSE,FALSE,326,272,366,340,1074,1704,1768,-0.0179459071523769,0.0739587552712689,-0.0116130957216515,0.0608704811876297,-0.03466186812256,0.0448235212860293,-0.0249014424605237,0.0324369096371416,0.152066305324273,0.00833432563165508,0.153333998412451,0.00681365562856989,0.177352635705113,0.00514194396495368,0.165632879385656,0.00380372201305068,missense,"K1S,D47E",-0.0249014424605237,-0.0249014424605237
PSD95-PDZ2 binding NMDAR2A,1,SVMEIKLIKGPKGLGFSIAGGVGNQHIPGDNSIYVTKIIEGGAAHKDGRLQIGDKILAVNSVGLEDVMHEDAVAALKNTYDVVYLKVAKP*,1,,FALSE,FALSE,358,290,383,401,1251,1645,1962,-0.00223442632032003,0.0716185915602036,-0.0304414757354204,0.0595715573240788,-0.0494521216503309,0.0427769481255888,-0.0352202338409998,0.0312616524284501,0.153836813723577,0.00807061532003796,0.151226407097997,0.00666825806112359,0.17565596724433,0.004907170698391,0.164422843831681,0.00366590519370184,missense,K1S,-0.0352202338409998,-0.0352202338409998
PSD95-PDZ2 binding NMDAR2A,1,SVMEIKLIKGPKGLGFSIAGGVGNQHIPGDNSIYVTKIIEGGAAHKAGRLQIGDKILAVNSVGLEDVMHEDAVAALKNTYDVVYLKVAKP*,2,,FALSE,FALSE,429.333333333333,348,490,450,864,1322,1492,-0.166561527559538,0.0658206552257048,-0.187260911097375,0.0526999469132786,-0.192971476505022,0.0379028376070685,-0.186637062354309,0.0278751568287845,0.135318984876806,0.00741725265558964,0.133672518783405,0.00589907099311658,0.159192100520429,0.00434803561827773,0.146666913004569,0.00326878697240256,missense,"K1S,D47A",-0.186637062354309,-0.186637062354309
PSD95-PDZ2 binding NMDAR2A,1,SVMEIKLIKGPKGLGFSIAGGVGNQHIPGDNSIYVTKIIEGGAAHKGGRLQIGDKILAVNSVGLEDVMHEDAVAALKNTYDVVYLKVAKP*,2,,FALSE,FALSE,740.666666666667,623,848,751,1238,1657,2253,-0.230669982618496,0.0494011161759566,-0.265635988543848,0.0410687924210578,-0.22970505042959,0.0329747497081792,-0.240992694239366,0.0228079361866512,0.128094678055471,0.00556695400385666,0.12489945214809,0.00459711510700488,0.154978197343405,0.00378270850645278,0.140292886753383,0.00267457812460908,missense,"K1S,D47G",-0.240992694239366,-0.240992694239366
PSD95-PDZ2 binding NMDAR2A,1,SVMEIKLIKGPKGLGFSIAGGVGNQHIPGDNSIYVTKIIEGGAAHKVGRLQIGDKILAVNSVGLEDVMHEDAVAALKNTYDVVYLKVAKP*,2,,FALSE,FALSE,818.666666666667,652,901,903,699,1008,1385,-0.415879316332062,0.0491624751945561,-0.43293125298776,0.0406073776512222,-0.441891587247801,0.0333989476595332,-0.433441254295464,0.0228416779222344,0.107223654854377,0.00554006183076972,0.106172931542845,0.00454546574786963,0.130637153821309,0.00383137050429074,0.117725360054505,0.00267853485735063,missense,"K1S,D47V",-0.433441254295464,-0.433441254295464
PSD95-PDZ2 binding NMDAR2A,1,SVMEIKLIKGPKGLGFSIAGGVGNQHIPGDNSIYVTKIIEGGAAHK*GRLQIGDKILAVNSVGLEDVMHEDAVAALKNTYDVVYLKVAKP*,2,,FALSE,TRUE,519,451,603,503,20,28,35,-1.33032690101944,0.0938511199904656,-1.35290713671076,0.0875765359089291,-1.46865883601502,0.121387698764903,-1.36988044148336,0.0566335924355593,0.00417562604546351,0.0105759729463691,0.00319364279768442,0.0098030497736199,0.0128512345821559,0.0139250270209885,0.00791359345787215,0.00664115184322657,stop,"K1S,D47*",-1.36988044148336,-1.36988044148336
PSD95-PDZ2 binding NMDAR2A,1,SVMEIKLIKGPKGLGFSIAGGVGNQHIPGDNSIYVTKIIEGGAAHKYGRLQIGDKILAVNSVGLEDVMHEDAVAALKNTYDVVYLKVAKP*,2,,FALSE,FALSE,690,594,718,758,208,218,683,-0.74414205552051,0.0555821662433118,-0.810586837033084,0.0513424833510871,-0.619064295990225,0.0432915204806835,-0.710556926237745,0.0284368885502198,0.0702321107011397,0.00626348930678264,0.063899319675715,0.00574712067071656,0.110312732304775,0.00496620002361797,0.0852293241090456,0.00333465857787159,missense,"K1S,D47Y",-0.710556926237745,-0.710556926237745
PSD95-PDZ2 binding NMDAR2A,1,SVMEIKLIKGPKGLGFSIAGGVGNQHIPGDNSIYVTKIIEGGAAHKWGRLQIGDKILAVNSVGLEDVMHEDAVAALKNTYDVVYLKVAKP*,2,,FALSE,FALSE,621.666666666667,484,741,640,29,35,88,-1.23990921224735,0.0867301067849131,-1.35288131636168,0.0780441220394913,-1.24620500232896,0.0810090686940162,-1.28330626000858,0.047166515193122,0.0143646896434683,0.00977351429675138,0.00319653304864664,0.00873602049854081,0.0383700942073001,0.00929298011237561,0.0180657356786095,0.0055309927525752,missense,"K1S,D47W",-1.28330626000858,-1.28330626000858
PSD95-PDZ2 binding NMDAR2A,1,SVMEIKLIKGPKGLGFSIAGGVGNQHIPGDNSIYVTKIIEGGAAHKCGRLQIGDKILAVNSVGLEDVMHEDAVAALKNTYDVVYLKVAKP*,2,,FALSE,FALSE,812.666666666667,776,831,831,2264,2856,3152,-0.105550697660218,0.0439748827316021,-0.0968199313074333,0.0419154597346165,-0.14233219846367,0.0363828544722266,-0.117939564956516,0.0233015234703217,0.142194223941788,0.00495547810336653,0.143796205650601,0.00469188845845537,0.165001200801792,0.00417367028769253,0.154722741565816,0.00273245875618779,missense,"K1S,D47C",-0.117939564956516,-0.117939564956516
PSD95-PDZ2 binding NMDAR2A,1,SVMEIKLIKGPKGLGFSIAGGVGNQHIPGDNSIYVTKIIEGGAAHKFGRLQIGDKILAVNSVGLEDVMHEDAVAALKNTYDVVYLKVAKP*,2,,FALSE,FALSE,1005.66666666667,850,1008,1159,255,358,734,-0.772325282271905,0.0463618023036994,-0.766288495068385,0.0433833822751431,-0.732327610705623,0.0410608846451519,-0.755384194615041,0.0250810172662211,0.0670561758407521,0.00522445727827914,0.0688579406883156,0.00485620322129966,0.0973196964869258,0.00471031195094002,0.0799726436971605,0.00294113152431731,missense,"K1S,D47F",-0.755384194615041,-0.755384194615041
PSD95-PDZ2 binding NMDAR2A,1,MVMEIKLIKGPKGLGFSIAGGVGNQHIPGDNSIYVTKIIEGGAAHKKGRLQIGDKILAVNSVGLEDVMHEDAVAALKNTYDVVYLKVAKP*,2,,FALSE,FALSE,76.6666666666667,54,92,84,6,11,20,-1.06336770038336,0.212413378924132,-1.08057713611341,0.165835529677735,-1.06372816152086,0.170874656211437,-1.07024582723716,0.103821452840595,0.0342589461379496,0.0239366152388665,0.0336774307552477,0.0185631223568378,0.0593029808573607,0.0196019384925875,0.0430503185907496,0.0121746476472126,missense,"K1M,D47K",-1.07024582723716,-1.07024582723716
PSD95-PDZ2 binding NMDAR2A,1,MVMEIKLIKGPKGLGFSIAGGVGNQHIPGDNSIYVTKIIEGGAAHKNGRLQIGDKILAVNSVGLEDVMHEDAVAALKNTYDVVYLKVAKP*,2,,FALSE,FALSE,133.666666666667,131,161,109,334,722,615,-0.143968175218753,0.107119992363652,-0.0172149343436238,0.0923066228696426,-0.00557618031923289,0.0769406446171937,-0.0415304893963594,0.0517478736633148,0.137865003327606,0.0120712266552423,0.152706945717742,0.0103325212516611,0.180689209284696,0.00882626959904497,0.163682870195709,0.00606822685587568,missense,"K1M,D47N",-0.0415304893963594,-0.0415304893963594
PSD95-PDZ2 binding NMDAR2A,1,MVMEIKLIKGPKGLGFSIAGGVGNQHIPGDNSIYVTKIIEGGAAHKTGRLQIGDKILAVNSVGLEDVMHEDAVAALKNTYDVVYLKVAKP*,2,,FALSE,FALSE,159.333333333333,135,178,165,202,368,396,-0.302775377033707,0.106575939580733,-0.245159017754113,0.0878795933987196,-0.29107093032547,0.0651319468900765,-0.280228245210693,0.0469708778630561,0.119969205491052,0.0120099179834424,0.127191581675495,0.00983697310280678,0.147938591646852,0.00747163122459762,0.135691920428499,0.0055080512939939,missense,"K1M,D47T",-0.280228245210693,-0.280228245210693
PSD95-PDZ2 binding NMDAR2A,1,MVMEIKLIKGPKGLGFSIAGGVGNQHIPGDNSIYVTKIIEGGAAHKRGRLQIGDKILAVNSVGLEDVMHEDAVAALKNTYDVVYLKVAKP*,2,,FALSE,FALSE,260.666666666667,216,300,266,18,20,49,-1.14052538370223,0.118314636137498,-1.2466755725861,0.109711834365912,-1.14612533431646,0.107191268012608,-1.17905286428821,0.0643424498265572,0.0255641370459772,0.0133327379692092,0.0150848794152919,0.0122808074318285,0.0498507639580691,0.0122964791216649,0.0302910352115462,0.00754513285996412,missense,"K1M,D47R",-1.17905286428821,-1.17905286428821
PSD95-PDZ2 binding NMDAR2A,1,MVMEIKLIKGPKGLGFSIAGGVGNQHIPGDNSIYVTKIIEGGAAHKSGRLQIGDKILAVNSVGLEDVMHEDAVAALKNTYDVVYLKVAKP*,2,,FALSE,FALSE,329.666666666667,286,333,370,782,1115,1523,-0.136334406412244,0.0724958909133284,-0.106329167561494,0.0638003706680277,-0.112726474341893,0.0438222233084279,-0.115779019422078,0.0323309771094091,0.138725243806192,0.0081694771580795,0.142731770806951,0.00714161850252296,0.168397430506831,0.00502707976095255,0.154976098457748,0.00379129980969832,missense,"K1M,D47S",-0.115779019422078,-0.115779019422078
PSD95-PDZ2 binding NMDAR2A,1,MVMEIKLIKGPKGLGFSIAGGVGNQHIPGDNSIYVTKIIEGGAAHKMGRLQIGDKILAVNSVGLEDVMHEDAVAALKNTYDVVYLKVAKP*,2,,FALSE,FALSE,87.6666666666667,98,87,78,106,27,100,-0.395585495904732,0.126183372471483,-0.800744227476578,0.142630651569306,-0.500933400046978,0.104600288353109,-0.54086793911874,0.0701243570937018,0.10951054174331,0.0142194566636561,0.0650010713079682,0.015965639221352,0.123864154193159,0.0119992540969181,0.10512794401141,0.00822314960679604,missense,"K1M,D47M",-0.54086793911874,-0.54086793911874
PSD95-PDZ2 binding NMDAR2A,1,MVMEIKLIKGPKGLGFSIAGGVGNQHIPGDNSIYVTKIIEGGAAHKIGRLQIGDKILAVNSVGLEDVMHEDAVAALKNTYDVVYLKVAKP*,2,,FALSE,FALSE,111.666666666667,83,126,126,20,37,78,-0.836210379043032,0.151710864457714,-0.816966046523874,0.120181370583907,-0.744308987554338,0.103549909935692,-0.788123439151054,0.0696828094942998,0.0598570390036397,0.0170961198794224,0.0631852504617923,0.0134527353185224,0.0959452491741867,0.0118787596152398,0.0761334683094506,0.00817137142131402,missense,"K1M,D47I",-0.788123439151054,-0.788123439151054
PSD95-PDZ2 binding NMDAR2A,1,MVMEIKLIKGPKGLGFSIAGGVGNQHIPGDNSIYVTKIIEGGAAHKQGRLQIGDKILAVNSVGLEDVMHEDAVAALKNTYDVVYLKVAKP*,2,,FALSE,FALSE,66,54,70,74,95,105,171,-0.25284964125292,0.16782394977855,-0.338512386899652,0.14058214401088,-0.303989984986886,0.0960883789092228,-0.303635279042214,0.0717198139042409,0.125595278264598,0.018911884618863,0.116741890844832,0.0157363355460187,0.146456578336802,0.0110228077995393,0.132947088974419,0.00841024123355724,missense,"K1M,D47Q",-0.303635279042214,-0.303635279042214
PSD95-PDZ2 binding NMDAR2A,1,MVMEIKLIKGPKGLGFSIAGGVGNQHIPGDNSIYVTKIIEGGAAHKHGRLQIGDKILAVNSVGLEDVMHEDAVAALKNTYDVVYLKVAKP*,2,,FALSE,FALSE,98.3333333333333,69,116,110,96,280,490,-0.321705874427035,0.149273726644728,-0.198941159970481,0.108810752289653,-0.084585717898589,0.0780134138898023,-0.153716270031548,0.0583561255594715,0.11783594988032,0.0168214816696777,0.132365067422342,0.0121799430581467,0.171625605996202,0.00894933265453046,0.150527377637173,0.00684314510445055,missense,"K1M,D47H",-0.153716270031548,-0.153716270031548
PSD95-PDZ2 binding NMDAR2A,1,MVMEIKLIKGPKGLGFSIAGGVGNQHIPGDNSIYVTKIIEGGAAHKPGRLQIGDKILAVNSVGLEDVMHEDAVAALKNTYDVVYLKVAKP*,2,,FALSE,FALSE,129.333333333333,133,140,115,2,2,5,-1.6495755660505,0.25559436413032,-1.70368243538846,0.287821806184906,-1.63212466638519,0.310851004317851,-1.66210066273464,0.162806325220902,-0.0318001326335588,0.0288026299586121,-0.0360710720783385,0.0322178933281619,-0.00590079818618516,0.0356593681128339,-0.0263536810965228,0.0190915228988874,missense,"K1M,D47P",-1.66210066273464,-1.66210066273464
PSD95-PDZ2 binding NMDAR2A,1,MVMEIKLIKGPKGLGFSIAGGVGNQHIPGDNSIYVTKIIEGGAAHKLGRLQIGDKILAVNSVGLEDVMHEDAVAALKNTYDVVYLKVAKP*,2,,FALSE,FALSE,121.333333333333,87,156,121,17,53,97,-0.903641180524256,0.153392597010148,-0.77485620457978,0.105608717997046,-0.658091600997095,0.0934274665581963,-0.742821738941399,0.063663889619008,0.0522583408496927,0.017285632353854,0.0678988974706955,0.0118215171256582,0.105835703064526,0.0107175604246773,0.0814457830843075,0.00746556133396154,missense,"K1M,D47L",-0.742821738941399,-0.742821738941399
PSD95-PDZ2 binding NMDAR2A,1,MVMEIKLIKGPKGLGFSIAGGVGNQHIPGDNSIYVTKIIEGGAAHKEGRLQIGDKILAVNSVGLEDVMHEDAVAALKNTYDVVYLKVAKP*,2,,FALSE,FALSE,175,191,174,160,589,1041,934,-0.0881530611230582,0.0885281071189503,0.0673552563746024,0.0887736091672289,0.00579916378998154,0.0689102352008638,-0.00318219155269164,0.0463701470944665,0.144154743255425,0.00997612885150866,0.162173474398865,0.00993704649559559,0.181994135366215,0.00790505872471603,0.168179792569102,0.00543760645587699,missense,"K1M,D47E",-0.00318219155269164,-0.00318219155269164
PSD95-PDZ2 binding NMDAR2A,1,MVMEIKLIKGPKGLGFSIAGGVGNQHIPGDNSIYVTKIIEGGAAHKAGRLQIGDKILAVNSVGLEDVMHEDAVAALKNTYDVVYLKVAKP*,2,,FALSE,FALSE,51.3333333333333,53,47,54,67,95,112,-0.349829532495226,0.170739718952005,-0.251007455146096,0.169136249993338,-0.340121406258967,0.110566959012443,-0.321704139633569,0.0813630770875633,0.114666727745173,0.0192404592368266,0.12653692546814,0.018932594901131,0.142311751285629,0.012683722548021,0.130828239689733,0.00954106081095755,missense,"K1M,D47A",-0.321704139633569,-0.321704139633569
PSD95-PDZ2 binding NMDAR2A,1,MVMEIKLIKGPKGLGFSIAGGVGNQHIPGDNSIYVTKIIEGGAAHKGGRLQIGDKILAVNSVGLEDVMHEDAVAALKNTYDVVYLKVAKP*,2,,FALSE,FALSE,153.666666666667,105,191,165,187,198,436,-0.296425018618021,0.12177346902576,-0.454566002530352,0.0873560244010653,-0.265411133905077,0.0657943581374769,-0.327995149701524,0.0482531712477025,0.120684819953734,0.0137225098020438,0.103751203800309,0.00977836638936852,0.150882163047765,0.00754761993360942,0.130090522880472,0.00565841973626941,missense,"K1M,D47G",-0.327995149701524,-0.327995149701524
PSD95-PDZ2 binding NMDAR2A,1,MVMEIKLIKGPKGLGFSIAGGVGNQHIPGDNSIYVTKIIEGGAAHKVGRLQIGDKILAVNSVGLEDVMHEDAVAALKNTYDVVYLKVAKP*,2,,FALSE,FALSE,162.666666666667,152,181,155,51,139,173,-0.739107198828901,0.108318012455896,-0.535403719159962,0.0907272013969569,-0.548047898917493,0.0771153471302975,-0.587389336367193,0.0516483746840845,0.070799482813105,0.0122062301382701,0.0947024768612813,0.0101557256391198,0.118459400033325,0.00884631065131268,0.0996726011698347,0.00605655908413638,missense,"K1M,D47V",-0.587389336367193,-0.587389336367193
PSD95-PDZ2 binding NMDAR2A,1,MVMEIKLIKGPKGLGFSIAGGVGNQHIPGDNSIYVTKIIEGGAAHK*GRLQIGDKILAVNSVGLEDVMHEDAVAALKNTYDVVYLKVAKP*,2,,FALSE,TRUE,168,133,187,184,10,6,20,-1.17796792731802,0.14778613582135,-1.46650639222312,0.17830063987201,-1.32585231649969,0.164852657780803,-1.30527396223535,0.09364299548713,0.0213447805975506,0.0166538467996313,-0.00952231067633666,0.0199584286954582,0.0292333281819005,0.0189111230992639,0.0154896877914697,0.0109810683966806,stop,"K1M,D47*",-1.30527396223535,-1.30527396223535
PSD95-PDZ2 binding NMDAR2A,1,MVMEIKLIKGPKGLGFSIAGGVGNQHIPGDNSIYVTKIIEGGAAHKYGRLQIGDKILAVNSVGLEDVMHEDAVAALKNTYDVVYLKVAKP*,2,,FALSE,FALSE,108.666666666667,81,136,109,33,28,74,-0.682105008931986,0.145983471225508,-0.921141510612587,0.122463164287767,-0.713457145072034,0.106914143270485,-0.775007760219363,0.0705193108839769,0.0772229929245966,0.0164507066346664,0.0515241673982467,0.0137081523319944,0.0994844277283943,0.0122646886720435,0.0776714815550606,0.00826946395804012,missense,"K1M,D47Y",-0.775007760219363,-0.775007760219363
PSD95-PDZ2 binding NMDAR2A,1,MVMEIKLIKGPKGLGFSIAGGVGNQHIPGDNSIYVTKIIEGGAAHKWGRLQIGDKILAVNSVGLEDVMHEDAVAALKNTYDVVYLKVAKP*,2,,FALSE,FALSE,321.666666666667,266,367,332,9,11,60,-1.41228269717427,0.132534270326209,-1.48649072564306,0.131795346327662,-1.1558942421622,0.104722345479277,-1.31939093369342,0.0697265724240202,-0.00505987677026926,0.0149351319150922,-0.0117592958821909,0.0147527682680334,0.0487301207042504,0.0120132559175085,0.013834257736839,0.00817650329179723,missense,"K1M,D47W",-1.31939093369342,-1.31939093369342
PSD95-PDZ2 binding NMDAR2A,1,MVMEIKLIKGPKGLGFSIAGGVGNQHIPGDNSIYVTKIIEGGAAHKCGRLQIGDKILAVNSVGLEDVMHEDAVAALKNTYDVVYLKVAKP*,2,,FALSE,FALSE,161.333333333333,132,172,180,197,586,670,-0.301118030026421,0.107779656516132,-0.0978345981932123,0.0898540058737135,-0.144625829344739,0.0687545656870275,-0.162837891814545,0.048708955466706,0.120155969986921,0.0121455634370625,0.143682626940485,0.0100579828009541,0.164738086233182,0.00788720104878535,0.14945772846409,0.00571186738237438,missense,"K1M,D47C",-0.162837891814545,-0.162837891814545
PSD95-PDZ2 binding NMDAR2A,1,MVMEIKLIKGPKGLGFSIAGGVGNQHIPGDNSIYVTKIIEGGAAHKFGRLQIGDKILAVNSVGLEDVMHEDAVAALKNTYDVVYLKVAKP*,2,,FALSE,FALSE,196,173,197,218,31,52,92,-0.923126398724268,0.109315902123037,-0.848239252164444,0.098677111402689,-0.872387156092969,0.0936565985932988,-0.878266261805845,0.0576978920489076,0.0500625744000396,0.0123186811577595,0.0596846234012065,0.0110456142682274,0.0812527228651303,0.0107438453762222,0.06556284852211,0.00676595719346064,missense,"K1M,D47F",-0.878266261805845,-0.878266261805845
PSD95-PDZ2 binding NMDAR2A,1,IVMEIKLIKGPKGLGFSIAGGVGNQHIPGDNSIYVTKIIEGGAAHKKGRLQIGDKILAVNSVGLEDVMHEDAVAALKNTYDVVYLKVAKP*,2,,FALSE,FALSE,92.6666666666667,66,107,105,5,14,22,-1.1757532689498,0.209354316924553,-1.05413714637267,0.150786719526009,-1.10646174691697,0.162317515496374,-1.09958468240679,0.0977051220711226,0.0215943478588691,0.0235918931199179,0.0366370423995364,0.0168786045414205,0.054400784527755,0.0186203034760903,0.0396098906802358,0.0114574146479166,missense,"K1I,D47K",-1.09958468240679,-1.09958468240679
PSD95-PDZ2 binding NMDAR2A,1,IVMEIKLIKGPKGLGFSIAGGVGNQHIPGDNSIYVTKIIEGGAAHKNGRLQIGDKILAVNSVGLEDVMHEDAVAALKNTYDVVYLKVAKP*,2,,FALSE,FALSE,123.666666666667,95,146,130,370,389,573,-0.0196424424930019,0.125144736895887,-0.169962984697788,0.0974111764767414,-0.0881204336783301,0.0742429454002092,-0.100247827524183,0.0534019380806929,0.151875124740953,0.0141024140353982,0.13560879579774,0.0109039093816339,0.171220119993541,0.00851680220759402,0.156797367412522,0.0062621911177541,missense,"K1I,D47N",-0.100247827524183,-0.100247827524183
PSD95-PDZ2 binding NMDAR2A,1,IVMEIKLIKGPKGLGFSIAGGVGNQHIPGDNSIYVTKIIEGGAAHKTGRLQIGDKILAVNSVGLEDVMHEDAVAALKNTYDVVYLKVAKP*,2,,FALSE,FALSE,231.666666666667,166,268,261,378,486,656,-0.192201588726693,0.0954712830423874,-0.286381276134946,0.0725657019770655,-0.283614948101961,0.0558492709183994,-0.268291622914371,0.0401538909212641,0.132429636371699,0.0107585472257978,0.122577288057984,0.00812278290018905,0.148793906929922,0.00640676620904914,0.137091671314076,0.00470865568007011,missense,"K1I,D47T",-0.268291622914371,-0.268291622914371
PSD95-PDZ2 binding NMDAR2A,1,IVMEIKLIKGPKGLGFSIAGGVGNQHIPGDNSIYVTKIIEGGAAHKRGRLQIGDKILAVNSVGLEDVMHEDAVAALKNTYDVVYLKVAKP*,2,,FALSE,FALSE,354.666666666667,304,402,358,5,20,63,-1.6162404830433,0.163800243625319,-1.25000646034228,0.109253756581509,-1.15329996641891,0.0957195548230887,-1.26345174845984,0.0659105202818262,-0.0280436411171554,0.0184584578784572,0.0147120300199005,0.0122295316046439,0.0490277238402579,0.0109804980316002,0.0203939797524476,0.00772901301918532,missense,"K1I,D47R",-1.26345174845984,-1.26345174845984
PSD95-PDZ2 binding NMDAR2A,1,IVMEIKLIKGPKGLGFSIAGGVGNQHIPGDNSIYVTKIIEGGAAHKSGRLQIGDKILAVNSVGLEDVMHEDAVAALKNTYDVVYLKVAKP*,2,,FALSE,FALSE,464.666666666667,404,527,463,1031,1287,1550,-0.143704643894616,0.0609990678541745,-0.200780179246362,0.0517718867290039,-0.179536632427002,0.0417761982409467,-0.178133768360602,0.0286908273707169,0.137894700364305,0.00687391361387079,0.132159213225107,0.00579518677247533,0.160733282771289,0.00479236936904146,0.147664053820668,0.00336443677475588,missense,"K1I,D47S",-0.178133768360602,-0.178133768360602
PSD95-PDZ2 binding NMDAR2A,1,IVMEIKLIKGPKGLGFSIAGGVGNQHIPGDNSIYVTKIIEGGAAHKMGRLQIGDKILAVNSVGLEDVMHEDAVAALKNTYDVVYLKVAKP*,2,,FALSE,FALSE,108,86,133,105,37,43,75,-0.666108900307734,0.141098548354127,-0.788738435136091,0.115622190827449,-0.69647161887865,0.107034191693753,-0.721795305130405,0.0686285257874928,0.0790255756969115,0.0159002303895446,0.0663449630098269,0.0129423946705901,0.101432927564994,0.0122784600636659,0.0839114529041985,0.00804774058877039,missense,"K1I,D47M",-0.721795305130405,-0.721795305130405
PSD95-PDZ2 binding NMDAR2A,1,IVMEIKLIKGPKGLGFSIAGGVGNQHIPGDNSIYVTKIIEGGAAHKIGRLQIGDKILAVNSVGLEDVMHEDAVAALKNTYDVVYLKVAKP*,2,,FALSE,FALSE,154,129,173,160,42,45,83,-0.747894795502876,0.11793019462291,-0.852542880282452,0.105136882512916,-0.803398362261873,0.0991844307852446,-0.805121906344707,0.0615432135204059,0.0698092188216151,0.013289415704561,0.0592028884226519,0.0117687013036132,0.0891667934671604,0.0113779723382088,0.0741401389640871,0.00721687974101574,missense,"K1I,D47I",-0.805121906344707,-0.805121906344707
PSD95-PDZ2 binding NMDAR2A,1,IVMEIKLIKGPKGLGFSIAGGVGNQHIPGDNSIYVTKIIEGGAAHKQGRLQIGDKILAVNSVGLEDVMHEDAVAALKNTYDVVYLKVAKP*,2,,FALSE,FALSE,91.3333333333333,70,118,86,274,171,171,-0.0181732574744241,0.145759877891456,-0.348629962753098,0.109514123698563,-0.35422801971656,0.0929718196556513,-0.2880694457418,0.0637398212154534,0.152040685482384,0.0164255101633599,0.115609360325666,0.0122586763039793,0.140693506804761,0.0106652907507769,0.134772420161594,0.00747446547088816,missense,"K1I,D47Q",-0.2880694457418,-0.2880694457418
PSD95-PDZ2 binding NMDAR2A,1,IVMEIKLIKGPKGLGFSIAGGVGNQHIPGDNSIYVTKIIEGGAAHKHGRLQIGDKILAVNSVGLEDVMHEDAVAALKNTYDVVYLKVAKP*,2,,FALSE,FALSE,104.666666666667,80,121,113,154,191,294,-0.226430246016494,0.13766203517464,-0.323544760430681,0.10789710245576,-0.264345213259275,0.0814947356547689,-0.275009119935804,0.0587994805651412,0.128572449014487,0.0155129737385874,0.118417321206919,0.0120776718880855,0.15100444046093,0.00934869354644261,0.136303942409601,0.00689513523586342,missense,"K1I,D47H",-0.275009119935804,-0.275009119935804
PSD95-PDZ2 binding NMDAR2A,1,IVMEIKLIKGPKGLGFSIAGGVGNQHIPGDNSIYVTKIIEGGAAHKPGRLQIGDKILAVNSVGLEDVMHEDAVAALKNTYDVVYLKVAKP*,2,,FALSE,FALSE,179.666666666667,144,211,184,10,10,13,-1.19083988916335,0.152230399216431,-1.33768842426234,0.147626412118991,-1.46756872980743,0.196313521701438,-1.31188796018707,0.0932567681298108,0.0198942542718469,0.0171546656437505,0.00489717895692945,0.0165248493889771,0.0129762864494444,0.0225201657341931,0.0147140957303063,0.0109357773526967,missense,"K1I,D47P",-1.31188796018707,-1.31188796018707
PSD95-PDZ2 binding NMDAR2A,1,IVMEIKLIKGPKGLGFSIAGGVGNQHIPGDNSIYVTKIIEGGAAHKLGRLQIGDKILAVNSVGLEDVMHEDAVAALKNTYDVVYLKVAKP*,2,,FALSE,FALSE,249.333333333333,255,270,223,49,68,163,-0.902825097977391,0.0891765023887951,-0.861899031206535,0.084536197245925,-0.686648385683847,0.0761211551603125,-0.804630674960396,0.0477677728425061,0.0523503042374341,0.0100491957561245,0.0581555894829717,0.00946272355572652,0.102559802767859,0.00873226161515044,0.0741977433305607,0.00560149937549525,missense,"K1I,D47L",-0.804630674960396,-0.804630674960396
PSD95-PDZ2 binding NMDAR2A,1,IVMEIKLIKGPKGLGFSIAGGVGNQHIPGDNSIYVTKIIEGGAAHKEGRLQIGDKILAVNSVGLEDVMHEDAVAALKNTYDVVYLKVAKP*,2,,FALSE,FALSE,89.6666666666667,86,105,78,466,261,416,0.0772553101497958,0.131175741711527,-0.190327315590766,0.114024031208317,-0.0243960965214422,0.0861383626629602,-0.0498032360805497,0.0608801456764755,0.162794419157667,0.0147820409143967,0.133329274836122,0.0127635015672041,0.178530276836722,0.00988138864011672,0.162712764565331,0.00713912493076045,missense,"K1I,D47E",-0.0498032360805497,-0.0498032360805497
PSD95-PDZ2 binding NMDAR2A,1,IVMEIKLIKGPKGLGFSIAGGVGNQHIPGDNSIYVTKIIEGGAAHKDGRLQIGDKILAVNSVGLEDVMHEDAVAALKNTYDVVYLKVAKP*,1,,FALSE,FALSE,124.333333333333,126,119,128,455,455,457,-0.0418296811372927,0.108765577472243,-0.0639935501171239,0.106616677972763,-0.158554990958414,0.0758612525554575,-0.106035633543772,0.0537394984897301,0.149374870767634,0.0122566657165042,0.147470690435328,0.0119343450847596,0.163140198194907,0.00870244680827745,0.156118658947065,0.00630177522033824,missense,K1I,-0.106035633543772,-0.106035633543772
PSD95-PDZ2 binding NMDAR2A,1,IVMEIKLIKGPKGLGFSIAGGVGNQHIPGDNSIYVTKIIEGGAAHKAGRLQIGDKILAVNSVGLEDVMHEDAVAALKNTYDVVYLKVAKP*,2,,FALSE,FALSE,128.666666666667,116,121,149,154,188,215,-0.368133173145766,0.115961207376801,-0.328296929162728,0.106582017140342,-0.461702939595741,0.0737083710943758,-0.407722044374294,0.0537246895719953,0.112604111887633,0.0130675328346634,0.117885377962882,0.0119304652571107,0.128364488472395,0.00845547835246539,0.120741329394057,0.00630003864903698,missense,"K1I,D47A",-0.407722044374294,-0.407722044374294
PSD95-PDZ2 binding NMDAR2A,1,IVMEIKLIKGPKGLGFSIAGGVGNQHIPGDNSIYVTKIIEGGAAHKGGRLQIGDKILAVNSVGLEDVMHEDAVAALKNTYDVVYLKVAKP*,2,,FALSE,FALSE,215.666666666667,158,265,224,233,338,370,-0.319639101030219,0.098818839514301,-0.387854032709801,0.0739387216576503,-0.419517296364306,0.0630583902269356,-0.389674672795775,0.0431608633339305,0.118068852157173,0.0111357794494196,0.111218737813383,0.00827647452693858,0.133203827448853,0.00723376253726293,0.122857658764482,0.00506126902353113,missense,"K1I,D47G",-0.389674672795775,-0.389674672795775
PSD95-PDZ2 binding NMDAR2A,1,IVMEIKLIKGPKGLGFSIAGGVGNQHIPGDNSIYVTKIIEGGAAHKVGRLQIGDKILAVNSVGLEDVMHEDAVAALKNTYDVVYLKVAKP*,2,,FALSE,FALSE,298.333333333333,272,304,319,85,149,237,-0.772822811944107,0.0823344591315843,-0.666640279150779,0.0735670541516106,-0.675858998306252,0.0644928621897203,-0.697860185064698,0.0417861991302408,0.0670001098038868,0.00927817390371079,0.080012257428002,0.00823487120222233,0.103797510643547,0.00739831842757034,0.0867182105175901,0.00490006869493571,missense,"K1I,D47V",-0.697860185064698,-0.697860185064698
PSD95-PDZ2 binding NMDAR2A,1,IVMEIKLIKGPKGLGFSIAGGVGNQHIPGDNSIYVTKIIEGGAAHK*GRLQIGDKILAVNSVGLEDVMHEDAVAALKNTYDVVYLKVAKP*,2,,FALSE,TRUE,156,139,173,156,6,6,17,-1.34081304777523,0.169134594722338,-1.44367638565007,0.17980385667873,-1.32499625633572,0.177683995767979,-1.36829018453719,0.101241398010328,0.00299395443182512,0.0190595796646888,-0.00696678951481833,0.020126694190592,0.0293315313856539,0.0203830739641775,0.00810007532128634,0.0118720968967697,stop,"K1I,D47*",-1.36829018453719,-1.36829018453719
PSD95-PDZ2 binding NMDAR2A,1,IVMEIKLIKGPKGLGFSIAGGVGNQHIPGDNSIYVTKIIEGGAAHKYGRLQIGDKILAVNSVGLEDVMHEDAVAALKNTYDVVYLKVAKP*,2,,FALSE,FALSE,220,184,253,223,33,24,73,-0.922869287658213,0.105989529160503,-1.14847783837646,0.10790826494563,-0.957299102964966,0.100254222132179,-1.00596526095929,0.0603692137835614,0.0500915479453643,0.011943836079034,0.0260768336656279,0.0120789213830862,0.0715120228878838,0.011500693780039,0.0505881946614866,0.0070792103794056,missense,"K1I,D47Y",-1.00596526095929,-1.00596526095929
PSD95-PDZ2 binding NMDAR2A,1,IVMEIKLIKGPKGLGFSIAGGVGNQHIPGDNSIYVTKIIEGGAAHKWGRLQIGDKILAVNSVGLEDVMHEDAVAALKNTYDVVYLKVAKP*,2,,FALSE,FALSE,213.333333333333,178,240,222,8,12,20,-1.32896612054496,0.147592761527114,-1.33635779691249,0.134341815464348,-1.38861271026933,0.163968606766178,-1.34794022109466,0.0849690405102519,0.0043289708056054,0.0166320556765784,0.00504612531573775,0.0150378122405409,0.0220337503994546,0.0188097089165103,0.0104864186806583,0.00996391497932847,missense,"K1I,D47W",-1.34794022109466,-1.34794022109466
PSD95-PDZ2 binding NMDAR2A,1,IVMEIKLIKGPKGLGFSIAGGVGNQHIPGDNSIYVTKIIEGGAAHKCGRLQIGDKILAVNSVGLEDVMHEDAVAALKNTYDVVYLKVAKP*,2,,FALSE,FALSE,226.666666666667,193,266,221,354,953,668,-0.240609085464758,0.0887721505068498,-0.0830795237075425,0.0736291542556286,-0.214223739109309,0.0663867223189512,-0.175501345881603,0.0431027914605307,0.126974652180192,0.0100036298154655,0.145334264883175,0.00824182249807249,0.156754140710391,0.00761557317201186,0.147972745476039,0.00505445921132457,missense,"K1I,D47C",-0.175501345881603,-0.175501345881603
PSD95-PDZ2 binding NMDAR2A,1,IVMEIKLIKGPKGLGFSIAGGVGNQHIPGDNSIYVTKIIEGGAAHKFGRLQIGDKILAVNSVGLEDVMHEDAVAALKNTYDVVYLKVAKP*,2,,FALSE,FALSE,292,227,305,344,27,54,86,-1.04338102630325,0.102292692975943,-0.96540600301069,0.0860022170982462,-1.04741803355976,0.0927258500007028,-1.01435897196521,0.0536771001789523,0.036511221064244,0.0115272439331008,0.0465693354026782,0.0096268253374682,0.0611740021790017,0.0106370742665173,0.0496039041208166,0.0062944580674116,missense,"K1I,D47F",-1.01435897196521,-1.01435897196521
PSD95-PDZ2 binding NMDAR2A,1,QVMEIKLIKGPKGLGFSIAGGVGNQHIPGDNSIYVTKIIEGGAAHKKGRLQIGDKILAVNSVGLEDVMHEDAVAALKNTYDVVYLKVAKP*,2,,FALSE,FALSE,53.6666666666667,44,50,67,6,13,28,-1.00327265572156,0.226399211392427,-0.852673300655326,0.191830327634931,-0.875657067831781,0.15336069844234,-0.896566403961223,0.105879505002887,0.0410309864355889,0.0255126623423232,0.0591882895647099,0.0214729005934946,0.0808776139390818,0.0175928194660257,0.0634168779491715,0.0124159856291994,missense,"K1Q,D47K",-0.896566403961223,-0.896566403961223
PSD95-PDZ2 binding NMDAR2A,1,QVMEIKLIKGPKGLGFSIAGGVGNQHIPGDNSIYVTKIIEGGAAHKTGRLQIGDKILAVNSVGLEDVMHEDAVAALKNTYDVVYLKVAKP*,2,,FALSE,FALSE,84.6666666666667,71,77,106,144,347,508,-0.240822776243983,0.146496998321944,-0.0158929785293347,0.129912004093283,-0.0598264724918872,0.0711774031548462,-0.0790540979134898,0.0574264378527812,0.126950571616207,0.0165085754025585,0.152854921411362,0.014541952694287,0.174465870411918,0.00816513759054467,0.159282655214616,0.00673412505183891,missense,"K1Q,D47T",-0.0790540979134898,-0.0790540979134898
PSD95-PDZ2 binding NMDAR2A,1,QVMEIKLIKGPKGLGFSIAGGVGNQHIPGDNSIYVTKIIEGGAAHKRGRLQIGDKILAVNSVGLEDVMHEDAVAALKNTYDVVYLKVAKP*,2,,FALSE,FALSE,116.333333333333,82,143,124,26,14,41,-0.782621909869685,0.151839955602145,-1.12643855920201,0.147555308950038,-0.939354014288704,0.122477510545188,-0.950860319303525,0.0800726578050988,0.0658958609193743,0.0171106670095073,0.0285438432188084,0.0165168903175537,0.0735705992284317,0.0140500451129588,0.0570500889032214,0.00938973948331927,missense,"K1Q,D47R",-0.950860319303525,-0.950860319303525
PSD95-PDZ2 binding NMDAR2A,1,QVMEIKLIKGPKGLGFSIAGGVGNQHIPGDNSIYVTKIIEGGAAHKSGRLQIGDKILAVNSVGLEDVMHEDAVAALKNTYDVVYLKVAKP*,2,,FALSE,FALSE,157,83,196,192,386,942,692,0.030559406702556,0.133640141365942,-0.00789567804654613,0.0819848734919258,-0.155393569235777,0.0554485193041235,-0.0943467926467571,0.043436405004482,0.157532312412276,0.0150597512291673,0.153750114785634,0.00917713617219399,0.163502861655541,0.00636079386494609,0.157489353687236,0.00509358048382478,missense,"K1Q,D47S",-0.0943467926467571,-0.0943467926467571
PSD95-PDZ2 binding NMDAR2A,1,QVMEIKLIKGPKGLGFSIAGGVGNQHIPGDNSIYVTKIIEGGAAHKMGRLQIGDKILAVNSVGLEDVMHEDAVAALKNTYDVVYLKVAKP*,2,,FALSE,FALSE,33,29,35,35,18,25,53,-0.55856127349533,0.237346323688708,-0.556182428028967,0.204993901218226,-0.445279749224298,0.141329607349365,-0.496037087631052,0.104477060387975,0.0911449919780357,0.0267462796235885,0.0923765716954702,0.0229463907892011,0.130248479783048,0.0162126691685386,0.110385044597598,0.0122515276239979,missense,"K1Q,D47M",-0.496037087631052,-0.496037087631052
PSD95-PDZ2 binding NMDAR2A,1,QVMEIKLIKGPKGLGFSIAGGVGNQHIPGDNSIYVTKIIEGGAAHKIGRLQIGDKILAVNSVGLEDVMHEDAVAALKNTYDVVYLKVAKP*,2,,FALSE,FALSE,61.3333333333333,35,71,78,13,53,84,-0.709235701280257,0.223682010407962,-0.543248956471066,0.144531579581133,-0.559218222473622,0.108739249036222,-0.573873245427979,0.0809962464643742,0.0741656669350854,0.0252064641413378,0.0938243049737042,0.0161784232932796,0.117177992947311,0.0124740562386309,0.101257568825848,0.00949804432966835,missense,"K1Q,D47I",-0.573873245427979,-0.573873245427979
PSD95-PDZ2 binding NMDAR2A,1,QVMEIKLIKGPKGLGFSIAGGVGNQHIPGDNSIYVTKIIEGGAAHKQGRLQIGDKILAVNSVGLEDVMHEDAVAALKNTYDVVYLKVAKP*,2,,FALSE,FALSE,35.6666666666667,24,46,37,48,197,109,-0.215214581185696,0.25107458352146,-0.0307275886958936,0.168462615091814,-0.222813522313715,0.122465196182127,-0.164321587139645,0.0921447162829481,0.129836329166776,0.0282933011679947,0.151194380487635,0.018857190269053,0.155768761100737,0.0140486324670307,0.14928374257481,0.0108053723253102,missense,"K1Q,D47Q",-0.164321587139645,-0.164321587139645
PSD95-PDZ2 binding NMDAR2A,1,QVMEIKLIKGPKGLGFSIAGGVGNQHIPGDNSIYVTKIIEGGAAHKPGRLQIGDKILAVNSVGLEDVMHEDAVAALKNTYDVVYLKVAKP*,2,,FALSE,FALSE,81.3333333333333,61,92,91,1,1,11,-1.23220303889693,0.446923492538437,-1.56093123005389,0.420489773279006,-1.27807251897244,0.217300143170652,-1.32110422445621,0.177220337840366,0.0152330893054264,0.0503632856663138,-0.0200919384369456,0.0470683400978408,0.0347144022807916,0.0249276524401076,0.0136333482833159,0.0207817855567784,missense,"K1Q,D47P",-1.32110422445621,-1.32110422445621
PSD95-PDZ2 binding NMDAR2A,1,QVMEIKLIKGPKGLGFSIAGGVGNQHIPGDNSIYVTKIIEGGAAHKLGRLQIGDKILAVNSVGLEDVMHEDAVAALKNTYDVVYLKVAKP*,2,,FALSE,FALSE,83.6666666666667,70,89,92,52,92,139,-0.561740677025195,0.154136563012105,-0.516488761592394,0.1295995801473,-0.449604015599361,0.090407334045104,-0.48845695379905,0.0668189552121945,0.0907867087127869,0.017369469012495,0.0968197594025045,0.0145069809126201,0.12975242024216,0.0103711049989655,0.111273930815218,0.00783554085986806,missense,"K1Q,D47L",-0.48845695379905,-0.48845695379905
PSD95-PDZ2 binding NMDAR2A,1,QVMEIKLIKGPKGLGFSIAGGVGNQHIPGDNSIYVTKIIEGGAAHKAGRLQIGDKILAVNSVGLEDVMHEDAVAALKNTYDVVYLKVAKP*,2,,FALSE,FALSE,31.6666666666667,19,31,45,40,65,94,-0.200163033747248,0.281921621989868,-0.240248960143265,0.207322671387465,-0.337742098625035,0.119058731732116,-0.30015354888639,0.0969486567269976,0.131532470443792,0.031769417855261,0.127741198518077,0.0232070662046356,0.14258469428917,0.0136578588549179,0.13335537489886,0.0113687075573291,missense,"K1Q,D47A",-0.30015354888639,-0.30015354888639
PSD95-PDZ2 binding NMDAR2A,1,QVMEIKLIKGPKGLGFSIAGGVGNQHIPGDNSIYVTKIIEGGAAHKGGRLQIGDKILAVNSVGLEDVMHEDAVAALKNTYDVVYLKVAKP*,2,,FALSE,FALSE,110.333333333333,75,130,126,183,414,391,-0.161466699324176,0.141662000816748,-0.121289188846741,0.10173118879867,-0.21186748645368,0.0711070198975797,-0.179146402757639,0.053898180532935,0.135893115111896,0.0159637251885608,0.141057191745886,0.0113874783579012,0.157024438955038,0.0081570635536428,0.147545307004455,0.0063203831083142,missense,"K1Q,D47G",-0.179146402757639,-0.179146402757639
PSD95-PDZ2 binding NMDAR2A,1,QVMEIKLIKGPKGLGFSIAGGVGNQHIPGDNSIYVTKIIEGGAAHKVGRLQIGDKILAVNSVGLEDVMHEDAVAALKNTYDVVYLKVAKP*,2,,FALSE,FALSE,155.333333333333,137,186,143,171,170,266,-0.361541651513424,0.106451781807937,-0.489943211792921,0.0888536451675759,-0.37439978784341,0.0723197868730508,-0.407643156614736,0.0496225801234454,0.113346902751143,0.011995926789237,0.0997911871171488,0.00994600548086419,0.138379496249445,0.00829618648846591,0.120750580186162,0.00581900379756871,missense,"K1Q,D47V",-0.407643156614736,-0.407643156614736
PSD95-PDZ2 binding NMDAR2A,1,QVMEIKLIKGPKGLGFSIAGGVGNQHIPGDNSIYVTKIIEGGAAHK*GRLQIGDKILAVNSVGLEDVMHEDAVAALKNTYDVVYLKVAKP*,2,,FALSE,TRUE,65.6666666666667,67,55,75,2,3,9,-1.44904311921418,0.27581714577841,-1.31083034484043,0.268895254395003,-1.29277755158655,0.240778447319924,-1.34487046310002,0.150372866620415,-0.00920236573609839,0.0310815115705977,0.00790359028233956,0.0300993129651254,0.0330275099632062,0.0276209732873773,0.0108463945904955,0.0176335103845611,stop,"K1Q,D47*",-1.34487046310002,-1.34487046310002
PSD95-PDZ2 binding NMDAR2A,1,QVMEIKLIKGPKGLGFSIAGGVGNQHIPGDNSIYVTKIIEGGAAHKYGRLQIGDKILAVNSVGLEDVMHEDAVAALKNTYDVVYLKVAKP*,2,,FALSE,FALSE,72.3333333333333,60,74,83,9,33,74,-0.975304756411899,0.190752641246777,-0.69438972584442,0.147862845540916,-0.62236033095003,0.111034539042986,-0.706557340404049,0.0804953349923509,0.0441826562984079,0.0214956920437318,0.0769060691744375,0.0165513150236271,0.109934626645434,0.0127373611343526,0.0856983365041504,0.00943930482538022,missense,"K1Q,D47Y",-0.706557340404049,-0.706557340404049
PSD95-PDZ2 binding NMDAR2A,1,QVMEIKLIKGPKGLGFSIAGGVGNQHIPGDNSIYVTKIIEGGAAHKWGRLQIGDKILAVNSVGLEDVMHEDAVAALKNTYDVVYLKVAKP*,2,,FALSE,FALSE,73,88,70,61,11,3,17,-1.02880534735468,0.162665621763394,-1.3815826195427,0.259727225512441,-1.01110268439414,0.186255641957329,-1.08675140529454,0.110808839274039,0.0381537372776962,0.0183305986678554,-1.6203111000479e-05,0.0290730718318246,0.0653399285747839,0.0213663729805976,0.0411147880085415,0.0129940251985237,missense,"K1Q,D47W",-1.08675140529454,-1.08675140529454
PSD95-PDZ2 binding NMDAR2A,1,QVMEIKLIKGPKGLGFSIAGGVGNQHIPGDNSIYVTKIIEGGAAHKCGRLQIGDKILAVNSVGLEDVMHEDAVAALKNTYDVVYLKVAKP*,2,,FALSE,FALSE,72.6666666666667,64,83,71,126,341,406,-0.219835792297476,0.153832264753942,-0.0429088879677395,0.126527482261948,-0.00109704547615052,0.0885564222505644,-0.0521447042647687,0.0656198087521455,0.129315570291414,0.0173351779976803,0.149830843076274,0.0141630996644413,0.181203034609298,0.0101587770858847,0.162438191735342,0.00769492266171094,missense,"K1Q,D47C",-0.0521447042647687,-0.0521447042647687
PSD95-PDZ2 binding NMDAR2A,1,QVMEIKLIKGPKGLGFSIAGGVGNQHIPGDNSIYVTKIIEGGAAHKFGRLQIGDKILAVNSVGLEDVMHEDAVAALKNTYDVVYLKVAKP*,2,,FALSE,FALSE,104.333333333333,93,134,86,28,37,106,-0.770857185964682,0.139913814471893,-0.835025939581162,0.117703729039835,-0.514094302367943,0.101519214165788,-0.678789742337287,0.0673751103258402,0.0672216138965731,0.0157667241139836,0.0611636812285567,0.0131753956963778,0.122354397254814,0.0116458077283927,0.0889545105724454,0.00790075852308289,missense,"K1Q,D47F",-0.678789742337287,-0.678789742337287
PSD95-PDZ2 binding NMDAR2A,1,HVMEIKLIKGPKGLGFSIAGGVGNQHIPGDNSIYVTKIIEGGAAHKKGRLQIGDKILAVNSVGLEDVMHEDAVAALKNTYDVVYLKVAKP*,2,,FALSE,FALSE,56.6666666666667,46,80,44,3,8,16,-1.2197143098528,0.260601754539348,-1.13300184458988,0.185878726274125,-0.922161268992378,0.195894606601567,-1.07251608350281,0.11975721134078,0.0166404295749788,0.029366906927317,0.0278091691115496,0.0208066965267638,0.0755428702678554,0.0224721097602801,0.0427840964435249,0.0140433582019446,missense,"K1H,D47K",-1.07251608350281,-1.07251608350281
PSD95-PDZ2 binding NMDAR2A,1,HVMEIKLIKGPKGLGFSIAGGVGNQHIPGDNSIYVTKIIEGGAAHKNGRLQIGDKILAVNSVGLEDVMHEDAVAALKNTYDVVYLKVAKP*,2,,FALSE,FALSE,37.3333333333333,37,41,34,85,204,216,-0.174547740891651,0.201758180281532,0.0132752787169068,0.177909413946876,0.0340853100398572,0.116773714240431,-0.0105712193131106,0.0878767352422649,0.134419027836838,0.0227358933658215,0.156119926981941,0.019914636061084,0.185238989291752,0.0133957323739078,0.167313316450947,0.0103048865016811,missense,"K1H,D47N",-0.0105712193131106,-0.0105712193131106
PSD95-PDZ2 binding NMDAR2A,1,HVMEIKLIKGPKGLGFSIAGGVGNQHIPGDNSIYVTKIIEGGAAHKTGRLQIGDKILAVNSVGLEDVMHEDAVAALKNTYDVVYLKVAKP*,2,,FALSE,FALSE,96,61,128,99,190,396,203,-0.085658757736549,0.156485097440743,-0.136347921768832,0.102059200350577,-0.345486100449517,0.0816286747039835,-0.238525911315626,0.0590364085392661,0.144435823386791,0.0176341226104852,0.13937156320588,0.0114241949685355,0.14169633874941,0.00936405840547244,0.140582154646454,0.00692291865175499,missense,"K1H,D47T",-0.238525911315626,-0.238525911315626
PSD95-PDZ2 binding NMDAR2A,1,HVMEIKLIKGPKGLGFSIAGGVGNQHIPGDNSIYVTKIIEGGAAHKRGRLQIGDKILAVNSVGLEDVMHEDAVAALKNTYDVVYLKVAKP*,2,,FALSE,FALSE,216,195,235,218,11,11,60,-1.25973929618195,0.133538574607589,-1.30111040751002,0.142017314513248,-0.997921275882457,0.102122426357065,-1.14535493919007,0.0704391247844472,0.0121300606775283,0.0150483057899579,0.00899161036052099,0.01589698414581,0.0668520378870735,0.0117150053995603,0.0342426305060355,0.00826006091578567,missense,"K1H,D47R",-1.14535493919007,-1.14535493919007
PSD95-PDZ2 binding NMDAR2A,1,HVMEIKLIKGPKGLGFSIAGGVGNQHIPGDNSIYVTKIIEGGAAHKSGRLQIGDKILAVNSVGLEDVMHEDAVAALKNTYDVVYLKVAKP*,2,,FALSE,FALSE,313,235,354,350,1348,1437,1512,0.0798427152782588,0.0793751705217289,-0.0523566769560028,0.0619119958665416,-0.0985739078587465,0.0446990935777049,-0.0546922877527097,0.032967166460485,0.163085990815444,0.00894469513135828,0.148773286451758,0.00693023959859522,0.170020946503092,0.00512767020230553,0.16213944874467,0.00386590270702197,missense,"K1H,D47S",-0.0546922877527097,-0.0546922877527097
PSD95-PDZ2 binding NMDAR2A,1,HVMEIKLIKGPKGLGFSIAGGVGNQHIPGDNSIYVTKIIEGGAAHKMGRLQIGDKILAVNSVGLEDVMHEDAVAALKNTYDVVYLKVAKP*,2,,FALSE,FALSE,43,37,45,47,40,43,30,-0.395735172439942,0.2052888776047,-0.470805772979756,0.177927843874592,-0.73407203145617,0.156206238547203,-0.564349337957263,0.10190367858703,0.109493674869614,0.0231337635177753,0.101933373529045,0.019916699050866,0.0971195847265539,0.0179192464701842,0.102374392126892,0.0119497593879441,missense,"K1H,D47M",-0.564349337957263,-0.564349337957263
PSD95-PDZ2 binding NMDAR2A,1,HVMEIKLIKGPKGLGFSIAGGVGNQHIPGDNSIYVTKIIEGGAAHKIGRLQIGDKILAVNSVGLEDVMHEDAVAALKNTYDVVYLKVAKP*,2,,FALSE,FALSE,76,71,75,82,36,33,44,-0.617905829663862,0.153533410989787,-0.698327779924772,0.147102998180436,-0.792098114464829,0.129018871074522,-0.713266741856677,0.0820031712981199,0.0844575233509544,0.0173015005165278,0.0764652554363715,0.0164662600323804,0.0904631048522413,0.0148004392884133,0.084911556928499,0.00961612161256772,missense,"K1H,D47I",-0.713266741856677,-0.713266741856677
PSD95-PDZ2 binding NMDAR2A,1,HVMEIKLIKGPKGLGFSIAGGVGNQHIPGDNSIYVTKIIEGGAAHKQGRLQIGDKILAVNSVGLEDVMHEDAVAALKNTYDVVYLKVAKP*,2,,FALSE,FALSE,54.3333333333333,36,67,60,100,250,317,-0.11881807152901,0.203984015353301,-0.0711536883023066,0.140518334634628,-0.0275448605677868,0.0947084475557911,-0.0511913103662568,0.0732912023842097,0.140699139097622,0.0229867201167915,0.14666920645007,0.0157291929194585,0.178169065405298,0.0108645085519289,0.162549991700242,0.0085945104817432,missense,"K1H,D47Q",-0.0511913103662568,-0.0511913103662568
PSD95-PDZ2 binding NMDAR2A,1,HVMEIKLIKGPKGLGFSIAGGVGNQHIPGDNSIYVTKIIEGGAAHKHGRLQIGDKILAVNSVGLEDVMHEDAVAALKNTYDVVYLKVAKP*,2,,FALSE,FALSE,60.6666666666667,51,64,67,93,108,275,-0.242320685923168,0.172562742528074,-0.303957126407929,0.146254339399153,-0.1119463074368,0.0929995400692975,-0.18009895749116,0.0714370475916156,0.126781773926369,0.019445893631462,0.120609901094666,0.0163712637621194,0.16848692759216,0.0106684707065136,0.14743360544444,0.00837708257387253,missense,"K1H,D47H",-0.18009895749116,-0.18009895749116
PSD95-PDZ2 binding NMDAR2A,1,HVMEIKLIKGPKGLGFSIAGGVGNQHIPGDNSIYVTKIIEGGAAHKPGRLQIGDKILAVNSVGLEDVMHEDAVAALKNTYDVVYLKVAKP*,2,,FALSE,FALSE,83,69,100,80,6,4,13,-0.848895455261371,0.272397021259464,-1.38903316647514,0.225964045816448,-1.19008972568031,0.202015047488907,-1.17789479251591,0.131800803460787,0.0584275726006665,0.0306961017386292,-0.000850194563863566,0.0252937246854648,0.0448073753451206,0.0231742180101583,0.0304268367765613,0.0154556529296339,missense,"K1H,D47P",-1.17789479251591,-1.17789479251591
PSD95-PDZ2 binding NMDAR2A,1,HVMEIKLIKGPKGLGFSIAGGVGNQHIPGDNSIYVTKIIEGGAAHKLGRLQIGDKILAVNSVGLEDVMHEDAVAALKNTYDVVYLKVAKP*,2,,FALSE,FALSE,99,87,119,91,19,53,54,-0.866614421957888,0.150325378386263,-0.694848331521352,0.116399767812771,-0.758879271602108,0.115646677404284,-0.759095062359314,0.0720132912059554,0.0564308429671894,0.016939991074452,0.0768547342565766,0.0130294342618552,0.094273814579635,0.0132664439982595,0.0795374878982785,0.00844465591995462,missense,"K1H,D47L",-0.759095062359314,-0.759095062359314
PSD95-PDZ2 binding NMDAR2A,1,HVMEIKLIKGPKGLGFSIAGGVGNQHIPGDNSIYVTKIIEGGAAHKEGRLQIGDKILAVNSVGLEDVMHEDAVAALKNTYDVVYLKVAKP*,2,,FALSE,FALSE,70.3333333333333,67,72,72,210,282,280,-0.0833810804730167,0.149330043249278,-0.0569327509883527,0.135606956168913,-0.129982993175771,0.0910765052579647,-0.102399569720234,0.0674538274946316,0.144692492173718,0.0168278279219783,0.148261054710216,0.0151794282244202,0.166417843666525,0.0104478691794843,0.156545042846184,0.00790998931082088,missense,"K1H,D47E",-0.102399569720234,-0.102399569720234
PSD95-PDZ2 binding NMDAR2A,1,HVMEIKLIKGPKGLGFSIAGGVGNQHIPGDNSIYVTKIIEGGAAHKDGRLQIGDKILAVNSVGLEDVMHEDAVAALKNTYDVVYLKVAKP*,1,,FALSE,FALSE,92.6666666666667,70,132,76,430,439,393,0.114067941589238,0.145265856564771,-0.104913233746762,0.101732221538155,-0.0347257521935331,0.0871232496006927,-0.0337489983670974,0.0602195137135212,0.166942791539666,0.0163698394778478,0.14289026611072,0.0113875939596028,0.177345307224356,0.00999437024665583,0.164595368613514,0.0070616557646739,missense,K1H,-0.0337489983670974,-0.0337489983670974
PSD95-PDZ2 binding NMDAR2A,1,HVMEIKLIKGPKGLGFSIAGGVGNQHIPGDNSIYVTKIIEGGAAHKAGRLQIGDKILAVNSVGLEDVMHEDAVAALKNTYDVVYLKVAKP*,2,,FALSE,FALSE,63.6666666666667,51,68,72,96,189,212,-0.233319510974898,0.172437979363127,-0.16006767295581,0.139262325918667,-0.223201520213078,0.0876505877524978,-0.209665581059407,0.0681429225766833,0.127796105803794,0.0194318342163232,0.136716446751564,0.0155885991424739,0.155724251802944,0.0100548640041601,0.143966468217861,0.00799079621141672,missense,"K1H,D47A",-0.209665581059407,-0.209665581059407
PSD95-PDZ2 binding NMDAR2A,1,HVMEIKLIKGPKGLGFSIAGGVGNQHIPGDNSIYVTKIIEGGAAHKGGRLQIGDKILAVNSVGLEDVMHEDAVAALKNTYDVVYLKVAKP*,2,,FALSE,FALSE,130.666666666667,131,135,126,293,244,389,-0.182800266934272,0.107313796130887,-0.292326726399207,0.101132208839125,-0.225954137989269,0.0720892567495639,-0.233227443944161,0.0515004937459597,0.133489060328993,0.0120930661751051,0.121911772526201,0.0113204303718638,0.155408484412163,0.00826974115478409,0.141203480697601,0.00603921779034643,missense,"K1H,D47G",-0.233227443944161,-0.233227443944161
PSD95-PDZ2 binding NMDAR2A,1,HVMEIKLIKGPKGLGFSIAGGVGNQHIPGDNSIYVTKIIEGGAAHKVGRLQIGDKILAVNSVGLEDVMHEDAVAALKNTYDVVYLKVAKP*,2,,FALSE,FALSE,161.666666666667,150,166,169,87,236,244,-0.598572589739933,0.105744507785454,-0.418233184828703,0.093747766465763,-0.462754065770916,0.0704559380219863,-0.48025150545539,0.0497111300409834,0.0866361635464247,0.0119162249068492,0.107818188371559,0.0104938384613118,0.128243908211457,0.0080823744969858,0.112236144689501,0.00582938762495427,missense,"K1H,D47V",-0.48025150545539,-0.48025150545539
PSD95-PDZ2 binding NMDAR2A,1,HVMEIKLIKGPKGLGFSIAGGVGNQHIPGDNSIYVTKIIEGGAAHK*GRLQIGDKILAVNSVGLEDVMHEDAVAALKNTYDVVYLKVAKP*,2,,FALSE,TRUE,86,57,115,86,1,3,0,-1.60500863662887,0.366314149093248,-1.5272275830018,0.245976957657208,,,-1.55139985224661,0.204209289575991,-0.0267779374811324,0.0412795130316611,-0.0163192551927975,0.0275339088724033,,,-0.0133723239195825,0.0239466514757071,stop,"K1H,D47*",-1.55139985224661,-1.55139985224661
PSD95-PDZ2 binding NMDAR2A,1,HVMEIKLIKGPKGLGFSIAGGVGNQHIPGDNSIYVTKIIEGGAAHKYGRLQIGDKILAVNSVGLEDVMHEDAVAALKNTYDVVYLKVAKP*,2,,FALSE,FALSE,76.3333333333333,71,90,68,16,28,61,-0.855865874234787,0.165356691245423,-0.800020723721617,0.14025717273213,-0.620307222831878,0.120391930886515,-0.733801864302307,0.0799618410520011,0.0576420842389379,0.0186338521403939,0.0650820581070882,0.0156999592542697,0.11017014957167,0.0138107972040113,0.0825035008540789,0.00937674453010431,missense,"K1H,D47Y",-0.733801864302307,-0.733801864302307
PSD95-PDZ2 binding NMDAR2A,1,HVMEIKLIKGPKGLGFSIAGGVGNQHIPGDNSIYVTKIIEGGAAHKWGRLQIGDKILAVNSVGLEDVMHEDAVAALKNTYDVVYLKVAKP*,2,,FALSE,FALSE,117.666666666667,127,115,111,1,3,17,-1.84009460493404,0.346533685475404,-1.5272275830018,0.245976957657208,-1.2112282963833,0.179954618368529,-1.39889455063905,0.133948153752176,-0.0532695003001921,0.0390504757211825,-0.0163192551927975,0.0275339088724033,0.0423824577363404,0.0206435491308445,0.00451124696681854,0.0157074624782149,missense,"K1H,D47W",-1.39889455063905,-1.39889455063905
PSD95-PDZ2 binding NMDAR2A,1,HVMEIKLIKGPKGLGFSIAGGVGNQHIPGDNSIYVTKIIEGGAAHKCGRLQIGDKILAVNSVGLEDVMHEDAVAALKNTYDVVYLKVAKP*,2,,FALSE,FALSE,118.666666666667,110,137,109,332,482,439,-0.0944614970651951,0.116626331622719,-0.0884059682386134,0.0998778525082913,-0.118273421512854,0.0788800555245347,-0.104088222290532,0.0546780158001399,0.143443852987256,0.0131424849080272,0.144738038961327,0.0111800215578203,0.167761110764175,0.00904874971494063,0.156347022596231,0.00641183067855449,missense,"K1H,D47C",-0.104088222290532,-0.104088222290532
PSD95-PDZ2 binding NMDAR2A,1,HVMEIKLIKGPKGLGFSIAGGVGNQHIPGDNSIYVTKIIEGGAAHKFGRLQIGDKILAVNSVGLEDVMHEDAVAALKNTYDVVYLKVAKP*,2,,FALSE,FALSE,126.666666666667,111,159,110,26,23,72,-0.844522187418179,0.131649432884488,-1.02469302143815,0.121728123418017,-0.72566929398921,0.107603845660167,-0.853476269973408,0.0687530983708477,0.0589203910390775,0.0148354206186631,0.0399329277560188,0.0136258741035051,0.0980835073271817,0.012343808092796,0.0684698528789126,0.00806234862273017,missense,"K1H,D47F",-0.853476269973408,-0.853476269973408
PSD95-PDZ2 binding NMDAR2A,1,PVMEIKLIKGPKGLGFSIAGGVGNQHIPGDNSIYVTKIIEGGAAHKKGRLQIGDKILAVNSVGLEDVMHEDAVAALKNTYDVVYLKVAKP*,2,,FALSE,FALSE,105.333333333333,89,121,106,8,8,22,-1.12558736994324,0.173140030779601,-1.14034898224811,0.209860652380619,-1.10946155901411,0.159377730925733,-1.12244726329836,0.102365154456554,0.0272474843454401,0.0195109475693482,0.0269867529767965,0.023491160040298,0.0540566601647796,0.0182830651891915,0.0369289046311562,0.0120038744668167,missense,"K1P,D47K",-1.12244726329836,-1.12244726329836
PSD95-PDZ2 binding NMDAR2A,1,PVMEIKLIKGPKGLGFSIAGGVGNQHIPGDNSIYVTKIIEGGAAHKNGRLQIGDKILAVNSVGLEDVMHEDAVAALKNTYDVVYLKVAKP*,2,,FALSE,FALSE,107.666666666667,114,122,87,385,685,358,-0.095062242106095,0.114734162191422,0.0146989173812176,0.104042351690914,-0.112742328733108,0.0782876329217746,-0.0731769559146135,0.0549230458276734,0.14337615573121,0.012929258547837,0.156279284743025,0.0116461828685611,0.168395611765489,0.0089807897747225,0.159971839685179,0.00644056418368842,missense,"K1P,D47N",-0.0731769559146135,-0.0731769559146135
PSD95-PDZ2 binding NMDAR2A,1,PVMEIKLIKGPKGLGFSIAGGVGNQHIPGDNSIYVTKIIEGGAAHKTGRLQIGDKILAVNSVGLEDVMHEDAVAALKNTYDVVYLKVAKP*,2,,FALSE,FALSE,176,106,222,200,369,406,805,-0.138079204332668,0.12022964636945,-0.301756758342475,0.0786300583718263,-0.128717985002621,0.0531668970191966,-0.177693196476705,0.0413559252646953,0.138528624569201,0.0135485382325112,0.120856203571032,0.00880160842081288,0.166562959466331,0.00609905686611864,0.147715717588636,0.00484961252656688,missense,"K1P,D47T",-0.177693196476705,-0.177693196476705
PSD95-PDZ2 binding NMDAR2A,1,PVMEIKLIKGPKGLGFSIAGGVGNQHIPGDNSIYVTKIIEGGAAHKRGRLQIGDKILAVNSVGLEDVMHEDAVAALKNTYDVVYLKVAKP*,2,,FALSE,FALSE,289.333333333333,271,329,268,11,18,89,-1.34279926978778,0.132296942449738,-1.29751547981125,0.112459429809279,-0.904803032783559,0.0879517368005239,-1.11603073584494,0.0613741709805011,0.00277012939625454,0.0149083877142641,0.0093940155801133,0.012588364868413,0.0775341256479631,0.0100894104093871,0.0376813402668238,0.00719705692690149,missense,"K1P,D47R",-1.11603073584494,-1.11603073584494
PSD95-PDZ2 binding NMDAR2A,1,PVMEIKLIKGPKGLGFSIAGGVGNQHIPGDNSIYVTKIIEGGAAHKSGRLQIGDKILAVNSVGLEDVMHEDAVAALKNTYDVVYLKVAKP*,2,,FALSE,FALSE,404.666666666667,350,453,411,1272,1649,1439,-0.0619300689974994,0.065339685750167,-0.0910817916628108,0.0542901682228446,-0.166563181132107,0.0388596856468662,-0.12600602628717,0.0284471131379433,0.147109781568457,0.00736305276791825,0.144438515465215,0.00607707550639121,0.162221536207799,0.00445780073405744,0.153776826037054,0.00333585756661105,missense,"K1P,D47S",-0.12600602628717,-0.12600602628717
PSD95-PDZ2 binding NMDAR2A,1,PVMEIKLIKGPKGLGFSIAGGVGNQHIPGDNSIYVTKIIEGGAAHKMGRLQIGDKILAVNSVGLEDVMHEDAVAALKNTYDVVYLKVAKP*,2,,FALSE,FALSE,73.3333333333333,80,64,76,20,42,94,-0.836784994048167,0.155592298518831,-0.583559658960408,0.152686901275663,-0.512540234826516,0.101083931321127,-0.602835617333384,0.0741111113179997,0.059792286310763,0.0175335141441648,0.0893120481367411,0.0170913050790412,0.122532672588534,0.0115958741236259,0.0978612893158967,0.00869065730013747,missense,"K1P,D47M",-0.602835617333384,-0.602835617333384
PSD95-PDZ2 binding NMDAR2A,1,PVMEIKLIKGPKGLGFSIAGGVGNQHIPGDNSIYVTKIIEGGAAHKIGRLQIGDKILAVNSVGLEDVMHEDAVAALKNTYDVVYLKVAKP*,2,,FALSE,FALSE,162,149,166,171,39,45,113,-0.827871823366731,0.11410475620733,-0.840553620022027,0.105242941101307,-0.723050121642906,0.0853405219782079,-0.784350668306477,0.0573165978212223,0.0607967010902862,0.0128583315236234,0.0605449295739947,0.0117805731778558,0.0983839664846251,0.00978986410174371,0.0765758831902838,0.00672124463411019,missense,"K1P,D47I",-0.784350668306477,-0.784350668306477
PSD95-PDZ2 binding NMDAR2A,1,PVMEIKLIKGPKGLGFSIAGGVGNQHIPGDNSIYVTKIIEGGAAHKQGRLQIGDKILAVNSVGLEDVMHEDAVAALKNTYDVVYLKVAKP*,2,,FALSE,FALSE,73,64,80,75,108,151,195,-0.266849433686448,0.154317493825303,-0.288357436167638,0.13048913001516,-0.269621836366855,0.0891817306037907,-0.273966652628881,0.0664523242272746,0.124017658028986,0.0173898578942232,0.122356082743569,0.0146065544061392,0.150399131025952,0.010230509525034,0.136426187589169,0.00779254778920853,missense,"K1P,D47Q",-0.273966652628881,-0.273966652628881
PSD95-PDZ2 binding NMDAR2A,1,PVMEIKLIKGPKGLGFSIAGGVGNQHIPGDNSIYVTKIIEGGAAHKHGRLQIGDKILAVNSVGLEDVMHEDAVAALKNTYDVVYLKVAKP*,2,,FALSE,FALSE,84.3333333333333,65,99,89,59,182,307,-0.455218433234505,0.156212288409558,-0.286336657025831,0.11722769886908,-0.173190548102138,0.0790048128093986,-0.245430740472947,0.060416747820883,0.10279057578045,0.01760338007983,0.122582282584691,0.013122110333932,0.161461275777173,0.00906306128506241,0.139772458193991,0.007084784469729,missense,"K1P,D47H",-0.245430740472947,-0.245430740472947
PSD95-PDZ2 binding NMDAR2A,1,PVMEIKLIKGPKGLGFSIAGGVGNQHIPGDNSIYVTKIIEGGAAHKPGRLQIGDKILAVNSVGLEDVMHEDAVAALKNTYDVVYLKVAKP*,2,,FALSE,FALSE,108.333333333333,86,116,123,3,8,11,-1.31974756283704,0.248076520126459,-1.22702676370202,0.178535518110296,-1.33146093698021,0.216325592911817,-1.28121206049657,0.120393973173852,0.00536779929197273,0.027955452910454,0.017284307030051,0.0199847202476046,0.0285899335666608,0.0248158566088524,0.018311312488258,0.0141180282315072,missense,"K1P,D47P",-1.28121206049657,-1.28121206049657
PSD95-PDZ2 binding NMDAR2A,1,PVMEIKLIKGPKGLGFSIAGGVGNQHIPGDNSIYVTKIIEGGAAHKLGRLQIGDKILAVNSVGLEDVMHEDAVAALKNTYDVVYLKVAKP*,2,,FALSE,FALSE,144,138,153,141,43,61,117,-0.764902930358458,0.114912708015974,-0.751940097043216,0.108381670388414,-0.645615146171654,0.0832042456463889,-0.704850954570589,0.0572309841082789,0.067892591996926,0.0129493786679841,0.0704640565109226,0.0121319129415047,0.10726694339891,0.00954480050841791,0.0858984362494744,0.00671120512146288,missense,"K1P,D47L",-0.704850954570589,-0.704850954570589
PSD95-PDZ2 binding NMDAR2A,1,PVMEIKLIKGPKGLGFSIAGGVGNQHIPGDNSIYVTKIIEGGAAHKEGRLQIGDKILAVNSVGLEDVMHEDAVAALKNTYDVVYLKVAKP*,2,,FALSE,FALSE,97,73,106,112,395,524,475,0.053277126083482,0.142494754733912,0.00884642080004089,0.11098639724089,-0.102331778513168,0.0707065964050126,-0.0518275846365442,0.055010296005771,0.160092345639373,0.016057567253523,0.155624174162436,0.0124234781046674,0.169589861220673,0.00811112885012202,0.162475378844846,0.00645079559681578,missense,"K1P,D47E",-0.0518275846365442,-0.0518275846365442
PSD95-PDZ2 binding NMDAR2A,1,PVMEIKLIKGPKGLGFSIAGGVGNQHIPGDNSIYVTKIIEGGAAHKAGRLQIGDKILAVNSVGLEDVMHEDAVAALKNTYDVVYLKVAKP*,2,,FALSE,FALSE,152,154,149,153,190,241,450,-0.429076925251346,0.101640937651761,-0.342570409876715,0.0963734107178489,-0.225093143132869,0.0609694757384632,-0.293509191620038,0.0459567839758227,0.105736431740776,0.0114537983878915,0.116287648155123,0.0107877450542579,0.155507253700668,0.00699413207229423,0.134134527052358,0.00538913333031239,missense,"K1P,D47A",-0.293509191620038,-0.293509191620038
PSD95-PDZ2 binding NMDAR2A,1,PVMEIKLIKGPKGLGFSIAGGVGNQHIPGDNSIYVTKIIEGGAAHKGGRLQIGDKILAVNSVGLEDVMHEDAVAALKNTYDVVYLKVAKP*,2,,FALSE,FALSE,197.333333333333,185,215,192,218,390,526,-0.411441017986738,0.0931202449714939,-0.310003468439089,0.0802752506874646,-0.253400702345417,0.0564976384936516,-0.299666105435268,0.0413878397288843,0.107723801504015,0.0104936114952899,0.119933092046848,0.00898576622050195,0.152259943380564,0.00648114389391163,0.133412535072436,0.00485335498388875,missense,"K1P,D47G",-0.299666105435268,-0.299666105435268
PSD95-PDZ2 binding NMDAR2A,1,PVMEIKLIKGPKGLGFSIAGGVGNQHIPGDNSIYVTKIIEGGAAHKVGRLQIGDKILAVNSVGLEDVMHEDAVAALKNTYDVVYLKVAKP*,2,,FALSE,FALSE,251,221,279,253,123,211,342,-0.605587531588285,0.0873009187394702,-0.544497348287267,0.0732445050795194,-0.481290390558605,0.057163481630405,-0.526333635713683,0.0400436108500156,0.0858456579539922,0.00983783842830648,0.0936845638091995,0.00819876604488391,0.126117508039407,0.00655752629316107,0.106832312597216,0.00469572366098133,missense,"K1P,D47V",-0.526333635713683,-0.526333635713683
PSD95-PDZ2 binding NMDAR2A,1,PVMEIKLIKGPKGLGFSIAGGVGNQHIPGDNSIYVTKIIEGGAAHK*GRLQIGDKILAVNSVGLEDVMHEDAVAALKNTYDVVYLKVAKP*,2,,FALSE,TRUE,127.666666666667,97,129,157,0,14,9,,,-1.10700697776634,0.147559948512153,-1.50100126069465,0.236077474570829,-1.21769196386891,0.125127840116737,,,0.0307189550568937,0.0165174096559572,0.00914106343491033,0.0270816997594816,0.0257600119024915,0.0146731462775521,stop,"K1P,D47*",-1.21769196386891,-1.21769196386891
PSD95-PDZ2 binding NMDAR2A,1,PVMEIKLIKGPKGLGFSIAGGVGNQHIPGDNSIYVTKIIEGGAAHKYGRLQIGDKILAVNSVGLEDVMHEDAVAALKNTYDVVYLKVAKP*,2,,FALSE,FALSE,179.666666666667,178,183,178,40,47,99,-0.865400505414794,0.106142098355867,-0.858013325901691,0.101518664116691,-0.780206352554597,0.0877142761912013,-0.828063208415687,0.0562751570119173,0.0565676378026715,0.0119610289232194,0.0585905434590985,0.0113636889945296,0.0918272719598808,0.0100621700429012,0.0714499216569639,0.00659911982703219,missense,"K1P,D47Y",-0.828063208415687,-0.828063208415687
PSD95-PDZ2 binding NMDAR2A,1,PVMEIKLIKGPKGLGFSIAGGVGNQHIPGDNSIYVTKIIEGGAAHKWGRLQIGDKILAVNSVGLEDVMHEDAVAALKNTYDVVYLKVAKP*,2,,FALSE,FALSE,244,228,289,215,14,14,24,-1.23245833684677,0.124911035176065,-1.34167506648269,0.123798808898617,-1.27386520264508,0.14965430614099,-1.28404193273853,0.0758121599678313,0.0152043200780471,0.0140760784619218,0.00445092641096945,0.0138576603076655,0.0351970458611587,0.0171676395386375,0.0179794668389254,0.00889013117933914,missense,"K1P,D47W",-1.28404193273853,-1.28404193273853
PSD95-PDZ2 binding NMDAR2A,1,PVMEIKLIKGPKGLGFSIAGGVGNQHIPGDNSIYVTKIIEGGAAHKCGRLQIGDKILAVNSVGLEDVMHEDAVAALKNTYDVVYLKVAKP*,2,,FALSE,FALSE,227,176,230,275,342,673,909,-0.228170974282926,0.0928585333728654,-0.143504370578016,0.0769839147359012,-0.198245533193748,0.0544049134958208,-0.188983548720955,0.0400784471294861,0.128376288382044,0.0104641195213302,0.138570492198096,0.00861734413323838,0.158587085492976,0.00624107630519549,0.14639175171621,0.00469980874567518,missense,"K1P,D47C",-0.188983548720955,-0.188983548720955
PSD95-PDZ2 binding NMDAR2A,1,PVMEIKLIKGPKGLGFSIAGGVGNQHIPGDNSIYVTKIIEGGAAHKFGRLQIGDKILAVNSVGLEDVMHEDAVAALKNTYDVVYLKVAKP*,2,,FALSE,FALSE,262.333333333333,240,284,263,62,65,150,-0.832587370381381,0.0905961531570825,-0.891724075458333,0.0836244578595282,-0.771675666291698,0.0737109994895594,-0.826451537447017,0.0471988940489291,0.0602653116123627,0.0102091745408233,0.0548170651822979,0.00936066623531924,0.0928058722458004,0.00845577986962343,0.0716389146408795,0.00553478966689191,missense,"K1P,D47F",-0.826451537447017,-0.826451537447017
PSD95-PDZ2 binding NMDAR2A,1,PVMEIKLIKGPKGLGFSIAGGVGNQHIPGDNSIYVTKIIEGGAAHKDGRLQIGDKILAVNSVGLEDVMHEDAVAALKNTYDVVYLKVAKP*,1,,FALSE,FALSE,71.3333333333333,60,83,71,138,379,318,-0.174202719287039,0.158456222493153,-0.0119121313833374,0.126356224045975,-0.0827650068145461,0.0903228321742586,-0.0792276181997027,0.0666612298384603,0.134457907917935,0.0178562463872746,0.15330052527441,0.0141439295431536,0.171834469425534,0.0103614113409852,0.159262307316504,0.00781704515596776,missense,K1P,-0.0792276181997027,-0.0792276181997027
PSD95-PDZ2 binding NMDAR2A,1,RVMEIKLIKGPKGLGFSIAGGVGNQHIPGDNSIYVTKIIEGGAAHKDGRLQIGDKILAVNSVGLEDVMHEDAVAALKNTYDVVYLKVAKP*,1,,FALSE,FALSE,109.666666666667,111,108,110,442,826,522,-0.0131416812431503,0.11576216686575,0.139404191340798,0.11084394917473,-0.0634377151789088,0.0776408125336515,-0.000491127239684218,0.0557362371379685,0.15260768792311,0.0130451031922647,0.170238411979228,0.0124075329034988,0.174051605601663,0.00890658957590512,0.168495360873248,0.00653592325834728,missense,K1R,-0.000491127239684218,-0.000491127239684218
PSD95-PDZ2 binding NMDAR2A,1,LVMEIKLIKGPKGLGFSIAGGVGNQHIPGDNSIYVTKIIEGGAAHKKGRLQIGDKILAVNSVGLEDVMHEDAVAALKNTYDVVYLKVAKP*,2,,FALSE,FALSE,246.333333333333,189,290,260,9,16,37,-1.30738567152957,0.144204933206859,-1.30059614132399,0.119334326147511,-1.22167842627357,0.122042662832283,-1.27378563419237,0.0734324105243941,0.00676084636532728,0.0162502852654677,0.00904917574565722,0.0133579197530941,0.0411836678871599,0.0140001614244646,0.0191821741556479,0.00861106928827716,missense,"K1L,D47K",-1.27378563419237,-1.27378563419237
PSD95-PDZ2 binding NMDAR2A,1,LVMEIKLIKGPKGLGFSIAGGVGNQHIPGDNSIYVTKIIEGGAAHKNGRLQIGDKILAVNSVGLEDVMHEDAVAALKNTYDVVYLKVAKP*,2,,FALSE,FALSE,200.666666666667,181,206,215,539,732,833,-0.111532391451866,0.0910507525806673,-0.118186449726583,0.0806106503849715,-0.126866483506912,0.053927065466363,-0.121715209124925,0.0402135628137349,0.141520153864411,0.0102604028181817,0.141404502880241,0.00902330983757464,0.166775355027162,0.00618625982222539,0.154279989743972,0.004715653118898,missense,"K1L,D47N",-0.121715209124925,-0.121715209124925
PSD95-PDZ2 binding NMDAR2A,1,LVMEIKLIKGPKGLGFSIAGGVGNQHIPGDNSIYVTKIIEGGAAHKTGRLQIGDKILAVNSVGLEDVMHEDAVAALKNTYDVVYLKVAKP*,2,,FALSE,FALSE,327.666666666667,247,389,347,368,766,924,-0.343891815328281,0.0794334519712164,-0.267605017607196,0.0592069773857274,-0.255582248844402,0.042765743550469,-0.273174474675588,0.0317735873929314,0.115335842148146,0.00895126279973685,0.124679045052589,0.00662744809707296,0.152009686606154,0.00490588536212638,0.136519082527463,0.00372593737048535,missense,"K1L,D47T",-0.273174474675588,-0.273174474675588
PSD95-PDZ2 binding NMDAR2A,1,LVMEIKLIKGPKGLGFSIAGGVGNQHIPGDNSIYVTKIIEGGAAHKRGRLQIGDKILAVNSVGLEDVMHEDAVAALKNTYDVVYLKVAKP*,2,,FALSE,FALSE,623.333333333333,554,707,609,30,58,94,-1.21171366644381,0.0847176876926127,-1.16547259776307,0.0717839890784506,-1.17969733794378,0.0767127394756771,-1.1830756765343,0.0445734313511151,0.0175420127234343,0.00954673714290294,0.0241744922401697,0.00803528034743027,0.0459995412854606,0.00880012539097338,0.0298192991656036,0.00522691415193584,missense,"K1L,D47R",-1.1830756765343,-1.1830756765343
PSD95-PDZ2 binding NMDAR2A,1,LVMEIKLIKGPKGLGFSIAGGVGNQHIPGDNSIYVTKIIEGGAAHKSGRLQIGDKILAVNSVGLEDVMHEDAVAALKNTYDVVYLKVAKP*,2,,FALSE,FALSE,859.666666666667,781,924,874,2014,2320,3279,-0.153653470299968,0.0439126938177949,-0.196391510732391,0.0385142316653423,-0.141429630167693,0.0279055613807401,-0.158948234832144,0.0200930678995595,0.136773578752524,0.00494847010740383,0.132650467365681,0.00431116538339333,0.165104739200144,0.00320119501577544,0.149913850025999,0.00235621844171501,missense,"K1L,D47S",-0.158948234832144,-0.158948234832144
PSD95-PDZ2 binding NMDAR2A,1,LVMEIKLIKGPKGLGFSIAGGVGNQHIPGDNSIYVTKIIEGGAAHKMGRLQIGDKILAVNSVGLEDVMHEDAVAALKNTYDVVYLKVAKP*,2,,FALSE,FALSE,168.666666666667,153,184,169,33,76,105,-0.869871676974995,0.113426486743742,-0.728545366079133,0.09595749837644,-0.733701421688542,0.0852454744766952,-0.764645580890362,0.0555605067861381,0.0560637867088959,0.0127818981310546,0.0730827911948319,0.0107411890978938,0.0971620993394922,0.00977896069851333,0.078886605007258,0.00651531619635846,missense,"K1L,D47M",-0.764645580890362,-0.764645580890362
PSD95-PDZ2 binding NMDAR2A,1,LVMEIKLIKGPKGLGFSIAGGVGNQHIPGDNSIYVTKIIEGGAAHKIGRLQIGDKILAVNSVGLEDVMHEDAVAALKNTYDVVYLKVAKP*,2,,FALSE,FALSE,515.666666666667,419,551,577,58,88,230,-1.00336009416432,0.0750290321775502,-1.00177323586664,0.0663532435686503,-0.884576371687951,0.058392197453619,-0.952937291959211,0.0378490348593002,0.0410211330997392,0.00845493388446127,0.0424984985042377,0.00742737929279393,0.0798544332669931,0.006698478804935,0.0568065322050244,0.00443837617940625,missense,"K1L,D47I",-0.952937291959211,-0.952937291959211
PSD95-PDZ2 binding NMDAR2A,1,LVMEIKLIKGPKGLGFSIAGGVGNQHIPGDNSIYVTKIIEGGAAHKQGRLQIGDKILAVNSVGLEDVMHEDAVAALKNTYDVVYLKVAKP*,2,,FALSE,FALSE,149.666666666667,140,153,156,251,346,446,-0.253574220874215,0.104290512835559,-0.24400269374566,0.0941785756056315,-0.233343273620139,0.0625610242305435,-0.239996770599626,0.0466157828098518,0.12551362623452,0.0117523759164929,0.127321017050983,0.010542061919767,0.154560837456429,0.00717670704474144,0.140409673978621,0.00546641098714259,missense,"K1L,D47Q",-0.239996770599626,-0.239996770599626
PSD95-PDZ2 binding NMDAR2A,1,LVMEIKLIKGPKGLGFSIAGGVGNQHIPGDNSIYVTKIIEGGAAHKHGRLQIGDKILAVNSVGLEDVMHEDAVAALKNTYDVVYLKVAKP*,2,,FALSE,FALSE,190.666666666667,186,187,199,310,328,594,-0.311392636077849,0.0913137998502739,-0.297813118391753,0.0856060394346382,-0.220166421591219,0.0571468623164364,-0.258446469726936,0.0421602381635396,0.118998136647846,0.0102900453073418,0.121297642574356,0.00958247842062298,0.156072424070404,0.00655561980347194,0.138246165571384,0.00494393047217079,missense,"K1L,D47H",-0.258446469726936,-0.258446469726936
PSD95-PDZ2 binding NMDAR2A,1,LVMEIKLIKGPKGLGFSIAGGVGNQHIPGDNSIYVTKIIEGGAAHKPGRLQIGDKILAVNSVGLEDVMHEDAVAALKNTYDVVYLKVAKP*,2,,FALSE,FALSE,345,294,392,349,24,15,29,-1.09604320640901,0.108237108134691,-1.39166949695221,0.118669180362946,-1.37003666230148,0.132819510174639,-1.26747392541935,0.068509949237104,0.030576781580176,0.0121971131249367,-0.00114529734017493,0.0132834653668235,0.0241647074282756,0.0152364307661712,0.0199223182035385,0.00803383568105906,missense,"K1L,D47P",-1.26747392541935,-1.26747392541935
PSD95-PDZ2 binding NMDAR2A,1,LVMEIKLIKGPKGLGFSIAGGVGNQHIPGDNSIYVTKIIEGGAAHKLGRLQIGDKILAVNSVGLEDVMHEDAVAALKNTYDVVYLKVAKP*,2,,FALSE,FALSE,362,295,355,436,64,123,236,-0.854229561053941,0.0839935433095182,-0.773859703983883,0.0700753364995756,-0.786363376053506,0.056712867344104,-0.797141098692175,0.0390345245696409,0.0578264784575063,0.00946513415930881,0.0680104427018425,0.00784401899982508,0.0911209671245185,0.00650583393737354,0.0750760102936758,0.00457739291552296,missense,"K1L,D47L",-0.797141098692175,-0.797141098692175
PSD95-PDZ2 binding NMDAR2A,1,LVMEIKLIKGPKGLGFSIAGGVGNQHIPGDNSIYVTKIIEGGAAHKEGRLQIGDKILAVNSVGLEDVMHEDAVAALKNTYDVVYLKVAKP*,2,,FALSE,FALSE,184.666666666667,178,185,191,527,674,1074,-0.111472305661744,0.0917783911171138,-0.1096194312132,0.0849711237963905,-0.0133469819554245,0.0544848375877369,-0.0554006687679298,0.041027717174587,0.141526924861825,0.0103423995538304,0.142363468749656,0.00951140790454017,0.179797779396333,0.00625024482186467,0.162056380274481,0.00481112512591214,missense,"K1L,D47E",-0.0554006687679298,-0.0554006687679298
PSD95-PDZ2 binding NMDAR2A,1,LVMEIKLIKGPKGLGFSIAGGVGNQHIPGDNSIYVTKIIEGGAAHKAGRLQIGDKILAVNSVGLEDVMHEDAVAALKNTYDVVYLKVAKP*,2,,FALSE,FALSE,229,176,269,242,260,298,356,-0.313991808300309,0.0934624244330861,-0.442517945688599,0.0726563818032736,-0.457140656206658,0.0556367532524697,-0.426584684261163,0.0399372480555021,0.118705238970008,0.0105321712986143,0.105099826461268,0.00813293332279432,0.128887852207904,0.00638238717994966,0.118529397389296,0.00468325100229139,missense,"K1L,D47A",-0.426584684261163,-0.426584684261163
PSD95-PDZ2 binding NMDAR2A,1,LVMEIKLIKGPKGLGFSIAGGVGNQHIPGDNSIYVTKIIEGGAAHKGGRLQIGDKILAVNSVGLEDVMHEDAVAALKNTYDVVYLKVAKP*,2,,FALSE,FALSE,388.666666666667,326,435,405,407,609,752,-0.375274452908022,0.0691547338861778,-0.383772887430046,0.0571731989032444,-0.385317930739939,0.043813761092238,-0.382834456406199,0.0310691550601285,0.111799369423444,0.00779296608040344,0.111675568742987,0.00639979314948482,0.13712701814499,0.00502610901523201,0.12365977838519,0.00364333194348996,missense,"K1L,D47G",-0.382834456406199,-0.382834456406199
PSD95-PDZ2 binding NMDAR2A,1,LVMEIKLIKGPKGLGFSIAGGVGNQHIPGDNSIYVTKIIEGGAAHKVGRLQIGDKILAVNSVGLEDVMHEDAVAALKNTYDVVYLKVAKP*,2,,FALSE,FALSE,450.333333333333,394,494,463,158,209,416,-0.702046038468061,0.0669543445333248,-0.712591118870642,0.0578974028958086,-0.617202814911873,0.0473687967671082,-0.666198873606802,0.0321567971260984,0.0749758616285854,0.00754500677773751,0.0748686608671392,0.00648085833106204,0.110526272676483,0.00543392602088283,0.0904309818235394,0.00377087455204699,missense,"K1L,D47V",-0.666198873606802,-0.666198873606802
PSD95-PDZ2 binding NMDAR2A,1,LVMEIKLIKGPKGLGFSIAGGVGNQHIPGDNSIYVTKIIEGGAAHK*GRLQIGDKILAVNSVGLEDVMHEDAVAALKNTYDVVYLKVAKP*,2,,FALSE,TRUE,280.333333333333,236,346,259,1,30,9,-1.76101930920883,0.351620062669251,-1.17467849586486,0.0936201561714824,-1.67727549499573,0.232061762612769,-1.2746796843028,0.0842896515494059,-0.0443585977089284,0.0396236536182881,0.0231440121422072,0.0104795541549793,-0.01108028931106,0.0266210361329903,0.0190773331543364,0.00988424626937114,stop,"K1L,D47*",-1.2746796843028,-1.2746796843028
PSD95-PDZ2 binding NMDAR2A,1,LVMEIKLIKGPKGLGFSIAGGVGNQHIPGDNSIYVTKIIEGGAAHKYGRLQIGDKILAVNSVGLEDVMHEDAVAALKNTYDVVYLKVAKP*,2,,FALSE,FALSE,324.666666666667,253,338,383,33,69,126,-1.01712593115907,0.0954767888165834,-0.930434131616744,0.0799742720950156,-0.947661331817732,0.0737100392853179,-0.958607110049704,0.047134974273577,0.0394698770288969,0.0107591676650525,0.0504839798036395,0.00895207559672985,0.0726176227551921,0.00845566971949995,0.0561416596224617,0.00552729409905588,missense,"K1L,D47Y",-0.958607110049704,-0.958607110049704
PSD95-PDZ2 binding NMDAR2A,1,LVMEIKLIKGPKGLGFSIAGGVGNQHIPGDNSIYVTKIIEGGAAHKWGRLQIGDKILAVNSVGLEDVMHEDAVAALKNTYDVVYLKVAKP*,2,,FALSE,FALSE,354.333333333333,297,445,321,11,18,29,-1.28419875346593,0.130340862140605,-1.39448536484533,0.106389428772551,-1.35733071249689,0.134258952359656,-1.35228779084556,0.0702400884889042,0.00937375304321891,0.0146879593119986,-0.00146049698612707,0.0119089075038189,0.0256222743494423,0.0154015568170435,0.00997659986777621,0.00823672087669989,missense,"K1L,D47W",-1.35228779084556,-1.35228779084556
PSD95-PDZ2 binding NMDAR2A,1,LVMEIKLIKGPKGLGFSIAGGVGNQHIPGDNSIYVTKIIEGGAAHKCGRLQIGDKILAVNSVGLEDVMHEDAVAALKNTYDVVYLKVAKP*,2,,FALSE,FALSE,472,416,517,483,1201,1491,1529,-0.11139186181476,0.0600442660828846,-0.147223443416057,0.0521133444662582,-0.208757678483258,0.0420991938143767,-0.167706523879517,0.0287502473944731,0.141535989984857,0.00676631811897065,0.138154190551032,0.00583340850800245,0.157381181528287,0.00482942190511749,0.148886807153579,0.00337140467813835,missense,"K1L,D47C",-0.167706523879517,-0.167706523879517
PSD95-PDZ2 binding NMDAR2A,1,LVMEIKLIKGPKGLGFSIAGGVGNQHIPGDNSIYVTKIIEGGAAHKFGRLQIGDKILAVNSVGLEDVMHEDAVAALKNTYDVVYLKVAKP*,2,,FALSE,FALSE,541.333333333333,423,571,630,42,97,178,-1.09692770035135,0.0779987363215979,-0.980921363613388,0.0632768666971737,-1.00546139558761,0.0635276000534482,-1.01891560912073,0.0388687883662883,0.0304771089922911,0.00878958637118022,0.0448325933556751,0.00708301906798601,0.065987070747041,0.00728758808613799,0.0490695689684293,0.00455795781976002,missense,"K1L,D47F",-1.01891560912073,-1.01891560912073
PSD95-PDZ2 binding NMDAR2A,1,LVMEIKLIKGPKGLGFSIAGGVGNQHIPGDNSIYVTKIIEGGAAHKDGRLQIGDKILAVNSVGLEDVMHEDAVAALKNTYDVVYLKVAKP*,1,,FALSE,FALSE,160,128,157,195,471,600,726,-0.0364105556593318,0.107855877570433,-0.064156140808036,0.0920845657572347,-0.151830729784065,0.059758466866364,-0.109961550840861,0.045458233065359,0.149985545679704,0.0121541526985259,0.147452490530305,0.0103076648571608,0.163911573873841,0.00685521081883759,0.15565828531063,0.00533067063784351,missense,K1L,-0.109961550840861,-0.109961550840861
PSD95-PDZ2 binding NMDAR2A,1,EVMEIKLIKGPKGLGFSIAGGVGNQHIPGDNSIYVTKIIEGGAAHKKGRLQIGDKILAVNSVGLEDVMHEDAVAALKNTYDVVYLKVAKP*,2,,FALSE,FALSE,84.6666666666667,86,100,68,7,21,34,-1.15469017858737,0.18023945741917,-0.915331803460563,0.141574836228438,-0.815704953613007,0.143280189592123,-0.934770358047567,0.0879140103245154,0.0239679228770754,0.0203109736540921,0.0521744882609111,0.0158474544789338,0.0877550390732272,0.0164364308075962,0.0589368820812109,0.0103092575731697,missense,"K1E,D47K",-0.934770358047567,-0.934770358047567
PSD95-PDZ2 binding NMDAR2A,1,EVMEIKLIKGPKGLGFSIAGGVGNQHIPGDNSIYVTKIIEGGAAHKNGRLQIGDKILAVNSVGLEDVMHEDAVAALKNTYDVVYLKVAKP*,2,,FALSE,FALSE,102.333333333333,81,112,114,380,948,623,0.0349657195461089,0.135301358938362,0.169150664373642,0.108867280211943,-0.0162488700887502,0.0760555480632346,0.0428784334224949,0.056625081132366,0.15802885465313,0.0152469518944948,0.173568141257786,0.0121862706210042,0.179464888410841,0.00872473547692659,0.173581102839189,0.00664015376320976,missense,"K1E,D47N",0.0428784334224949,0.0428784334224949
PSD95-PDZ2 binding NMDAR2A,1,EVMEIKLIKGPKGLGFSIAGGVGNQHIPGDNSIYVTKIIEGGAAHKTGRLQIGDKILAVNSVGLEDVMHEDAVAALKNTYDVVYLKVAKP*,2,,FALSE,FALSE,183.333333333333,145,200,205,497,682,1070,-0.0599134643597995,0.10143187783992,-0.10079320134176,0.0821274097287037,-0.03189458311834,0.055817455298357,-0.0547365918755235,0.042017430474824,0.147337030386521,0.0114302396822051,0.143351449946276,0.00919309124291215,0.177670085651447,0.00640311647045711,0.162134253411049,0.00492718409419344,missense,"K1E,D47T",-0.0547365918755235,-0.0547365918755235
PSD95-PDZ2 binding NMDAR2A,1,EVMEIKLIKGPKGLGFSIAGGVGNQHIPGDNSIYVTKIIEGGAAHKRGRLQIGDKILAVNSVGLEDVMHEDAVAALKNTYDVVYLKVAKP*,2,,FALSE,FALSE,296.333333333333,305,299,285,91,41,98,-0.846508497431457,0.0862653479109608,-1.04122035313078,0.0906816673295253,-0.937459187751627,0.0818774871115226,-0.938437608670181,0.0496810905793781,0.0586965560868077,0.00972114116281325,0.0380829087580482,0.0101506286947751,0.0737879648346451,0.00939260099696559,0.0585068410545949,0.0058258650402615,missense,"K1E,D47R",-0.938437608670181,-0.938437608670181
PSD95-PDZ2 binding NMDAR2A,1,EVMEIKLIKGPKGLGFSIAGGVGNQHIPGDNSIYVTKIIEGGAAHKSGRLQIGDKILAVNSVGLEDVMHEDAVAALKNTYDVVYLKVAKP*,2,,FALSE,FALSE,338,273,315,426,1131,1618,1875,-0.015068041747129,0.073840216401608,0.0195703368129613,0.0651818439334333,-0.0900131319384613,0.0418829496855308,-0.0500291256935697,0.0318007177609257,0.152390608610929,0.00832096762507236,0.156824576545925,0.00729625639772106,0.171002998533269,0.00480461539368389,0.162686275565511,0.00372911881961588,missense,"K1E,D47S",-0.0500291256935697,-0.0500291256935697
PSD95-PDZ2 binding NMDAR2A,1,EVMEIKLIKGPKGLGFSIAGGVGNQHIPGDNSIYVTKIIEGGAAHKMGRLQIGDKILAVNSVGLEDVMHEDAVAALKNTYDVVYLKVAKP*,2,,FALSE,FALSE,61.6666666666667,58,57,70,88,120,114,-0.296278604329419,0.162460729083076,-0.239063582272281,0.15375581176627,-0.42095692926837,0.104066150166517,-0.348980169351639,0.0761329799684127,0.120701319208674,0.0183075095513465,0.12787388609414,0.0172109556524991,0.133038679519587,0.0119379802713418,0.127629709502121,0.0089277522138979,missense,"K1E,D47M",-0.348980169351639,-0.348980169351639
PSD95-PDZ2 binding NMDAR2A,1,EVMEIKLIKGPKGLGFSIAGGVGNQHIPGDNSIYVTKIIEGGAAHKIGRLQIGDKILAVNSVGLEDVMHEDAVAALKNTYDVVYLKVAKP*,2,,FALSE,FALSE,111.666666666667,95,109,131,57,78,193,-0.568509373327408,0.131425790538166,-0.555644608219414,0.117859090753067,-0.454456375452043,0.0841818554278489,-0.505702882118717,0.0607460471472782,0.0900239522429475,0.0148102186242212,0.0924367736012383,0.0131927864117323,0.129195780296336,0.00965694731374765,0.109251582881372,0.00712339983446948,missense,"K1E,D47I",-0.505702882118717,-0.505702882118717
PSD95-PDZ2 binding NMDAR2A,1,EVMEIKLIKGPKGLGFSIAGGVGNQHIPGDNSIYVTKIIEGGAAHKQGRLQIGDKILAVNSVGLEDVMHEDAVAALKNTYDVVYLKVAKP*,2,,FALSE,FALSE,238.666666666667,190,267,259,588,1295,1314,-0.0871113108858231,0.0887565256582797,0.00578509201260955,0.0732319630057471,-0.041101735249447,0.0621173599679087,-0.036032811278751,0.0417913033005531,0.14427213687126,0.0100018690695545,0.155281498374166,0.00819736212347759,0.176613884376388,0.0071258119630462,0.164327556742934,0.00490066723669545,missense,"K1E,D47Q",-0.036032811278751,-0.036032811278751
PSD95-PDZ2 binding NMDAR2A,1,EVMEIKLIKGPKGLGFSIAGGVGNQHIPGDNSIYVTKIIEGGAAHKHGRLQIGDKILAVNSVGLEDVMHEDAVAALKNTYDVVYLKVAKP*,2,,FALSE,FALSE,122.333333333333,91,161,115,352,450,452,-0.0216538165850463,0.127870674717319,-0.15591870875066,0.0929721652981464,-0.126430624052645,0.0777310721364607,-0.117677823774567,0.0540459177051482,0.151648465346961,0.014409596780323,0.137180869124405,0.0104070200370419,0.166825354777876,0.00891694373387014,0.154753434708493,0.00633770754335994,missense,"K1E,D47H",-0.117677823774567,-0.117677823774567
PSD95-PDZ2 binding NMDAR2A,1,EVMEIKLIKGPKGLGFSIAGGVGNQHIPGDNSIYVTKIIEGGAAHKPGRLQIGDKILAVNSVGLEDVMHEDAVAALKNTYDVVYLKVAKP*,2,,FALSE,FALSE,178.333333333333,159,185,191,10,14,25,-1.18054759788033,0.157350435520019,-1.21317242540762,0.133225716323856,-1.2621132251762,0.146157249392342,-1.21995329056939,0.0834661067739544,0.0210540805389864,0.0177316365465663,0.0188351193163666,0.0149128795138352,0.0365451775538194,0.0167664736032558,0.0254948368828762,0.00978767309312962,missense,"K1E,D47P",-1.21995329056939,-1.21995329056939
PSD95-PDZ2 binding NMDAR2A,1,EVMEIKLIKGPKGLGFSIAGGVGNQHIPGDNSIYVTKIIEGGAAHKLGRLQIGDKILAVNSVGLEDVMHEDAVAALKNTYDVVYLKVAKP*,2,,FALSE,FALSE,129.333333333333,135,125,128,64,133,181,-0.652610487576294,0.112712356565845,-0.439377395481721,0.106840715101159,-0.471126659991168,0.0801018196265159,-0.50683456550245,0.055712906541831,0.080546696040293,0.0127014236365318,0.105451370053111,0.0119594231161981,0.127283443502602,0.0091889047578854,0.109118875757091,0.00653318739037779,missense,"K1E,D47L",-0.50683456550245,-0.50683456550245
PSD95-PDZ2 binding NMDAR2A,1,EVMEIKLIKGPKGLGFSIAGGVGNQHIPGDNSIYVTKIIEGGAAHKEGRLQIGDKILAVNSVGLEDVMHEDAVAALKNTYDVVYLKVAKP*,2,,FALSE,FALSE,101.666666666667,69,114,122,382,553,657,0.0835571770244103,0.146409707243706,0.00582682170814258,0.108481408511634,-0.0211579703023484,0.0746069476448812,0.00190180853614813,0.0566791557685497,0.163504569165299,0.0164987386730447,0.155286169468747,0.012143077322193,0.178901739477146,0.00855855883651384,0.168775969062751,0.00664649483843242,missense,"K1E,D47E",0.00190180853614813,0.00190180853614813
PSD95-PDZ2 binding NMDAR2A,1,EVMEIKLIKGPKGLGFSIAGGVGNQHIPGDNSIYVTKIIEGGAAHKAGRLQIGDKILAVNSVGLEDVMHEDAVAALKNTYDVVYLKVAKP*,2,,FALSE,FALSE,58.6666666666667,42,87,47,72,154,240,-0.26044868630202,0.190381959747695,-0.289934606357765,0.125875545632665,-0.0389327916159047,0.104304318526393,-0.159144493785437,0.0739991027743479,0.124738950765622,0.0214539203791378,0.122179539132717,0.0140901238706425,0.17686269540923,0.0119653018276491,0.14989083567262,0.00867752259131644,missense,"K1E,D47A",-0.159144493785437,-0.159144493785437
PSD95-PDZ2 binding NMDAR2A,1,EVMEIKLIKGPKGLGFSIAGGVGNQHIPGDNSIYVTKIIEGGAAHKGGRLQIGDKILAVNSVGLEDVMHEDAVAALKNTYDVVYLKVAKP*,2,,FALSE,FALSE,222,220,253,193,563,731,724,-0.146350121115837,0.0826993349831175,-0.147906267465776,0.073960459596646,-0.1810056270776,0.0618170064658527,-0.162184181630778,0.0411444298920086,0.137596584630313,0.0093192913366726,0.13807775731379,0.00827890780539313,0.160564766600281,0.00709135681911866,0.149534385946075,0.00482481147080213,missense,"K1E,D47G",-0.162184181630778,-0.162184181630778
PSD95-PDZ2 binding NMDAR2A,1,EVMEIKLIKGPKGLGFSIAGGVGNQHIPGDNSIYVTKIIEGGAAHKVGRLQIGDKILAVNSVGLEDVMHEDAVAALKNTYDVVYLKVAKP*,2,,FALSE,FALSE,207.666666666667,157,248,218,331,372,450,-0.200043837942062,0.0981110311245418,-0.354505632859181,0.0759129661692661,-0.342697622840756,0.0603268051087403,-0.319569837189596,0.0425554454602896,0.13154590247967,0.0110560173498083,0.114951655771523,0.00849746542377871,0.142016219811861,0.00692040791428199,0.131078519179347,0.00499027455091265,missense,"K1E,D47V",-0.319569837189596,-0.319569837189596
PSD95-PDZ2 binding NMDAR2A,1,EVMEIKLIKGPKGLGFSIAGGVGNQHIPGDNSIYVTKIIEGGAAHK*GRLQIGDKILAVNSVGLEDVMHEDAVAALKNTYDVVYLKVAKP*,2,,FALSE,TRUE,126.333333333333,93,164,122,3,7,7,-1.42628436570774,0.227800273212256,-1.38277765428648,0.170929919171516,-1.53943351296127,0.266619385403368,-1.42780346516035,0.1216579868363,-0.00663770842138992,0.0256705463601614,-0.000149971647891045,0.01913337274703,0.0047322958519061,0.0305853244096154,0.00112123614987686,0.0142662530977609,stop,"K1E,D47*",-1.42780346516035,-1.42780346516035
PSD95-PDZ2 binding NMDAR2A,1,EVMEIKLIKGPKGLGFSIAGGVGNQHIPGDNSIYVTKIIEGGAAHKYGRLQIGDKILAVNSVGLEDVMHEDAVAALKNTYDVVYLKVAKP*,2,,FALSE,FALSE,177,152,199,180,43,105,209,-0.78913427262444,0.110167889581935,-0.645039274174955,0.0907961693197414,-0.534056306375224,0.0790781661307184,-0.628880851696821,0.0524424725439197,0.0651619903771982,0.0124146906280446,0.0824302079068656,0.0101634456976129,0.120064449854684,0.00907147603377129,0.0948070886416799,0.00614967916073311,missense,"K1E,D47Y",-0.628880851696821,-0.628880851696821
PSD95-PDZ2 binding NMDAR2A,1,EVMEIKLIKGPKGLGFSIAGGVGNQHIPGDNSIYVTKIIEGGAAHKWGRLQIGDKILAVNSVGLEDVMHEDAVAALKNTYDVVYLKVAKP*,2,,FALSE,FALSE,121.333333333333,89,141,134,7,10,28,-1.16475199314318,0.178646919943716,-1.23380440644701,0.155376071686702,-1.10737014777854,0.145559443978829,-1.16601925808547,0.091304941057688,0.0228340687627671,0.0201315124685657,0.0165256384153658,0.0173923225960686,0.0542965770448563,0.0166978961722545,0.0318194241788486,0.0107068958814668,missense,"K1E,D47W",-1.16601925808547,-1.16601925808547
PSD95-PDZ2 binding NMDAR2A,1,EVMEIKLIKGPKGLGFSIAGGVGNQHIPGDNSIYVTKIIEGGAAHKCGRLQIGDKILAVNSVGLEDVMHEDAVAALKNTYDVVYLKVAKP*,2,,FALSE,FALSE,181.333333333333,148,211,185,586,812,865,-0.0148061260966178,0.100281108131075,-0.0620958818465776,0.0816520122145523,-0.0683897529703352,0.0672628598700481,-0.0550573066421277,0.0461039779730819,0.152420123579256,0.0113005607896199,0.147683109621779,0.009139876698113,0.173483531070585,0.00771607955937452,0.162096644716777,0.00540639406981646,missense,"K1E,D47C",-0.0550573066421277,-0.0550573066421277
PSD95-PDZ2 binding NMDAR2A,1,EVMEIKLIKGPKGLGFSIAGGVGNQHIPGDNSIYVTKIIEGGAAHKFGRLQIGDKILAVNSVGLEDVMHEDAVAALKNTYDVVYLKVAKP*,2,,FALSE,FALSE,205,164,238,213,36,108,204,-0.863570555129375,0.109206368205268,-0.689279597143217,0.0847389022344713,-0.598423955612827,0.0777094702388229,-0.688170598227978,0.0507209483486796,0.0567738527600823,0.0123063379086736,0.0774780813634055,0.00948541373262672,0.112680495269244,0.00891446566557021,0.0878544622493517,0.00594780421177262,missense,"K1E,D47F",-0.688170598227978,-0.688170598227978
PSD95-PDZ2 binding NMDAR2A,1,DVMEIKLIKGPKGLGFSIAGGVGNQHIPGDNSIYVTKIIEGGAAHKKGRLQIGDKILAVNSVGLEDVMHEDAVAALKNTYDVVYLKVAKP*,2,,FALSE,FALSE,72.3333333333333,63,82,72,7,8,29,-1.06336770038336,0.196663248706456,-1.14024617867862,0.184855776711243,-0.887986460087125,0.150415138400966,-1.00797063227683,0.10034224418049,0.0342589461379496,0.0221617514855,0.0269982604941711,0.0206921906790872,0.0794632439324426,0.0172549186442339,0.0503530343114349,0.0117666574065737,missense,"K1D,D47K",-1.00797063227683,-1.00797063227683
PSD95-PDZ2 binding NMDAR2A,1,DVMEIKLIKGPKGLGFSIAGGVGNQHIPGDNSIYVTKIIEGGAAHKNGRLQIGDKILAVNSVGLEDVMHEDAVAALKNTYDVVYLKVAKP*,2,,FALSE,FALSE,86.6666666666667,61,103,96,333,282,500,0.0794356600896904,0.155721525841196,-0.161981458971949,0.114845503245225,-0.0323243253049714,0.0805074285787264,-0.0515675902487521,0.060707269413261,0.163040120242324,0.0175480766199819,0.136502223393931,0.0128554546363894,0.177620787644962,0.00923543431299646,0.162505867149286,0.00711885255415987,missense,"K1D,D47N",-0.0515675902487521,-0.0515675902487521
PSD95-PDZ2 binding NMDAR2A,1,DVMEIKLIKGPKGLGFSIAGGVGNQHIPGDNSIYVTKIIEGGAAHKTGRLQIGDKILAVNSVGLEDVMHEDAVAALKNTYDVVYLKVAKP*,2,,FALSE,FALSE,161,172,160,151,327,517,445,-0.23749052317259,0.0940105504752011,-0.116605169170843,0.0914682120557461,-0.222549576033694,0.0653170118930629,-0.199057280386972,0.046271127473946,0.127326079317523,0.010593938981229,0.141581506592858,0.0102386721075488,0.155799039779044,0.00749286101306421,0.145210453148614,0.00542599489625214,missense,"K1D,D47T",-0.199057280386972,-0.199057280386972
PSD95-PDZ2 binding NMDAR2A,1,DVMEIKLIKGPKGLGFSIAGGVGNQHIPGDNSIYVTKIIEGGAAHKRGRLQIGDKILAVNSVGLEDVMHEDAVAALKNTYDVVYLKVAKP*,2,,FALSE,FALSE,312,290,348,298,27,33,93,-1.1175331228446,0.101544414624007,-1.14720107820626,0.0921408178394356,-0.966864276112117,0.0842170127164889,-1.06764327448721,0.0530176353580732,0.028155108030989,0.0114429213207843,0.0262197502969782,0.0103139615433218,0.0704147511223775,0.00966098039287576,0.0433555075651566,0.00621712576652131,missense,"K1D,D47R",-1.06764327448721,-1.06764327448721
PSD95-PDZ2 binding NMDAR2A,1,DVMEIKLIKGPKGLGFSIAGGVGNQHIPGDNSIYVTKIIEGGAAHKSGRLQIGDKILAVNSVGLEDVMHEDAVAALKNTYDVVYLKVAKP*,2,,FALSE,FALSE,477.333333333333,438,479,515,1761,1347,1995,-0.013371793565028,0.0582968701418004,-0.156650454497601,0.0539351920457716,-0.129712538671428,0.0403693883007976,-0.109760369581494,0.0282659606184187,0.15258175683469,0.00656940611406991,0.137098959741893,0.00603734055802656,0.166448868937778,0.00463098673612812,0.155681876879415,0.00331461467282297,missense,"K1D,D47S",-0.109760369581494,-0.109760369581494
PSD95-PDZ2 binding NMDAR2A,1,DVMEIKLIKGPKGLGFSIAGGVGNQHIPGDNSIYVTKIIEGGAAHKMGRLQIGDKILAVNSVGLEDVMHEDAVAALKNTYDVVYLKVAKP*,2,,FALSE,FALSE,99,86,109,102,23,80,126,-0.805617629663323,0.147292784846748,-0.54821685391591,0.117658641680781,-0.513353079644423,0.0950894499936922,-0.5832008427347,0.0660928349258924,0.0633045001509092,0.0165982516553113,0.0932682137168784,0.0131703487552036,0.122439426846433,0.0109082153632188,0.100163765883417,0.00775039218978738,missense,"K1D,D47M",-0.5832008427347,-0.5832008427347
PSD95-PDZ2 binding NMDAR2A,1,DVMEIKLIKGPKGLGFSIAGGVGNQHIPGDNSIYVTKIIEGGAAHKIGRLQIGDKILAVNSVGLEDVMHEDAVAALKNTYDVVYLKVAKP*,2,,FALSE,FALSE,133,140,135,124,86,66,115,-0.561604564380183,0.10815095843947,-0.667417046101271,0.109709729872209,-0.609180535851165,0.0940765284532844,-0.611918583072075,0.0595949491612151,0.0908020470875602,0.0121874050165402,0.07992530850956,0.0122805718612354,0.111446550874578,0.0107920177586523,0.096796173153151,0.00698841605217497,missense,"K1D,D47I",-0.611918583072075,-0.611918583072075
PSD95-PDZ2 binding NMDAR2A,1,DVMEIKLIKGPKGLGFSIAGGVGNQHIPGDNSIYVTKIIEGGAAHKQGRLQIGDKILAVNSVGLEDVMHEDAVAALKNTYDVVYLKVAKP*,2,,FALSE,FALSE,70.6666666666667,65,84,63,124,128,265,-0.229080507451959,0.152734211244591,-0.333892124106135,0.128645133359872,-0.103750613946214,0.0949138977658247,-0.193713683067325,0.0683113022425427,0.128273794152987,0.017211439631961,0.117259068941247,0.014400143056266,0.169427099079661,0.0108880768356619,0.145837071373993,0.00801054129344656,missense,"K1D,D47Q",-0.193713683067325,-0.193713683067325
PSD95-PDZ2 binding NMDAR2A,1,DVMEIKLIKGPKGLGFSIAGGVGNQHIPGDNSIYVTKIIEGGAAHKHGRLQIGDKILAVNSVGLEDVMHEDAVAALKNTYDVVYLKVAKP*,2,,FALSE,FALSE,135.333333333333,156,131,119,475,352,501,-0.0918779870737123,0.0979506976150915,-0.167480652956229,0.102490524024689,-0.103453927606484,0.0764883953265559,-0.116654139356389,0.0519627097137124,0.143734985706604,0.0110379495541495,0.135886660426257,0.0114724760223814,0.16946113354394,0.00877438968323446,0.154873477308093,0.00609341965701598,missense,"K1D,D47H",-0.116654139356389,-0.116654139356389
PSD95-PDZ2 binding NMDAR2A,1,DVMEIKLIKGPKGLGFSIAGGVGNQHIPGDNSIYVTKIIEGGAAHKPGRLQIGDKILAVNSVGLEDVMHEDAVAALKNTYDVVYLKVAKP*,2,,FALSE,FALSE,187.333333333333,169,209,184,12,8,26,-1.17291466624977,0.145395652540928,-1.41365269494939,0.157238213768175,-1.23567209173172,0.143983961713562,-1.26677856037785,0.0857534727788083,0.0219142266771944,0.0163844660345956,-0.00360602933777049,0.0176007650894918,0.0395783802706207,0.0165171642419341,0.0200038603524375,0.0100559016180383,missense,"K1D,D47P",-1.26677856037785,-1.26677856037785
PSD95-PDZ2 binding NMDAR2A,1,DVMEIKLIKGPKGLGFSIAGGVGNQHIPGDNSIYVTKIIEGGAAHKLGRLQIGDKILAVNSVGLEDVMHEDAVAALKNTYDVVYLKVAKP*,2,,FALSE,FALSE,229.333333333333,201,246,241,207,82,248,-0.453950952135974,0.0893199066900438,-0.780180232823169,0.0847787804096634,-0.573529099974512,0.0658632978732577,-0.601333853392054,0.0449467526925064,0.102933406743037,0.010065355819111,0.0673029420207062,0.00948987757367995,0.11553631625419,0.00755552837650219,0.0980373940258073,0.00527069176885671,missense,"K1D,D47L",-0.601333853392054,-0.601333853392054
PSD95-PDZ2 binding NMDAR2A,1,DVMEIKLIKGPKGLGFSIAGGVGNQHIPGDNSIYVTKIIEGGAAHKEGRLQIGDKILAVNSVGLEDVMHEDAVAALKNTYDVVYLKVAKP*,2,,FALSE,FALSE,104.666666666667,91,103,120,366,458,520,-0.0102089906017063,0.127824526681541,-0.0197029716157163,0.113968304282531,-0.0938081320606879,0.0761234719904807,-0.0589845400838162,0.0567265604607325,0.152938169401511,0.0144043964121445,0.152428442429574,0.0127572636654472,0.170567653932586,0.00873252739103236,0.16163611674233,0.00665205376106699,missense,"K1D,D47E",-0.0589845400838162,-0.0589845400838162
PSD95-PDZ2 binding NMDAR2A,1,DVMEIKLIKGPKGLGFSIAGGVGNQHIPGDNSIYVTKIIEGGAAHKDGRLQIGDKILAVNSVGLEDVMHEDAVAALKNTYDVVYLKVAKP*,1,,FALSE,FALSE,99,98,82,117,318,502,580,-0.0732077820770233,0.123447625836216,0.0741027475709898,0.126702167915801,-0.0488402343198732,0.0759560991617297,-0.0287256283126132,0.0576158784169425,0.145838909271588,0.0139111685749722,0.16292876794135,0.0141826534426501,0.175726160086744,0.00871332716574882,0.165184435311596,0.00675633984517545,missense,K1D,-0.0287256283126132,-0.0287256283126132
PSD95-PDZ2 binding NMDAR2A,1,DVMEIKLIKGPKGLGFSIAGGVGNQHIPGDNSIYVTKIIEGGAAHKAGRLQIGDKILAVNSVGLEDVMHEDAVAALKNTYDVVYLKVAKP*,2,,FALSE,FALSE,134,126,151,125,186,354,425,-0.307940924095195,0.110371642075448,-0.208721890626137,0.0946243654735626,-0.175290692223326,0.0692629371345248,-0.211645942221839,0.049861699839754,0.119387106034156,0.012437651258236,0.131270242325132,0.0105919622751367,0.16122035710145,0.00794551903499917,0.143734240689665,0.0058470442286348,missense,"K1D,D47A",-0.211645942221839,-0.211645942221839
PSD95-PDZ2 binding NMDAR2A,1,DVMEIKLIKGPKGLGFSIAGGVGNQHIPGDNSIYVTKIIEGGAAHKGGRLQIGDKILAVNSVGLEDVMHEDAVAALKNTYDVVYLKVAKP*,2,,FALSE,FALSE,209.666666666667,179,242,208,304,493,537,-0.289973029282668,0.0927236805938336,-0.250234783169002,0.0759287781038765,-0.265660416107967,0.0599984272993334,-0.265928503704921,0.0419754061837497,0.121411887085888,0.0104489231193808,0.126623416007775,0.00849923536341373,0.150853566563554,0.00688273795335836,0.137368783056749,0.0049222561055894,missense,"K1D,D47G",-0.265928503704921,-0.265928503704921
PSD95-PDZ2 binding NMDAR2A,1,DVMEIKLIKGPKGLGFSIAGGVGNQHIPGDNSIYVTKIIEGGAAHKVGRLQIGDKILAVNSVGLEDVMHEDAVAALKNTYDVVYLKVAKP*,2,,FALSE,FALSE,292.666666666667,265,316,297,185,386,472,-0.52438717262814,0.0781103245746911,-0.402830611099826,0.0682022016109923,-0.429240018419252,0.0572776538196584,-0.443745339436708,0.0382445010601375,0.0949960314357918,0.00880216112091115,0.109542305400611,0.00763434600517065,0.132088482412163,0.00657062359079976,0.116517049031213,0.0044847506185982,missense,"K1D,D47V",-0.443745339436708,-0.443745339436708
PSD95-PDZ2 binding NMDAR2A,1,DVMEIKLIKGPKGLGFSIAGGVGNQHIPGDNSIYVTKIIEGGAAHK*GRLQIGDKILAVNSVGLEDVMHEDAVAALKNTYDVVYLKVAKP*,2,,FALSE,TRUE,161.333333333333,110,219,155,5,4,4,-1.32565036954927,0.187060740182475,-1.63180531527231,0.207589892600067,-1.80653890979459,0.346712496231455,-1.51041600203633,0.128989510108361,0.00470261890731075,0.0210796560307284,-0.0280253669271806,0.0232369781304786,-0.0259087815076655,0.0397732301350232,-0.00856634286379446,0.0151259859382532,stop,"K1D,D47*",-1.51041600203633,-1.51041600203633
PSD95-PDZ2 binding NMDAR2A,1,DVMEIKLIKGPKGLGFSIAGGVGNQHIPGDNSIYVTKIIEGGAAHKYGRLQIGDKILAVNSVGLEDVMHEDAVAALKNTYDVVYLKVAKP*,2,,FALSE,FALSE,183.666666666667,131,229,191,42,43,137,-0.752409359024561,0.117196219387165,-0.948153508339231,0.0971992107827745,-0.695074369984081,0.0855516156642063,-0.793277842165503,0.0563183978761336,0.0693004779384497,0.0132067048936796,0.0485005269282176,0.0108801825896719,0.101593213399637,0.00981407977854949,0.0755290359997911,0.00660419047737843,missense,"K1D,D47Y",-0.793277842165503,-0.793277842165503
PSD95-PDZ2 binding NMDAR2A,1,DVMEIKLIKGPKGLGFSIAGGVGNQHIPGDNSIYVTKIIEGGAAHKWGRLQIGDKILAVNSVGLEDVMHEDAVAALKNTYDVVYLKVAKP*,2,,FALSE,FALSE,176.666666666667,166,179,185,5,11,33,-1.44640345366977,0.174698963248011,-1.27585046639644,0.144671517431422,-1.16025937027453,0.134298753873603,-1.26981637021325,0.0857529066962274,-0.00890490491316992,0.0196866218459342,0.0118191309680116,0.0161940875085555,0.0482293736966638,0.0154061226598993,0.0196476308511806,0.0100558352362283,missense,"K1D,D47W",-1.26981637021325,-1.26981637021325
PSD95-PDZ2 binding NMDAR2A,1,DVMEIKLIKGPKGLGFSIAGGVGNQHIPGDNSIYVTKIIEGGAAHKCGRLQIGDKILAVNSVGLEDVMHEDAVAALKNTYDVVYLKVAKP*,2,,FALSE,FALSE,239,189,275,253,328,757,743,-0.256848140013757,0.0898037395798332,-0.160393074838785,0.0728575650306365,-0.223857652340164,0.0644849329481558,-0.209631478404821,0.0425294632024516,0.125144692115759,0.0101198783815854,0.136680022259294,0.00815545315839854,0.155648983405141,0.0073974088221971,0.143970467273856,0.00498722773519584,missense,"K1D,D47C",-0.209631478404821,-0.209631478404821
PSD95-PDZ2 binding NMDAR2A,1,DVMEIKLIKGPKGLGFSIAGGVGNQHIPGDNSIYVTKIIEGGAAHKFGRLQIGDKILAVNSVGLEDVMHEDAVAALKNTYDVVYLKVAKP*,2,,FALSE,FALSE,329.666666666667,289,364,336,83,58,163,-0.784704981251242,0.0798264833086278,-0.996323370577709,0.0809148078165043,-0.825805157280817,0.0779314525115612,-0.867115878294849,0.0459159405374322,0.0656611220416822,0.00899555304147249,0.0431085397685145,0.00905735629087843,0.0865963911177689,0.00893993042993688,0.0668704009273541,0.00538434381468244,missense,"K1D,D47F",-0.867115878294849,-0.867115878294849
PSD95-PDZ2 binding NMDAR2A,1,AVMEIKLIKGPKGLGFSIAGGVGNQHIPGDNSIYVTKIIEGGAAHKKGRLQIGDKILAVNSVGLEDVMHEDAVAALKNTYDVVYLKVAKP*,2,,FALSE,FALSE,153,105,159,195,14,10,72,-1.01008018184827,0.147235487839354,-1.23862402390386,0.159767776684916,-0.917266579639955,0.0961887909621127,-1.00450605650879,0.0719095774304349,0.0402638542782417,0.0165917949225609,0.0159861451672145,0.0178839166314083,0.0761043660551991,0.0110343265989231,0.0507593086224656,0.00843249389911425,missense,"K1A,D47K",-1.00450605650879,-1.00450605650879
PSD95-PDZ2 binding NMDAR2A,1,AVMEIKLIKGPKGLGFSIAGGVGNQHIPGDNSIYVTKIIEGGAAHKNGRLQIGDKILAVNSVGLEDVMHEDAVAALKNTYDVVYLKVAKP*,2,,FALSE,FALSE,162.333333333333,150,161,176,435,838,962,-0.106983348757281,0.0999177003656507,0.0128881801109956,0.0907053313819271,-0.0127584483334751,0.0595039532495186,-0.0252963362626002,0.04453746825373,0.142032780165244,0.0112596087935646,0.156076596347067,0.0101532775764776,0.179865293210927,0.00682601421137372,0.165586572068942,0.0052226969306681,missense,"K1A,D47N",-0.0252963362626002,-0.0252963362626002
PSD95-PDZ2 binding NMDAR2A,1,AVMEIKLIKGPKGLGFSIAGGVGNQHIPGDNSIYVTKIIEGGAAHKTGRLQIGDKILAVNSVGLEDVMHEDAVAALKNTYDVVYLKVAKP*,2,,FALSE,FALSE,333.666666666667,256,378,367,566,1095,1167,-0.202781412477459,0.076930182232495,-0.150201929735724,0.0599114893918814,-0.197466986730182,0.0431047936953814,-0.185019886225119,0.0318501329453019,0.131237408407059,0.00866917226062691,0.137820787895416,0.0067063090178751,0.158676396688859,0.00494477960328437,0.146856551552457,0.00373491350310125,missense,"K1A,D47T",-0.185019886225119,-0.185019886225119
PSD95-PDZ2 binding NMDAR2A,1,AVMEIKLIKGPKGLGFSIAGGVGNQHIPGDNSIYVTKIIEGGAAHKRGRLQIGDKILAVNSVGLEDVMHEDAVAALKNTYDVVYLKVAKP*,2,,FALSE,FALSE,610,540,638,652,26,65,111,-1.29546991694124,0.0863145868895135,-1.12336684698255,0.0684638166300495,-1.14143733672402,0.0726535079806088,-1.1727581924522,0.0431526329024719,0.00810361881358862,0.00972668984571797,0.0288876812967268,0.00766363039084231,0.0503885490368966,0.00833446940747255,0.0310291814189189,0.00506030388000585,missense,"K1A,D47R",-1.1727581924522,-1.1727581924522
PSD95-PDZ2 binding NMDAR2A,1,AVMEIKLIKGPKGLGFSIAGGVGNQHIPGDNSIYVTKIIEGGAAHKSGRLQIGDKILAVNSVGLEDVMHEDAVAALKNTYDVVYLKVAKP*,2,,FALSE,FALSE,760.333333333333,644,834,803,2515,3281,3011,-0.0311627755048424,0.0481124387625141,-0.0643232620704253,0.0405840708981426,-0.141398948051143,0.030801530405092,-0.0962914857866299,0.0218573239324623,0.150576911887673,0.00542173445333292,0.147433783486958,0.00454285686116122,0.165108258908536,0.00353340698886958,0.157261308778288,0.00256310434990047,missense,"K1A,D47S",-0.0962914857866299,-0.0962914857866299
PSD95-PDZ2 binding NMDAR2A,1,AVMEIKLIKGPKGLGFSIAGGVGNQHIPGDNSIYVTKIIEGGAAHKMGRLQIGDKILAVNSVGLEDVMHEDAVAALKNTYDVVYLKVAKP*,2,,FALSE,FALSE,185,153,242,160,191,146,208,-0.419377105901203,0.102716298687701,-0.612723915688367,0.0807228864801173,-0.497592947223621,0.0734310266725311,-0.521238473259367,0.048018079581888,0.106829493038736,0.0115749795653228,0.0860474903719521,0.00903587320304338,0.124247355261314,0.00842366270221744,0.107429798048338,0.00563085165551368,missense,"K1A,D47M",-0.521238473259367,-0.521238473259367
PSD95-PDZ2 binding NMDAR2A,1,AVMEIKLIKGPKGLGFSIAGGVGNQHIPGDNSIYVTKIIEGGAAHKIGRLQIGDKILAVNSVGLEDVMHEDAVAALKNTYDVVYLKVAKP*,2,,FALSE,FALSE,282,266,268,312,89,115,212,-0.745107865281651,0.0822677122308865,-0.719044001392748,0.0799971978780745,-0.713588231595084,0.0660327094934178,-0.723918460763926,0.043300324492899,0.0701232747287378,0.00927065227353626,0.0741463449192543,0.00895464183881847,0.0994693900977767,0.00757496248236631,0.0836624805479938,0.00507762296989248,missense,"K1A,D47I",-0.723918460763926,-0.723918460763926
PSD95-PDZ2 binding NMDAR2A,1,AVMEIKLIKGPKGLGFSIAGGVGNQHIPGDNSIYVTKIIEGGAAHKQGRLQIGDKILAVNSVGLEDVMHEDAVAALKNTYDVVYLKVAKP*,2,,FALSE,FALSE,148.666666666667,130,157,159,318,493,470,-0.157171989446994,0.107567427532239,-0.123551146720786,0.0923259702282935,-0.22206994284046,0.0641311032645177,-0.183656097106912,0.047304573061407,0.136377080944997,0.0121216476010841,0.14080399509458,0.010334686935858,0.155854061047623,0.00735681914173014,0.147016476611537,0.00554718214171693,missense,"K1A,D47Q",-0.183656097106912,-0.183656097106912
PSD95-PDZ2 binding NMDAR2A,1,AVMEIKLIKGPKGLGFSIAGGVGNQHIPGDNSIYVTKIIEGGAAHKHGRLQIGDKILAVNSVGLEDVMHEDAVAALKNTYDVVYLKVAKP*,2,,FALSE,FALSE,193.666666666667,159,181,241,454,461,629,-0.155584079062678,0.0975674988130503,-0.183154387167486,0.0867956241312149,-0.262915130674456,0.056725137338063,-0.223061304435456,0.0426958302371385,0.136556020709034,0.0109947673293249,0.134132190521542,0.00971563689588632,0.1511684928224,0.00650724149348643,0.142395615493103,0.00500673680554697,missense,"K1A,D47H",-0.223061304435456,-0.223061304435456
PSD95-PDZ2 binding NMDAR2A,1,AVMEIKLIKGPKGLGFSIAGGVGNQHIPGDNSIYVTKIIEGGAAHKPGRLQIGDKILAVNSVGLEDVMHEDAVAALKNTYDVVYLKVAKP*,2,,FALSE,FALSE,344.333333333333,286,380,367,8,21,38,-1.4406569555166,0.14328307866304,-1.2951308210281,0.104229319660495,-1.32112353538868,0.117907613095768,-1.33724919675789,0.0685688863894474,-0.00825733875721515,0.0161464025550973,0.00966094699617953,0.0116671114916546,0.0297757917545454,0.013525807928188,0.0117401042218135,0.00804074696040912,missense,"K1A,D47P",-1.33724919675789,-1.33724919675789
PSD95-PDZ2 binding NMDAR2A,1,AVMEIKLIKGPKGLGFSIAGGVGNQHIPGDNSIYVTKIIEGGAAHKLGRLQIGDKILAVNSVGLEDVMHEDAVAALKNTYDVVYLKVAKP*,2,,FALSE,FALSE,351.666666666667,296,343,416,73,162,358,-0.832415212229714,0.0804446492166941,-0.686707257315708,0.0705923772837165,-0.633736774434421,0.0524126482760548,-0.691203030802178,0.0372879900221654,0.0602847119131233,0.00906521343466482,0.0777660212219763,0.00790189496499451,0.108629574448755,0.00601253299067111,0.0874988633139226,0.00437258512158999,missense,"K1A,D47L",-0.691203030802178,-0.691203030802178
PSD95-PDZ2 binding NMDAR2A,1,AVMEIKLIKGPKGLGFSIAGGVGNQHIPGDNSIYVTKIIEGGAAHKEGRLQIGDKILAVNSVGLEDVMHEDAVAALKNTYDVVYLKVAKP*,2,,FALSE,FALSE,144.333333333333,117,165,151,491,660,605,0.00153451543233019,0.112680870518079,-0.0538007735428092,0.0899296206507725,-0.127306675442541,0.0637693469015768,-0.0843988234503576,0.0472287514372866,0.154261531361646,0.0126978755106342,0.148611638693355,0.0100664468880002,0.166724858274522,0.00731532014982056,0.158655904688573,0.00553829090072146,missense,"K1A,D47E",-0.0843988234503576,-0.0843988234503576
PSD95-PDZ2 binding NMDAR2A,1,AVMEIKLIKGPKGLGFSIAGGVGNQHIPGDNSIYVTKIIEGGAAHKDGRLQIGDKILAVNSVGLEDVMHEDAVAALKNTYDVVYLKVAKP*,1,,FALSE,FALSE,178.666666666667,143,199,194,442,1047,1043,-0.0878382018388023,0.102241708660475,0.0086112933379419,0.0819404797168531,-0.0273379792718081,0.0570133815109394,-0.0281228671186638,0.0425534750349225,0.144190224379918,0.0115214985702205,0.155597854712938,0.00917216686869096,0.178192797856494,0.00654030751201043,0.165255118248031,0.00499004348850788,missense,K1A,-0.0281228671186638,-0.0281228671186638
PSD95-PDZ2 binding NMDAR2A,1,AVMEIKLIKGPKGLGFSIAGGVGNQHIPGDNSIYVTKIIEGGAAHKAGRLQIGDKILAVNSVGLEDVMHEDAVAALKNTYDVVYLKVAKP*,2,,FALSE,FALSE,190.666666666667,167,193,212,344,492,641,-0.221394502266342,0.0953446567179243,-0.187212107738235,0.0831273671276944,-0.215510353835232,0.0533226304092853,-0.209824727981668,0.0406080929080351,0.129139921088042,0.0107442778533922,0.133677981682272,0.00930502341803265,0.15660654630827,0.00611692186963317,0.143947805815731,0.00476191778533164,missense,"K1A,D47A",-0.209824727981668,-0.209824727981668
PSD95-PDZ2 binding NMDAR2A,1,AVMEIKLIKGPKGLGFSIAGGVGNQHIPGDNSIYVTKIIEGGAAHKGGRLQIGDKILAVNSVGLEDVMHEDAVAALKNTYDVVYLKVAKP*,2,,FALSE,FALSE,362.666666666667,307,420,361,558,760,949,-0.247347446084981,0.0703909509303161,-0.289458087257438,0.0577686665573605,-0.266226895951959,0.0457244517976067,-0.269442915036479,0.0319475028824307,0.126215314202876,0.0079322739332663,0.122232879224445,0.00646644797878695,0.150788582654849,0.00524529448436707,0.136956664766372,0.00374633161220626,missense,"K1A,D47G",-0.269442915036479,-0.269442915036479
PSD95-PDZ2 binding NMDAR2A,1,AVMEIKLIKGPKGLGFSIAGGVGNQHIPGDNSIYVTKIIEGGAAHKVGRLQIGDKILAVNSVGLEDVMHEDAVAALKNTYDVVYLKVAKP*,2,,FALSE,FALSE,507.333333333333,426,553,543,393,443,731,-0.475431131944178,0.0614684729877982,-0.523083705690991,0.0523935525963223,-0.480412406244767,0.0427590708871734,-0.492510628940242,0.0291618757397012,0.100512830403002,0.00692681032937717,0.0960815415159233,0.00586477414969496,0.126218226278723,0.00490511990551389,0.110798575624456,0.00341967437508096,missense,"K1A,D47V",-0.492510628940242,-0.492510628940242
PSD95-PDZ2 binding NMDAR2A,1,AVMEIKLIKGPKGLGFSIAGGVGNQHIPGDNSIYVTKIIEGGAAHK*GRLQIGDKILAVNSVGLEDVMHEDAVAALKNTYDVVYLKVAKP*,2,,FALSE,TRUE,294.666666666667,285,322,277,5,8,29,-1.59782185977931,0.164715404281999,-1.54093678864907,0.15054275832587,-1.33457160417572,0.135479247772813,-1.473416948313,0.0859185461691245,-0.0259680680033863,0.018561586262515,-0.0178538217741566,0.016851296270284,0.0282330924271428,0.0155415433789002,-0.004227639926807,0.0100752589888711,stop,"K1A,D47*",-1.473416948313,-1.473416948313
PSD95-PDZ2 binding NMDAR2A,1,AVMEIKLIKGPKGLGFSIAGGVGNQHIPGDNSIYVTKIIEGGAAHKYGRLQIGDKILAVNSVGLEDVMHEDAVAALKNTYDVVYLKVAKP*,2,,FALSE,FALSE,262,208,293,285,83,127,207,-0.718789240457475,0.0932344545539578,-0.704240417738919,0.0757013372110701,-0.693108290738374,0.0676378472817238,-0.702745453354043,0.0443624304291922,0.0730890897787276,0.0105064816395618,0.0758034128299712,0.00847377632498983,0.101818752782131,0.00775909635508977,0.0861453383562248,0.00520217107805888,missense,"K1A,D47Y",-0.702745453354043,-0.702745453354043
PSD95-PDZ2 binding NMDAR2A,1,AVMEIKLIKGPKGLGFSIAGGVGNQHIPGDNSIYVTKIIEGGAAHKWGRLQIGDKILAVNSVGLEDVMHEDAVAALKNTYDVVYLKVAKP*,2,,FALSE,FALSE,370.666666666667,334,404,374,14,21,64,-1.34550207349065,0.111553938332497,-1.2819593530585,0.107461751309178,-1.14916789790166,0.0968667765638906,-1.24888798438241,0.0604644395571459,0.00246555360809278,0.0125708828406659,0.0111353208653616,0.0120289400112802,0.0495017353450543,0.0111121019247646,0.0221018030510884,0.00709037705265669,missense,"K1A,D47W",-1.24888798438241,-1.24888798438241
PSD95-PDZ2 binding NMDAR2A,1,AVMEIKLIKGPKGLGFSIAGGVGNQHIPGDNSIYVTKIIEGGAAHKCGRLQIGDKILAVNSVGLEDVMHEDAVAALKNTYDVVYLKVAKP*,2,,FALSE,FALSE,586.333333333333,503,636,620,1724,2253,2813,-0.0633924593164868,0.0545342400425955,-0.0871768625012936,0.0481477495450691,-0.0853041840914207,0.0427337808992071,-0.0803163944395854,0.0275741722259867,0.146944986513776,0.00614539972884588,0.144875621301105,0.00538951193238478,0.171543186926966,0.00490221875680299,0.15913463170877,0.00323349194053737,missense,"K1A,D47C",-0.0803163944395854,-0.0803163944395854
PSD95-PDZ2 binding NMDAR2A,1,AVMEIKLIKGPKGLGFSIAGGVGNQHIPGDNSIYVTKIIEGGAAHKFGRLQIGDKILAVNSVGLEDVMHEDAVAALKNTYDVVYLKVAKP*,2,,FALSE,FALSE,477.666666666667,426,477,530,96,93,291,-0.855968004790676,0.0675629394040966,-0.938835486759365,0.0674579760280491,-0.784649536938941,0.0579901394827019,-0.85189650950638,0.036855768439085,0.0576305752660434,0.00761358862193111,0.049543557785639,0.00755103966795746,0.0913175707031575,0.00665235660172998,0.0686551038701755,0.00432190055365581,missense,"K1A,D47F",-0.85189650950638,-0.85189650950638
PSD95-PDZ2 binding NMDAR2A,1,GVMEIKLIKGPKGLGFSIAGGVGNQHIPGDNSIYVTKIIEGGAAHKKGRLQIGDKILAVNSVGLEDVMHEDAVAALKNTYDVVYLKVAKP*,2,,FALSE,FALSE,341.666666666667,283,376,366,19,35,86,-1.20925169442029,0.105686133838117,-1.1539508375217,0.0890126714938285,-1.06839850514759,0.086352667418051,-1.13530818500179,0.0534640209057868,0.017819449471319,0.0119096468149962,0.0254642028681784,0.00996380640180027,0.0587672209586133,0.00990597267569635,0.035420765553214,0.00626947127517611,missense,"K1G,D47K",-1.13530818500179,-1.13530818500179
PSD95-PDZ2 binding NMDAR2A,1,GVMEIKLIKGPKGLGFSIAGGVGNQHIPGDNSIYVTKIIEGGAAHKNGRLQIGDKILAVNSVGLEDVMHEDAVAALKNTYDVVYLKVAKP*,2,,FALSE,FALSE,394,319,453,410,1143,1936,2084,-0.0444762476679267,0.0683785531106934,-0.0313147726593435,0.0558780702090955,-0.042685142331478,0.046236115473095,-0.0394328669221663,0.0315924448386252,0.149076632280639,0.00770549917661104,0.151128652909349,0.00625482040170238,0.176432243348287,0.00530399013952264,0.163928848399842,0.00370469564527101,missense,"K1G,D47N",-0.0394328669221663,-0.0394328669221663
PSD95-PDZ2 binding NMDAR2A,1,GVMEIKLIKGPKGLGFSIAGGVGNQHIPGDNSIYVTKIIEGGAAHKTGRLQIGDKILAVNSVGLEDVMHEDAVAALKNTYDVVYLKVAKP*,2,,FALSE,FALSE,654.666666666667,564,705,695,1268,1834,2101,-0.190992149137099,0.0517948635548909,-0.17830989582475,0.0446844440503666,-0.216519984932189,0.0355039824935929,-0.199330993547089,0.0244931864776337,0.132565926704527,0.00583670259633614,0.134674468076458,0.0050018401000446,0.156490726167931,0.00407285021963797,0.145178356109036,0.00287219940545915,missense,"K1G,D47T",-0.199330993547089,-0.199330993547089
PSD95-PDZ2 binding NMDAR2A,1,GVMEIKLIKGPKGLGFSIAGGVGNQHIPGDNSIYVTKIIEGGAAHKRGRLQIGDKILAVNSVGLEDVMHEDAVAALKNTYDVVYLKVAKP*,2,,FALSE,FALSE,981.666666666667,853,1122,970,46,86,214,-1.27070951149791,0.0648359047406356,-1.202632638045,0.055799906941248,-1.08021607703542,0.0545481962068655,-1.17476311739565,0.0334238509762056,0.010893839943996,0.00730628227516078,0.0200149109014845,0.00624607104438624,0.0574115645821029,0.00625751302525228,0.0307940734130318,0.00391945592663808,missense,"K1G,D47R",-1.17476311739565,-1.17476311739565
PSD95-PDZ2 binding NMDAR2A,1,GVMEIKLIKGPKGLGFSIAGGVGNQHIPGDNSIYVTKIIEGGAAHKSGRLQIGDKILAVNSVGLEDVMHEDAVAALKNTYDVVYLKVAKP*,2,,FALSE,FALSE,1472,1272,1505,1639,3252,5679,6078,-0.14641406278289,0.0344044229189457,-0.0724033543544416,0.0309108403131792,-0.149177375637941,0.0256587172775012,-0.124931700121496,0.0171238607656858,0.137589379118637,0.00387699418039098,0.146529322651489,0.00346006499331765,0.164215954206914,0.00294344760670604,0.153902807153358,0.00200803365275809,missense,"K1G,D47S",-0.124931700121496,-0.124931700121496
PSD95-PDZ2 binding NMDAR2A,1,GVMEIKLIKGPKGLGFSIAGGVGNQHIPGDNSIYVTKIIEGGAAHKMGRLQIGDKILAVNSVGLEDVMHEDAVAALKNTYDVVYLKVAKP*,2,,FALSE,FALSE,266,201,282,315,167,234,325,-0.474616244397797,0.0890071949528754,-0.516359344408641,0.0732964575996557,-0.573440950223112,0.0597465786934505,-0.534454981745118,0.0410822953026793,0.100604659127537,0.0100301166991874,0.0968342459665221,0.00820458145120794,0.115546428379905,0.00685384706344281,0.105879961000811,0.0048175252432346,missense,"K1G,D47M",-0.534454981745118,-0.534454981745118
PSD95-PDZ2 binding NMDAR2A,1,GVMEIKLIKGPKGLGFSIAGGVGNQHIPGDNSIYVTKIIEGGAAHKIGRLQIGDKILAVNSVGLEDVMHEDAVAALKNTYDVVYLKVAKP*,2,,FALSE,FALSE,659.666666666667,596,648,735,209,305,583,-0.726113357323055,0.0545484698822321,-0.6830431809192,0.0521657417471093,-0.6621708695795,0.0487538345460899,-0.688107475124607,0.0298240530340366,0.0722637436152051,0.00614700327283174,0.0781761667354579,0.00583927369948158,0.105367748520417,0.00559281105366331,0.0878618643952562,0.00349732475482373,missense,"K1G,D47I",-0.688107475124607,-0.688107475124607
PSD95-PDZ2 binding NMDAR2A,1,GVMEIKLIKGPKGLGFSIAGGVGNQHIPGDNSIYVTKIIEGGAAHKQGRLQIGDKILAVNSVGLEDVMHEDAVAALKNTYDVVYLKVAKP*,2,,FALSE,FALSE,263.333333333333,223,270,297,354,841,775,-0.28300695946022,0.082796145063831,-0.124129108482866,0.0712904869080869,-0.265683749972924,0.0530329591097705,-0.229411037865753,0.037845384377545,0.122196885346881,0.00933020075144214,0.14073929982133,0.0079800392227471,0.150850889812093,0.00608369213784,0.141651012474628,0.00443794810478491,missense,"K1G,D47Q",-0.229411037865753,-0.229411037865753
PSD95-PDZ2 binding NMDAR2A,1,GVMEIKLIKGPKGLGFSIAGGVGNQHIPGDNSIYVTKIIEGGAAHKHGRLQIGDKILAVNSVGLEDVMHEDAVAALKNTYDVVYLKVAKP*,2,,FALSE,FALSE,313,269,311,359,768,914,762,-0.111969313001284,0.074651956139009,-0.147026133379928,0.066833125687778,-0.338637132143064,0.0517021520898485,-0.231138519615005,0.0358652084902347,0.141470917686016,0.00841244162669449,0.138176276833447,0.00748109583056805,0.142482020245176,0.00593102820318525,0.141448438911663,0.00420574230292116,missense,"K1G,D47H",-0.231138519615005,-0.231138519615005
PSD95-PDZ2 binding NMDAR2A,1,GVMEIKLIKGPKGLGFSIAGGVGNQHIPGDNSIYVTKIIEGGAAHKPGRLQIGDKILAVNSVGLEDVMHEDAVAALKNTYDVVYLKVAKP*,2,,FALSE,FALSE,681,592,739,712,19,31,73,-1.37289338990547,0.0983992657049674,-1.38034132453706,0.0819916679845683,-1.33878767196686,0.0860421469731953,-1.36385463019413,0.0508258288301359,-0.000621141802659042,0.0110884981675663,0.000122743658219182,0.00917789672693472,0.0277494449199301,0.00987035122781341,0.00862021166853788,0.00596010304666526,missense,"K1G,D47P",-1.36385463019413,-1.36385463019413
PSD95-PDZ2 binding NMDAR2A,1,GVMEIKLIKGPKGLGFSIAGGVGNQHIPGDNSIYVTKIIEGGAAHKLGRLQIGDKILAVNSVGLEDVMHEDAVAALKNTYDVVYLKVAKP*,2,,FALSE,FALSE,596,509,623,656,166,302,558,-0.753606638371372,0.0597684282345304,-0.675281967066988,0.0519650816308669,-0.629177589374337,0.0446316410022964,-0.674223888606376,0.0294593775025056,0.0691655579291584,0.00673523427445099,0.0790449332938437,0.00581681241933743,0.109152582758504,0.00511993235947009,0.0894899265087635,0.00345456099087634,missense,"K1G,D47L",-0.674223888606376,-0.674223888606376
PSD95-PDZ2 binding NMDAR2A,1,GVMEIKLIKGPKGLGFSIAGGVGNQHIPGDNSIYVTKIIEGGAAHKEGRLQIGDKILAVNSVGLEDVMHEDAVAALKNTYDVVYLKVAKP*,2,,FALSE,FALSE,293.333333333333,257,298,325,1067,1432,1535,-0.0135726278723463,0.0761196475201783,0.00294130214450645,0.0676595147050395,-0.0665006647874962,0.0492505283972041,-0.0362455044508649,0.0352826856208224,0.152559125051488,0.00857783405187218,0.154963173227671,0.00757359929150663,0.173700238399735,0.0056497894408335,0.164302615226931,0.00413743261848218,missense,"K1G,D47E",-0.0362455044508649,-0.0362455044508649
PSD95-PDZ2 binding NMDAR2A,1,GVMEIKLIKGPKGLGFSIAGGVGNQHIPGDNSIYVTKIIEGGAAHKDGRLQIGDKILAVNSVGLEDVMHEDAVAALKNTYDVVYLKVAKP*,1,,FALSE,FALSE,353,338,343,378,1140,1571,1775,-0.0736351844068947,0.066537679414638,-0.0131259015976352,0.0634267394417654,-0.0826170666392855,0.047837643232078,-0.0614387718051102,0.0331237378645177,0.145790745802911,0.00749805327283128,0.15316465954621,0.00709979536496661,0.171851440428024,0.00548770988662727,0.161348320669034,0.00388426309038757,missense,K1G,-0.0614387718051102,-0.0614387718051102
PSD95-PDZ2 binding NMDAR2A,1,GVMEIKLIKGPKGLGFSIAGGVGNQHIPGDNSIYVTKIIEGGAAHKAGRLQIGDKILAVNSVGLEDVMHEDAVAALKNTYDVVYLKVAKP*,2,,FALSE,FALSE,506,436,538,544,740,1518,1594,-0.26502101784671,0.0591450608273901,-0.173967535265678,0.0508720708780555,-0.237112217716423,0.0390345770363098,-0.22475218252279,0.0274351995417319,0.124223700071508,0.00666498773041153,0.135160538646089,0.00569446413618481,0.154128481880737,0.0044778634533323,0.14219733426736,0.00321719527528084,missense,"K1G,D47A",-0.22475218252279,-0.22475218252279
PSD95-PDZ2 binding NMDAR2A,1,GVMEIKLIKGPKGLGFSIAGGVGNQHIPGDNSIYVTKIIEGGAAHKGGRLQIGDKILAVNSVGLEDVMHEDAVAALKNTYDVVYLKVAKP*,2,,FALSE,FALSE,732,664,812,720,1264,1595,1653,-0.235182270497765,0.047864082699094,-0.276864692001864,0.0424187852801313,-0.310364611739733,0.0366322974393196,-0.280761123425029,0.0239907545761183,0.127586193611788,0.00539374749901565,0.123642545400755,0.00474822918173022,0.145725311077555,0.0042022852140179,0.135629432336482,0.00281328160764081,missense,"K1G,D47G",-0.280761123425029,-0.280761123425029
PSD95-PDZ2 binding NMDAR2A,1,GVMEIKLIKGPKGLGFSIAGGVGNQHIPGDNSIYVTKIIEGGAAHKVGRLQIGDKILAVNSVGLEDVMHEDAVAALKNTYDVVYLKVAKP*,2,,FALSE,FALSE,1083,881,1220,1148,763,1022,1687,-0.473981429885098,0.0426080533508887,-0.513734448488483,0.0367181088242744,-0.472687026370856,0.0349410959064053,-0.487442765901685,0.0217616187371282,0.100676195632513,0.00480145169905516,0.0971280687934793,0.0041101128819695,0.127104445595723,0.00400827851248731,0.11139285980302,0.00255188145714256,missense,"K1G,D47V",-0.487442765901685,-0.487442765901685
PSD95-PDZ2 binding NMDAR2A,1,GVMEIKLIKGPKGLGFSIAGGVGNQHIPGDNSIYVTKIIEGGAAHK*GRLQIGDKILAVNSVGLEDVMHEDAVAALKNTYDVVYLKVAKP*,2,,FALSE,TRUE,447.666666666667,355,494,494,9,26,33,-1.49443749175777,0.127612040726517,-1.31892903938026,0.0927055451892788,-1.48119344359017,0.126404816968181,-1.40602267980565,0.0645029564777904,-0.0143178044861868,0.0143804516183899,0.00699704716720828,0.0103771753969137,0.0114133232372887,0.0145005672714338,0.00367536518504066,0.00756395471103952,stop,"K1G,D47*",-1.40602267980565,-1.40602267980565
PSD95-PDZ2 binding NMDAR2A,1,GVMEIKLIKGPKGLGFSIAGGVGNQHIPGDNSIYVTKIIEGGAAHKYGRLQIGDKILAVNSVGLEDVMHEDAVAALKNTYDVVYLKVAKP*,2,,FALSE,FALSE,882.333333333333,768,925,954,277,266,644,-0.720634131904788,0.048060144786628,-0.823837774831621,0.0472639694850131,-0.713732767802936,0.0475755324194766,-0.753264303520237,0.0274991033642108,0.0728811911192577,0.00541584150635172,0.0624160501967615,0.00529058429351732,0.0994528095824499,0.00545764176452673,0.080221233236447,0.00322468897239934,missense,"K1G,D47Y",-0.753264303520237,-0.753264303520237
PSD95-PDZ2 binding NMDAR2A,1,GVMEIKLIKGPKGLGFSIAGGVGNQHIPGDNSIYVTKIIEGGAAHKWGRLQIGDKILAVNSVGLEDVMHEDAVAALKNTYDVVYLKVAKP*,2,,FALSE,FALSE,644,566,742,624,24,36,100,-1.34323501944638,0.0849593547790146,-1.33754111702701,0.0789407319323443,-1.19411574949069,0.0798000635734241,-1.28988406775864,0.0468269221230722,0.00272102527686613,0.00957397032422326,0.00491366807864388,0.00883638426968036,0.0443455287913335,0.00915428871988646,0.0172943874701512,0.00549117028950836,missense,"K1G,D47W",-1.28988406775864,-1.28988406775864
PSD95-PDZ2 binding NMDAR2A,1,GVMEIKLIKGPKGLGFSIAGGVGNQHIPGDNSIYVTKIIEGGAAHKCGRLQIGDKILAVNSVGLEDVMHEDAVAALKNTYDVVYLKVAKP*,2,,FALSE,FALSE,719.666666666667,675,706,778,1577,2433,2841,-0.169632643197891,0.0473136483951307,-0.0953002138193151,0.0460375546983259,-0.154766383652399,0.0414559737533889,-0.140492629552373,0.0258164444534883,0.134972904447402,0.0053317197010729,0.14396631818158,0.00515330317052908,0.163574809441722,0.0047556347189295,0.152078051019624,0.00302737157037895,missense,"K1G,D47C",-0.140492629552373,-0.140492629552373
PSD95-PDZ2 binding NMDAR2A,1,GVMEIKLIKGPKGLGFSIAGGVGNQHIPGDNSIYVTKIIEGGAAHKFGRLQIGDKILAVNSVGLEDVMHEDAVAALKNTYDVVYLKVAKP*,2,,FALSE,FALSE,834.666666666667,678,924,902,183,196,546,-0.814738867555162,0.053178806101004,-0.912465075639466,0.0489709650974352,-0.752105068561475,0.0484634405302535,-0.826510550946618,0.0289113680210803,0.0622766385207945,0.00599265746324139,0.05249538101176,0.00548166016536187,0.095050919355047,0.00555949841524608,0.0716319944086499,0.00339029852718371,missense,"K1G,D47F",-0.826510550946618,-0.826510550946618
PSD95-PDZ2 binding NMDAR2A,1,VVMEIKLIKGPKGLGFSIAGGVGNQHIPGDNSIYVTKIIEGGAAHKKGRLQIGDKILAVNSVGLEDVMHEDAVAALKNTYDVVYLKVAKP*,2,,FALSE,FALSE,326.333333333333,280,377,322,15,42,43,-1.27736406258013,0.111654735290009,-1.10058742544342,0.0852090976608535,-1.2364006911125,0.114238672458857,-1.18405383943072,0.0582648699833306,0.010143946365497,0.0125822415319188,0.0314375401241473,0.00953804597161989,0.0394947987696283,0.0131049242799499,0.0297045946582048,0.00683244399735793,missense,"K1V,D47K",-1.18405383943072,-1.18405383943072
PSD95-PDZ2 binding NMDAR2A,1,VVMEIKLIKGPKGLGFSIAGGVGNQHIPGDNSIYVTKIIEGGAAHKNGRLQIGDKILAVNSVGLEDVMHEDAVAALKNTYDVVYLKVAKP*,2,,FALSE,FALSE,256,207,288,273,691,693,1041,-0.0810972157950178,0.0850240103001015,-0.200064478479431,0.0694941163453086,-0.137048122363697,0.0524964402158522,-0.144543590675066,0.0375755399863223,0.144949858213144,0.00958125627927544,0.132239326581595,0.00777895899211211,0.165607365209073,0.00602214520869397,0.151603014088894,0.00440630473732253,missense,"K1V,D47N",-0.144543590675066,-0.144543590675066
PSD95-PDZ2 binding NMDAR2A,1,VVMEIKLIKGPKGLGFSIAGGVGNQHIPGDNSIYVTKIIEGGAAHKTGRLQIGDKILAVNSVGLEDVMHEDAVAALKNTYDVVYLKVAKP*,2,,FALSE,FALSE,499,441,494,562,950,809,1353,-0.204470076279013,0.0586181711698087,-0.316906525963123,0.0536243327106954,-0.293569749773413,0.0386015664083986,-0.279969367094567,0.0276301060622825,0.13104711485827,0.00660561315113246,0.119160384885096,0.00600254391412282,0.147651938808984,0.00442819050660549,0.135722277833073,0.0032400510353085,missense,"K1V,D47T",-0.279969367094567,-0.279969367094567
PSD95-PDZ2 binding NMDAR2A,1,VVMEIKLIKGPKGLGFSIAGGVGNQHIPGDNSIYVTKIIEGGAAHKRGRLQIGDKILAVNSVGLEDVMHEDAVAALKNTYDVVYLKVAKP*,2,,FALSE,FALSE,770,704,849,757,31,53,110,-1.30744065275749,0.0789849353759303,-1.26356503617168,0.067605300529963,-1.22173618865955,0.071407806566914,-1.2615304119433,0.041695580335159,0.00675465059505664,0.00890071998918515,0.0131943244799917,0.00756753072244078,0.0411770416573706,0.00819156838848726,0.0206192857413415,0.00488944226012719,missense,"K1V,D47R",-1.2615304119433,-1.2615304119433
PSD95-PDZ2 binding NMDAR2A,1,VVMEIKLIKGPKGLGFSIAGGVGNQHIPGDNSIYVTKIIEGGAAHKSGRLQIGDKILAVNSVGLEDVMHEDAVAALKNTYDVVYLKVAKP*,2,,FALSE,FALSE,1072,948,1257,1011,2467,3457,3998,-0.14219625818212,0.0398328920860807,-0.164876065789756,0.033685255353642,-0.122633849188255,0.0286636038306759,-0.140795391821536,0.0191435964810105,0.138064678586085,0.00448872202186641,0.136178209953396,0.00377062453363356,0.16726090296865,0.0032881540874591,0.152042547529285,0.00224487844737221,missense,"K1V,D47S",-0.140795391821536,-0.140795391821536
PSD95-PDZ2 binding NMDAR2A,1,VVMEIKLIKGPKGLGFSIAGGVGNQHIPGDNSIYVTKIIEGGAAHKMGRLQIGDKILAVNSVGLEDVMHEDAVAALKNTYDVVYLKVAKP*,2,,FALSE,FALSE,208.333333333333,180,227,218,73,140,206,-0.690774070056543,0.0984162853874416,-0.603545273906307,0.0831589462973245,-0.60220835432017,0.0697630780893146,-0.622805834535216,0.046967563287856,0.076246086565535,0.0110904160956786,0.0870749194807871,0.00930855829376713,0.112246366813114,0.00800289285772267,0.0955194769908091,0.00550766260953555,missense,"K1V,D47M",-0.622805834535216,-0.622805834535216
PSD95-PDZ2 binding NMDAR2A,1,VVMEIKLIKGPKGLGFSIAGGVGNQHIPGDNSIYVTKIIEGGAAHKIGRLQIGDKILAVNSVGLEDVMHEDAVAALKNTYDVVYLKVAKP*,2,,FALSE,FALSE,337.666666666667,298,328,387,68,126,205,-0.856850864289662,0.0810964161983678,-0.739045220331814,0.0725736098919955,-0.797154405446074,0.0655159184672179,-0.793752404563236,0.0417068378243457,0.0575310868616678,0.00913866029354321,0.0719074695999949,0.00812366808801773,0.0898830708845805,0.00751567864160436,0.0754733863260394,0.00489076237230526,missense,"K1V,D47I",-0.793752404563236,-0.793752404563236
PSD95-PDZ2 binding NMDAR2A,1,VVMEIKLIKGPKGLGFSIAGGVGNQHIPGDNSIYVTKIIEGGAAHKQGRLQIGDKILAVNSVGLEDVMHEDAVAALKNTYDVVYLKVAKP*,2,,FALSE,FALSE,198.666666666667,179,208,209,277,282,533,-0.299609609302505,0.0925952428847521,-0.381544416807981,0.0827998553229798,-0.271898338233738,0.0594698732397932,-0.307157959915134,0.0428255876093227,0.120325952154097,0.0104344496241611,0.111925016933652,0.00926836274757175,0.150137981417448,0.00682210471262607,0.132534000954285,0.0050219528350163,missense,"K1V,D47Q",-0.307157959915134,-0.307157959915134
PSD95-PDZ2 binding NMDAR2A,1,VVMEIKLIKGPKGLGFSIAGGVGNQHIPGDNSIYVTKIIEGGAAHKHGRLQIGDKILAVNSVGLEDVMHEDAVAALKNTYDVVYLKVAKP*,2,,FALSE,FALSE,256,226,253,289,381,454,903,-0.26543989754026,0.0821399125385114,-0.28825908677619,0.0745921996807345,-0.200603199486477,0.0527164647069137,-0.237481094689513,0.0381307376338392,0.124176497008751,0.00925625067567306,0.122367091673867,0.00834962285964864,0.158316625082516,0.0060473853855363,0.140704675319502,0.00447141012304139,missense,"K1V,D47H",-0.237481094689513,-0.237481094689513
PSD95-PDZ2 binding NMDAR2A,1,VVMEIKLIKGPKGLGFSIAGGVGNQHIPGDNSIYVTKIIEGGAAHKPGRLQIGDKILAVNSVGLEDVMHEDAVAALKNTYDVVYLKVAKP*,2,,FALSE,FALSE,479.333333333333,430,483,525,13,26,54,-1.42494265053128,0.111701721352344,-1.31019209905793,0.0924332016663938,-1.34285402174113,0.0994937753483207,-1.35209659664657,0.0579081890753118,-0.00648651210738299,0.01258753633633,0.00797503356459175,0.0103466900953126,0.0272829723608514,0.0114134588944535,0.00999902030152289,0.00679061772486024,missense,"K1V,D47P",-1.35209659664657,-1.35209659664657
PSD95-PDZ2 binding NMDAR2A,1,VVMEIKLIKGPKGLGFSIAGGVGNQHIPGDNSIYVTKIIEGGAAHKLGRLQIGDKILAVNSVGLEDVMHEDAVAALKNTYDVVYLKVAKP*,2,,FALSE,FALSE,540,442,598,580,104,171,298,-0.846161919603285,0.0664727483930269,-0.827049203328763,0.0561491571645033,-0.797236891521976,0.0525264509112265,-0.819896598851975,0.033223750162345,0.0587356115369178,0.00749073627194724,0.0620565727057285,0.00628516504698049,0.0898736084691341,0.0060255878948002,0.0724075810923718,0.00389599105655564,missense,"K1V,D47L",-0.819896598851975,-0.819896598851975
PSD95-PDZ2 binding NMDAR2A,1,VVMEIKLIKGPKGLGFSIAGGVGNQHIPGDNSIYVTKIIEGGAAHKEGRLQIGDKILAVNSVGLEDVMHEDAVAALKNTYDVVYLKVAKP*,2,,FALSE,FALSE,208.333333333333,173,227,225,548,860,885,-0.0845432460066791,0.0929638305341023,-0.0670443561070361,0.0771332864320586,-0.129844796654272,0.0555269547562946,-0.103867604696313,0.0405512117132773,0.144561529098962,0.0104759853352777,0.147129192536851,0.00863406434438858,0.166433696922791,0.00636979161185125,0.156372893371499,0.00475524759834252,missense,"K1V,D47E",-0.103867604696313,-0.103867604696313
PSD95-PDZ2 binding NMDAR2A,1,VVMEIKLIKGPKGLGFSIAGGVGNQHIPGDNSIYVTKIIEGGAAHKDGRLQIGDKILAVNSVGLEDVMHEDAVAALKNTYDVVYLKVAKP*,1,,FALSE,FALSE,257,226,271,274,895,869,1153,-0.0153236253694904,0.0811374173830734,-0.119307758612118,0.0714455246070696,-0.107345268512034,0.0522091010920522,-0.091065729137737,0.0374064334423906,0.152361807191447,0.00914328066909397,0.141278986990598,0.00799739366893684,0.169014737180807,0.0059891830131518,0.157874108389058,0.00438647441776067,missense,K1V,-0.091065729137737,-0.091065729137737
PSD95-PDZ2 binding NMDAR2A,1,VVMEIKLIKGPKGLGFSIAGGVGNQHIPGDNSIYVTKIIEGGAAHKAGRLQIGDKILAVNSVGLEDVMHEDAVAALKNTYDVVYLKVAKP*,2,,FALSE,FALSE,325.333333333333,288,349,339,379,596,743,-0.355626915033933,0.0734331199422645,-0.318783552440614,0.0632434384791556,-0.327002752137555,0.0464055109962957,-0.330618198068446,0.0333365077138573,0.114013427487325,0.00827509240119633,0.118950276277872,0.00707927721542614,0.14381666170883,0.00532342239881913,0.129782930482609,0.00390921359796366,missense,"K1V,D47A",-0.330618198068446,-0.330618198068446
PSD95-PDZ2 binding NMDAR2A,1,VVMEIKLIKGPKGLGFSIAGGVGNQHIPGDNSIYVTKIIEGGAAHKGGRLQIGDKILAVNSVGLEDVMHEDAVAALKNTYDVVYLKVAKP*,2,,FALSE,FALSE,560,447,604,629,460,765,1291,-0.415114896811933,0.0592687892759694,-0.393274987554448,0.0492947247990942,-0.346914119084627,0.0392347567557655,-0.375516592098173,0.0272587878818005,0.107309796396059,0.00667893054457297,0.110611932695881,0.00551790083687412,0.141532523154562,0.00450082713112533,0.124517909503978,0.00319650831953363,missense,"K1V,D47G",-0.375516592098173,-0.375516592098173
PSD95-PDZ2 binding NMDAR2A,1,VVMEIKLIKGPKGLGFSIAGGVGNQHIPGDNSIYVTKIIEGGAAHKVGRLQIGDKILAVNSVGLEDVMHEDAVAALKNTYDVVYLKVAKP*,2,,FALSE,FALSE,583.666666666667,499,669,583,291,481,553,-0.581909739183526,0.057582072086385,-0.558126985594521,0.0483443496244099,-0.602758526903547,0.044620461157147,-0.582149842622709,0.0284933072935644,0.0885138806872735,0.00648885635721076,0.0921589038646414,0.00541151874440666,0.112183253596802,0.00511864986011159,0.100287011664425,0.00334127453538447,missense,"K1V,D47V",-0.582149842622709,-0.582149842622709
PSD95-PDZ2 binding NMDAR2A,1,VVMEIKLIKGPKGLGFSIAGGVGNQHIPGDNSIYVTKIIEGGAAHK*GRLQIGDKILAVNSVGLEDVMHEDAVAALKNTYDVVYLKVAKP*,2,,FALSE,TRUE,355.666666666667,301,400,366,6,16,25,-1.50453004949882,0.159182337209255,-1.39795031609043,0.113006251437975,-1.48115491300312,0.14339494078786,-1.44754439634937,0.0775207824322546,-0.015455123014084,0.0179380714053909,-0.00184835303873718,0.0126495744103041,0.011417743285376,0.0164495945261409,-0.00119368889575097,0.00909049320373119,stop,"K1V,D47*",-1.44754439634937,-1.44754439634937
PSD95-PDZ2 binding NMDAR2A,1,VVMEIKLIKGPKGLGFSIAGGVGNQHIPGDNSIYVTKIIEGGAAHKYGRLQIGDKILAVNSVGLEDVMHEDAVAALKNTYDVVYLKVAKP*,2,,FALSE,FALSE,440,415,466,439,61,91,168,-0.981364559087491,0.0728431183281759,-0.937185197269901,0.0678220497351993,-0.9050666318457,0.0680098777031631,-0.93940696534674,0.040094377501399,0.0434997842222525,0.00820860580935226,0.0497282861473879,0.00759179296603459,0.0775038868008611,0.00780177393876491,0.058393169210687,0.00470167682457046,missense,"K1V,D47Y",-0.93940696534674,-0.93940696534674
PSD95-PDZ2 binding NMDAR2A,1,VVMEIKLIKGPKGLGFSIAGGVGNQHIPGDNSIYVTKIIEGGAAHKWGRLQIGDKILAVNSVGLEDVMHEDAVAALKNTYDVVYLKVAKP*,2,,FALSE,FALSE,516.333333333333,421,630,498,16,17,54,-1.36978549185333,0.103055373146547,-1.51527798462383,0.104852609433487,-1.32633214206179,0.101862067961306,-1.40192049916016,0.0596026506821672,-0.00027091640606447,0.0116131894695192,-0.0149816536713601,0.0117368806439123,0.0291782848456679,0.0116851383064942,0.00415640838543471,0.00698931917288243,missense,"K1V,D47W",-1.40192049916016,-1.40192049916016
PSD95-PDZ2 binding NMDAR2A,1,VVMEIKLIKGPKGLGFSIAGGVGNQHIPGDNSIYVTKIIEGGAAHKCGRLQIGDKILAVNSVGLEDVMHEDAVAALKNTYDVVYLKVAKP*,2,,FALSE,FALSE,627.333333333333,591,672,619,1191,1805,2010,-0.216899392586321,0.0507035044130731,-0.167271757809487,0.0475666553934302,-0.188616297970359,0.0435321972322844,-0.189770237290682,0.0271298848020701,0.129646469740542,0.00571371861106446,0.135910043510547,0.0053244660290209,0.159691706159167,0.00499380933084982,0.1462995004918,0.00318139246887444,missense,"K1V,D47C",-0.189770237290682,-0.189770237290682
PSD95-PDZ2 binding NMDAR2A,1,VVMEIKLIKGPKGLGFSIAGGVGNQHIPGDNSIYVTKIIEGGAAHKFGRLQIGDKILAVNSVGLEDVMHEDAVAALKNTYDVVYLKVAKP*,2,,FALSE,FALSE,675.666666666667,568,742,717,55,111,292,-1.10440932105298,0.067743615720338,-1.01618872947247,0.0577479789617523,-0.88360765798728,0.0563494784411527,-0.989131281920074,0.0346541261271073,0.0296340139056956,0.00763394882469495,0.0408848722073915,0.00646413227256108,0.079965559555692,0.00646414766813694,0.0525622352638439,0.00406372443821773,missense,"K1V,D47F",-0.989131281920074,-0.989131281920074
PSD95-PDZ2 binding NMDAR2A,1,*VMEIKLIKGPKGLGFSIAGGVGNQHIPGDNSIYVTKIIEGGAAHKKGRLQIGDKILAVNSVGLEDVMHEDAVAALKNTYDVVYLKVAKP*,2,,FALSE,TRUE,45,43,53,39,1,2,8,-1.5223019975314,0.377511807953182,-1.41891875985007,0.312581122651104,-1.11354946071597,0.261263771626483,-1.30142370942239,0.177049069708976,-0.0174578230523562,0.0425413641121528,-0.00419549654832832,0.0349893755426599,0.0535877152697304,0.0299709535358292,0.0159411886139673,0.0207617017581432,stop,"K1*,D47K",-1.30142370942239,-1.30142370942239
PSD95-PDZ2 binding NMDAR2A,1,*VMEIKLIKGPKGLGFSIAGGVGNQHIPGDNSIYVTKIIEGGAAHKTGRLQIGDKILAVNSVGLEDVMHEDAVAALKNTYDVVYLKVAKP*,2,,FALSE,TRUE,92.3333333333333,86,103,88,4,5,4,-1.29358950805537,0.224822557886894,-1.34277856424226,0.2053064172015,-1.61327320286035,0.347396399208366,-1.36726312190128,0.138949547385382,0.00831551989166945,0.0253349911027897,0.00432740424433112,0.022981372873241,-0.00373824677743784,0.0398516842743646,0.00822051406840271,0.0162939521059683,stop,"K1*,D47T",-1.36726312190128,-1.36726312190128
PSD95-PDZ2 binding NMDAR2A,1,*VMEIKLIKGPKGLGFSIAGGVGNQHIPGDNSIYVTKIIEGGAAHKRGRLQIGDKILAVNSVGLEDVMHEDAVAALKNTYDVVYLKVAKP*,2,,FALSE,TRUE,162,147,164,175,5,3,6,-1.40176880989867,0.181039514250126,-1.33142691405401,0.266028805328609,-1.67497903766675,0.283889846403532,-1.44376882985097,0.132396631679753,-0.0038750791098987,0.020401131122651,0.0055980732728918,0.029778451417226,-0.0108168505056121,0.032566510629794,-0.000750946181900053,0.0155255228690897,stop,"K1*,D47R",-1.44376882985097,-1.44376882985097
PSD95-PDZ2 binding NMDAR2A,1,*VMEIKLIKGPKGLGFSIAGGVGNQHIPGDNSIYVTKIIEGGAAHKSGRLQIGDKILAVNSVGLEDVMHEDAVAALKNTYDVVYLKVAKP*,2,,FALSE,TRUE,231.666666666667,181,240,274,19,9,25,-1.08752527352708,0.120781977575353,-1.41757300254108,0.148022020870006,-1.38058296736514,0.143500819684312,-1.26752391514401,0.0783862447462426,0.0315366574743317,0.0136107797901151,-0.00404485658813361,0.0165691326234854,0.0229548848146387,0.0164617404561573,0.0199164561464487,0.00919198185021472,stop,"K1*,D47S",-1.26752391514401,-1.26752391514401
PSD95-PDZ2 binding NMDAR2A,1,*VMEIKLIKGPKGLGFSIAGGVGNQHIPGDNSIYVTKIIEGGAAHKMGRLQIGDKILAVNSVGLEDVMHEDAVAALKNTYDVVYLKVAKP*,2,,FALSE,TRUE,51.3333333333333,43,43,68,0,3,7,,,-1.23861967132411,0.280385952942663,-1.34403578218014,0.27040689637025,-1.29323698927557,0.194638815775207,,,0.0159866323816895,0.0313855466420718,0.0271474063503493,0.0310198098895509,0.0169012063217427,0.0228243675627636,stop,"K1*,D47M",-1.29323698927557,-1.29323698927557
PSD95-PDZ2 binding NMDAR2A,1,*VMEIKLIKGPKGLGFSIAGGVGNQHIPGDNSIYVTKIIEGGAAHKIGRLQIGDKILAVNSVGLEDVMHEDAVAALKNTYDVVYLKVAKP*,2,,FALSE,TRUE,71.6666666666667,76,84,55,1,4,4,-1.68942630588565,0.357477957001989,-1.35067188571919,0.228521565593823,-1.46018237927363,0.351958844371404,-1.45153370156214,0.168917619218168,-0.036290865897394,0.040283772879433,0.00344384996218811,0.0255800056329174,0.0138236139119157,0.0403750665678219,-0.0016614957313702,0.0198081652598788,stop,"K1*,D47I",-1.45153370156214,-1.45153370156214
PSD95-PDZ2 binding NMDAR2A,1,*VMEIKLIKGPKGLGFSIAGGVGNQHIPGDNSIYVTKIIEGGAAHKQGRLQIGDKILAVNSVGLEDVMHEDAVAALKNTYDVVYLKVAKP*,2,,FALSE,TRUE,43.3333333333333,32,56,42,0,3,3,,,-1.31611662522747,0.268143224768355,-1.46620580910666,0.405296194922315,-1.36181134895993,0.223630408113595,,,0.00731186021202285,0.0300151330671111,0.0131326343148284,0.0464936770630076,0.00885981753408829,0.0262240736138187,stop,"K1*,D47Q",-1.36181134895993,-1.36181134895993
PSD95-PDZ2 binding NMDAR2A,1,*VMEIKLIKGPKGLGFSIAGGVGNQHIPGDNSIYVTKIIEGGAAHKHGRLQIGDKILAVNSVGLEDVMHEDAVAALKNTYDVVYLKVAKP*,2,,FALSE,TRUE,77.3333333333333,80,99,53,2,6,9,-1.50108016178185,0.269329622056934,-1.27991961101693,0.194175099515391,-1.17671287859869,0.244343443741205,-1.30305808613587,0.132386391503039,-0.0150663592021402,0.0303504401100309,0.0113636433555281,0.0217353671915779,0.0463419044527853,0.0280299329431016,0.0157495330354231,0.0155243220523035,stop,"K1*,D47H",-1.30305808613587,-1.30305808613587
PSD95-PDZ2 binding NMDAR2A,1,*VMEIKLIKGPKGLGFSIAGGVGNQHIPGDNSIYVTKIIEGGAAHKPGRLQIGDKILAVNSVGLEDVMHEDAVAALKNTYDVVYLKVAKP*,2,,FALSE,TRUE,130,115,150,125,4,4,2,-1.25849890609915,0.219079893211196,-1.36763502750314,0.226693992794297,-1.6532805047068,0.490372296701276,-1.34320519999445,0.149986146554818,0.0122698387852378,0.0246878569369276,0.00154504771454109,0.0253754327192628,-0.00832769665511937,0.0562532081206548,0.0110416720692394,0.0175881615630224,stop,"K1*,D47P",-1.34320519999445,-1.34320519999445
PSD95-PDZ2 binding NMDAR2A,1,*VMEIKLIKGPKGLGFSIAGGVGNQHIPGDNSIYVTKIIEGGAAHKLGRLQIGDKILAVNSVGLEDVMHEDAVAALKNTYDVVYLKVAKP*,2,,FALSE,TRUE,149,136,150,161,3,5,3,-1.51205457445969,0.222789498419734,-1.42251164391933,0.200825338546938,-1.61219672555307,0.402035293122447,-1.48074847948455,0.139851491076133,-0.0163030529314735,0.0251058880092387,-0.00459767301027927,0.0224797746239582,-0.00361475835361993,0.0461196017148629,-0.00508737369363504,0.0163997187498754,stop,"K1*,D47L",-1.48074847948455,-1.48074847948455
PSD95-PDZ2 binding NMDAR2A,1,*VMEIKLIKGPKGLGFSIAGGVGNQHIPGDNSIYVTKIIEGGAAHKAGRLQIGDKILAVNSVGLEDVMHEDAVAALKNTYDVVYLKVAKP*,2,,FALSE,TRUE,42,42,53,31,1,2,1,-1.51539718858418,0.378579686198922,-1.41891875985007,0.312581122651104,-1.73194395940684,0.689895937128574,-1.48782742160628,0.227549185982542,-0.0166797282077436,0.042661702062708,-0.00419549654832832,0.0349893755426599,-0.0173515989401768,0.0791416236071127,-0.00591748754476096,0.0266836100434946,stop,"K1*,D47A",-1.48782742160628,-1.48782742160628
PSD95-PDZ2 binding NMDAR2A,1,*VMEIKLIKGPKGLGFSIAGGVGNQHIPGDNSIYVTKIIEGGAAHKGGRLQIGDKILAVNSVGLEDVMHEDAVAALKNTYDVVYLKVAKP*,2,,FALSE,TRUE,127,121,152,108,7,13,18,-1.25410805010983,0.169166581129316,-1.17754981412981,0.141800294685182,-1.18203864009442,0.173668826529809,-1.20151662170082,0.0921228558139036,0.0127646392112658,0.0190631841754809,0.022822605551103,0.0158726916095236,0.0457309580925697,0.0199224725959643,0.0276568172936855,0.010802808852148,stop,"K1*,D47G",-1.20151662170082,-1.20151662170082
PSD95-PDZ2 binding NMDAR2A,1,*VMEIKLIKGPKGLGFSIAGGVGNQHIPGDNSIYVTKIIEGGAAHKVGRLQIGDKILAVNSVGLEDVMHEDAVAALKNTYDVVYLKVAKP*,2,,FALSE,TRUE,121.333333333333,113,132,119,3,6,8,-1.4593054967794,0.229049160536999,-1.3617788427651,0.185850329480266,-1.48533510432315,0.248620681448269,-1.42187864246183,0.124814340498092,-0.0103588210613653,0.0258112820121267,0.00220057113613747,0.0208035178764469,0.0109382113585282,0.028520597575944,0.00181601190915495,0.0146363836693424,stop,"K1*,D47V",-1.42187864246183,-1.42187864246183
PSD95-PDZ2 binding NMDAR2A,1,*VMEIKLIKGPKGLGFSIAGGVGNQHIPGDNSIYVTKIIEGGAAHK*GRLQIGDKILAVNSVGLEDVMHEDAVAALKNTYDVVYLKVAKP*,2,,FALSE,TRUE,74.6666666666667,58,85,81,2,1,2,-1.40671439269299,0.281872795406826,-1.76085579093302,0.403134810808008,-1.82130496428834,0.487796690792167,-1.57764420170487,0.208777866020286,-0.00443239105079052,0.0317639156447241,-0.0424708827617735,0.0451256786399885,-0.0276026739688538,0.0559577467003899,-0.0164498738733013,0.0244823866916653,stop,"K1*,D47*",-1.57764420170487,-1.57764420170487
PSD95-PDZ2 binding NMDAR2A,1,*VMEIKLIKGPKGLGFSIAGGVGNQHIPGDNSIYVTKIIEGGAAHKYGRLQIGDKILAVNSVGLEDVMHEDAVAALKNTYDVVYLKVAKP*,2,,FALSE,TRUE,111.333333333333,102,107,125,7,2,4,-1.20475867378665,0.172703637570738,-1.62502948005526,0.293022572072747,-1.7346290446165,0.347409552964063,-1.37844120403447,0.136769343476393,0.0183257627116263,0.0194617709290333,-0.0272669006416487,0.032800051166792,-0.0176596193119155,0.0398531932114757,0.00690971357756237,0.0160382899700147,stop,"K1*,D47Y",-1.37844120403447,-1.37844120403447
PSD95-PDZ2 binding NMDAR2A,1,*VMEIKLIKGPKGLGFSIAGGVGNQHIPGDNSIYVTKIIEGGAAHKWGRLQIGDKILAVNSVGLEDVMHEDAVAALKNTYDVVYLKVAKP*,2,,FALSE,TRUE,87.3333333333333,77,115,70,1,2,0,-1.6932621884933,0.357129264892917,-1.64618318940897,0.291639341318112,,,-1.66501823889371,0.2258890672408,-0.0367231270221208,0.0402444791734812,-0.0296347822156208,0.0326452165436208,,,-0.0266958113667974,0.0264889358198129,stop,"K1*,D47W",-1.66501823889371,-1.66501823889371
PSD95-PDZ2 binding NMDAR2A,1,*VMEIKLIKGPKGLGFSIAGGVGNQHIPGDNSIYVTKIIEGGAAHKCGRLQIGDKILAVNSVGLEDVMHEDAVAALKNTYDVVYLKVAKP*,2,,FALSE,TRUE,191,161,204,208,7,11,16,-1.33869433213826,0.156804496540001,-1.31420534404463,0.141697649863721,-1.44143215791403,0.18103910649178,-1.35452203954286,0.0909139976140586,0.00323271001897057,0.0176701153214213,0.00752580318627166,0.0158612018619179,0.0159745512946869,0.0207679565178686,0.00971460015671793,0.010661051804487,stop,"K1*,D47C",-1.35452203954286,-1.35452203954286
PSD95-PDZ2 binding NMDAR2A,1,*VMEIKLIKGPKGLGFSIAGGVGNQHIPGDNSIYVTKIIEGGAAHKFGRLQIGDKILAVNSVGLEDVMHEDAVAALKNTYDVVYLKVAKP*,2,,FALSE,TRUE,137.666666666667,128,130,155,1,7,8,-1.84239611352366,0.346404234353356,-1.31461595380228,0.176637392141335,-1.57482582984783,0.249524388263242,-1.46657871563995,0.133102628267694,-0.0535288546113832,0.0390358880256409,0.00747984078492744,0.0197722498277918,0.000672255386559989,0.0286242665798512,-0.00342575292709485,0.0156083117288402,stop,"K1*,D47F",-1.46657871563995,-1.46657871563995
PSD95-PDZ2 binding NMDAR2A,1,YVMEIKLIKGPKGLGFSIAGGVGNQHIPGDNSIYVTKIIEGGAAHKKGRLQIGDKILAVNSVGLEDVMHEDAVAALKNTYDVVYLKVAKP*,2,,FALSE,FALSE,103.333333333333,96,109,105,3,5,26,-1.43560073043917,0.226722256494906,-1.36164066320636,0.203619750715895,-1.05061701788883,0.152003875250557,-1.22321930947441,0.107301624725132,-0.00768755866684345,0.025549065917098,0.00221603853363106,0.0227925725817214,0.0608070297124725,0.0174371710782523,0.0251118463901613,0.0125827508405962,missense,"K1Y,D47K",-1.22321930947441,-1.22321930947441
PSD95-PDZ2 binding NMDAR2A,1,YVMEIKLIKGPKGLGFSIAGGVGNQHIPGDNSIYVTKIIEGGAAHKNGRLQIGDKILAVNSVGLEDVMHEDAVAALKNTYDVVYLKVAKP*,2,,FALSE,FALSE,113.666666666667,91,123,127,182,448,413,-0.215214581185696,0.128992446794646,-0.0782415944353596,0.105034454967076,-0.189775332526301,0.076695651639462,-0.163022407699011,0.0558365842863699,0.129836329166776,0.0145360079637273,0.145875807899969,0.0117572358771764,0.159558747155298,0.00879816515461132,0.149436091164503,0.00654769049084851,missense,"K1Y,D47N",-0.163022407699011,-0.163022407699011
PSD95-PDZ2 binding NMDAR2A,1,YVMEIKLIKGPKGLGFSIAGGVGNQHIPGDNSIYVTKIIEGGAAHKTGRLQIGDKILAVNSVGLEDVMHEDAVAALKNTYDVVYLKVAKP*,2,,FALSE,FALSE,235.333333333333,196,251,259,311,313,561,-0.283453637832496,0.0883119922583976,-0.3960381163155,0.0758754724437229,-0.325314494904764,0.0566556086113096,-0.33659013153148,0.040374452561407,0.12214654968353,0.0099517751206342,0.110302636507188,0.00849326849073171,0.144010330654071,0.00649926548431394,0.129082630268195,0.00473451989386949,missense,"K1Y,D47T",-0.33659013153148,-0.33659013153148
PSD95-PDZ2 binding NMDAR2A,1,YVMEIKLIKGPKGLGFSIAGGVGNQHIPGDNSIYVTKIIEGGAAHKRGRLQIGDKILAVNSVGLEDVMHEDAVAALKNTYDVVYLKVAKP*,2,,FALSE,FALSE,319.666666666667,259,390,310,10,16,51,-1.33658901933182,0.135620979811681,-1.38987977473242,0.113050041429867,-1.17960530569772,0.104576366136316,-1.29113224486325,0.0668074049550962,0.0034699552568199,0.0152829695968905,-0.000944961304735065,0.0126544761281633,0.0460100987927389,0.0119965098524961,0.017148019681663,0.00783418641619039,missense,"K1Y,D47R",-1.29113224486325,-1.29113224486325
PSD95-PDZ2 binding NMDAR2A,1,YVMEIKLIKGPKGLGFSIAGGVGNQHIPGDNSIYVTKIIEGGAAHKSGRLQIGDKILAVNSVGLEDVMHEDAVAALKNTYDVVYLKVAKP*,2,,FALSE,FALSE,413.333333333333,349,436,455,854,970,1528,-0.157586616215523,0.0656732885864567,-0.224286423648544,0.0566286579337505,-0.178805686030858,0.0420162828041603,-0.187149389151697,0.0300129942109799,0.136330357139386,0.00740064608136821,0.12952799606775,0.00633883889761449,0.160817133510867,0.00481991074320118,0.146606834879405,0.00351948098739799,missense,"K1Y,D47S",-0.187149389151697,-0.187149389151697
PSD95-PDZ2 binding NMDAR2A,1,YVMEIKLIKGPKGLGFSIAGGVGNQHIPGDNSIYVTKIIEGGAAHKMGRLQIGDKILAVNSVGLEDVMHEDAVAALKNTYDVVYLKVAKP*,2,,FALSE,FALSE,77.3333333333333,73,74,85,15,44,62,-0.882955770800755,0.165023007793095,-0.609989379928976,0.144040149438508,-0.689466422374187,0.115985253224191,-0.710027224917269,0.079241810053878,0.054589355478421,0.0185962497424169,0.0863535859474261,0.0161234141050488,0.102236530826317,0.0133052838270794,0.0852914396618395,0.00929230992186704,missense,"K1Y,D47M",-0.710027224917269,-0.710027224917269
PSD95-PDZ2 binding NMDAR2A,1,YVMEIKLIKGPKGLGFSIAGGVGNQHIPGDNSIYVTKIIEGGAAHKIGRLQIGDKILAVNSVGLEDVMHEDAVAALKNTYDVVYLKVAKP*,2,,FALSE,FALSE,174,145,185,192,16,43,84,-1.06539844095118,0.129851597911791,-0.885556005767908,0.103632086244511,-0.860343337959622,0.0971882626745889,-0.916515928767911,0.0622223148624901,0.0340301043584525,0.0146328246982819,0.0555075000522643,0.0116002590083656,0.0826343331489494,0.0111489813023613,0.0610774921227792,0.00729651472328977,missense,"K1Y,D47I",-0.916515928767911,-0.916515928767911
PSD95-PDZ2 binding NMDAR2A,1,YVMEIKLIKGPKGLGFSIAGGVGNQHIPGDNSIYVTKIIEGGAAHKQGRLQIGDKILAVNSVGLEDVMHEDAVAALKNTYDVVYLKVAKP*,2,,FALSE,FALSE,83.3333333333333,84,74,92,263,171,155,-0.0836973152092412,0.13338155208947,-0.211732833523838,0.135134592882735,-0.409613310705856,0.0932021148465845,-0.280657355241326,0.0665058926012846,0.144656856051151,0.0150306111060397,0.130933206579366,0.015126553321827,0.134339966195304,0.0106917091340989,0.135641600737511,0.00779882949747558,missense,"K1Y,D47Q",-0.280657355241326,-0.280657355241326
PSD95-PDZ2 binding NMDAR2A,1,YVMEIKLIKGPKGLGFSIAGGVGNQHIPGDNSIYVTKIIEGGAAHKHGRLQIGDKILAVNSVGLEDVMHEDAVAALKNTYDVVYLKVAKP*,2,,FALSE,FALSE,190.666666666667,170,222,180,171,535,514,-0.416891207143756,0.0960778729182128,-0.199413516575419,0.0804292145312308,-0.233231227987614,0.0702651061768377,-0.264744661978154,0.046350846412768,0.107109626062283,0.0108269031294558,0.132312193267626,0.00900300046262073,0.154573690805461,0.00806048316345532,0.137507606541675,0.00543534315679379,missense,"K1Y,D47H",-0.264744661978154,-0.264744661978154
PSD95-PDZ2 binding NMDAR2A,1,YVMEIKLIKGPKGLGFSIAGGVGNQHIPGDNSIYVTKIIEGGAAHKPGRLQIGDKILAVNSVGLEDVMHEDAVAALKNTYDVVYLKVAKP*,2,,FALSE,FALSE,187,161,203,197,14,5,10,-1.13625522174337,0.13180091043578,-1.54042159136568,0.189957955251358,-1.56961191207039,0.222206536935936,-1.32555793286838,0.097343911798073,0.0260453366028726,0.0148524904467547,-0.0177961521648261,0.0212633129513205,0.00127037156039667,0.0254904909027554,0.0131110830947817,0.0114150572383388,missense,"K1Y,D47P",-1.32555793286838,-1.32555793286838
PSD95-PDZ2 binding NMDAR2A,1,YVMEIKLIKGPKGLGFSIAGGVGNQHIPGDNSIYVTKIIEGGAAHKLGRLQIGDKILAVNSVGLEDVMHEDAVAALKNTYDVVYLKVAKP*,2,,FALSE,FALSE,211.666666666667,185,212,238,28,36,132,-0.972675705697062,0.108501494977009,-0.978444081575782,0.102047078167179,-0.778360719120663,0.0784083819989956,-0.882308164239855,0.0539454648171033,0.0444789209486067,0.0122269065689789,0.0451098927357648,0.0114228380483743,0.092038994364209,0.0089946415420776,0.0650888738606877,0.00632592791127399,missense,"K1Y,D47L",-0.882308164239855,-0.882308164239855
PSD95-PDZ2 binding NMDAR2A,1,YVMEIKLIKGPKGLGFSIAGGVGNQHIPGDNSIYVTKIIEGGAAHKEGRLQIGDKILAVNSVGLEDVMHEDAVAALKNTYDVVYLKVAKP*,2,,FALSE,FALSE,70.6666666666667,46,79,87,97,206,414,-0.199684987199625,0.181211401693044,-0.176283695851719,0.130579885772069,-0.0625115166131605,0.083730335826932,-0.109330606577976,0.0656903414572392,0.131586340950135,0.0204205009175592,0.13490127470886,0.014616713328195,0.174157854753645,0.00960515110451684,0.155732273141425,0.00770319369634421,missense,"K1Y,D47E",-0.109330606577976,-0.109330606577976
PSD95-PDZ2 binding NMDAR2A,1,YVMEIKLIKGPKGLGFSIAGGVGNQHIPGDNSIYVTKIIEGGAAHKDGRLQIGDKILAVNSVGLEDVMHEDAVAALKNTYDVVYLKVAKP*,1,,FALSE,FALSE,139.666666666667,105,167,147,288,674,371,-0.122530426102456,0.119511171427467,-0.0481326974949922,0.0908705330114143,-0.274515181585256,0.0753295053479802,-0.170915502702037,0.0521752479496906,0.140280798202595,0.0134675741316052,0.149246105803075,0.0101717697419845,0.149837789431354,0.00864144726460214,0.148510505479863,0.00611834300439552,missense,K1Y,-0.170915502702037,-0.170915502702037
PSD95-PDZ2 binding NMDAR2A,1,YVMEIKLIKGPKGLGFSIAGGVGNQHIPGDNSIYVTKIIEGGAAHKAGRLQIGDKILAVNSVGLEDVMHEDAVAALKNTYDVVYLKVAKP*,2,,FALSE,FALSE,130.666666666667,129,129,134,81,207,205,-0.576277087349787,0.113462226756588,-0.335529818427479,0.103733825295368,-0.437359121502115,0.0769260584939691,-0.441269024230416,0.054264904794296,0.0891486176346428,0.0127859256313017,0.117075750444124,0.0116116473667783,0.131157097016728,0.0088245963474544,0.11680743472969,0.00636338711705803,missense,"K1Y,D47A",-0.441269024230416,-0.441269024230416
PSD95-PDZ2 binding NMDAR2A,1,YVMEIKLIKGPKGLGFSIAGGVGNQHIPGDNSIYVTKIIEGGAAHKGGRLQIGDKILAVNSVGLEDVMHEDAVAALKNTYDVVYLKVAKP*,2,,FALSE,FALSE,220,192,222,246,129,229,329,-0.540624158935118,0.0921312824794694,-0.476806429776088,0.0823288016322407,-0.495840463738035,0.0634187659404833,-0.500641824116636,0.0441088524490973,0.0931663044391336,0.0103821664687235,0.101261678346787,0.00921563443708954,0.124448391940804,0.00727510314755474,0.109845069065698,0.00517243519521116,missense,"K1Y,D47G",-0.500641824116636,-0.500641824116636
PSD95-PDZ2 binding NMDAR2A,1,YVMEIKLIKGPKGLGFSIAGGVGNQHIPGDNSIYVTKIIEGGAAHKVGRLQIGDKILAVNSVGLEDVMHEDAVAALKNTYDVVYLKVAKP*,2,,FALSE,FALSE,285.666666666667,249,298,310,48,89,177,-0.904097676107514,0.0904751966146268,-0.81366841200036,0.0785248920169168,-0.767583198260762,0.0695099710523015,-0.816739642660208,0.0451152156315084,0.0522068988963185,0.010195544089521,0.06355437759195,0.00878983642045927,0.093275340968687,0.00797385760649482,0.0727777823197757,0.00529044661593164,missense,"K1Y,D47V",-0.816739642660208,-0.816739642660208
PSD95-PDZ2 binding NMDAR2A,1,YVMEIKLIKGPKGLGFSIAGGVGNQHIPGDNSIYVTKIIEGGAAHK*GRLQIGDKILAVNSVGLEDVMHEDAVAALKNTYDVVYLKVAKP*,2,,FALSE,TRUE,201.666666666667,192,212,201,7,9,6,-1.39036662532285,0.152070082227739,-1.38436349935835,0.151075285852137,-1.75787100327219,0.284810035704729,-1.43330627143544,0.10030912865951,-0.00259018026569002,0.0171365997097965,-0.000327486298493607,0.0169109057740356,-0.0203258277135425,0.0326720704271537,0.000475948248030877,0.0117627741070383,stop,"K1Y,D47*",-1.43330627143544,-1.43330627143544
PSD95-PDZ2 binding NMDAR2A,1,YVMEIKLIKGPKGLGFSIAGGVGNQHIPGDNSIYVTKIIEGGAAHKYGRLQIGDKILAVNSVGLEDVMHEDAVAALKNTYDVVYLKVAKP*,2,,FALSE,FALSE,161.666666666667,127,206,152,9,23,42,-1.19533917727863,0.153509682764953,-1.10067037857611,0.114161254706994,-1.01396100295448,0.124067017276206,-1.09189474647476,0.073694724621148,0.0193872347563643,0.0172988266106231,0.0314282546040001,0.0127788619462563,0.0650120356861938,0.0142323858641608,0.0405116528675342,0.00864182961394684,missense,"K1Y,D47Y",-1.09189474647476,-1.09189474647476
PSD95-PDZ2 binding NMDAR2A,1,YVMEIKLIKGPKGLGFSIAGGVGNQHIPGDNSIYVTKIIEGGAAHKWGRLQIGDKILAVNSVGLEDVMHEDAVAALKNTYDVVYLKVAKP*,2,,FALSE,FALSE,170.666666666667,161,181,170,4,13,25,-1.50290845954005,0.190320262120312,-1.23009985305245,0.137087628851025,-1.22480244744579,0.150600416619616,-1.28852643318495,0.0894750432423164,-0.0152723879381912,0.0214469677456676,0.0169403148003014,0.0153451701991459,0.0408252948421158,0.0172761728918006,0.0174535908150873,0.0104923124738664,missense,"K1Y,D47W",-1.28852643318495,-1.28852643318495
PSD95-PDZ2 binding NMDAR2A,1,YVMEIKLIKGPKGLGFSIAGGVGNQHIPGDNSIYVTKIIEGGAAHKCGRLQIGDKILAVNSVGLEDVMHEDAVAALKNTYDVVYLKVAKP*,2,,FALSE,FALSE,224,183,276,213,273,623,715,-0.301240149484223,0.0915661920272055,-0.21861343362199,0.0730320932203928,-0.179168312513914,0.0664430933871238,-0.22033838830194,0.0433036828432471,0.120142208488049,0.0103184870865701,0.130163013233232,0.0081749893105576,0.160775534702863,0.00762203979635265,0.142714918908645,0.00507801678765408,missense,"K1Y,D47C",-0.22033838830194,-0.22033838830194
PSD95-PDZ2 binding NMDAR2A,1,YVMEIKLIKGPKGLGFSIAGGVGNQHIPGDNSIYVTKIIEGGAAHKFGRLQIGDKILAVNSVGLEDVMHEDAVAALKNTYDVVYLKVAKP*,2,,FALSE,FALSE,533.333333333333,463,578,559,34,59,149,-1.18489386307622,0.0797589975577998,-1.12697326348396,0.0723803513414298,-1.02599290430163,0.0772627467043384,-1.11182351847805,0.0440399507387575,0.0205643049973185,0.00898794815114092,0.0284839900556783,0.00810203531651437,0.063631792440151,0.00886321963856828,0.0381747006236257,0.00516435541957014,missense,"K1Y,D47F",-1.11182351847805,-1.11182351847805
PSD95-PDZ2 binding NMDAR2A,1,WVMEIKLIKGPKGLGFSIAGGVGNQHIPGDNSIYVTKIIEGGAAHKKGRLQIGDKILAVNSVGLEDVMHEDAVAALKNTYDVVYLKVAKP*,2,,FALSE,FALSE,92,81,101,94,6,6,15,-1.18234772266882,0.190048089875568,-1.28578741909477,0.193533359349915,-1.19749819134968,0.19112479190272,-1.22119807475578,0.110592711517047,0.0208512265819413,0.0214162969737316,0.010706818852799,0.0216635327587746,0.0439575109381029,0.021924939007046,0.0253488669657582,0.0129686809250989,missense,"K1W,D47K",-1.22119807475578,-1.22119807475578
PSD95-PDZ2 binding NMDAR2A,1,WVMEIKLIKGPKGLGFSIAGGVGNQHIPGDNSIYVTKIIEGGAAHKNGRLQIGDKILAVNSVGLEDVMHEDAVAALKNTYDVVYLKVAKP*,2,,FALSE,FALSE,135.333333333333,138,136,132,212,264,337,-0.292628556627961,0.105343036228602,-0.262870321939849,0.101462745616678,-0.270666976478311,0.077731330713179,-0.274130237854484,0.0532431558158719,0.121112638815169,0.0118709835466562,0.125209032415166,0.0113574296485392,0.150279237458146,0.00891697339657753,0.13640700472833,0.00624357147726621,missense,"K1W,D47N",-0.274130237854484,-0.274130237854484
PSD95-PDZ2 binding NMDAR2A,1,WVMEIKLIKGPKGLGFSIAGGVGNQHIPGDNSIYVTKIIEGGAAHKTGRLQIGDKILAVNSVGLEDVMHEDAVAALKNTYDVVYLKVAKP*,2,,FALSE,FALSE,232,202,271,223,103,205,291,-0.625728171785056,0.091466539403965,-0.539598190630889,0.074879210009559,-0.498256014780204,0.0648986579700025,-0.540493692731084,0.0432213480646251,0.0835760327660856,0.0103072573490078,0.0942329605441905,0.00838174991868117,0.124171291263593,0.00744486941472083,0.105171830104104,0.0050683617800289,missense,"K1W,D47T",-0.540493692731084,-0.540493692731084
PSD95-PDZ2 binding NMDAR2A,1,WVMEIKLIKGPKGLGFSIAGGVGNQHIPGDNSIYVTKIIEGGAAHKRGRLQIGDKILAVNSVGLEDVMHEDAVAALKNTYDVVYLKVAKP*,2,,FALSE,FALSE,346.333333333333,302,365,372,8,17,37,-1.4702926337011,0.137694203365583,-1.35125556451753,0.1120506294222,-1.33575783853285,0.120465421536676,-1.37713983888633,0.0704820333435278,-0.0115969486708571,0.0155165987344019,0.00337851474137185,0.0125426050024808,0.0280970131897539,0.0138192277064403,0.00706231847477271,0.00826509259829023,missense,"K1W,D47R",-1.37713983888633,-1.37713983888633
PSD95-PDZ2 binding NMDAR2A,1,WVMEIKLIKGPKGLGFSIAGGVGNQHIPGDNSIYVTKIIEGGAAHKSGRLQIGDKILAVNSVGLEDVMHEDAVAALKNTYDVVYLKVAKP*,2,,FALSE,FALSE,514.666666666667,416,492,636,599,817,1372,-0.315581102163155,0.0608138100866912,-0.31235444238107,0.0539815707779628,-0.326144745251132,0.0401866712381586,-0.319988892199242,0.0284812461559446,0.118526143303393,0.00685303713272483,0.119669931208953,0.00604253205156292,0.143915088231445,0.00461002629235719,0.131029378592815,0.00333986018317952,missense,"K1W,D47S",-0.319988892199242,-0.319988892199242
PSD95-PDZ2 binding NMDAR2A,1,WVMEIKLIKGPKGLGFSIAGGVGNQHIPGDNSIYVTKIIEGGAAHKMGRLQIGDKILAVNSVGLEDVMHEDAVAALKNTYDVVYLKVAKP*,2,,FALSE,FALSE,85,71,78,106,12,12,46,-0.94028354349157,0.172061127420808,-1.00661848387921,0.169742102897305,-0.86305749071517,0.123794092885432,-0.919818791037526,0.0864713243633013,0.0481291558226763,0.0193893672116976,0.0419561362500129,0.0190004122235616,0.0823229782847857,0.0142010772591301,0.0606901811840507,0.0101400806568119,missense,"K1W,D47M",-0.919818791037526,-0.919818791037526
PSD95-PDZ2 binding NMDAR2A,1,WVMEIKLIKGPKGLGFSIAGGVGNQHIPGDNSIYVTKIIEGGAAHKIGRLQIGDKILAVNSVGLEDVMHEDAVAALKNTYDVVYLKVAKP*,2,,FALSE,FALSE,153.666666666667,124,163,174,24,23,43,-0.90050896033779,0.127680672681859,-1.03198235600616,0.120936973077884,-1.05128271604048,0.121967245026103,-0.997619506543515,0.0712586764517135,0.0526113070791581,0.0143881856731675,0.0391169819225249,0.0135373151523861,0.0607306639452339,0.013991509847743,0.051566861561075,0.00835616583923509,missense,"K1W,D47I",-0.997619506543515,-0.997619506543515
PSD95-PDZ2 binding NMDAR2A,1,WVMEIKLIKGPKGLGFSIAGGVGNQHIPGDNSIYVTKIIEGGAAHKQGRLQIGDKILAVNSVGLEDVMHEDAVAALKNTYDVVYLKVAKP*,2,,FALSE,FALSE,78,59,88,87,29,89,152,-0.627026169170128,0.168753566462507,-0.45415292273605,0.127987135016713,-0.397466547641435,0.0945561575859648,-0.452856440728057,0.0693361047989449,0.0834297629588593,0.0190166420357273,0.103797442690007,0.014326488732742,0.135733385838403,0.0108470385614238,0.115448633546115,0.00813071501179469,missense,"K1W,D47Q",-0.452856440728057,-0.452856440728057
PSD95-PDZ2 binding NMDAR2A,1,WVMEIKLIKGPKGLGFSIAGGVGNQHIPGDNSIYVTKIIEGGAAHKHGRLQIGDKILAVNSVGLEDVMHEDAVAALKNTYDVVYLKVAKP*,2,,FALSE,FALSE,90.6666666666667,78,94,100,104,118,133,-0.334194603471158,0.140560288357547,-0.390756219523317,0.122766911811052,-0.488659031098042,0.0943908532621843,-0.42620785684028,0.0660527353186951,0.116428609610767,0.0158395745000622,0.110893875891294,0.0137421529014217,0.125272212184361,0.0108280756253212,0.118573586147472,0.00774568989970126,missense,"K1W,D47H",-0.42620785684028,-0.42620785684028
PSD95-PDZ2 binding NMDAR2A,1,WVMEIKLIKGPKGLGFSIAGGVGNQHIPGDNSIYVTKIIEGGAAHKPGRLQIGDKILAVNSVGLEDVMHEDAVAALKNTYDVVYLKVAKP*,2,,FALSE,FALSE,221.666666666667,190,272,203,11,6,10,-1.1756898864408,0.153749472533146,-1.57590051545768,0.17166894418588,-1.58718979108715,0.221534886556877,-1.40304186957862,0.101738531210215,0.0216014903596779,0.0173258482391501,-0.0217675544951272,0.0192160969484907,-0.000746080211657091,0.0254134423239273,0.00402491061350771,0.0119303933410668,missense,"K1W,D47P",-1.40304186957862,-1.40304186957862
PSD95-PDZ2 binding NMDAR2A,1,WVMEIKLIKGPKGLGFSIAGGVGNQHIPGDNSIYVTKIIEGGAAHKLGRLQIGDKILAVNSVGLEDVMHEDAVAALKNTYDVVYLKVAKP*,2,,FALSE,FALSE,190.666666666667,141,236,195,16,44,69,-1.05742365432886,0.131072955043261,-0.960585200130882,0.0974216721139902,-0.923018245356756,0.0981686641011909,-0.967088230210494,0.061160559731875,0.0349287737358595,0.0147704580049658,0.0471089613434519,0.0109050842311902,0.0754445619618925,0.0112614483521181,0.055147119026215,0.00717200775243562,missense,"K1W,D47L",-0.967088230210494,-0.967088230210494
PSD95-PDZ2 binding NMDAR2A,1,WVMEIKLIKGPKGLGFSIAGGVGNQHIPGDNSIYVTKIIEGGAAHKEGRLQIGDKILAVNSVGLEDVMHEDAVAALKNTYDVVYLKVAKP*,2,,FALSE,FALSE,82,61,108,77,240,274,162,-0.0166672619077718,0.156126713014888,-0.184331547971878,0.112452772581931,-0.335349033863943,0.0960159605554995,-0.225904981965148,0.0661433652572391,0.152210394361424,0.0175937366886909,0.134000422738799,0.0125876196787299,0.142859215445763,0.0110145003059245,0.142062150963384,0.00775631764125055,missense,"K1W,D47E",-0.225904981965148,-0.225904981965148
PSD95-PDZ2 binding NMDAR2A,1,WVMEIKLIKGPKGLGFSIAGGVGNQHIPGDNSIYVTKIIEGGAAHKDGRLQIGDKILAVNSVGLEDVMHEDAVAALKNTYDVVYLKVAKP*,1,,FALSE,FALSE,112,79,130,127,154,442,411,-0.22273911758801,0.138497516391557,-0.0984359936015145,0.102431177763546,-0.191398109069079,0.0767312523408297,-0.168623122141022,0.0561400264670577,0.128988397960063,0.0156071231397688,0.143615308576496,0.0114658329832862,0.159372589847456,0.00880224909996621,0.148779322037906,0.00658327371117627,missense,K1W,-0.168623122141022,-0.168623122141022
PSD95-PDZ2 binding NMDAR2A,1,WVMEIKLIKGPKGLGFSIAGGVGNQHIPGDNSIYVTKIIEGGAAHKAGRLQIGDKILAVNSVGLEDVMHEDAVAALKNTYDVVYLKVAKP*,2,,FALSE,FALSE,113.333333333333,86,143,111,30,187,127,-0.747361435826044,0.145732929549013,-0.37892058414214,0.0989836489163386,-0.53902477846708,0.0882685316887702,-0.515488257057539,0.0600303396330728,0.0698693224997963,0.0164224733861679,0.11221872074317,0.0110799271406492,0.119494490057801,0.0101257516319642,0.108104098534771,0.00703947222061407,missense,"K1W,D47A",-0.515488257057539,-0.515488257057539
PSD95-PDZ2 binding NMDAR2A,1,WVMEIKLIKGPKGLGFSIAGGVGNQHIPGDNSIYVTKIIEGGAAHKGGRLQIGDKILAVNSVGLEDVMHEDAVAALKNTYDVVYLKVAKP*,2,,FALSE,FALSE,220.666666666667,162,280,220,74,133,220,-0.654969917795436,0.102713945707385,-0.679787869619266,0.0768828405624567,-0.584726391803308,0.0698876502119993,-0.633244073673174,0.0461904559294014,0.0802808146084142,0.0115747144107229,0.0785405563333186,0.00860603019917121,0.114251815494522,0.00801718318690838,0.0942954343668141,0.00541653492817122,missense,"K1W,D47G",-0.633244073673174,-0.633244073673174
PSD95-PDZ2 binding NMDAR2A,1,WVMEIKLIKGPKGLGFSIAGGVGNQHIPGDNSIYVTKIIEGGAAHKVGRLQIGDKILAVNSVGLEDVMHEDAVAALKNTYDVVYLKVAKP*,2,,FALSE,FALSE,273.333333333333,217,280,323,26,90,137,-1.04259320459483,0.104867096660957,-0.790622636946572,0.0799025883316673,-0.872381330292592,0.0758308919811063,-0.878720877966328,0.0487099833726867,0.036599999771153,0.0118173504734224,0.0661340512177584,0.00894405153534434,0.0812533911736038,0.00869896398569728,0.0655095378486684,0.00571198792001652,missense,"K1W,D47V",-0.878720877966328,-0.878720877966328
PSD95-PDZ2 binding NMDAR2A,1,WVMEIKLIKGPKGLGFSIAGGVGNQHIPGDNSIYVTKIIEGGAAHK*GRLQIGDKILAVNSVGLEDVMHEDAVAALKNTYDVVYLKVAKP*,2,,FALSE,TRUE,187.666666666667,161,222,180,6,3,6,-1.38392843725459,0.164842401264976,-1.72019729587714,0.235140868097936,-1.72098260653647,0.285128270239878,-1.53615397079235,0.121998701373581,-0.00186466838218288,0.018575897403995,-0.0379196950878546,0.0263209501249664,-0.0160941639903456,0.0327085767992661,-0.0115845119626289,0.0143062070699525,stop,"K1W,D47*",-1.53615397079235,-1.53615397079235
PSD95-PDZ2 binding NMDAR2A,1,WVMEIKLIKGPKGLGFSIAGGVGNQHIPGDNSIYVTKIIEGGAAHKYGRLQIGDKILAVNSVGLEDVMHEDAVAALKNTYDVVYLKVAKP*,2,,FALSE,FALSE,144.666666666667,116,158,160,15,13,34,-1.0188572475226,0.140811916425137,-1.19022884001293,0.14068916095675,-1.10174669962049,0.133741935252579,-1.10359450369986,0.0798436976141586,0.0392747770127844,0.0158679301727025,0.021403354144053,0.0157483146958685,0.054941672621662,0.0153422470413445,0.0391396780215251,0.00936289041143993,missense,"K1W,D47Y",-1.10359450369986,-1.10359450369986
PSD95-PDZ2 binding NMDAR2A,1,WVMEIKLIKGPKGLGFSIAGGVGNQHIPGDNSIYVTKIIEGGAAHKWGRLQIGDKILAVNSVGLEDVMHEDAVAALKNTYDVVYLKVAKP*,2,,FALSE,FALSE,240.666666666667,217,270,235,4,6,20,-1.59049849310953,0.184077409012765,-1.57426900972682,0.17247103285989,-1.40763660443288,0.163730993312289,-1.5171474601798,0.0997845865054961,-0.0251428063785517,0.0207434679304253,-0.0215849287299088,0.0193058803032737,0.0198514185572067,0.0187824510164132,-0.00935570892260509,0.0117012635451409,missense,"K1W,D47W",-1.5171474601798,-1.5171474601798
PSD95-PDZ2 binding NMDAR2A,1,WVMEIKLIKGPKGLGFSIAGGVGNQHIPGDNSIYVTKIIEGGAAHKCGRLQIGDKILAVNSVGLEDVMHEDAVAALKNTYDVVYLKVAKP*,2,,FALSE,FALSE,317.666666666667,263,385,305,215,586,601,-0.477745298414488,0.0778965085810748,-0.334225700746905,0.0638171066158518,-0.357247707337109,0.0639933441772751,-0.37895078410791,0.0390870805608951,0.10025204969004,0.00877806644666308,0.117221729391574,0.00714349187337311,0.140347102415033,0.00734101606586859,0.124115198151676,0.00458355590648256,missense,"K1W,D47C",-0.37895078410791,-0.37895078410791
PSD95-PDZ2 binding NMDAR2A,1,WVMEIKLIKGPKGLGFSIAGGVGNQHIPGDNSIYVTKIIEGGAAHKFGRLQIGDKILAVNSVGLEDVMHEDAVAALKNTYDVVYLKVAKP*,2,,FALSE,FALSE,283.333333333333,245,310,295,17,29,73,-1.20152560195264,0.111164482487833,-1.15256780165245,0.0983972667603808,-1.05083501027435,0.0985337807917832,-1.12987833329036,0.0590070976450847,0.0186900937952995,0.0125269955170261,0.0256190156764742,0.0110142893142434,0.0607820226492395,0.0113033328250428,0.0360574984205997,0.0069194815026965,missense,"K1W,D47F",-1.12987833329036,-1.12987833329036
PSD95-PDZ2 binding NMDAR2A,1,CVMEIKLIKGPKGLGFSIAGGVGNQHIPGDNSIYVTKIIEGGAAHKKGRLQIGDKILAVNSVGLEDVMHEDAVAALKNTYDVVYLKVAKP*,2,,FALSE,FALSE,197.333333333333,170,200,222,17,17,44,-1.09428477869736,0.122406424683306,-1.1806817495298,0.124395322698194,-1.12503826533094,0.119342753431029,-1.13269480952064,0.0704337174721634,0.0307749367423995,0.0137938368348073,0.0224720262744139,0.0139244322392931,0.0522697735315631,0.0136904404910486,0.0357272236577998,0.00825942682600969,missense,"K1C,D47K",-1.13269480952064,-1.13269480952064
PSD95-PDZ2 binding NMDAR2A,1,CVMEIKLIKGPKGLGFSIAGGVGNQHIPGDNSIYVTKIIEGGAAHKNGRLQIGDKILAVNSVGLEDVMHEDAVAALKNTYDVVYLKVAKP*,2,,FALSE,FALSE,170,140,183,187,683,579,759,0.0464481591022228,0.102922260487632,-0.119547401280024,0.0874189143854616,-0.115685461970135,0.0676836274083296,-0.0823171380486032,0.047482174047295,0.159322797337203,0.0115981891596705,0.141252162122761,0.00978540610201416,0.168057989335301,0.0077643480363268,0.158900014028072,0.0055680085640586,missense,"K1C,D47N",-0.0823171380486032,-0.0823171380486032
PSD95-PDZ2 binding NMDAR2A,1,CVMEIKLIKGPKGLGFSIAGGVGNQHIPGDNSIYVTKIIEGGAAHKTGRLQIGDKILAVNSVGLEDVMHEDAVAALKNTYDVVYLKVAKP*,2,,FALSE,FALSE,281.666666666667,225,337,283,486,635,964,-0.194546133227617,0.0819542574261414,-0.271630014269276,0.0649487192488006,-0.17594036445099,0.0523532797429746,-0.209843568037004,0.0364954860875152,0.132165432393997,0.00923532941819655,0.124228499227643,0.00727016113301121,0.161145829752986,0.00600572251122592,0.143945596532109,0.00427965195701359,missense,"K1C,D47T",-0.209843568037004,-0.209843568037004
PSD95-PDZ2 binding NMDAR2A,1,CVMEIKLIKGPKGLGFSIAGGVGNQHIPGDNSIYVTKIIEGGAAHKRGRLQIGDKILAVNSVGLEDVMHEDAVAALKNTYDVVYLKVAKP*,2,,FALSE,FALSE,598.333333333333,557,629,609,32,56,120,-1.25627815126228,0.0779562261190716,-1.16420209571333,0.0702614394176937,-1.1161537917063,0.0731283566435752,-1.1753305200069,0.0424817041594205,0.0125200930504784,0.00878479594617615,0.0243167083566423,0.00786485079170167,0.0532889586429802,0.00838894181719747,0.0307275368093048,0.00498162725952378,missense,"K1C,D47R",-1.1753305200069,-1.1753305200069
PSD95-PDZ2 binding NMDAR2A,1,CVMEIKLIKGPKGLGFSIAGGVGNQHIPGDNSIYVTKIIEGGAAHKSGRLQIGDKILAVNSVGLEDVMHEDAVAALKNTYDVVYLKVAKP*,2,,FALSE,FALSE,881.333333333333,760,955,929,2923,3389,3353,-0.0282253400879969,0.0443120488662713,-0.0865054589174505,0.0394083941775912,-0.154300355749134,0.0353479363627576,-0.0990867204845677,0.022625124300986,0.150907928049264,0.00499347296074336,0.144950776166302,0.00441125520222787,0.163628269975297,0.00405494933997296,0.156933524908889,0.00265314064485127,missense,"K1C,D47S",-0.0990867204845677,-0.0990867204845677
PSD95-PDZ2 binding NMDAR2A,1,CVMEIKLIKGPKGLGFSIAGGVGNQHIPGDNSIYVTKIIEGGAAHKMGRLQIGDKILAVNSVGLEDVMHEDAVAALKNTYDVVYLKVAKP*,2,,FALSE,FALSE,136,114,145,149,44,105,100,-0.697970539807541,0.123601598153965,-0.552163452523761,0.102819459821108,-0.717299265741184,0.0950380872512051,-0.654936206862554,0.0607723894549232,0.0754351248060627,0.0139285195353781,0.0928264435305182,0.0115092960901216,0.0990436776797471,0.0109023232704921,0.0917517011491467,0.00712648887151354,missense,"K1C,D47M",-0.654936206862554,-0.654936206862554
PSD95-PDZ2 binding NMDAR2A,1,CVMEIKLIKGPKGLGFSIAGGVGNQHIPGDNSIYVTKIIEGGAAHKIGRLQIGDKILAVNSVGLEDVMHEDAVAALKNTYDVVYLKVAKP*,2,,FALSE,FALSE,308,276,318,330,71,65,164,-0.817023061374636,0.0826500955039589,-0.92325788136963,0.0822681688588227,-0.817737125897628,0.0779286777357959,-0.851490685128932,0.0466856567326599,0.0620192353908001,0.00931374259735518,0.0512872673238672,0.0092088473897422,0.0875219178075423,0.0089396121206856,0.0687026929634398,0.00547460476951264,missense,"K1C,D47I",-0.851490685128932,-0.851490685128932
PSD95-PDZ2 binding NMDAR2A,1,CVMEIKLIKGPKGLGFSIAGGVGNQHIPGDNSIYVTKIIEGGAAHKQGRLQIGDKILAVNSVGLEDVMHEDAVAALKNTYDVVYLKVAKP*,2,,FALSE,FALSE,148.666666666667,124,166,156,224,384,494,-0.245081780594728,0.110737157503947,-0.211422935297125,0.0920182852343636,-0.198661128724644,0.0723932153441657,-0.212216136563525,0.0506071406745438,0.126470629397121,0.0124788407643781,0.130967895639737,0.0103002456180006,0.158539410324434,0.00830460985800655,0.143667376712997,0.0059344585274825,missense,"K1C,D47Q",-0.212216136563525,-0.212216136563525
PSD95-PDZ2 binding NMDAR2A,1,CVMEIKLIKGPKGLGFSIAGGVGNQHIPGDNSIYVTKIIEGGAAHKHGRLQIGDKILAVNSVGLEDVMHEDAVAALKNTYDVVYLKVAKP*,2,,FALSE,FALSE,212.666666666667,203,222,213,471,512,736,-0.171637168350836,0.0862096985973277,-0.212305283703414,0.0805060629782776,-0.169491389360864,0.0663037349592028,-0.182844820178806,0.0440092002289499,0.134747016852347,0.00971487010674564,0.130869128255817,0.00901160264291486,0.161885625904503,0.00760605325163562,0.147111611195708,0.00516074945363886,missense,"K1C,D47H",-0.182844820178806,-0.182844820178806
PSD95-PDZ2 binding NMDAR2A,1,CVMEIKLIKGPKGLGFSIAGGVGNQHIPGDNSIYVTKIIEGGAAHKPGRLQIGDKILAVNSVGLEDVMHEDAVAALKNTYDVVYLKVAKP*,2,,FALSE,FALSE,349.666666666667,256,395,398,12,12,46,-1.3164906333135,0.121522488247998,-1.48117470632174,0.125658532935151,-1.2852177837573,0.110639910426343,-1.35350747874574,0.0685611083157376,0.0057348188707759,0.0136942270717371,-0.0111642369264616,0.0140658321325284,0.0338947310438079,0.0126920911917973,0.00983357287270015,0.0080398348627241,missense,"K1C,D47P",-1.35350747874574,-1.35350747874574
PSD95-PDZ2 binding NMDAR2A,1,CVMEIKLIKGPKGLGFSIAGGVGNQHIPGDNSIYVTKIIEGGAAHKLGRLQIGDKILAVNSVGLEDVMHEDAVAALKNTYDVVYLKVAKP*,2,,FALSE,FALSE,353.666666666667,318,357,386,133,183,308,-0.735459483779679,0.0762041448360309,-0.655089193376532,0.0681534960125564,-0.661161242342761,0.0600920964014338,-0.67845027305588,0.0387952364993591,0.0712105395557475,0.00858735595557017,0.0813052506665339,0.00762889404933836,0.10548356821793,0.00689348323307821,0.0889943185194072,0.00454933274238769,missense,"K1C,D47L",-0.67845027305588,-0.67845027305588
PSD95-PDZ2 binding NMDAR2A,1,CVMEIKLIKGPKGLGFSIAGGVGNQHIPGDNSIYVTKIIEGGAAHKEGRLQIGDKILAVNSVGLEDVMHEDAVAALKNTYDVVYLKVAKP*,2,,FALSE,FALSE,141.333333333333,117,134,173,657,623,850,0.0877228572386173,0.112457998809963,-0.00662801730473026,0.100547004043022,-0.051818573927753,0.0681975963206578,-0.0123686077132691,0.0504434641624973,0.163973994796588,0.0126727603585104,0.153892012854782,0.0112549243355218,0.175384498946947,0.0078233081374321,0.167102545267743,0.00591526496191614,missense,"K1C,D47E",-0.0123686077132691,-0.0123686077132691
PSD95-PDZ2 binding NMDAR2A,1,CVMEIKLIKGPKGLGFSIAGGVGNQHIPGDNSIYVTKIIEGGAAHKDGRLQIGDKILAVNSVGLEDVMHEDAVAALKNTYDVVYLKVAKP*,1,,FALSE,FALSE,211.333333333333,165,206,263,727,673,1081,0.0165549200409489,0.094895958425486,-0.110143720218689,0.0827502677659594,-0.111475188289554,0.0625800230686911,-0.0833508221807686,0.0441756898448342,0.155954163189593,0.010693714567601,0.142304781440741,0.00926281206799099,0.168540972169347,0.00717888650227515,0.158778798809605,0.0051802728985036,missense,K1C,-0.0833508221807686,-0.0833508221807686
PSD95-PDZ2 binding NMDAR2A,1,CVMEIKLIKGPKGLGFSIAGGVGNQHIPGDNSIYVTKIIEGGAAHKAGRLQIGDKILAVNSVGLEDVMHEDAVAALKNTYDVVYLKVAKP*,2,,FALSE,FALSE,225,205,203,267,462,324,756,-0.197136973743945,0.0859463069971812,-0.320783452707376,0.0829659333242959,-0.237432244237593,0.0542776272844775,-0.248162996973755,0.0401579969378575,0.131873473606378,0.00968518881537977,0.118726413554212,0.00928695301146273,0.1540917699404,0.00622647462849851,0.139452059478031,0.00470913717309386,missense,"K1C,D47A",-0.248162996973755,-0.248162996973755
PSD95-PDZ2 binding NMDAR2A,1,CVMEIKLIKGPKGLGFSIAGGVGNQHIPGDNSIYVTKIIEGGAAHKGGRLQIGDKILAVNSVGLEDVMHEDAVAALKNTYDVVYLKVAKP*,2,,FALSE,FALSE,386,359,417,382,553,784,886,-0.293594886302213,0.0653568880848611,-0.279046633553547,0.0591917794740238,-0.317430987704102,0.0509390612477211,-0.299157696761455,0.0332427453676322,0.121003744254367,0.0073649912788956,0.123398305532024,0.00662574688928552,0.144914689595762,0.00584349000364599,0.133472153737896,0.00389821853387397,missense,"K1C,D47G",-0.299157696761455,-0.299157696761455
PSD95-PDZ2 binding NMDAR2A,1,CVMEIKLIKGPKGLGFSIAGGVGNQHIPGDNSIYVTKIIEGGAAHKVGRLQIGDKILAVNSVGLEDVMHEDAVAALKNTYDVVYLKVAKP*,2,,FALSE,FALSE,472.666666666667,399,505,514,228,358,618,-0.583175676105618,0.0643557944358942,-0.561955869355646,0.0565038587594801,-0.520433854890484,0.0507913128887377,-0.550312178568522,0.0325766112625313,0.0883712237361235,0.00725217920644158,0.0917303103184575,0.00632486925946448,0.121627153546633,0.00582654100541895,0.10402046300001,0.00382010415776477,missense,"K1C,D47V",-0.550312178568522,-0.550312178568522
PSD95-PDZ2 binding NMDAR2A,1,CVMEIKLIKGPKGLGFSIAGGVGNQHIPGDNSIYVTKIIEGGAAHK*GRLQIGDKILAVNSVGLEDVMHEDAVAALKNTYDVVYLKVAKP*,2,,FALSE,TRUE,249.666666666667,229,275,245,8,8,13,-1.40289515212935,0.141276989252228,-1.49525194556282,0.153379533702287,-1.56557441068703,0.198076969032988,-1.47124704319054,0.0920194598242797,-0.00400200529853903,0.0159203386856527,-0.0127400000635071,0.0171688362360177,0.00173353476748123,0.0227224601346289,-0.0039731854805331,0.0107906840965473,stop,"K1C,D47*",-1.47124704319054,-1.47124704319054
PSD95-PDZ2 binding NMDAR2A,1,CVMEIKLIKGPKGLGFSIAGGVGNQHIPGDNSIYVTKIIEGGAAHKYGRLQIGDKILAVNSVGLEDVMHEDAVAALKNTYDVVYLKVAKP*,2,,FALSE,FALSE,370.333333333333,305,472,334,41,67,185,-1.00747166070196,0.0863003191289452,-1.03023098555218,0.0736487480220918,-0.78148622216812,0.07576721633491,-0.936108178723133,0.0450457041287533,0.0405578054753733,0.00972508202846665,0.0393130249785122,0.00824401576440687,0.0916804513253932,0.00869165941445255,0.0587800022178057,0.00528229533283632,missense,"K1C,D47Y",-0.936108178723133,-0.936108178723133
PSD95-PDZ2 binding NMDAR2A,1,CVMEIKLIKGPKGLGFSIAGGVGNQHIPGDNSIYVTKIIEGGAAHKWGRLQIGDKILAVNSVGLEDVMHEDAVAALKNTYDVVYLKVAKP*,2,,FALSE,FALSE,301.666666666667,265,368,272,13,12,35,-1.30327198858975,0.117786659941066,-1.46176158868657,0.127455664841091,-1.2694408317924,0.12920202837771,-1.34320970029033,0.0718808624835457,0.00722441248457983,0.0132732409491378,-0.00899119186977421,0.01426699758559,0.035704588917838,0.0148214502345135,0.0110411443409604,0.00842912663395836,missense,"K1C,D47W",-1.34320970029033,-1.34320970029033
PSD95-PDZ2 binding NMDAR2A,1,CVMEIKLIKGPKGLGFSIAGGVGNQHIPGDNSIYVTKIIEGGAAHKCGRLQIGDKILAVNSVGLEDVMHEDAVAALKNTYDVVYLKVAKP*,2,,FALSE,FALSE,404.666666666667,353,425,436,817,1102,1393,-0.172365217686157,0.065437964300044,-0.177937041047792,0.060422181681816,-0.195688202384134,0.0578685298263505,-0.182899010906039,0.0352222795001579,0.134664973824253,0.00737412766276035,0.134716204300652,0.00676347435200569,0.158880450479608,0.00663840611277652,0.14710525650704,0.00413034908020849,missense,"K1C,D47C",-0.182899010906039,-0.182899010906039
PSD95-PDZ2 binding NMDAR2A,1,CVMEIKLIKGPKGLGFSIAGGVGNQHIPGDNSIYVTKIIEGGAAHKFGRLQIGDKILAVNSVGLEDVMHEDAVAALKNTYDVVYLKVAKP*,2,,FALSE,FALSE,459.666666666667,409,465,505,195,75,254,-0.635968480531987,0.0643465244750736,-0.992755403038265,0.0723140000704788,-0.813724940057317,0.0688705847737095,-0.800213781564091,0.0394184422250045,0.0824220643501412,0.00725113458539856,0.0435079271502695,0.00809460815803037,0.0879821769343569,0.0079005102138279,0.0747156913974007,0.0046224131117513,missense,"K1C,D47F",-0.800213781564091,-0.800213781564091
PSD95-PDZ2 binding NMDAR2A,1,FVMEIKLIKGPKGLGFSIAGGVGNQHIPGDNSIYVTKIIEGGAAHKKGRLQIGDKILAVNSVGLEDVMHEDAVAALKNTYDVVYLKVAKP*,2,,FALSE,FALSE,114.666666666667,100,130,114,1,5,20,-1.76995728466678,0.350978179039849,-1.41333038852443,0.199041488213689,-1.16581459361103,0.167985701220877,-1.32791633908966,0.120564158543219,-0.0453658077097068,0.039551320502818,-0.00356995134161073,0.0222800958695517,0.0475921045511453,0.0192705311365268,0.012834524021802,0.0141379850597933,missense,"K1F,D47K",-1.32791633908966,-1.32791633908966
PSD95-PDZ2 binding NMDAR2A,1,FVMEIKLIKGPKGLGFSIAGGVGNQHIPGDNSIYVTKIIEGGAAHKNGRLQIGDKILAVNSVGLEDVMHEDAVAALKNTYDVVYLKVAKP*,2,,FALSE,FALSE,161,121,189,173,323,386,603,-0.130493927037858,0.11138087604729,-0.247967719573973,0.0869107220152396,-0.166587183713934,0.0698162723634302,-0.185394847303382,0.0489025506047171,0.139383400596049,0.0125513806541542,0.126877184177883,0.00972852060125582,0.162218782744277,0.00800899505516079,0.146812581651398,0.00573456936281302,missense,"K1F,D47N",-0.185394847303382,-0.185394847303382
PSD95-PDZ2 binding NMDAR2A,1,FVMEIKLIKGPKGLGFSIAGGVGNQHIPGDNSIYVTKIIEGGAAHKTGRLQIGDKILAVNSVGLEDVMHEDAVAALKNTYDVVYLKVAKP*,2,,FALSE,FALSE,250.333333333333,246,243,262,212,376,570,-0.481365200279233,0.0807989810862796,-0.331649542463068,0.0762430277002275,-0.32722882210848,0.0564506363995339,-0.365366475859039,0.0395590750513402,0.0998441271826268,0.00910514267863286,0.117510096676476,0.00853441150280308,0.143790728022915,0.00647575203429742,0.125708165326919,0.00463890445396839,missense,"K1F,D47T",-0.365366475859039,-0.365366475859039
PSD95-PDZ2 binding NMDAR2A,1,FVMEIKLIKGPKGLGFSIAGGVGNQHIPGDNSIYVTKIIEGGAAHKRGRLQIGDKILAVNSVGLEDVMHEDAVAALKNTYDVVYLKVAKP*,2,,FALSE,FALSE,356.333333333333,322,406,341,15,15,30,-1.31609828228198,0.10960405434121,-1.41781770640413,0.115389758304145,-1.37481027912806,0.132350064389335,-1.36711749240244,0.0681303668725221,0.00577903244963685,0.0123511526942115,-0.00407224799068634,0.0129163768843039,0.0236171005127945,0.0151825781492112,0.008237591346623,0.00798932386374731,missense,"K1F,D47R",-1.36711749240244,-1.36711749240244
PSD95-PDZ2 binding NMDAR2A,1,FVMEIKLIKGPKGLGFSIAGGVGNQHIPGDNSIYVTKIIEGGAAHKSGRLQIGDKILAVNSVGLEDVMHEDAVAALKNTYDVVYLKVAKP*,2,,FALSE,FALSE,534.666666666667,396,577,631,752,1437,1588,-0.231970100067551,0.0619240986388917,-0.195986844990166,0.0496524089137118,-0.276581763254097,0.0395960349469168,-0.242596042470383,0.0276900866412758,0.127948169340714,0.00697815425111328,0.132695764412105,0.00555793890349136,0.149600720882626,0.00454227126941169,0.140104869737301,0.00324708467233571,missense,"K1F,D47S",-0.242596042470383,-0.242596042470383
PSD95-PDZ2 binding NMDAR2A,1,FVMEIKLIKGPKGLGFSIAGGVGNQHIPGDNSIYVTKIIEGGAAHKMGRLQIGDKILAVNSVGLEDVMHEDAVAALKNTYDVVYLKVAKP*,2,,FALSE,FALSE,95,81,87,117,19,29,80,-0.844104477965558,0.154064040846045,-0.779779552036598,0.141305609612592,-0.711071813130175,0.10375341751885,-0.759939252794862,0.0734999849818477,0.0589674622287534,0.0173612965744213,0.0673477930033732,0.0158173180743806,0.0997580618122627,0.0119021050499362,0.0794384937037384,0.00861899342328914,missense,"K1F,D47M",-0.759939252794862,-0.759939252794862
PSD95-PDZ2 binding NMDAR2A,1,FVMEIKLIKGPKGLGFSIAGGVGNQHIPGDNSIYVTKIIEGGAAHKIGRLQIGDKILAVNSVGLEDVMHEDAVAALKNTYDVVYLKVAKP*,2,,FALSE,FALSE,176.666666666667,128,214,188,7,38,58,-1.27138660303738,0.164081312985012,-0.964544087484128,0.101386112018621,-0.97711810556933,0.109334897163769,-1.02162854906149,0.0677159754906157,0.0108175392903183,0.018490131255871,0.0466658155924898,0.0113488515177843,0.0692384799374625,0.0125423861959123,0.0487514354135328,0.00794073015864381,missense,"K1F,D47I",-1.02162854906149,-1.02162854906149
PSD95-PDZ2 binding NMDAR2A,1,FVMEIKLIKGPKGLGFSIAGGVGNQHIPGDNSIYVTKIIEGGAAHKQGRLQIGDKILAVNSVGLEDVMHEDAVAALKNTYDVVYLKVAKP*,2,,FALSE,FALSE,110,89,117,124,226,163,255,-0.14515515522697,0.129934544072765,-0.360189941497726,0.110116839938006,-0.342973862262863,0.0814692427051297,-0.307753424803082,0.0584839663160449,0.137731243938735,0.0146421718041508,0.114315371635208,0.0123261425177693,0.141984530921996,0.00934576911492127,0.132464173620928,0.00685813638152914,missense,"K1F,D47Q",-0.307753424803082,-0.307753424803082
PSD95-PDZ2 binding NMDAR2A,1,FVMEIKLIKGPKGLGFSIAGGVGNQHIPGDNSIYVTKIIEGGAAHKHGRLQIGDKILAVNSVGLEDVMHEDAVAALKNTYDVVYLKVAKP*,2,,FALSE,FALSE,122.666666666667,117,120,131,86,131,268,-0.508941180398792,0.117235438487711,-0.43173687539947,0.109912058004162,-0.344709610474647,0.080089925884568,-0.406209060194992,0.0566652289674604,0.096736622234964,0.0132111244482507,0.106306626519758,0.0123032198539603,0.141785414034563,0.00918754036363714,0.120918749847873,0.00664486170875184,missense,"K1F,D47H",-0.406209060194992,-0.406209060194992
PSD95-PDZ2 binding NMDAR2A,1,FVMEIKLIKGPKGLGFSIAGGVGNQHIPGDNSIYVTKIIEGGAAHKPGRLQIGDKILAVNSVGLEDVMHEDAVAALKNTYDVVYLKVAKP*,2,,FALSE,FALSE,253,206,278,275,5,13,26,-1.50426751123261,0.17086112326408,-1.34810982859808,0.128549746385536,-1.36190407991731,0.142458874661267,-1.38996375341257,0.083320961300957,-0.0154255378839206,0.0192541401467636,0.00373063880603133,0.0143894657298855,0.0250976391058858,0.0163422134138959,0.00555851905236726,0.00977065257431601,missense,"K1F,D47P",-1.38996375341257,-1.38996375341257
PSD95-PDZ2 binding NMDAR2A,1,FVMEIKLIKGPKGLGFSIAGGVGNQHIPGDNSIYVTKIIEGGAAHKLGRLQIGDKILAVNSVGLEDVMHEDAVAALKNTYDVVYLKVAKP*,2,,FALSE,FALSE,253.333333333333,228,260,272,19,40,79,-1.1482219651306,0.11047784303343,-1.00646895275033,0.0939746968170066,-0.990939249160076,0.0909802352574845,-1.03728722067473,0.0562564931828707,0.0246968182864969,0.0124496189199816,0.0419728743075741,0.0105192403512735,0.0676529832197527,0.0104368255369107,0.0469152175192661,0.00659693120862845,missense,"K1F,D47L",-1.03728722067473,-1.03728722067473
PSD95-PDZ2 binding NMDAR2A,1,FVMEIKLIKGPKGLGFSIAGGVGNQHIPGDNSIYVTKIIEGGAAHKEGRLQIGDKILAVNSVGLEDVMHEDAVAALKNTYDVVYLKVAKP*,2,,FALSE,FALSE,100,87,125,88,171,468,345,-0.220318028792066,0.13196275531879,-0.07016022518838,0.104193935151443,-0.127280542634754,0.084816886073747,-0.127561880507412,0.0588701092292011,0.129261227624848,0.0148707285573324,0.146780411674769,0.0116631506578554,0.166727856107567,0.00972979504867682,0.153594378417572,0.00690341752314794,missense,"K1F,D47E",-0.127561880507412,-0.127561880507412
PSD95-PDZ2 binding NMDAR2A,1,FVMEIKLIKGPKGLGFSIAGGVGNQHIPGDNSIYVTKIIEGGAAHKDGRLQIGDKILAVNSVGLEDVMHEDAVAALKNTYDVVYLKVAKP*,1,,FALSE,FALSE,137,107,161,143,268,444,564,-0.149187174257222,0.118538926715146,-0.159856762831012,0.0929959500997099,-0.125274119937808,0.0728450855401846,-0.140465702082519,0.0516226613924183,0.13727688042994,0.0133580130120809,0.136740055386339,0.0104096824350366,0.16695802350142,0.00835644628586181,0.152081208675856,0.00605354380880243,missense,K1F,-0.140465702082519,-0.140465702082519
PSD95-PDZ2 binding NMDAR2A,1,FVMEIKLIKGPKGLGFSIAGGVGNQHIPGDNSIYVTKIIEGGAAHKAGRLQIGDKILAVNSVGLEDVMHEDAVAALKNTYDVVYLKVAKP*,2,,FALSE,FALSE,158,128,170,176,92,124,203,-0.52465759225234,0.112557073877633,-0.551064262538096,0.0938982142782928,-0.536663073246383,0.0722711841114396,-0.5384497693666,0.05104383804687,0.0949655581646151,0.0126839250120111,0.0929494834981111,0.0105106791296398,0.119765413795119,0.00829061100779022,0.105411511269216,0.00598566794991948,missense,"K1F,D47A",-0.5384497693666,-0.5384497693666
PSD95-PDZ2 binding NMDAR2A,1,FVMEIKLIKGPKGLGFSIAGGVGNQHIPGDNSIYVTKIIEGGAAHKGGRLQIGDKILAVNSVGLEDVMHEDAVAALKNTYDVVYLKVAKP*,2,,FALSE,FALSE,319,255,386,316,114,263,300,-0.656263515117862,0.081820898560376,-0.589262421714434,0.0650460832752645,-0.606180059721005,0.0628186057306574,-0.611629001873063,0.0395552494752785,0.0801350406391013,0.00922030136358583,0.0886736983031395,0.00728105976456452,0.111790751412305,0.00720625558537355,0.0968301309621276,0.00463845584687106,missense,"K1F,D47G",-0.611629001873063,-0.611629001873063
PSD95-PDZ2 binding NMDAR2A,1,FVMEIKLIKGPKGLGFSIAGGVGNQHIPGDNSIYVTKIIEGGAAHKVGRLQIGDKILAVNSVGLEDVMHEDAVAALKNTYDVVYLKVAKP*,2,,FALSE,FALSE,261.333333333333,261,280,243,51,85,177,-0.917321360828532,0.0904214938566163,-0.808009781429165,0.0805344364365352,-0.690279188617385,0.0714168786649322,-0.787455557396642,0.0460016554176909,0.050716737331118,0.0101894923885299,0.0641877874038845,0.00901477868111576,0.102143294097938,0.00819260909698842,0.0762117876240768,0.00539439519073932,missense,"K1F,D47V",-0.787455557396642,-0.787455557396642
PSD95-PDZ2 binding NMDAR2A,1,FVMEIKLIKGPKGLGFSIAGGVGNQHIPGDNSIYVTKIIEGGAAHK*GRLQIGDKILAVNSVGLEDVMHEDAVAALKNTYDVVYLKVAKP*,2,,FALSE,TRUE,204.333333333333,209,199,205,8,7,13,-1.3760782534535,0.143417331682247,-1.43952873186518,0.166982088045611,-1.5059875756647,0.19870417970376,-1.42676458504478,0.0954290518671556,-0.000980040350969907,0.0161615313708135,-0.00650251382641645,0.0186914645963658,0.00856905678679362,0.0227944107987177,0.00124306067658722,0.0111905107278167,stop,"K1F,D47*",-1.42676458504478,-1.42676458504478
PSD95-PDZ2 binding NMDAR2A,1,FVMEIKLIKGPKGLGFSIAGGVGNQHIPGDNSIYVTKIIEGGAAHKYGRLQIGDKILAVNSVGLEDVMHEDAVAALKNTYDVVYLKVAKP*,2,,FALSE,FALSE,181.666666666667,135,202,208,20,21,54,-0.978950031126575,0.127471737709279,-1.1216069900574,0.117312718863739,-1.03480176982766,0.111293986467885,-1.04815556166884,0.0682091874092832,0.0437718745542112,0.0143646410354714,0.0290846743023605,0.0131316272122915,0.0626212807349093,0.0127671237251176,0.0456407388976256,0.00799856677295513,missense,"K1F,D47Y",-1.04815556166884,-1.04815556166884
PSD95-PDZ2 binding NMDAR2A,1,FVMEIKLIKGPKGLGFSIAGGVGNQHIPGDNSIYVTKIIEGGAAHKWGRLQIGDKILAVNSVGLEDVMHEDAVAALKNTYDVVYLKVAKP*,2,,FALSE,FALSE,225,181,237,257,6,8,26,-1.41828820771332,0.161778352978071,-1.45162303234726,0.155725852687771,-1.34984643066279,0.146099434199704,-1.40378357411651,0.0889833613257082,-0.00573663072905631,0.0182306133861594,-0.00785631285914215,0.0174314760123091,0.0264808360310041,0.0167598413157348,0.00393793445241583,0.0104346552756147,missense,"K1F,D47W",-1.40378357411651,-1.40378357411651
PSD95-PDZ2 binding NMDAR2A,1,FVMEIKLIKGPKGLGFSIAGGVGNQHIPGDNSIYVTKIIEGGAAHKCGRLQIGDKILAVNSVGLEDVMHEDAVAALKNTYDVVYLKVAKP*,2,,FALSE,FALSE,333.666666666667,266,367,368,361,933,758,-0.329000824683248,0.0761648008400027,-0.183731152291063,0.0643242285925423,-0.342432822499494,0.061318752622512,-0.282624273987851,0.0383475273163096,0.117013890467895,0.00858292232667327,0.134067629196349,0.00720025755755093,0.142046596464065,0.0070341994769627,0.135410949537451,0.00449683201731676,missense,"K1F,D47C",-0.282624273987851,-0.282624273987851
PSD95-PDZ2 binding NMDAR2A,1,FVMEIKLIKGPKGLGFSIAGGVGNQHIPGDNSIYVTKIIEGGAAHKFGRLQIGDKILAVNSVGLEDVMHEDAVAALKNTYDVVYLKVAKP*,2,,FALSE,FALSE,289,252,294,321,17,34,84,-1.2097920877791,0.110418361734651,-1.09035432073604,0.0956737921150522,-1.03215093705747,0.093763068619637,-1.10076639744891,0.0572585427641879,0.0177585531757414,0.0124429160419897,0.0325830025901379,0.0107094318860721,0.0629253718275703,0.0107560591178844,0.039471316581496,0.00671443679387877,missense,"K1F,D47F",-1.10076639744891,-1.10076639744891
PSD95-PDZ2 binding NMDAR2A,1,KVMEIKLIKGPKGLGFSIAGGVGNQHIPGDNSIYVTKIIEGGAAHKDGRLQIGDKILAVNSVGLEDVMHEDAVAALKNTYDVVYLKVAKP*,0,1,FALSE,FALSE,36.6666666666667,24,57,29,82,287,155,-0.0580716595832917,0.24919964423715,0.0167615267692815,0.15141540136166,-0.0236764163482192,0.126749052120951,-0.0137561788748815,0.0905482810014266,0.147544581212668,0.0280820164529166,0.156510166934069,0.0169489772646928,0.17861283516809,0.0145400563123554,0.166939831401621,0.0106181659579138,synonymous,"",-0.0137561788748815,-0.0137561788748815
PSD95-PDZ2 binding NMDAR2A,1,KVMEIKLIKGPKGLGFSIAGGVGNQHIPGDNSIYVTKIIEGGAAHKDGRLQIGDKILAVNSVGLEDVMHEDAVAALKNTYDVVYLKVAKP*,0,1,FALSE,FALSE,156.666666666667,109,148,213,456,1046,1549,0.00134409820768141,0.116766346755928,0.11624261972287,0.095582282330006,0.0792663825720111,0.0637620590630973,0.075376608878096,0.0482935394265683,0.154240073467307,0.0131582630496312,0.167645776439933,0.010699188560411,0.190421949857352,0.00731448412319856,0.177392009203182,0.00566315352047686,synonymous,"",0.075376608878096,0.075376608878096
PSD95-PDZ2 binding NMDAR2A,1,KVMEIKLIKGPKGLGFSIAGGVGNQHIPGDNSIYVTKIIEGGAAHKDGRLQIGDKILAVNSVGLEDVMHEDAVAALKNTYDVVYLKVAKP*,0,1,FALSE,FALSE,300,251,329,320,1554,1965,2230,0.116369874992145,0.0767969104138625,0.0668588575727542,0.0666796605591532,0.0650132687668393,0.0590225590111996,0.0783993362297162,0.0383053974068504,0.16720219372257,0.0086541540152558,0.162117909034106,0.00746391741309801,0.188786899544267,0.0067707909239686,0.177746470053351,0.00449189164334739,synonymous,"",0.0783993362297162,0.0783993362297162
PSD95-PDZ2 binding NMDAR2A,1,KVMEIKLIKGPKGLGFSIAGGVGNQHIPGDNSIYVTKIIEGGAAHKDGRLQIGDKILAVNSVGLEDVMHEDAVAALKNTYDVVYLKVAKP*,0,1,FALSE,FALSE,192,129,235,212,1094,1626,1736,0.20870073827936,0.10687103955048,0.110016028209457,0.0772927222083881,0.118940057297889,0.0635632176849187,0.131608407108964,0.0446122091116385,0.177606850719095,0.0120431724538934,0.166948790815959,0.00865191109791489,0.194973127597773,0.0072916739736348,0.183986044552323,0.00523146143535369,synonymous,"",0.131608407108964,0.131608407108964
PSD95-PDZ2 binding NMDAR2A,1,KVMEIKLIKGPKGLGFSIAGGVGNQHIPGDNSIYVTKIIEGGAAHKDGRLQIGDKILAVNSVGLEDVMHEDAVAALKNTYDVVYLKVAKP*,0,1,FALSE,FALSE,150.666666666667,134,155,163,1146,1385,1404,0.211168434519422,0.104857675466863,0.185044463078353,0.093391287580688,0.135847764093347,0.0674279129972031,0.165200145579609,0.0484757055351429,0.177884932522247,0.0118162888100787,0.175347244509325,0.010453935304406,0.196912700358318,0.00773501367937941,0.187925187846391,0.00568451527302876,synonymous,"",0.165200145579609,0.165200145579609
PSD95-PDZ2 binding NMDAR2A,1,KVMEIKLIKGPKGLGFSIAGGVGNQHIPGDNSIYVTKIIEGGAAHKDGRLQIGDKILAVNSVGLEDVMHEDAVAALKNTYDVVYLKVAKP*,0,1,FALSE,FALSE,144.666666666667,101,153,180,437,673,1096,0.0112235913638099,0.121261565229131,-0.0228811016103973,0.0945481340239132,0.0198938862184953,0.0667701730037467,0.0065960222707971,0.0497410922340547,0.155353381996322,0.0136648239619085,0.152072692271138,0.0105834291596456,0.183611015764043,0.00765956083469369,0.169326437165791,0.0058329011487338,synonymous,"",0.0065960222707971,0.0065960222707971
PSD95-PDZ2 binding NMDAR2A,2,KVMEIKLIKGPKGLGFSIAGGVGNQHIPGDNSIYVTKIIEGGAAHKKGRLQIGDKILAVNSVGLEDVMHEDAVAALKKTYDVVYLKVAKP*,2,,FALSE,FALSE,88.3333333333333,73,92,100,3,1,3,-0.982176908077119,0.222741214275394,-1.27221672518728,0.448825554378801,-1.05821971590008,0.288054615513437,-1.04556528054359,0.164018971609056,0.00814508669064563,0.0242762986790024,-0.0276116844902789,0.048741266890888,-0.00192713146767813,0.0294223564825955,-0.000742923877721444,0.0173720091997851,missense,"D47K,N78K",-1.47598211257316,-1.47598211257316
PSD95-PDZ2 binding NMDAR2A,2,KVMEIKLIKGPKGLGFSIAGGVGNQHIPGDNSIYVTKIIEGGAAHKKGRLQIGDKILAVNSVGLEDVMHEDAVAALKTTYDVVYLKVAKP*,2,,FALSE,FALSE,327.666666666667,273,424,286,9,2,11,-1.01730918120767,0.134329084177859,-1.50419992918788,0.315750053268654,-0.97661950650565,0.154059929576487,-1.04676831540923,0.0964116822112899,0.00431606223927057,0.0146403663075424,-0.0528044462438875,0.034289619802242,0.00640764367757644,0.015735926187482,-0.000870342874124408,0.0102114079481816,missense,"D47K,N78T",-1.47761245910245,-1.47761245910245
PSD95-PDZ2 binding NMDAR2A,2,KVMEIKLIKGPKGLGFSIAGGVGNQHIPGDNSIYVTKIIEGGAAHKKGRLQIGDKILAVNSVGLEDVMHEDAVAALKRTYDVVYLKVAKP*,2,,FALSE,FALSE,408.666666666667,316,435,475,5,11,32,-1.2016078963315,0.169838114334792,-0.977681441230419,0.14086792507108,-0.811144599468412,0.095883340853352,-0.924278193811783,0.0718267642177986,-0.0157704344113707,0.0185104530568478,0.0043740675331204,0.0152978836995103,0.0233095138145849,0.00979367690498938,0.0121031534135214,0.00760750537905151,missense,"D47K,N78R",-1.31161448986446,-1.31161448986446
PSD95-PDZ2 binding NMDAR2A,2,KVMEIKLIKGPKGLGFSIAGGVGNQHIPGDNSIYVTKIIEGGAAHKKGRLQIGDKILAVNSVGLEDVMHEDAVAALKSTYDVVYLKVAKP*,2,,FALSE,FALSE,267,256,292,253,8,20,19,-1.03969501526946,0.13534175398686,-0.722088674781248,0.110552931864294,-0.724974768840059,0.132616258286027,-0.812650599370182,0.0719307426997663,0.00187625694490418,0.0147507359794798,0.0321307652597503,0.0120057556995071,0.0321110373391194,0.0135456355029224,0.0239261491228927,0.00761851822181966,missense,"D47K,N78S",-1.16033736035745,-1.16033736035745
PSD95-PDZ2 binding NMDAR2A,2,KVMEIKLIKGPKGLGFSIAGGVGNQHIPGDNSIYVTKIIEGGAAHKKGRLQIGDKILAVNSVGLEDVMHEDAVAALKMTYDVVYLKVAKP*,2,,FALSE,FALSE,65.6666666666667,42,85,70,2,2,0,-0.940337412923556,0.26664378678381,-1.05104313854891,0.322780709092269,,,-0.985241415867642,0.205572519545024,0.0127051232524952,0.0290611875755545,-0.00359281856256619,0.0350531304102578,,,0.00564625611674271,0.0217731379835208,missense,"D47K,N78M",-1.39423152809988,-1.39423152809988
PSD95-PDZ2 binding NMDAR2A,2,KVMEIKLIKGPKGLGFSIAGGVGNQHIPGDNSIYVTKIIEGGAAHKKGRLQIGDKILAVNSVGLEDVMHEDAVAALKITYDVVYLKVAKP*,2,,FALSE,FALSE,173,159,190,170,4,7,3,-1.12155110042466,0.196675292568666,-0.922629246815979,0.179565267097142,-1.21927679013116,0.27958850877166,-1.05093332510204,0.119815163136185,-0.0070451399253872,0.0214354050313919,0.0103525900898342,0.0195003125881034,-0.0183777571367875,0.0285576148774931,-0.00131147834760642,0.0126901790436579,missense,"D47K,N78I",-1.4832568583556,-1.4832568583556
PSD95-PDZ2 binding NMDAR2A,2,KVMEIKLIKGPKGLGFSIAGGVGNQHIPGDNSIYVTKIIEGGAAHKKGRLQIGDKILAVNSVGLEDVMHEDAVAALKQTYDVVYLKVAKP*,2,,FALSE,FALSE,224,169,287,216,4,20,10,-1.13887324235336,0.196598971877107,-0.740095378215138,0.116222541377491,-0.926532493911836,0.16370890801171,-0.865982191626671,0.0853681837823351,-0.00893305946730656,0.0214270869304527,0.0301752849415428,0.0126214602817302,0.0115236107904683,0.016721488188313,0.0182775530962868,0.00904173986391332,missense,"D47K,N78Q",-1.23261205398458,-1.23261205398458
PSD95-PDZ2 binding NMDAR2A,2,KVMEIKLIKGPKGLGFSIAGGVGNQHIPGDNSIYVTKIIEGGAAHKKGRLQIGDKILAVNSVGLEDVMHEDAVAALKPTYDVVYLKVAKP*,2,,FALSE,FALSE,132.333333333333,85,150,162,3,1,6,-1.33739912815169,0.363506271222576,-0.978587785074991,0.456265614920407,-0.584529595297384,0.251882359368666,-0.854336397530486,0.188534190581443,-0.0305701584426002,0.0396181139651108,0.00427564099124414,0.049549237767334,0.0464563306956143,0.0257276647201525,0.0195110131051688,0.0199685296226673,missense,"D47K,N78P",-1.21682973501127,-1.21682973501127
PSD95-PDZ2 binding NMDAR2A,2,KVMEIKLIKGPKGLGFSIAGGVGNQHIPGDNSIYVTKIIEGGAAHKKGRLQIGDKILAVNSVGLEDVMHEDAVAALKLTYDVVYLKVAKP*,2,,FALSE,FALSE,718.333333333333,630,717,808,11,15,11,-1.18712837720001,0.120085636064477,-1.04721387179783,0.120387149708709,-1.2761763339941,0.14533983075278,-1.15784027159207,0.0733858801123142,-0.014192328930049,0.0130879899242844,-0.00317697033180046,0.0130737257202453,-0.0241895670265496,0.0148452414272422,-0.0126344883611824,0.00777263856698305,missense,"D47K,N78L",-1.62813659056046,-1.62813659056046
PSD95-PDZ2 binding NMDAR2A,2,KVMEIKLIKGPKGLGFSIAGGVGNQHIPGDNSIYVTKIIEGGAAHKKGRLQIGDKILAVNSVGLEDVMHEDAVAALKETYDVVYLKVAKP*,2,,FALSE,FALSE,231.666666666667,172,282,241,13,8,2,-0.809138124298014,0.131065081717897,-0.997477404486955,0.167821815035994,-1.448272703031,0.334357705556696,-0.929960530814764,0.0986936224735416,0.0270043768841486,0.0142846265812201,0.00222427833543429,0.018225004786334,-0.041767763821413,0.0341518277291167,0.0115013107746872,0.0104530988138193,missense,"D47K,N78E",-1.31931516311647,-1.31931516311647
PSD95-PDZ2 binding NMDAR2A,2,KVMEIKLIKGPKGLGFSIAGGVGNQHIPGDNSIYVTKIIEGGAAHKKGRLQIGDKILAVNSVGLEDVMHEDAVAALKDTYDVVYLKVAKP*,2,,FALSE,FALSE,59.3333333333333,45,83,50,0,2,5,,,-1.04422403682649,0.322932837959798,-0.692788103598287,0.257154018124842,-0.829160984727754,0.201165330373239,,,-0.00285228216982765,0.0350696512024937,0.0353986345089874,0.0262661203283098,0.0221774577153684,0.0213063521593789,missense,"D47K,N78D",-1.18271214785011,-1.18271214785011
PSD95-PDZ2 binding NMDAR2A,2,KVMEIKLIKGPKGLGFSIAGGVGNQHIPGDNSIYVTKIIEGGAAHKKGRLQIGDKILAVNSVGLEDVMHEDAVAALKATYDVVYLKVAKP*,2,,FALSE,FALSE,387,358,365,438,10,15,15,-1.04876074784432,0.127645997083806,-0.890063885639471,0.123975316017825,-1.01761351925227,0.130147631271704,-0.983177194874391,0.0734274718622119,0.000888193588747865,0.0139119846341246,0.0138891020932544,0.0134633910813533,0.00222045002843724,0.0132934860141578,0.00586488732588497,0.00777704374191355,missense,"D47K,N78A",-1.39143410665504,-1.39143410665504
PSD95-PDZ2 binding NMDAR2A,2,KVMEIKLIKGPKGLGFSIAGGVGNQHIPGDNSIYVTKIIEGGAAHKKGRLQIGDKILAVNSVGLEDVMHEDAVAALKGTYDVVYLKVAKP*,2,,FALSE,FALSE,526.666666666667,387,563,630,24,11,23,-0.870459523672912,0.0977240735923123,-1.02846947378696,0.142248327161211,-0.994033283438386,0.105929512462482,-0.947834746357139,0.0641169823281683,0.0203210308698862,0.0106508299614575,-0.00114137833565932,0.0154477917117333,0.00462897281090727,0.0108198088482054,0.00960816979352566,0.00679092665891278,missense,"D47K,N78G",-1.34353820611015,-1.34353820611015
PSD95-PDZ2 binding NMDAR2A,2,KVMEIKLIKGPKGLGFSIAGGVGNQHIPGDNSIYVTKIIEGGAAHKKGRLQIGDKILAVNSVGLEDVMHEDAVAALKVTYDVVYLKVAKP*,2,,FALSE,FALSE,675.666666666667,718,727,582,16,11,11,-1.14194823475738,0.114653218112342,-1.15282303318732,0.144231052299369,-1.14671230887605,0.151167929520409,-1.14630334405555,0.0771737902972607,-0.00926819921357391,0.0124959171855942,-0.0146458456469158,0.0156631104122561,-0.0109659056319711,0.0154405327030002,-0.0114125589140244,0.00817383368444602,missense,"D47K,N78V",-1.61250180697683,-1.61250180697683
PSD95-PDZ2 binding NMDAR2A,2,KVMEIKLIKGPKGLGFSIAGGVGNQHIPGDNSIYVTKIIEGGAAHKKGRLQIGDKILAVNSVGLEDVMHEDAVAALKYTYDVVYLKVAKP*,2,,FALSE,FALSE,81.6666666666667,56,105,84,7,0,2,-0.666259180093091,0.16225422987149,,,-1.12836708842381,0.347629723411394,-0.748921526173653,0.147027666977555,0.042576582215537,0.017683894554969,,,-0.00909209564307195,0.0355074527374793,0.0306759905284509,0.0155723814038107,missense,"D47K,N78Y",-1.0739720551877,-1.0739720551877
PSD95-PDZ2 binding NMDAR2A,2,KVMEIKLIKGPKGLGFSIAGGVGNQHIPGDNSIYVTKIIEGGAAHKKGRLQIGDKILAVNSVGLEDVMHEDAVAALKWTYDVVYLKVAKP*,2,,FALSE,FALSE,94.3333333333333,88,99,96,3,1,1,-1.03524916393485,0.222318068980713,-1.29321797622572,0.448528777811644,-1.37928179577326,0.475450709959329,-1.1298993132369,0.183719889601423,0.00236080496729205,0.024230180579163,-0.0298923647499487,0.0487090377414432,-0.0347209228472567,0.0485632915598049,-0.00967513200846798,0.0194586247007245,missense,"D47K,N78W",-1.59027115059654,-1.59027115059654
PSD95-PDZ2 binding NMDAR2A,2,KVMEIKLIKGPKGLGFSIAGGVGNQHIPGDNSIYVTKIIEGGAAHKKGRLQIGDKILAVNSVGLEDVMHEDAVAALKCTYDVVYLKVAKP*,2,,FALSE,FALSE,64,57,73,62,2,2,2,-1.02706430099166,0.26569449205309,-1.00745711603076,0.323817100452591,-1.0361929515137,0.354649957678857,-1.02344977112336,0.177743153432548,0.00325286339528412,0.0289577250776404,0.0011405080841526,0.0351656797680295,0.000322717272912082,0.0362245106288811,0.00159943218839184,0.0188256008822491,missense,"D47K,N78C",-1.44601129039954,-1.44601129039954
PSD95-PDZ2 binding NMDAR2A,2,KVMEIKLIKGPKGLGFSIAGGVGNQHIPGDNSIYVTKIIEGGAAHKKGRLQIGDKILAVNSVGLEDVMHEDAVAALKFTYDVVYLKVAKP*,2,,FALSE,FALSE,360.333333333333,300,361,420,6,5,12,-1.18670331193851,0.167654017590865,-1.20281083425797,0.206228848377205,-1.07302857893489,0.143566615558792,-1.13897010203448,0.0964007094913353,-0.014146001575321,0.0182724109635967,-0.0200743884950278,0.0223959069203761,-0.00343973228657361,0.0146641224076255,-0.0106358612759122,0.0102102457765735,missense,"D47K,N78F",-1.602563835918,-1.602563835918
PSD95-PDZ2 binding NMDAR2A,2,KVMEIKLIKGPKGLGFSIAGGVGNQHIPGDNSIYVTKIIEGGAAHKNGRLQIGDKILAVNSVGLEDVMHEDAVAALKKTYDVVYLKVAKP*,2,,FALSE,FALSE,39.5,,42,37,22,36,33,,,-0.02137440287351,0.127335351552623,-0.0286300586433861,0.195021587266234,-0.0235430716856209,0.106620562298587,,,0.108226479971405,0.0138282820443715,0.103236793340833,0.0199198150396624,0.107504183395844,0.0112926777370128,missense,"D47N,N78K",-0.0909429847315394,-0.0909429847315394
PSD95-PDZ2 binding NMDAR2A,2,KVMEIKLIKGPKGLGFSIAGGVGNQHIPGDNSIYVTKIIEGGAAHKNGRLQIGDKILAVNSVGLEDVMHEDAVAALKTTYDVVYLKVAKP*,2,,FALSE,FALSE,86.3333333333333,63,96,100,77,70,119,-0.197701683809988,0.107118146422836,-0.0680160085515761,0.0893935826030783,0.0588646394039649,0.116076261647942,-0.0745965112942614,0.0590788528999415,0.0936441036217483,0.0116746787295805,0.103161325083509,0.00970790639142601,0.112173640930301,0.0118562139450027,0.102096877071086,0.00625731502900038,missense,"D47N,N78T",-0.160130337859492,-0.160130337859492
PSD95-PDZ2 binding NMDAR2A,2,KVMEIKLIKGPKGLGFSIAGGVGNQHIPGDNSIYVTKIIEGGAAHKNGRLQIGDKILAVNSVGLEDVMHEDAVAALKRTYDVVYLKVAKP*,2,,FALSE,FALSE,578,502,688,544,1007,812,896,0.114887936751958,0.0528718507914087,0.0350712904582052,0.0416656855075931,0.1555999115939,0.0489068081570246,0.0934684548870669,0.0271980702645626,0.127712872697127,0.00576243981473921,0.114356332821094,0.00452478313167393,0.122054335456719,0.00499541915499968,0.119897416301527,0.00288067363316095,missense,"D47N,N78R",0.0676304213128827,0.0676304213128827
PSD95-PDZ2 binding NMDAR2A,2,KVMEIKLIKGPKGLGFSIAGGVGNQHIPGDNSIYVTKIIEGGAAHKNGRLQIGDKILAVNSVGLEDVMHEDAVAALKSTYDVVYLKVAKP*,2,,FALSE,FALSE,193,142,183,254,483,408,446,0.218639845893084,0.0675844188963032,0.218655160999525,0.0623832775721067,0.172172684818205,0.0713908662701759,0.205080412510883,0.038573060871039,0.139020669249374,0.00736594502508608,0.134293055103544,0.00677465877779356,0.123747104867275,0.00729197660401467,0.131718755843079,0.00408545158978768,missense,"D47N,N78S",0.21888635988659,0.21888635988659
PSD95-PDZ2 binding NMDAR2A,2,KVMEIKLIKGPKGLGFSIAGGVGNQHIPGDNSIYVTKIIEGGAAHKNGRLQIGDKILAVNSVGLEDVMHEDAVAALKMTYDVVYLKVAKP*,2,,FALSE,FALSE,140,132,161,127,151,87,102,-0.0375169320681652,0.0927446290318615,-0.153498579229881,0.083299314435384,-0.0604403005800401,0.10627953117033,-0.0912401913982722,0.0535358576609412,0.111102448229219,0.0101081262512425,0.0938781442322825,0.00904608500365464,0.0999876446459248,0.0108555603156121,0.100334067799398,0.00567023072197402,missense,"D47N,N78M",-0.182685765692213,-0.182685765692213
PSD95-PDZ2 binding NMDAR2A,2,KVMEIKLIKGPKGLGFSIAGGVGNQHIPGDNSIYVTKIIEGGAAHKNGRLQIGDKILAVNSVGLEDVMHEDAVAALKITYDVVYLKVAKP*,2,,FALSE,FALSE,221.333333333333,165,220,279,38,88,42,-0.49271482985731,0.104506930976813,-0.239642733505286,0.0795995838797402,-0.568634786617462,0.0963552235772784,-0.403763394038448,0.0529185591793406,0.0614909734927989,0.0113900854795657,0.0845231171540256,0.00864430406075224,0.0480798517295326,0.00984187575678209,0.0672332874558166,0.00560484977978071,missense,"D47N,N78I",-0.606215567944458,-0.606215567944458
PSD95-PDZ2 binding NMDAR2A,2,KVMEIKLIKGPKGLGFSIAGGVGNQHIPGDNSIYVTKIIEGGAAHKNGRLQIGDKILAVNSVGLEDVMHEDAVAALKQTYDVVYLKVAKP*,2,,FALSE,FALSE,54.3333333333333,44,68,51,98,78,54,0.151708974528545,0.101329983748397,0.0620654729530028,0.10070299278383,0.0234447475281237,0.163871573026003,0.0933311802738802,0.0654785448394533,0.131725953588524,0.0110438337988637,0.117287829569984,0.0109360783941576,0.108555796850669,0.0167381030515369,0.119882876911237,0.00693513605274133,missense,"D47N,N78Q",0.0674443874783193,0.0674443874783193
PSD95-PDZ2 binding NMDAR2A,2,KVMEIKLIKGPKGLGFSIAGGVGNQHIPGDNSIYVTKIIEGGAAHKNGRLQIGDKILAVNSVGLEDVMHEDAVAALKHTYDVVYLKVAKP*,2,,FALSE,FALSE,31,,31,,13,14,21,,,-0.204886350355994,0.166311704587736,,,-0.204886350355994,0.166311704587736,,,0.0882975683427202,0.0180610107898354,,,0.0882972765699081,0.0176148431720235,missense,"D47N,N78H",-0.336698443226139,-0.336698443226139
PSD95-PDZ2 binding NMDAR2A,2,KVMEIKLIKGPKGLGFSIAGGVGNQHIPGDNSIYVTKIIEGGAAHKNGRLQIGDKILAVNSVGLEDVMHEDAVAALKPTYDVVYLKVAKP*,2,,FALSE,FALSE,200,169,228,203,137,141,102,-0.135323619723339,0.0924755377042402,-0.114861728649756,0.0738059920396187,-0.202797610895396,0.0886274265110076,-0.146622281437251,0.0483468684972298,0.100442614259807,0.0100787983091169,0.0980740039100045,0.00801513532608189,0.0854470425988574,0.00905254627596921,0.0944682940524823,0.00512064083852787,missense,"D47N,N78P",-0.257739283141062,-0.257739283141062
PSD95-PDZ2 binding NMDAR2A,2,KVMEIKLIKGPKGLGFSIAGGVGNQHIPGDNSIYVTKIIEGGAAHKNGRLQIGDKILAVNSVGLEDVMHEDAVAALKLTYDVVYLKVAKP*,2,,FALSE,FALSE,480,424,573,443,471,267,250,-0.0590360579190427,0.0537403257499702,-0.198402450063832,0.0477542396191594,-0.179672942338909,0.0599664881572185,-0.148099011554646,0.0306735102430877,0.108757104426698,0.00585709386229776,0.0890017027476152,0.00518598398807838,0.0878090330172303,0.00612507245692345,0.0943118867239073,0.0032487735833554,missense,"D47N,N78L",-0.259740540037563,-0.259740540037563
PSD95-PDZ2 binding NMDAR2A,2,KVMEIKLIKGPKGLGFSIAGGVGNQHIPGDNSIYVTKIIEGGAAHKNGRLQIGDKILAVNSVGLEDVMHEDAVAALKETYDVVYLKVAKP*,2,,FALSE,FALSE,193,153,225,201,333,204,251,0.145156277461753,0.0898265819315502,-0.00528786949776063,0.0709943499830477,0.0735226410002924,0.0816531267628099,0.059213557138971,0.0460128382898709,0.13101178296831,0.00979009178601343,0.109973434905158,0.00770979844286754,0.113670832521975,0.00834018020940855,0.116269321374581,0.00487343288546584,missense,"D47N,N78E",0.0212083638564778,0.0212083638564778
PSD95-PDZ2 binding NMDAR2A,2,KVMEIKLIKGPKGLGFSIAGGVGNQHIPGDNSIYVTKIIEGGAAHKNGRLQIGDKILAVNSVGLEDVMHEDAVAALKDTYDVVYLKVAKP*,2,,FALSE,FALSE,113.666666666667,103,131,107,301,213,211,0.228843014705429,0.0914565703627765,0.16198470675382,0.0781335884440699,0.212195921471778,0.109223661115743,0.195216547330425,0.052186544441822,0.140132700421363,0.00996774227664443,0.128138793813674,0.00848510083782139,0.127835141902578,0.0111562784298858,0.130674028181521,0.00552731870743097,missense,"D47N,N78D",0.205518901617797,0.205518901617797
PSD95-PDZ2 binding NMDAR2A,2,KVMEIKLIKGPKGLGFSIAGGVGNQHIPGDNSIYVTKIIEGGAAHKNGRLQIGDKILAVNSVGLEDVMHEDAVAALKATYDVVYLKVAKP*,2,,FALSE,FALSE,124.666666666667,67,135,172,272,282,256,0.236292493277215,0.0948157626598362,0.231677819764612,0.0679678728919507,0.12415036635186,0.0874219655747401,0.202114513193076,0.0466990353912704,0.140944610185794,0.0103338566295221,0.135707281366522,0.00738113104370288,0.118842028895765,0.00892941857905837,0.131404623705016,0.00494611119969641,missense,"D47N,N78A",0.214866988713637,0.214866988713637
PSD95-PDZ2 binding NMDAR2A,2,KVMEIKLIKGPKGLGFSIAGGVGNQHIPGDNSIYVTKIIEGGAAHKNGRLQIGDKILAVNSVGLEDVMHEDAVAALKGTYDVVYLKVAKP*,2,,FALSE,FALSE,327.333333333333,232,390,360,658,478,688,0.225483136884916,0.0643032231217177,0.0932062111655613,0.0521994796347119,0.195432109168355,0.0597794154848377,0.161393405067086,0.033545028579896,0.139766511354103,0.00700833141995581,0.120669631291364,0.0056687252845092,0.126122859456697,0.00610596455669027,0.127091662478333,0.0035529093944449,missense,"D47N,N78G",0.159681956925934,0.159681956925934
PSD95-PDZ2 binding NMDAR2A,2,KVMEIKLIKGPKGLGFSIAGGVGNQHIPGDNSIYVTKIIEGGAAHKNGRLQIGDKILAVNSVGLEDVMHEDAVAALKVTYDVVYLKVAKP*,2,,FALSE,FALSE,302.666666666667,221,359,328,172,156,140,-0.143332615095088,0.068577239285252,-0.215757787964575,0.0590869996704224,-0.252313519876842,0.0713466583381879,-0.203940771288372,0.0379180800038455,0.0995697234281944,0.00747415133246,0.0871169590017461,0.00641669172492622,0.0803894089170812,0.00728746113554356,0.0883974272299245,0.00401607953154988,missense,"D47N,N78V",-0.335416999441675,-0.335416999441675
PSD95-PDZ2 binding NMDAR2A,2,KVMEIKLIKGPKGLGFSIAGGVGNQHIPGDNSIYVTKIIEGGAAHKNGRLQIGDKILAVNSVGLEDVMHEDAVAALK*TYDVVYLKVAKP*,2,,FALSE,TRUE,71.3333333333333,63,73,78,1,2,1,-1.2523379051915,0.363961752940843,-1.00745711603076,0.323817100452591,-1.31625878763254,0.47839201387521,-1.15650748704484,0.215890394922901,-0.0212994374343642,0.0396677563731017,0.0011405080841526,0.0351656797680295,-0.0282836525788511,0.0488637210189283,-0.0124933269748573,0.0228659519685636,stop,"D47N,N78*",-1.62633040794437,-1.62633040794437
PSD95-PDZ2 binding NMDAR2A,2,KVMEIKLIKGPKGLGFSIAGGVGNQHIPGDNSIYVTKIIEGGAAHKNGRLQIGDKILAVNSVGLEDVMHEDAVAALKYTYDVVYLKVAKP*,2,,FALSE,FALSE,103.333333333333,82,79,149,48,65,76,-0.227792547001936,0.103617276048359,-0.0330905384502809,0.0996589178586775,-0.198238657471093,0.103227067878949,-0.150005057932905,0.0589592603758496,0.0903645364130792,0.0112931230524071,0.106954138667515,0.0108226946215884,0.0859127013510989,0.0105437768611135,0.0941100085210781,0.00624464843068942,missense,"D47N,N78Y",-0.262323604075202,-0.262323604075202
PSD95-PDZ2 binding NMDAR2A,2,KVMEIKLIKGPKGLGFSIAGGVGNQHIPGDNSIYVTKIIEGGAAHKNGRLQIGDKILAVNSVGLEDVMHEDAVAALKWTYDVVYLKVAKP*,2,,FALSE,FALSE,62.3333333333333,56,73,58,45,30,35,-0.137814657598589,0.106608856371777,-0.231902026025788,0.11745136533325,-0.147211227579695,0.161994355903153,-0.173963450894219,0.0709624140123684,0.100171119019571,0.011619171815721,0.085363737491931,0.01275490730988,0.0911247241821837,0.0165463611095261,0.0915724641208604,0.0075159580441715,missense,"D47N,N78W",-0.294791892341369,-0.294791892341369
PSD95-PDZ2 binding NMDAR2A,2,KVMEIKLIKGPKGLGFSIAGGVGNQHIPGDNSIYVTKIIEGGAAHKNGRLQIGDKILAVNSVGLEDVMHEDAVAALKCTYDVVYLKVAKP*,2,,FALSE,FALSE,212,143,257,236,244,138,101,0.0760372767542505,0.0907828340542999,-0.155310318345292,0.0728417192687761,-0.251506168768873,0.0840931435275952,-0.123245883812027,0.0470769283258593,0.12347858570606,0.00989431256176803,0.093681394161126,0.0079104178561858,0.0804718730430697,0.00858940740179032,0.0969441966302107,0.00498613559121533,missense,"D47N,N78C",-0.226059711896619,-0.226059711896619
PSD95-PDZ2 binding NMDAR2A,2,KVMEIKLIKGPKGLGFSIAGGVGNQHIPGDNSIYVTKIIEGGAAHKNGRLQIGDKILAVNSVGLEDVMHEDAVAALKFTYDVVYLKVAKP*,2,,FALSE,FALSE,51.6666666666667,43,50,62,33,48,16,-0.150879383900896,0.113150518227332,0.0110816567289466,0.116357834441733,-0.405037768827643,0.179445926061111,-0.128644200528554,0.0739177960757411,0.0987472101174576,0.0123321397214546,0.111751122113271,0.0126361527503037,0.0647899112726579,0.0183288922363169,0.0963724358958099,0.00782897625109066,missense,"D47N,N78F",-0.233375482348639,-0.233375482348639
PSD95-PDZ2 binding NMDAR2A,2,KVMEIKLIKGPKGLGFSIAGGVGNQHIPGDNSIYVTKIIEGGAAHKTGRLQIGDKILAVNSVGLEDVMHEDAVAALKKTYDVVYLKVAKP*,2,,FALSE,FALSE,299.666666666667,240,401,258,191,171,174,-0.182100362932118,0.0703578279016383,-0.229116795665637,0.0584955116676794,-0.133486409007556,0.0773722140986071,-0.190598579666341,0.0388865224940438,0.0953444729344066,0.00766821555724411,0.0856662061348421,0.00635245769385738,0.0925265989758531,0.00790292098253407,0.0898105605603522,0.00411865176257988,missense,"D47T,N78K",-0.317335731454042,-0.317335731454042
PSD95-PDZ2 binding NMDAR2A,2,KVMEIKLIKGPKGLGFSIAGGVGNQHIPGDNSIYVTKIIEGGAAHKTGRLQIGDKILAVNSVGLEDVMHEDAVAALKTTYDVVYLKVAKP*,2,,FALSE,FALSE,245.666666666667,133,343,261,144,198,236,-0.159426869675358,0.0739059452808181,-0.134257634814564,0.0534205180141782,-0.0680470349511042,0.0746637927324732,-0.124060902279478,0.0374534861117558,0.0978156298605645,0.008054920628981,0.0959676598532852,0.00580132681968684,0.0992106807013098,0.00762627851736324,0.096857874248259,0.00396687223992765,missense,"D47T,N78T",-0.227164220641683,-0.227164220641683
PSD95-PDZ2 binding NMDAR2A,2,KVMEIKLIKGPKGLGFSIAGGVGNQHIPGDNSIYVTKIIEGGAAHKTGRLQIGDKILAVNSVGLEDVMHEDAVAALKRTYDVVYLKVAKP*,2,,FALSE,FALSE,863.333333333333,636,1110,844,765,797,610,-0.0439107108264471,0.0462801187327733,-0.068802645205119,0.0333168744447115,-0.0955661361050089,0.0417821297757065,-0.0707139055643581,0.0227003404252878,0.110405597925478,0.00504401481742579,0.103075898425641,0.00361812435463365,0.0963998359495686,0.00426769317572543,0.102508101832449,0.00240429822744102,missense,"D47T,N78R",-0.15486865097315,-0.15486865097315
PSD95-PDZ2 binding NMDAR2A,2,KVMEIKLIKGPKGLGFSIAGGVGNQHIPGDNSIYVTKIIEGGAAHKTGRLQIGDKILAVNSVGLEDVMHEDAVAALKSTYDVVYLKVAKP*,2,,FALSE,FALSE,578.666666666667,479,692,565,995,916,1260,0.100946958720923,0.0522095701593503,0.103540166396635,0.0369929171868686,0.211603133461408,0.0476238580804719,0.133890822816495,0.0254946932112917,0.126193462166571,0.00569025864034151,0.121791871469184,0.00401733286370747,0.127774593592568,0.00486437659407968,0.124178736569897,0.00270026107752894,missense,"D47T,N78S",0.122410601955756,0.122410601955756
PSD95-PDZ2 binding NMDAR2A,2,KVMEIKLIKGPKGLGFSIAGGVGNQHIPGDNSIYVTKIIEGGAAHKTGRLQIGDKILAVNSVGLEDVMHEDAVAALKMTYDVVYLKVAKP*,2,,FALSE,FALSE,132.333333333333,63,145,189,78,79,71,-0.135718743386088,0.104312943274928,-0.150132014083909,0.0787455071614705,-0.292762244322989,0.0961842804120778,-0.189141224239611,0.0526125368480523,0.100399550204135,0.0113689429918302,0.0942437442937863,0.0085515535904095,0.07625791188205,0.00982441535006086,0.0899649158256738,0.00557243753684121,missense,"D47T,N78M",-0.315360731036538,-0.315360731036538
PSD95-PDZ2 binding NMDAR2A,2,KVMEIKLIKGPKGLGFSIAGGVGNQHIPGDNSIYVTKIIEGGAAHKTGRLQIGDKILAVNSVGLEDVMHEDAVAALKITYDVVYLKVAKP*,2,,FALSE,FALSE,102,71,137,98,12,32,27,-0.777437254656778,0.170220404998764,-0.393076923020143,0.0995796428278258,-0.393712607460078,0.14734135591186,-0.466356741000248,0.0742430376448343,0.0304594167711238,0.0185521184593239,0.067860570406478,0.0108140855631272,0.0659466812636038,0.0150496803897437,0.0606037360777143,0.00786342409255077,missense,"D47T,N78I",-0.691041742887891,-0.691041742887891
PSD95-PDZ2 binding NMDAR2A,2,KVMEIKLIKGPKGLGFSIAGGVGNQHIPGDNSIYVTKIIEGGAAHKTGRLQIGDKILAVNSVGLEDVMHEDAVAALKQTYDVVYLKVAKP*,2,,FALSE,FALSE,269.333333333333,237,291,280,260,249,239,-0.0589678759231585,0.066640280811184,-0.0241027635098854,0.0571755043924115,-0.0420026181968549,0.0711908236476917,-0.0397299813697179,0.0370525455427269,0.108764535500924,0.00726304454381171,0.107930187229927,0.00620910839862664,0.10187089884348,0.00727154393245357,0.105789752795593,0.00392440676666313,missense,"D47T,N78Q",-0.112879399691019,-0.112879399691019
PSD95-PDZ2 binding NMDAR2A,2,KVMEIKLIKGPKGLGFSIAGGVGNQHIPGDNSIYVTKIIEGGAAHKTGRLQIGDKILAVNSVGLEDVMHEDAVAALKHTYDVVYLKVAKP*,2,,FALSE,FALSE,263.666666666667,174,310,307,220,230,228,-0.00595242595996178,0.0680052323901744,-0.0607758857452903,0.0571600301855147,-0.0901642405734017,0.0692421116172787,-0.0529429884768017,0.0369896421612498,0.114542626017738,0.0074118089847426,0.103947583251256,0.0062074279407273,0.0969515941490662,0.00707249938689566,0.104390301995668,0.0039177443780931,missense,"D47T,N78H",-0.130785597502719,-0.130785597502719
PSD95-PDZ2 binding NMDAR2A,2,KVMEIKLIKGPKGLGFSIAGGVGNQHIPGDNSIYVTKIIEGGAAHKTGRLQIGDKILAVNSVGLEDVMHEDAVAALKLTYDVVYLKVAKP*,2,,FALSE,FALSE,1104.33333333333,968,1383,962,328,418,224,-0.379958768063877,0.046010168309057,-0.315031174255031,0.0363941514816367,-0.457909939656738,0.0477206377886655,-0.371084456692768,0.0244962131196234,0.0737801218790561,0.00501459324344371,0.0763361320877297,0.00395230849341685,0.0593894636687563,0.00487426182737018,0.0706944651149564,0.00259450742495997,missense,"D47T,N78L",-0.561929243745469,-0.561929243745469
PSD95-PDZ2 binding NMDAR2A,2,KVMEIKLIKGPKGLGFSIAGGVGNQHIPGDNSIYVTKIIEGGAAHKTGRLQIGDKILAVNSVGLEDVMHEDAVAALKETYDVVYLKVAKP*,2,,FALSE,FALSE,365.333333333333,265,388,443,353,305,411,-0.00923663928785904,0.0677921811911911,-0.0656558762130456,0.0550309726116815,-0.016895251758379,0.0562322794959701,-0.0336011100801591,0.0340197844808688,0.11418468353308,0.00738858878924684,0.103417629206766,0.00597621792512135,0.104435405176334,0.0057436544462597,0.106438889949558,0.00360319299150957,missense,"D47T,N78E",-0.104573585519888,-0.104573585519888
PSD95-PDZ2 binding NMDAR2A,2,KVMEIKLIKGPKGLGFSIAGGVGNQHIPGDNSIYVTKIIEGGAAHKTGRLQIGDKILAVNSVGLEDVMHEDAVAALKDTYDVVYLKVAKP*,2,,FALSE,FALSE,144.333333333333,66,166,201,189,284,327,0.143874130422644,0.0962212197003643,0.170378050458027,0.0658680367178701,0.152106883526208,0.0804622186396156,0.158845997268405,0.0450396642618967,0.130872043295196,0.0104870357122858,0.129050288717657,0.00715309439474322,0.121697552015398,0.00821853895996637,0.126821854715974,0.00477035951534828,missense,"D47T,N78D",0.156229723260988,0.156229723260988
PSD95-PDZ2 binding NMDAR2A,2,KVMEIKLIKGPKGLGFSIAGGVGNQHIPGDNSIYVTKIIEGGAAHKTGRLQIGDKILAVNSVGLEDVMHEDAVAALKATYDVVYLKVAKP*,2,,FALSE,FALSE,420,324,470,466,419,620,501,-0.0329174934100743,0.0547000415919413,0.0994971402551488,0.0419964046956252,0.0237571922456284,0.0543029183519436,0.0431088622330502,0.02839437402177,0.111603735550395,0.00596169214466976,0.121352809534572,0.00456069835987907,0.108587710450953,0.00554658643100838,0.114563598522397,0.00300737970668444,missense,"D47T,N78A",-0.000616634067566124,-0.000616634067566124
PSD95-PDZ2 binding NMDAR2A,2,KVMEIKLIKGPKGLGFSIAGGVGNQHIPGDNSIYVTKIIEGGAAHKTGRLQIGDKILAVNSVGLEDVMHEDAVAALKGTYDVVYLKVAKP*,2,,FALSE,FALSE,814,650,1009,783,1280,1150,1140,0.126149073516707,0.0450194637750863,0.0580974984555458,0.0344113716838476,0.115817628827947,0.0410693040397291,0.0932117878731538,0.0227580263985673,0.128940210531553,0.00490661754057456,0.116856918045206,0.00373698385700292,0.117990909834654,0.00419488402154294,0.119870231508919,0.00241040801613606,missense,"D47T,N78G",0.0672825875241306,0.0672825875241306
PSD95-PDZ2 binding NMDAR2A,2,KVMEIKLIKGPKGLGFSIAGGVGNQHIPGDNSIYVTKIIEGGAAHKTGRLQIGDKILAVNSVGLEDVMHEDAVAALKVTYDVVYLKVAKP*,2,,FALSE,FALSE,383.666666666667,271,546,334,110,126,105,-0.428536520568172,0.0755865820592638,-0.392124209456482,0.0551061052226089,-0.423501476908371,0.0799020555631635,-0.409202075166075,0.0388963974311744,0.0684856907034638,0.00823809122243041,0.0679640325770784,0.00598437712774627,0.06290399876897,0.00816132301258645,0.0666572515396237,0.00411969766292298,missense,"D47T,N78V",-0.61358604003433,-0.61358604003433
PSD95-PDZ2 binding NMDAR2A,2,KVMEIKLIKGPKGLGFSIAGGVGNQHIPGDNSIYVTKIIEGGAAHKTGRLQIGDKILAVNSVGLEDVMHEDAVAALK*TYDVVYLKVAKP*,2,,FALSE,TRUE,77,34,90,107,1,3,2,,,-0.947316831586916,0.265361212536583,-1.0686612879901,0.351947273299912,-0.991297214423005,0.211883499579529,,,0.00767158374678613,0.0288175251086954,-0.0029936502447642,0.0359484541487045,0.0050048584346102,0.0224415631183912,stop,"D47T,N78*",-1.40243831448555,-1.40243831448555
PSD95-PDZ2 binding NMDAR2A,2,KVMEIKLIKGPKGLGFSIAGGVGNQHIPGDNSIYVTKIIEGGAAHKTGRLQIGDKILAVNSVGLEDVMHEDAVAALKWTYDVVYLKVAKP*,2,,FALSE,FALSE,343.666666666667,339,342,350,53,61,56,-0.546930313694996,0.0797019933291697,-0.452470473067122,0.0754253589791886,-0.550133173181677,0.0854342461076818,-0.51255121659373,0.0461165636824927,0.055582092718525,0.00868662497717435,0.0614105881222834,0.00819099428826842,0.0499696359464616,0.00872638975189328,0.0557110651438789,0.00488441892236876,missense,"D47T,N78W",-0.753644253511012,-0.753644253511012
PSD95-PDZ2 binding NMDAR2A,2,KVMEIKLIKGPKGLGFSIAGGVGNQHIPGDNSIYVTKIIEGGAAHKTGRLQIGDKILAVNSVGLEDVMHEDAVAALKCTYDVVYLKVAKP*,2,,FALSE,FALSE,502.666666666667,366,640,502,503,450,296,0.0130191036233572,0.0646149847171764,-0.0605612928397705,0.0492033491077666,-0.155565950940483,0.0553430949572105,-0.0742423597390688,0.0319590692533326,0.116610310348455,0.007042309943565,0.103970887472638,0.00534335344186557,0.0902713594527332,0.00565283172352164,0.102134386903116,0.00338493309425681,missense,"D47T,N78C",-0.159650393532572,-0.159650393532572
PSD95-PDZ2 binding NMDAR2A,2,KVMEIKLIKGPKGLGFSIAGGVGNQHIPGDNSIYVTKIIEGGAAHKTGRLQIGDKILAVNSVGLEDVMHEDAVAALKFTYDVVYLKVAKP*,2,,FALSE,FALSE,170.333333333333,126,212,173,46,39,38,-0.344166358545936,0.08378912734833,-0.458486088824989,0.0908149097852355,-0.458023876490272,0.113750391619044,-0.410625626247086,0.0541551383503507,0.0776810938061661,0.00913207682816216,0.0607573081779783,0.00986225876028942,0.0593778259794009,0.0116186458817364,0.066506476649176,0.00573582160898015,missense,"D47T,N78F",-0.615515228980121,-0.615515228980121
PSD95-PDZ2 binding NMDAR2A,2,KVMEIKLIKGPKGLGFSIAGGVGNQHIPGDNSIYVTKIIEGGAAHKTGRLQIGDKILAVNSVGLEDVMHEDAVAALKPTYDVVYLKVAKP*,2,,FALSE,FALSE,31,,31,,29,25,21,,,-0.0388328609895796,0.146720106275023,,,-0.0388328609895796,0.146720106275023,,,0.106330537643173,0.0159334150839699,,,0.105884770971504,0.0155398062248453,missense,"D47T,N78P",-0.111663626865237,-0.111663626865237
PSD95-PDZ2 binding NMDAR2A,2,KVMEIKLIKGPKGLGFSIAGGVGNQHIPGDNSIYVTKIIEGGAAHKTGRLQIGDKILAVNSVGLEDVMHEDAVAALKYTYDVVYLKVAKP*,2,,FALSE,FALSE,160.666666666667,137,188,157,64,24,31,-0.291856046817605,0.0984669638237419,-0.566726571154363,0.11188096392095,-0.48629439708122,0.119758023165447,-0.432374710223564,0.0629002327258904,0.0833823321496844,0.0107317966797299,0.049002678375501,0.0121499764647501,0.0564902300514799,0.0122322749210049,0.064202930399497,0.00666205507121018,missense,"D47T,N78Y",-0.644989473317527,-0.644989473317527
PSD95-PDZ2 binding NMDAR2A,2,KVMEIKLIKGPKGLGFSIAGGVGNQHIPGDNSIYVTKIIEGGAAHKRGRLQIGDKILAVNSVGLEDVMHEDAVAALKKTYDVVYLKVAKP*,2,,FALSE,FALSE,549,389,680,578,10,9,9,-1.01671649738847,0.12448476377893,-1.07922391685678,0.154934266985988,-1.25052899809607,0.16091230193654,-1.09705609681938,0.0830998454179989,0.00438065814023098,0.0135674455951649,-0.00665317647511314,0.0168254511892936,-0.0215699073544567,0.0164358383967331,-0.00619655479170828,0.00880148963830284,missense,"D47R,N78K",-1.5457621962625,-1.5457621962625
PSD95-PDZ2 binding NMDAR2A,2,KVMEIKLIKGPKGLGFSIAGGVGNQHIPGDNSIYVTKIIEGGAAHKRGRLQIGDKILAVNSVGLEDVMHEDAVAALKTTYDVVYLKVAKP*,2,,FALSE,FALSE,493,386,558,535,6,16,20,-1.25694465573787,0.16777241007924,-0.961794648683977,0.117059661576385,-0.9858234883868,0.113913179205889,-1.02828004494747,0.073408849917958,-0.021801521669503,0.0182853144193783,0.00609933114164649,0.0127123693189629,0.00546753433239604,0.0116352732647157,0.00108783550852758,0.00777507140552025,missense,"D47R,N78T",-1.4525572521082,-1.4525572521082
PSD95-PDZ2 binding NMDAR2A,2,KVMEIKLIKGPKGLGFSIAGGVGNQHIPGDNSIYVTKIIEGGAAHKRGRLQIGDKILAVNSVGLEDVMHEDAVAALKRTYDVVYLKVAKP*,2,,FALSE,FALSE,1395.66666666667,1242,1479,1466,33,23,46,-1.10068717576945,0.0735636495419653,-1.09047530952404,0.0966917310169437,-1.02330246553481,0.0746250209349649,-1.06888659346766,0.0460620826150656,-0.00477120571795454,0.0080176142255838,-0.00787504792948754,0.0105004659865272,0.00163937200878138,0.00762231830431224,-0.00321299217953744,0.0048786485801012,missense,"D47R,N78R",-1.50758703332001,-1.50758703332001
PSD95-PDZ2 binding NMDAR2A,2,KVMEIKLIKGPKGLGFSIAGGVGNQHIPGDNSIYVTKIIEGGAAHKRGRLQIGDKILAVNSVGLEDVMHEDAVAALKSTYDVVYLKVAKP*,2,,FALSE,FALSE,1206.66666666667,960,1427,1233,38,34,36,-0.990059588886081,0.0704811615434453,-0.996896998187897,0.0804953803638624,-1.03741531373508,0.0880822632432497,-1.00483471237421,0.0454297451893157,0.00728596273223436,0.00768165754343161,0.00228730892282293,0.00874158518720893,0.00019786325186448,0.00899686243290147,0.00357103930598592,0.00481167479365606,missense,"D47R,N78S",-1.42078426058436,-1.42078426058436
PSD95-PDZ2 binding NMDAR2A,2,KVMEIKLIKGPKGLGFSIAGGVGNQHIPGDNSIYVTKIIEGGAAHKRGRLQIGDKILAVNSVGLEDVMHEDAVAALKMTYDVVYLKVAKP*,2,,FALSE,FALSE,818.666666666667,701,870,885,17,24,20,-1.13045528114862,0.0998064634220669,-0.983520999201671,0.0991506486507457,-1.14264966386838,0.109686433674599,-1.08160755509281,0.0592113516175511,-0.00801559593843344,0.0108777871397134,0.0037399069983096,0.0107674979313052,-0.0105509406106163,0.0112035467549316,-0.00456032816277367,0.00627134858206252,missense,"D47R,N78M",-1.52482641367975,-1.52482641367975
PSD95-PDZ2 binding NMDAR2A,2,KVMEIKLIKGPKGLGFSIAGGVGNQHIPGDNSIYVTKIIEGGAAHKRGRLQIGDKILAVNSVGLEDVMHEDAVAALKITYDVVYLKVAKP*,2,,FALSE,FALSE,574,512,580,630,12,11,7,-1.11825341053535,0.119993155383539,-1.10591589356399,0.140685610099542,-1.33323211004595,0.180510522823698,-1.15790601554397,0.081468843224719,-0.00668572864641095,0.0130779105654203,-0.00955185447559463,0.0152780847763,-0.0300173347205208,0.0184376318425309,-0.012641451607726,0.0086287426394126,missense,"D47R,N78I",-1.62822568641866,-1.62822568641866
PSD95-PDZ2 binding NMDAR2A,2,KVMEIKLIKGPKGLGFSIAGGVGNQHIPGDNSIYVTKIIEGGAAHKRGRLQIGDKILAVNSVGLEDVMHEDAVAALKQTYDVVYLKVAKP*,2,,FALSE,FALSE,1020,912,1205,943,27,62,24,-1.07511744590097,0.0926874336281495,-0.824866415059008,0.0681022184515165,-1.10342997278959,0.100971258149845,-0.956120669789315,0.048218613825818,-0.00198439142564603,0.0101018925925634,0.0209693747808723,0.00739572061577719,-0.00654497899809128,0.0103133648682756,0.00873056925329317,0.00510705679206164,missense,"D47R,N78Q",-1.35476724601202,-1.35476724601202
PSD95-PDZ2 binding NMDAR2A,2,KVMEIKLIKGPKGLGFSIAGGVGNQHIPGDNSIYVTKIIEGGAAHKRGRLQIGDKILAVNSVGLEDVMHEDAVAALKHTYDVVYLKVAKP*,2,,FALSE,FALSE,282.333333333333,227,291,329,4,4,6,-1.01159881673284,0.190182902751447,-1.19219862674366,0.225947919266943,-1.20797192131889,0.198070947448964,-1.12906873479723,0.117262548001718,0.00493842803721188,0.0207278072262167,-0.0189219308559517,0.0245373458106089,-0.0172230598597081,0.020231281537709,-0.00958716159776811,0.0124198197482395,missense,"D47R,N78H",-1.58914555505888,-1.58914555505888
PSD95-PDZ2 binding NMDAR2A,2,KVMEIKLIKGPKGLGFSIAGGVGNQHIPGDNSIYVTKIIEGGAAHKRGRLQIGDKILAVNSVGLEDVMHEDAVAALKPTYDVVYLKVAKP*,2,,FALSE,FALSE,233,199,291,209,13,17,12,-0.923856514599859,0.129845152450739,-0.797499439956291,0.120892499440156,-0.881992747216922,0.159007551517542,-0.862276867197996,0.0773158410163693,0.0145013566595273,0.0141516679486961,0.0239413558199733,0.0131286053631119,0.0160729713433845,0.0162412841600712,0.0186700011736747,0.00818887893424232,missense,"D47R,N78P",-1.22759061778624,-1.22759061778624
PSD95-PDZ2 binding NMDAR2A,2,KVMEIKLIKGPKGLGFSIAGGVGNQHIPGDNSIYVTKIIEGGAAHKRGRLQIGDKILAVNSVGLEDVMHEDAVAALKLTYDVVYLKVAKP*,2,,FALSE,FALSE,769.333333333333,593,885,830,8,15,26,-1.22609655744408,0.13223817997104,-1.13985774908465,0.118243661789684,-0.985737687305013,0.100574087832726,-1.09457519510454,0.0662891653653466,-0.0184394243122826,0.0144124811575084,-0.0132378501203707,0.0128409486073574,0.00547629819132751,0.0102727972605192,-0.0059337909968176,0.0070209926283265,missense,"D47R,N78L",-1.54240009129296,-1.54240009129296
PSD95-PDZ2 binding NMDAR2A,2,KVMEIKLIKGPKGLGFSIAGGVGNQHIPGDNSIYVTKIIEGGAAHKRGRLQIGDKILAVNSVGLEDVMHEDAVAALKETYDVVYLKVAKP*,2,,FALSE,FALSE,359,244,378,455,5,9,23,-1.00559067449064,0.173764352244653,-0.983128603330239,0.155430428463083,-0.896755515636166,0.109256247209944,-0.942115051344243,0.0794838595532245,0.00559324827805534,0.0189383690332183,0.00378252015103617,0.0168793330120644,0.0145650787018214,0.0111596068253648,0.0102139691922734,0.00841850382213226,missense,"D47R,N78E",-1.33578690547938,-1.33578690547938
PSD95-PDZ2 binding NMDAR2A,2,KVMEIKLIKGPKGLGFSIAGGVGNQHIPGDNSIYVTKIIEGGAAHKRGRLQIGDKILAVNSVGLEDVMHEDAVAALKDTYDVVYLKVAKP*,2,,FALSE,FALSE,519,419,589,549,22,17,45,-0.875293834612988,0.0950425821906746,-0.986264134282099,0.115387688850428,-0.742110255751701,0.0840670499224805,-0.843182028887377,0.0552740552571657,0.0197941450994632,0.0103585774190481,0.00344200979132465,0.0125307975076544,0.0303607914577314,0.00858674215947079,0.0206924239674912,0.00585433128263739,missense,"D47R,N78D",-1.20171339323007,-1.20171339323007
PSD95-PDZ2 binding NMDAR2A,2,KVMEIKLIKGPKGLGFSIAGGVGNQHIPGDNSIYVTKIIEGGAAHKRGRLQIGDKILAVNSVGLEDVMHEDAVAALKATYDVVYLKVAKP*,2,,FALSE,FALSE,1012.66666666667,924,1215,899,28,47,40,-1.02740818274888,0.0794097071445952,-0.858682812617448,0.0718629987082542,-0.908639910652299,0.0834249940266241,-0.927113085346279,0.0449057263571599,0.00321538413364177,0.00865476905531651,0.0172970035386297,0.00780413139458265,0.0133511876967376,0.00852116154929391,0.0118028969167605,0.0047561735313096,missense,"D47R,N78A",-1.31545631997778,-1.31545631997778
PSD95-PDZ2 binding NMDAR2A,2,KVMEIKLIKGPKGLGFSIAGGVGNQHIPGDNSIYVTKIIEGGAAHKRGRLQIGDKILAVNSVGLEDVMHEDAVAALKGTYDVVYLKVAKP*,2,,FALSE,FALSE,1942.33333333333,1535,2212,2080,52,57,64,-1.01850176916995,0.0644101067103013,-0.984269438330348,0.0649551117494363,-1.03634135188114,0.0629149681534119,-1.01356582540925,0.0369941974666608,0.00418608350288124,0.00701998053450688,0.00365862849050952,0.00705395316023982,0.000307559423400494,0.00642623489230112,0.0026462866723046,0.00391822685159437,missense,"D47R,N78G",-1.43261661909705,-1.43261661909705
PSD95-PDZ2 binding NMDAR2A,2,KVMEIKLIKGPKGLGFSIAGGVGNQHIPGDNSIYVTKIIEGGAAHKRGRLQIGDKILAVNSVGLEDVMHEDAVAALKVTYDVVYLKVAKP*,2,,FALSE,FALSE,1324.33333333333,1191,1311,1471,32,15,18,-1.05315669122212,0.0737539949900244,-1.11474345730711,0.120694427636508,-1.30695665674263,0.113184660707427,-1.12588337403196,0.0550030155669129,0.000409084974913348,0.00803835974842879,-0.010510504526159,0.0131070952896524,-0.0273335181378425,0.011560861226819,-0.00924978528101623,0.00582562421328811,missense,"D47R,N78V",-1.58482877088535,-1.58482877088535
PSD95-PDZ2 binding NMDAR2A,2,KVMEIKLIKGPKGLGFSIAGGVGNQHIPGDNSIYVTKIIEGGAAHKRGRLQIGDKILAVNSVGLEDVMHEDAVAALKYTYDVVYLKVAKP*,2,,FALSE,FALSE,83.5,,94,73,2,0,3,,,,,-0.95223585826925,0.297742068282413,-0.952235858269251,0.297742068282413,,,,,0.0088982282824397,0.0304118483130565,0.00914202764011229,0.0315352419212432,missense,"D47R,N78Y",-1.34950256985045,-1.34950256985045
PSD95-PDZ2 binding NMDAR2A,2,KVMEIKLIKGPKGLGFSIAGGVGNQHIPGDNSIYVTKIIEGGAAHKRGRLQIGDKILAVNSVGLEDVMHEDAVAALKWTYDVVYLKVAKP*,2,,FALSE,FALSE,604.666666666667,514,725,575,6,12,28,-1.2802749440324,0.156058676968007,-1.14585982887135,0.132821582346823,-0.908896326556139,0.0985567162973204,-1.05180515469611,0.0705881260601807,-0.0243442619016945,0.0170086486501829,-0.0138896600940444,0.0144240721832267,0.0133249969685761,0.0100667397239415,-0.0014038178591899,0.00747631547304094,missense,"D47R,N78W",-1.48443835724098,-1.48443835724098
PSD95-PDZ2 binding NMDAR2A,2,KVMEIKLIKGPKGLGFSIAGGVGNQHIPGDNSIYVTKIIEGGAAHKRGRLQIGDKILAVNSVGLEDVMHEDAVAALKCTYDVVYLKVAKP*,2,,FALSE,FALSE,1121.33333333333,977,1155,1232,18,35,22,-1.18788581547232,0.098136201325888,-0.964237904421204,0.0826646723809511,-1.19739025571014,0.103847269461229,-1.09501042277845,0.0540026996081041,-0.0142748812219066,0.0106957472704824,0.00583400003736988,0.00897716455682735,-0.0161422317078474,0.0106071252369498,-0.00597988797621613,0.00571967611552453,missense,"D47R,N78C",-1.54298990955,-1.54298990955
PSD95-PDZ2 binding NMDAR2A,2,KVMEIKLIKGPKGLGFSIAGGVGNQHIPGDNSIYVTKIIEGGAAHKRGRLQIGDKILAVNSVGLEDVMHEDAVAALKFTYDVVYLKVAKP*,2,,FALSE,FALSE,429,424,418,445,24,35,8,-0.816548769300892,0.0910181393723006,-0.575466047379037,0.0944525712597772,-1.17359052483108,0.173259152462622,-0.759695945335691,0.0613007763745787,0.0261966995439708,0.00991995820709292,0.0480535943962188,0.0102572991653188,-0.0137112893503867,0.0176969653429832,0.0295348218760135,0.00649264923859791,missense,"D47R,N78F",-1.08857349142837,-1.08857349142837
PSD95-PDZ2 binding NMDAR2A,2,KVMEIKLIKGPKGLGFSIAGGVGNQHIPGDNSIYVTKIIEGGAAHKSGRLQIGDKILAVNSVGLEDVMHEDAVAALKKTYDVVYLKVAKP*,2,,FALSE,FALSE,219,214,204,239,353,345,222,0.0664292818891985,0.0888676153084041,0.173248255882579,0.0693382912572713,-0.0162997469027571,0.076520197818357,0.0824344173563414,0.0444816815344518,0.122431421831116,0.00968557516010556,0.129361985427581,0.00752995484984448,0.104496230989238,0.00781589468482379,0.118728750264823,0.00471126097949355,missense,"D47S,N78K",0.0526771516229757,0.0526771516229757
PSD95-PDZ2 binding NMDAR2A,2,KVMEIKLIKGPKGLGFSIAGGVGNQHIPGDNSIYVTKIIEGGAAHKSGRLQIGDKILAVNSVGLEDVMHEDAVAALKTTYDVVYLKVAKP*,2,,FALSE,FALSE,214.666666666667,101,260,283,228,327,361,0.0440902407618509,0.0936648494288057,0.0888811445225023,0.0540563348993228,0.0393073152346932,0.0693582358481854,0.0656751446918992,0.0388051402990735,0.119996716442739,0.0102084199722739,0.120199940505014,0.00587037485001893,0.1101760247403,0.00708436050049702,0.116953698049508,0.00411003219725855,missense,"D47S,N78T",0.0299650733596698,0.0299650733596698
PSD95-PDZ2 binding NMDAR2A,2,KVMEIKLIKGPKGLGFSIAGGVGNQHIPGDNSIYVTKIIEGGAAHKSGRLQIGDKILAVNSVGLEDVMHEDAVAALKRTYDVVYLKVAKP*,2,,FALSE,FALSE,645.333333333333,455,837,644,898,972,722,0.069326907683259,0.0469202396207032,0.0453059803848334,0.0330175700370376,0.00833590260877748,0.0463394161481195,0.0418738683680115,0.0233302346423533,0.122747230602589,0.00511378082780069,0.115467793049667,0.00358562068840135,0.107012555405067,0.004733181652636,0.114432794600297,0.00247101324233476,missense,"D47S,N78R",-0.00229029126493205,-0.00229029126493205
PSD95-PDZ2 binding NMDAR2A,2,KVMEIKLIKGPKGLGFSIAGGVGNQHIPGDNSIYVTKIIEGGAAHKSGRLQIGDKILAVNSVGLEDVMHEDAVAALKSTYDVVYLKVAKP*,2,,FALSE,FALSE,371,350,367,396,1025,727,875,0.213899837422646,0.0472968483414713,0.19250748595977,0.0441999769451055,0.232098066809976,0.0567669625661146,0.209721858855555,0.0280693674896591,0.138504061392388,0.00515482696207909,0.13145348682305,0.00480000047197455,0.129867978675095,0.00579826782527798,0.132210352929739,0.00297295675908008,missense,"D47S,N78S",0.225176423587194,0.225176423587194
PSD95-PDZ2 binding NMDAR2A,2,KVMEIKLIKGPKGLGFSIAGGVGNQHIPGDNSIYVTKIIEGGAAHKSGRLQIGDKILAVNSVGLEDVMHEDAVAALKMTYDVVYLKVAKP*,2,,FALSE,FALSE,319.333333333333,269,379,310,302,224,151,-0.120058458363734,0.0640489619075434,-0.145479986044776,0.0573390982370169,-0.213568529029426,0.0721934775591268,-0.154762462992867,0.0367658611681645,0.102106345948415,0.00698061979416683,0.0947489422220842,0.00622687425701823,0.0843468838931224,0.00737395659735162,0.0936061297096333,0.0038940426963152,missense,"D47S,N78M",-0.268770814417531,-0.268770814417531
PSD95-PDZ2 binding NMDAR2A,2,KVMEIKLIKGPKGLGFSIAGGVGNQHIPGDNSIYVTKIIEGGAAHKSGRLQIGDKILAVNSVGLEDVMHEDAVAALKITYDVVYLKVAKP*,2,,FALSE,FALSE,226.333333333333,158,253,268,37,43,77,-0.491655116530761,0.0832770852218802,-0.47780218713341,0.0859287770528959,-0.378283627816454,0.0855577624323625,-0.449939018238535,0.0490150956910601,0.0616064703814781,0.00907626996889561,0.0586596310431627,0.00933163768212712,0.0675226217790101,0.00873900590570737,0.062342613160396,0.00519141587659136,missense,"D47S,N78I",-0.668792531258294,-0.668792531258294
PSD95-PDZ2 binding NMDAR2A,2,KVMEIKLIKGPKGLGFSIAGGVGNQHIPGDNSIYVTKIIEGGAAHKSGRLQIGDKILAVNSVGLEDVMHEDAVAALKQTYDVVYLKVAKP*,2,,FALSE,FALSE,143,111,169,149,224,240,210,0.123689452920195,0.09192117027144,0.12322066339117,0.0735325128784988,0.110252745139217,0.0941277365950189,0.119836969955723,0.0490195488887031,0.12867213942297,0.0100183784653069,0.123929121336527,0.00798543621325019,0.11742250376561,0.0096143566943447,0.122690227900475,0.00519188753538585,missense,"D47S,N78Q",0.103364894396379,0.103364894396379
PSD95-PDZ2 binding NMDAR2A,2,KVMEIKLIKGPKGLGFSIAGGVGNQHIPGDNSIYVTKIIEGGAAHKSGRLQIGDKILAVNSVGLEDVMHEDAVAALKHTYDVVYLKVAKP*,2,,FALSE,FALSE,341.666666666667,271,364,390,449,424,397,0.0582596286756652,0.0664116742544951,0.0487394422516523,0.0534849905201216,0.0113686839909391,0.0594765647363451,0.0389538209417719,0.0341197324330967,0.121541021093378,0.00723812898847449,0.115840657917939,0.00580832836313429,0.10732232851806,0.0060750308996569,0.114123518848506,0.00361377894219911,missense,"D47S,N78H",-0.00624752419533416,-0.00624752419533416
PSD95-PDZ2 binding NMDAR2A,2,KVMEIKLIKGPKGLGFSIAGGVGNQHIPGDNSIYVTKIIEGGAAHKSGRLQIGDKILAVNSVGLEDVMHEDAVAALKPTYDVVYLKVAKP*,2,,FALSE,FALSE,452,430,470,456,275,210,235,-0.206319201695757,0.0506158788454464,-0.204811002150927,0.0490561198022215,-0.210743368690823,0.0602716978539981,-0.206865994380181,0.0304129157411909,0.0927048906487602,0.0055165641291379,0.0883057509582979,0.00532736472908903,0.0846354502625752,0.00615624706068597,0.0880876032994133,0.00322117281229854,missense,"D47S,N78P",-0.339381246406865,-0.339381246406865
PSD95-PDZ2 binding NMDAR2A,2,KVMEIKLIKGPKGLGFSIAGGVGNQHIPGDNSIYVTKIIEGGAAHKSGRLQIGDKILAVNSVGLEDVMHEDAVAALKLTYDVVYLKVAKP*,2,,FALSE,FALSE,396.333333333333,328,418,443,420,260,357,-0.0415841463138104,0.0501615895937759,-0.131977377278159,0.0471231992328275,-0.0636612475262725,0.0571232308095611,-0.0827137605545609,0.0294344719427707,0.110659167410535,0.00546705168665575,0.096215289784508,0.00511745467287106,0.099658652003003,0.00583465763018851,0.101237141593881,0.00311754129637767,missense,"D47S,N78L",-0.171130791409832,-0.171130791409832
PSD95-PDZ2 binding NMDAR2A,2,KVMEIKLIKGPKGLGFSIAGGVGNQHIPGDNSIYVTKIIEGGAAHKSGRLQIGDKILAVNSVGLEDVMHEDAVAALKETYDVVYLKVAKP*,2,,FALSE,FALSE,439,357,450,510,675,558,778,0.110372576981713,0.0637081592614906,0.0612464404441127,0.0485602349760687,0.131968961298575,0.0507376449127865,0.098621060349805,0.0307306006771692,0.12722074903343,0.00694347612116905,0.117198884807997,0.00527351294987805,0.11964063261647,0.00518242373256373,0.120443152618633,0.00325482029573479,missense,"D47S,N78E",0.0746132051647105,0.0746132051647105
PSD95-PDZ2 binding NMDAR2A,2,KVMEIKLIKGPKGLGFSIAGGVGNQHIPGDNSIYVTKIIEGGAAHKSGRLQIGDKILAVNSVGLEDVMHEDAVAALKDTYDVVYLKVAKP*,2,,FALSE,FALSE,211.333333333333,156,267,211,496,362,400,0.191491136340953,0.0664836721288859,0.102145279138962,0.0523977773159909,0.19487756895556,0.0780523945987475,0.149103286415913,0.0364030316524917,0.136061763848858,0.00724597595073808,0.121640390406117,0.00569025988768134,0.126066217837552,0.00797239570041689,0.125789959070611,0.00385561374128404,missense,"D47S,N78D",0.143026452700922,0.143026452700922
PSD95-PDZ2 binding NMDAR2A,2,KVMEIKLIKGPKGLGFSIAGGVGNQHIPGDNSIYVTKIIEGGAAHKSGRLQIGDKILAVNSVGLEDVMHEDAVAALKATYDVVYLKVAKP*,2,,FALSE,FALSE,498.333333333333,370,580,545,868,1003,783,0.156545460835286,0.0476972281750674,0.170236276630138,0.0379516836280809,0.0910198721123597,0.0495218884166493,0.145379512593188,0.0254691189040399,0.13225307644956,0.00519846388152863,0.12903489245531,0.00412145236078431,0.115458027531227,0.00505824443079617,0.125395556932421,0.00269755238415951,missense,"D47S,N78A",0.137980013980701,0.137980013980701
PSD95-PDZ2 binding NMDAR2A,2,KVMEIKLIKGPKGLGFSIAGGVGNQHIPGDNSIYVTKIIEGGAAHKSGRLQIGDKILAVNSVGLEDVMHEDAVAALKGTYDVVYLKVAKP*,2,,FALSE,FALSE,998,905,1071,1018,2252,1849,2043,0.191021778294646,0.0372598529494172,0.167887933426014,0.0302558102953967,0.201536502291084,0.035575771939455,0.184504402652743,0.0196009645520318,0.136010609076462,0.00406090683252454,0.128779868600837,0.00328570089251955,0.126746371877238,0.00363376591720447,0.129539455308246,0.00207602896897908,missense,"D47S,N78G",0.191001859431142,0.191001859431142
PSD95-PDZ2 binding NMDAR2A,2,KVMEIKLIKGPKGLGFSIAGGVGNQHIPGDNSIYVTKIIEGGAAHKSGRLQIGDKILAVNSVGLEDVMHEDAVAALKVTYDVVYLKVAKP*,2,,FALSE,FALSE,802.333333333333,695,925,787,337,415,347,-0.273818689677875,0.0451290124880993,-0.213278146964582,0.0375775779923377,-0.265237481410199,0.0467232643744428,-0.245576677230008,0.0245643335568383,0.0853482021424847,0.0049185571238513,0.0873862414492252,0.0040808254792281,0.079069334934847,0.00477238852085426,0.0839875755282354,0.00260172237607435,missense,"D47S,N78V",-0.391841760422885,-0.391841760422885
PSD95-PDZ2 binding NMDAR2A,2,KVMEIKLIKGPKGLGFSIAGGVGNQHIPGDNSIYVTKIIEGGAAHKSGRLQIGDKILAVNSVGLEDVMHEDAVAALK*TYDVVYLKVAKP*,2,,FALSE,TRUE,48.5,,59,38,3,2,0,,,-0.946478653124731,0.325551624592338,,,-0.946478653124731,0.325551624592338,,,0.00776260770861041,0.035354044497264,,,0.00975179991068856,0.0344806808745459,stop,"D47S,N78*",-1.34170043568637,-1.34170043568637
PSD95-PDZ2 binding NMDAR2A,2,KVMEIKLIKGPKGLGFSIAGGVGNQHIPGDNSIYVTKIIEGGAAHKSGRLQIGDKILAVNSVGLEDVMHEDAVAALKYTYDVVYLKVAKP*,2,,FALSE,FALSE,318,270,302,382,162,176,295,-0.218644474478823,0.0686015077398395,-0.142717452227318,0.0608581522700119,-0.073293402740421,0.0615704294325548,-0.139796624838961,0.0366058618257449,0.0913615739017662,0.00747679632231498,0.0950489460805502,0.00660903420792178,0.0986748083527243,0.00628890156931583,0.0951912309667722,0.00387709642466622,missense,"D47S,N78Y",-0.248489189180378,-0.248489189180378
PSD95-PDZ2 binding NMDAR2A,2,KVMEIKLIKGPKGLGFSIAGGVGNQHIPGDNSIYVTKIIEGGAAHKSGRLQIGDKILAVNSVGLEDVMHEDAVAALKWTYDVVYLKVAKP*,2,,FALSE,FALSE,404.333333333333,307,492,414,129,109,83,-0.399996385064543,0.0932601316682016,-0.390999598052044,0.0625964891934258,-0.560540688737041,0.0785885559759605,-0.444533289014048,0.0433514054849972,0.0715962459551232,0.0101643102673453,0.068086162398069,0.00679781299536777,0.0489065957579811,0.00802716007606989,0.0629151589878577,0.00459154820641129,missense,"D47S,N78W",-0.661466715414431,-0.661466715414431
PSD95-PDZ2 binding NMDAR2A,2,KVMEIKLIKGPKGLGFSIAGGVGNQHIPGDNSIYVTKIIEGGAAHKSGRLQIGDKILAVNSVGLEDVMHEDAVAALKCTYDVVYLKVAKP*,2,,FALSE,FALSE,156.333333333333,124,146,199,193,225,225,0.057145084011481,0.0704523807931315,0.139568291269927,0.0695369847311178,0.0432339481469479,0.0825942175155951,0.0841905117409958,0.0424527449737461,0.121419548202755,0.00767852076385942,0.12570443044203,0.00755153243504154,0.110577097269948,0.00843630471538659,0.118914746357267,0.00449636690807863,missense,"D47S,N78C",0.0550570015067147,0.0550570015067147
PSD95-PDZ2 binding NMDAR2A,2,KVMEIKLIKGPKGLGFSIAGGVGNQHIPGDNSIYVTKIIEGGAAHKSGRLQIGDKILAVNSVGLEDVMHEDAVAALKFTYDVVYLKVAKP*,2,,FALSE,FALSE,119.333333333333,102,137,119,64,116,45,-0.205012518328221,0.0819257799272211,-0.0298188153368184,0.0747785376050209,-0.289194107185521,0.120717537594153,-0.140555425172743,0.0502237251754827,0.0928473045069785,0.00892899282018122,0.107309439135393,0.00812075119956401,0.0766223670831939,0.0123302812505382,0.0951108629078219,0.00531942742499057,missense,"D47S,N78F",-0.249517511406058,-0.249517511406058
PSD95-PDZ2 binding NMDAR2A,2,KVMEIKLIKGPKGLGFSIAGGVGNQHIPGDNSIYVTKIIEGGAAHKMGRLQIGDKILAVNSVGLEDVMHEDAVAALKKTYDVVYLKVAKP*,2,,FALSE,FALSE,52,,63,41,5,5,4,,,-0.702849626440334,0.216957747506245,-0.700282842016315,0.286262881248681,-0.701913159519216,0.172908586786684,,,0.0342200749720928,0.0235610369598582,0.0346331100091074,0.0292393458956422,0.0356548644353927,0.0183135495297439,missense,"D47M,N78K",-1.01026656367488,-1.01026656367488
PSD95-PDZ2 binding NMDAR2A,2,KVMEIKLIKGPKGLGFSIAGGVGNQHIPGDNSIYVTKIIEGGAAHKMGRLQIGDKILAVNSVGLEDVMHEDAVAALKTTYDVVYLKVAKP*,2,,FALSE,FALSE,201.666666666667,182,210,213,31,10,12,-0.584957332145694,0.0923379244954779,-0.838676658625697,0.152781506021344,-0.86560104985813,0.152879755668202,-0.697702020006673,0.0702016320796928,0.0514375734350856,0.0100638000099967,0.0194696188936573,0.0165916670482029,0.0177472453770971,0.0156153813478198,0.0361008857318061,0.00743538010490133,missense,"D47M,N78T",-1.00455964953239,-1.00455964953239
PSD95-PDZ2 binding NMDAR2A,2,KVMEIKLIKGPKGLGFSIAGGVGNQHIPGDNSIYVTKIIEGGAAHKMGRLQIGDKILAVNSVGLEDVMHEDAVAALKRTYDVVYLKVAKP*,2,,FALSE,FALSE,341.333333333333,343,355,326,69,24,22,-0.514916246175217,0.0699168653595339,-0.745544453595951,0.100430326579202,-0.797978474613482,0.11786587009228,-0.630012506201528,0.0515920525264668,0.0590712676678858,0.00762015557690682,0.0295835297822084,0.0109064675662485,0.024654322743564,0.0120390073972781,0.0432701957513492,0.00546435331433386,missense,"D47M,N78R",-0.912827176057606,-0.912827176057606
PSD95-PDZ2 binding NMDAR2A,2,KVMEIKLIKGPKGLGFSIAGGVGNQHIPGDNSIYVTKIIEGGAAHKMGRLQIGDKILAVNSVGLEDVMHEDAVAALKSTYDVVYLKVAKP*,2,,FALSE,FALSE,75.3333333333333,46,91,89,18,13,22,-0.610394423006361,0.1632162058984,-0.532396308482032,0.142236779607148,-0.420023755048135,0.152620237473899,-0.517797087590948,0.0877402209043511,0.0486652153096828,0.0177887391721956,0.0527308540085982,0.0154465376779355,0.0632592188099224,0.0155888737467773,0.0551554506419066,0.00929297330539661,missense,"D47M,N78S",-0.760753430325159,-0.760753430325159
PSD95-PDZ2 binding NMDAR2A,2,KVMEIKLIKGPKGLGFSIAGGVGNQHIPGDNSIYVTKIIEGGAAHKMGRLQIGDKILAVNSVGLEDVMHEDAVAALKMTYDVVYLKVAKP*,2,,FALSE,FALSE,44.3333333333333,35,64,34,4,2,6,-0.691708592877534,0.201192184806758,-0.969775128464274,0.324846156264686,-0.520392745598299,0.264543243016451,-0.695569057243574,0.143635793430126,0.0398028811383915,0.0219276957169281,0.00523267216669757,0.0352774325046855,0.0530073705119823,0.0270208675088175,0.0363267977002806,0.0152131323615055,missense,"D47M,N78M",-1.00166906960221,-1.00166906960221
PSD95-PDZ2 binding NMDAR2A,2,KVMEIKLIKGPKGLGFSIAGGVGNQHIPGDNSIYVTKIIEGGAAHKMGRLQIGDKILAVNSVGLEDVMHEDAVAALKITYDVVYLKVAKP*,2,,FALSE,FALSE,41.3333333333333,30,45,49,1,1,2,-1.04163134458296,0.365891224604661,-1.06741266477562,0.453186730416173,-0.964770070633988,0.361622439179963,-1.01850346753888,0.223687281207219,0.00166521872771448,0.0398780471832506,-0.00537050577067899,0.049214879061857,0.00761796390005329,0.0369366909767925,0.00212331811775529,0.0236917563187073,missense,"D47M,N78I",-1.43930808576924,-1.43930808576924
PSD95-PDZ2 binding NMDAR2A,2,KVMEIKLIKGPKGLGFSIAGGVGNQHIPGDNSIYVTKIIEGGAAHKMGRLQIGDKILAVNSVGLEDVMHEDAVAALKHTYDVVYLKVAKP*,2,,FALSE,FALSE,147.666666666667,130,153,160,11,26,49,-0.777073391587414,0.138072728330389,-0.484806002561449,0.110966459611506,-0.353077274715784,0.108018774135667,-0.503227387991108,0.0675167163742459,0.0304990737720918,0.015048381608574,0.0578990352310436,0.0120506637179944,0.0700972387669455,0.011033209357773,0.056698595029434,0.00715100824304839,missense,"D47M,N78H",-0.741008649975204,-0.741008649975204
PSD95-PDZ2 binding NMDAR2A,2,KVMEIKLIKGPKGLGFSIAGGVGNQHIPGDNSIYVTKIIEGGAAHKMGRLQIGDKILAVNSVGLEDVMHEDAVAALKPTYDVVYLKVAKP*,2,,FALSE,FALSE,139,129,111,177,3,3,5,-1.14387035227854,0.22166196951651,-1.01135362160529,0.265913733692113,-1.0764777238246,0.222215885506016,-1.08470860177063,0.135152540102334,-0.00947768850450614,0.0241586730828609,0.000717357895182749,0.028877527443326,-0.00379203343031449,0.0226974839052654,-0.00488877438388718,0.0143146316977788,missense,"D47M,N78P",-1.52902893584494,-1.52902893584494
PSD95-PDZ2 binding NMDAR2A,2,KVMEIKLIKGPKGLGFSIAGGVGNQHIPGDNSIYVTKIIEGGAAHKMGRLQIGDKILAVNSVGLEDVMHEDAVAALKLTYDVVYLKVAKP*,2,,FALSE,FALSE,208,159,243,222,23,14,11,-0.68070485646387,0.105779840642083,-0.779663222985289,0.13010251039393,-0.823598591415395,0.165743520109093,-0.740471569816758,0.0735510822741696,0.041002165216249,0.0115288183823471,0.0258783217596927,0.0141287881681823,0.0220374432732315,0.0169293067033064,0.0315709645557216,0.00779013589334367,missense,"D47M,N78L",-1.06252071872807,-1.06252071872807
PSD95-PDZ2 binding NMDAR2A,2,KVMEIKLIKGPKGLGFSIAGGVGNQHIPGDNSIYVTKIIEGGAAHKMGRLQIGDKILAVNSVGLEDVMHEDAVAALKETYDVVYLKVAKP*,2,,FALSE,FALSE,245,201,266,268,35,38,70,-0.572119155335997,0.105422447727189,-0.534514142993113,0.0947702180839577,-0.401379143822413,0.0861336364294957,-0.491190154786902,0.0545457265452932,0.0528367909788164,0.0114898665557804,0.0525008627878929,0.0102917947694202,0.0651636090485054,0.0087978265915086,0.057973514167824,0.00577719061434156,missense,"D47M,N78E",-0.724695854779286,-0.724695854779286
PSD95-PDZ2 binding NMDAR2A,2,KVMEIKLIKGPKGLGFSIAGGVGNQHIPGDNSIYVTKIIEGGAAHKMGRLQIGDKILAVNSVGLEDVMHEDAVAALKDTYDVVYLKVAKP*,2,,FALSE,FALSE,140,124,143,153,91,49,40,-0.163582343515961,0.0958254306175451,-0.283956694612553,0.0945996741868333,-0.401095875967946,0.113947017515356,-0.27022570625512,0.0579611226074614,0.097362729734131,0.0104438991332756,0.0797107383038258,0.010273274153726,0.065192542477603,0.0116387295634531,0.0813768826627134,0.00613893103516506,missense,"D47M,N78D",-0.425245995054178,-0.425245995054178
PSD95-PDZ2 binding NMDAR2A,2,KVMEIKLIKGPKGLGFSIAGGVGNQHIPGDNSIYVTKIIEGGAAHKMGRLQIGDKILAVNSVGLEDVMHEDAVAALKATYDVVYLKVAKP*,2,,FALSE,FALSE,347,313,361,367,183,83,111,-0.231010197443072,0.0673555481067812,-0.39831234695582,0.0677460435246618,-0.360816461134717,0.0727159494537579,-0.328235669735371,0.0399224681081649,0.0900138485378794,0.00734100067132824,0.0672920172284199,0.00735704096173277,0.0693067459595407,0.00742732270748518,0.0752327786644265,0.00422837356221343,missense,"D47M,N78A",-0.503860792784055,-0.503860792784055
PSD95-PDZ2 binding NMDAR2A,2,KVMEIKLIKGPKGLGFSIAGGVGNQHIPGDNSIYVTKIIEGGAAHKMGRLQIGDKILAVNSVGLEDVMHEDAVAALKGTYDVVYLKVAKP*,2,,FALSE,FALSE,402.666666666667,354,468,386,100,88,112,-0.423044038265867,0.0712293279016055,-0.438930928381562,0.0660102431592438,-0.38125223099486,0.072774997814301,-0.416146346106909,0.0403104631847627,0.069084309783878,0.00776319930044934,0.0628809468277126,0.00716853763776932,0.0672194039298021,0.00743335400092763,0.0659217516307624,0.00426946791839677,missense,"D47M,N78G",-0.622996879528842,-0.622996879528842
PSD95-PDZ2 binding NMDAR2A,2,KVMEIKLIKGPKGLGFSIAGGVGNQHIPGDNSIYVTKIIEGGAAHKMGRLQIGDKILAVNSVGLEDVMHEDAVAALKVTYDVVYLKVAKP*,2,,FALSE,FALSE,342.666666666667,301,372,355,34,8,17,-0.620870216821641,0.087878187023055,-1.07020263633082,0.165331935425019,-0.902522608597255,0.128025105439446,-0.768929804947734,0.0663598641839011,0.0475234710645205,0.00957773855404804,-0.00567348929481898,0.0179546104528101,0.0139760186561527,0.013076687850487,0.0285568210230862,0.00702848066775447,missense,"D47M,N78V",-1.10108716946084,-1.10108716946084
PSD95-PDZ2 binding NMDAR2A,2,KVMEIKLIKGPKGLGFSIAGGVGNQHIPGDNSIYVTKIIEGGAAHKMGRLQIGDKILAVNSVGLEDVMHEDAVAALK*TYDVVYLKVAKP*,2,,FALSE,TRUE,119.333333333333,117,93,148,3,1,2,-1.11614150664078,0.221806568258113,-1.27531284984879,0.448780435111861,-1.30028028352013,0.338877796612698,-1.18654860938611,0.171501055676422,-0.00645555476551127,0.0241744327268549,-0.0279479154311909,0.0487363670579565,-0.026651582760368,0.0346135170172624,-0.0156751214256142,0.0181644713886206,stop,"D47M,N78*",-1.6670419791082,-1.6670419791082
PSD95-PDZ2 binding NMDAR2A,2,KVMEIKLIKGPKGLGFSIAGGVGNQHIPGDNSIYVTKIIEGGAAHKMGRLQIGDKILAVNSVGLEDVMHEDAVAALKYTYDVVYLKVAKP*,2,,FALSE,FALSE,82.6666666666667,73,105,70,3,3,0,-0.982176908077119,0.222741214275394,-0.995439041847355,0.266248940719815,,,-0.987637249326327,0.170840596495896,0.00814508669064563,0.0242762986790024,0.00244563912130726,0.0289139300390372,,,0.00539250229499201,0.0180945190968361,missense,"D47M,N78Y",-1.39747834901562,-1.39747834901562
PSD95-PDZ2 binding NMDAR2A,2,KVMEIKLIKGPKGLGFSIAGGVGNQHIPGDNSIYVTKIIEGGAAHKMGRLQIGDKILAVNSVGLEDVMHEDAVAALKWTYDVVYLKVAKP*,2,,FALSE,FALSE,319,279,356,322,3,9,7,-1.36294398542932,0.220902443753651,-1.03048102187998,0.158740494681168,-1.15597897754973,0.184901315166598,-1.14771419673877,0.105746344667797,-0.0333542619009631,0.0240758932779041,-0.00135982713276842,0.0172387974395869,-0.0119124179058237,0.0188861143545142,-0.0115619888583282,0.011200085297396,missense,"D47M,N78W",-1.61441378712065,-1.61441378712065
PSD95-PDZ2 binding NMDAR2A,2,KVMEIKLIKGPKGLGFSIAGGVGNQHIPGDNSIYVTKIIEGGAAHKMGRLQIGDKILAVNSVGLEDVMHEDAVAALKCTYDVVYLKVAKP*,2,,FALSE,FALSE,113.333333333333,122,127,91,12,12,12,-0.734325092857212,0.134778430129203,-0.652898739588244,0.146742086989766,-0.608824276716303,0.175093926336292,-0.675603688601386,0.0863520164349337,0.0351581597493754,0.0146893399856312,0.0396446090338042,0.0159358021313946,0.0439748333029603,0.0178843720640311,0.0384414223947696,0.00914594213834734,missense,"D47M,N78C",-0.97461210691437,-0.97461210691437
PSD95-PDZ2 binding NMDAR2A,2,KVMEIKLIKGPKGLGFSIAGGVGNQHIPGDNSIYVTKIIEGGAAHKIGRLQIGDKILAVNSVGLEDVMHEDAVAALKTTYDVVYLKVAKP*,2,,FALSE,FALSE,193,149,213,217,3,4,18,-1.05698616978006,0.22216613424142,-0.788627788663543,0.237535166040356,-0.744398454111953,0.132919195399146,-0.819643143131051,0.102822899712398,-8.28531535776444e-06,0.0242136213935503,0.0249047936617005,0.0257956901317008,0.0301270712386049,0.013576577981376,0.0231855364160087,0.0108904496975503,missense,"D47I,N78T",-1.16981361892405,-1.16981361892405
PSD95-PDZ2 binding NMDAR2A,2,KVMEIKLIKGPKGLGFSIAGGVGNQHIPGDNSIYVTKIIEGGAAHKIGRLQIGDKILAVNSVGLEDVMHEDAVAALKRTYDVVYLKVAKP*,2,,FALSE,FALSE,443,370,506,453,9,24,47,-1.10373800319082,0.145564888418058,-0.834132722600868,0.101327288104919,-0.679307371415903,0.0853754170510427,-0.803906424879789,0.0595718365314356,-0.00510371175164946,0.0158649431804,0.019963078315387,0.0110038752131379,0.0367755779306699,0.00872038085850033,0.0248522851558249,0.00630952920945551,missense,"D47I,N78R",-1.14848730102909,-1.14848730102909
PSD95-PDZ2 binding NMDAR2A,2,KVMEIKLIKGPKGLGFSIAGGVGNQHIPGDNSIYVTKIIEGGAAHKIGRLQIGDKILAVNSVGLEDVMHEDAVAALKSTYDVVYLKVAKP*,2,,FALSE,FALSE,226.666666666667,201,212,267,29,8,21,-0.606877974776638,0.0936794639747382,-0.77095564378181,0.172740259038846,-0.765233942183731,0.120787488046364,-0.682583721987546,0.0680407453656402,0.0490484687986777,0.0102100127941649,0.026823941806924,0.0187591347829263,0.0279989013551123,0.0123374261009596,0.0377021347196328,0.00720651058140687,missense,"D47I,N78S",-0.984071411486895,-0.984071411486895
PSD95-PDZ2 binding NMDAR2A,2,KVMEIKLIKGPKGLGFSIAGGVGNQHIPGDNSIYVTKIIEGGAAHKIGRLQIGDKILAVNSVGLEDVMHEDAVAALKMTYDVVYLKVAKP*,2,,FALSE,FALSE,117.666666666667,83,136,134,5,6,3,-0.873564561285919,0.181506770922569,-0.871016695450555,0.193942971690759,-1.14705123146081,0.28286772496154,-0.921812785405744,0.120005904155435,0.0199826165322069,0.0197822059896362,0.0159575765182555,0.0210616932404277,-0.0110005237237211,0.0288925592336186,0.0123642762402943,0.0127103813087293,missense,"D47I,N78M",-1.30827338134561,-1.30827338134561
PSD95-PDZ2 binding NMDAR2A,2,KVMEIKLIKGPKGLGFSIAGGVGNQHIPGDNSIYVTKIIEGGAAHKIGRLQIGDKILAVNSVGLEDVMHEDAVAALKQTYDVVYLKVAKP*,2,,FALSE,FALSE,197.666666666667,179,189,225,15,9,9,-0.779827129237922,0.126046544934102,-0.849144334143844,0.161426744079571,-0.970902026340442,0.170179326029537,-0.847975770988589,0.08579791624925,0.0301989471973812,0.0137376622563137,0.0183328570467,0.0175305170121149,0.00699163619338142,0.0173823869736791,0.0201846965316544,0.00908725482047875,missense,"D47I,N78Q",-1.20820984733979,-1.20820984733979
PSD95-PDZ2 binding NMDAR2A,2,KVMEIKLIKGPKGLGFSIAGGVGNQHIPGDNSIYVTKIIEGGAAHKIGRLQIGDKILAVNSVGLEDVMHEDAVAALKHTYDVVYLKVAKP*,2,,FALSE,FALSE,39,30,48,,2,1,12,-0.84478095088217,0.268080276845316,-1.08589577064613,0.45265543811546,,,-0.907391002667907,0.230662939121982,0.0231197078221804,0.0292177489101776,-0.0073777221321763,0.0491571821246539,,,0.0138917540676529,0.0244305805673963,missense,"D47I,N78H",-1.2887290571499,-1.2887290571499
PSD95-PDZ2 binding NMDAR2A,2,KVMEIKLIKGPKGLGFSIAGGVGNQHIPGDNSIYVTKIIEGGAAHKIGRLQIGDKILAVNSVGLEDVMHEDAVAALKPTYDVVYLKVAKP*,2,,FALSE,FALSE,45,35,61,39,3,2,0,-0.773408888011164,0.225417806444366,-0.956025828583499,0.32525574552623,,,-0.83266229118994,0.185272556851368,0.0308984636363192,0.0245680172599001,0.0067258097309774,0.0353219128140568,,,0.0218066181260474,0.0196230748828324,missense,"D47I,N78P",-1.18745709997215,-1.18745709997215
PSD95-PDZ2 binding NMDAR2A,2,KVMEIKLIKGPKGLGFSIAGGVGNQHIPGDNSIYVTKIIEGGAAHKIGRLQIGDKILAVNSVGLEDVMHEDAVAALKLTYDVVYLKVAKP*,2,,FALSE,FALSE,146.5,,151,142,1,2,4,,,-1.09283307580701,0.320161031451574,-0.901048885081411,0.263894568592419,-0.978634866347199,0.203635596414039,,,-0.00813109510537489,0.0347686403543609,0.0141265471195229,0.0269546108716482,0.00634598638527249,0.0215679894807552,missense,"D47I,N78L",-1.38527836689993,-1.38527836689993
PSD95-PDZ2 binding NMDAR2A,2,KVMEIKLIKGPKGLGFSIAGGVGNQHIPGDNSIYVTKIIEGGAAHKIGRLQIGDKILAVNSVGLEDVMHEDAVAALKETYDVVYLKVAKP*,2,,FALSE,FALSE,71.3333333333333,56,91,67,5,2,13,-0.761815642134478,0.182792829066023,-1.07057721345893,0.322364077409262,-0.49160136735583,0.18406780942291,-0.689360395356005,0.12032806106762,0.0321619976458519,0.0199223719293373,-0.005714167379198,0.0350078853125611,0.0559481676686787,0.0188009787524432,0.0369843858461585,0.0127445024398847,missense,"D47I,N78E",-0.993255123631866,-0.993255123631866
PSD95-PDZ2 binding NMDAR2A,2,KVMEIKLIKGPKGLGFSIAGGVGNQHIPGDNSIYVTKIIEGGAAHKIGRLQIGDKILAVNSVGLEDVMHEDAVAALKDTYDVVYLKVAKP*,2,,FALSE,FALSE,57.6666666666667,36,79,58,15,6,5,-0.324336819036752,0.132956841971404,-0.715448316619606,0.198625836489924,-0.737836763811652,0.250815845780376,-0.492890175319529,0.101112177693389,0.0798422916130383,0.0144908072698394,0.0328518905750315,0.0215702399592214,0.0307972927200408,0.0256187293263131,0.0577934571168445,0.010709259202567,missense,"D47I,N78D",-0.726999713673364,-0.726999713673364
PSD95-PDZ2 binding NMDAR2A,2,KVMEIKLIKGPKGLGFSIAGGVGNQHIPGDNSIYVTKIIEGGAAHKIGRLQIGDKILAVNSVGLEDVMHEDAVAALKATYDVVYLKVAKP*,2,,FALSE,FALSE,132.666666666667,70,179,149,5,15,15,-0.970259281711952,0.222847478688032,-0.686303905658428,0.12841717223033,-0.690479453693345,0.148765780735999,-0.733195874929562,0.0891009655056091,0.00944397454185333,0.0242878803103073,0.0360168964424059,0.0139457649057321,0.0356344436814099,0.0151951734063502,0.0323415671102631,0.00943709607058475,missense,"D47I,N78A",-1.05266073524271,-1.05266073524271
PSD95-PDZ2 binding NMDAR2A,2,KVMEIKLIKGPKGLGFSIAGGVGNQHIPGDNSIYVTKIIEGGAAHKIGRLQIGDKILAVNSVGLEDVMHEDAVAALKGTYDVVYLKVAKP*,2,,FALSE,FALSE,213,159,255,225,20,13,32,-0.643689248291817,0.101994620479998,-0.829148697596683,0.133499432895104,-0.585700424676225,0.109127666825497,-0.667129409880867,0.0650657456221464,0.0450364521024589,0.0111162717617341,0.0205043302350912,0.0144976849580867,0.0463367403210488,0.0111464734204334,0.0393389725162597,0.00689141457509538,missense,"D47I,N78G",-0.963127808915338,-0.963127808915338
PSD95-PDZ2 binding NMDAR2A,2,KVMEIKLIKGPKGLGFSIAGGVGNQHIPGDNSIYVTKIIEGGAAHKIGRLQIGDKILAVNSVGLEDVMHEDAVAALKVTYDVVYLKVAKP*,2,,FALSE,FALSE,139.666666666667,107,170,142,2,4,5,-1.19679992164565,0.25767883084531,-0.989784224247217,0.230894808857184,-0.998065469866653,0.227323435425302,-1.05143698068314,0.137141661244146,-0.0152464189978132,0.0280841077445267,0.00305973734093526,0.0250745649226789,0.00421711887728668,0.0232191771758627,-0.00136482284368809,0.0145253087337097,missense,"D47I,N78V",-1.48393940975295,-1.48393940975295
PSD95-PDZ2 binding NMDAR2A,2,KVMEIKLIKGPKGLGFSIAGGVGNQHIPGDNSIYVTKIIEGGAAHKIGRLQIGDKILAVNSVGLEDVMHEDAVAALK*TYDVVYLKVAKP*,2,,FALSE,TRUE,73,,68,78,0,0,1,,,,,-1.31625878763254,0.47839201387521,-1.31625878763254,0.47839201387521,,,,,-0.0282836525788511,0.0488637210189283,-0.0294133273642152,0.0506687146286497,stop,"D47I,N78*",-1.84282453118343,-1.84282453118343
PSD95-PDZ2 binding NMDAR2A,2,KVMEIKLIKGPKGLGFSIAGGVGNQHIPGDNSIYVTKIIEGGAAHKIGRLQIGDKILAVNSVGLEDVMHEDAVAALKWTYDVVYLKVAKP*,2,,FALSE,FALSE,52.5,,62,43,2,1,1,,,-1.15919220766693,0.45085124803482,-1.13550909991773,0.490956223224938,-1.14835732584956,0.332074489173982,,,-0.015337521132317,0.0489612518586867,-0.00982159205403048,0.0501470493410617,-0.0116301056421353,0.0351715476834866,missense,"D47I,N78W",-1.61528535231266,-1.61528535231266
PSD95-PDZ2 binding NMDAR2A,2,KVMEIKLIKGPKGLGFSIAGGVGNQHIPGDNSIYVTKIIEGGAAHKIGRLQIGDKILAVNSVGLEDVMHEDAVAALKCTYDVVYLKVAKP*,2,,FALSE,FALSE,169.666666666667,156,177,176,12,11,19,-0.804141014372834,0.134242843758879,-0.772888182939991,0.149133443675898,-0.669556545802281,0.133780085542647,-0.747048771882006,0.0799800997327925,0.0275490059213482,0.0146309670673696,0.026614073170954,0.0161954971361307,0.0377715427642562,0.0136645106695896,0.0308743426121414,0.00847106291868181,missense,"D47I,N78C",-1.07143410841093,-1.07143410841093
PSD95-PDZ2 binding NMDAR2A,2,KVMEIKLIKGPKGLGFSIAGGVGNQHIPGDNSIYVTKIIEGGAAHKIGRLQIGDKILAVNSVGLEDVMHEDAVAALKFTYDVVYLKVAKP*,2,,FALSE,FALSE,233.333333333333,129,297,274,0,4,3,,,-1.21082906943871,0.229115462149211,-1.36415659974053,0.274888918596863,-1.27368161325882,0.175998348401068,,,-0.0209451476065037,0.0248813325812076,-0.0331760112729323,0.0280775912639207,-0.0249037815618907,0.0186408004975049,missense,"D47I,N78F",-1.78512416816839,-1.78512416816839
PSD95-PDZ2 binding NMDAR2A,2,KVMEIKLIKGPKGLGFSIAGGVGNQHIPGDNSIYVTKIIEGGAAHKQGRLQIGDKILAVNSVGLEDVMHEDAVAALKKTYDVVYLKVAKP*,2,,FALSE,FALSE,87,80,113,68,52,52,39,-0.198048230633696,0.102773446770913,-0.199506315963512,0.0967608691168897,-0.16264563194831,0.150519777129713,-0.192320431847005,0.0638068644777747,0.0936063338976945,0.0112011551081719,0.0888818258335154,0.0105079742011307,0.0895482295767406,0.0153743293871459,0.0896281912183807,0.00675808064056988,missense,"D47Q,N78K",-0.319669176482839,-0.319669176482839
PSD95-PDZ2 binding NMDAR2A,2,KVMEIKLIKGPKGLGFSIAGGVGNQHIPGDNSIYVTKIIEGGAAHKQGRLQIGDKILAVNSVGLEDVMHEDAVAALKTTYDVVYLKVAKP*,2,,FALSE,FALSE,414,380,489,373,453,551,348,-0.0565235640673909,0.064570941998512,0.0404990121350275,0.0492718008031944,-0.0247181282835537,0.0617007567100693,-0.00368273937717898,0.0330693145261304,0.109030938128154,0.00703750978030645,0.114945769024711,0.00535078711475569,0.103636364128397,0.00630221340468289,0.109607683205582,0.00350252431497873,missense,"D47Q,N78T",-0.0640283667313431,-0.0640283667313431
PSD95-PDZ2 binding NMDAR2A,2,KVMEIKLIKGPKGLGFSIAGGVGNQHIPGDNSIYVTKIIEGGAAHKQGRLQIGDKILAVNSVGLEDVMHEDAVAALKRTYDVVYLKVAKP*,2,,FALSE,FALSE,634,532,724,646,614,615,561,-0.0276612461987858,0.052482318077615,-0.022428033313227,0.040891944140168,-0.0395196535993586,0.0469045606514367,-0.0292580403432756,0.0265782101179283,0.112176607650635,0.00571998510991028,0.108112058495253,0.00444075686773631,0.102124512795789,0.00479090641087721,0.106898884587277,0.00281502137315546,missense,"D47Q,N78R",-0.098687880230518,-0.098687880230518
PSD95-PDZ2 binding NMDAR2A,2,KVMEIKLIKGPKGLGFSIAGGVGNQHIPGDNSIYVTKIIEGGAAHKQGRLQIGDKILAVNSVGLEDVMHEDAVAALKSTYDVVYLKVAKP*,2,,FALSE,FALSE,233,184,262,253,338,339,372,0.100163996352946,0.0566906329391204,0.0931898698474241,0.0530093910492514,0.118482943032471,0.0722040167989129,0.101365507526129,0.0341227268127386,0.126108128034039,0.00617864431604569,0.12066785666748,0.0057566795197993,0.118263149265791,0.00737503309206249,0.120733829734382,0.00361409609082025,missense,"D47Q,N78S",0.0783324655590132,0.0783324655590132
PSD95-PDZ2 binding NMDAR2A,2,KVMEIKLIKGPKGLGFSIAGGVGNQHIPGDNSIYVTKIIEGGAAHKQGRLQIGDKILAVNSVGLEDVMHEDAVAALKMTYDVVYLKVAKP*,2,,FALSE,FALSE,87.6666666666667,67,94,102,65,33,40,-0.0843145693508313,0.10139526844006,-0.277015458787763,0.110195573956349,-0.278028504632228,0.129607067984827,-0.198892318502574,0.0646644340963791,0.106002029683682,0.0110509490993667,0.0804645381367184,0.0119669475768483,0.0777628394831254,0.013238272020452,0.0889321322544664,0.00684890981208401,missense,"D47Q,N78M",-0.328575362750429,-0.328575362750429
PSD95-PDZ2 binding NMDAR2A,2,KVMEIKLIKGPKGLGFSIAGGVGNQHIPGDNSIYVTKIIEGGAAHKQGRLQIGDKILAVNSVGLEDVMHEDAVAALKITYDVVYLKVAKP*,2,,FALSE,FALSE,54,51,52,59,11,12,9,-0.511336684686438,0.141510086152907,-0.397169811903871,0.159588514422628,-0.564619410768899,0.208699096344285,-0.482277198343697,0.0944233484849633,0.0594613997955396,0.0154230151286323,0.0674160935100752,0.0173308901382846,0.0484899886038106,0.0213168575663759,0.0589175266793626,0.0100008143110728,missense,"D47Q,N78I",-0.712617063035239,-0.712617063035239
PSD95-PDZ2 binding NMDAR2A,2,KVMEIKLIKGPKGLGFSIAGGVGNQHIPGDNSIYVTKIIEGGAAHKQGRLQIGDKILAVNSVGLEDVMHEDAVAALKQTYDVVYLKVAKP*,2,,FALSE,FALSE,52.5,31,74,,36,87,37,-0.033241721223911,0.114960522013103,0.0691226368186949,0.0973094215715276,,,0.0263940134151934,0.0742734836699012,0.111568398348547,0.012529409870387,0.118054218881187,0.0105675455453518,,,0.112793251442493,0.00786664877212515,missense,"D47Q,N78Q",-0.0232685093673779,-0.0232685093673779
PSD95-PDZ2 binding NMDAR2A,2,KVMEIKLIKGPKGLGFSIAGGVGNQHIPGDNSIYVTKIIEGGAAHKQGRLQIGDKILAVNSVGLEDVMHEDAVAALKPTYDVVYLKVAKP*,2,,FALSE,FALSE,55,44,66,,63,22,13,0.0262306436987627,0.104741679860403,-0.291857574770648,0.129087297352185,,,-0.10005017891501,0.0813351772639008,0.118050220308197,0.0114156704797693,0.0788527236370994,0.0140185387197362,,,0.0994009612039268,0.00861458545821428,missense,"D47Q,N78P",-0.194625014488101,-0.194625014488101
PSD95-PDZ2 binding NMDAR2A,2,KVMEIKLIKGPKGLGFSIAGGVGNQHIPGDNSIYVTKIIEGGAAHKQGRLQIGDKILAVNSVGLEDVMHEDAVAALKLTYDVVYLKVAKP*,2,,FALSE,FALSE,303.333333333333,236,345,329,170,131,175,-0.235309304586437,0.0722647524106778,-0.254729063190842,0.0593805558908013,-0.187990105767893,0.069414529196908,-0.228991032976311,0.0382742327674131,0.0895452939894773,0.00787604897994655,0.0828847816928789,0.00644857115323723,0.0869595047189408,0.0070901103926512,0.0857442379541305,0.0040538013208315,missense,"D47Q,N78L",-0.369364982469595,-0.369364982469595
PSD95-PDZ2 binding NMDAR2A,2,KVMEIKLIKGPKGLGFSIAGGVGNQHIPGDNSIYVTKIIEGGAAHKQGRLQIGDKILAVNSVGLEDVMHEDAVAALKETYDVVYLKVAKP*,2,,FALSE,FALSE,68,58,76,70,72,86,98,-0.0143016985350718,0.10140165544595,0.0581742617066636,0.0968089757225355,0.108222493529022,0.137346476617457,0.0410688551939374,0.0623823542028585,0.113632648780498,0.0110516452115037,0.116865254331038,0.0105131984511363,0.117215130637712,0.0140287875251171,0.114347531925323,0.00660720415745171,missense,"D47Q,N78E",-0.00338124088897837,-0.00338124088897837
PSD95-PDZ2 binding NMDAR2A,2,KVMEIKLIKGPKGLGFSIAGGVGNQHIPGDNSIYVTKIIEGGAAHKQGRLQIGDKILAVNSVGLEDVMHEDAVAALKDTYDVVYLKVAKP*,2,,FALSE,FALSE,155.666666666667,165,146,156,319,166,243,0.111514520599636,0.0897040791623507,0.0595395371758164,0.0780543526806485,0.140618312627456,0.0914890003955519,0.099123762669173,0.0495146403068851,0.127345208103267,0.00977674035563821,0.117013519632272,0.00847649604369916,0.120524091115089,0.00934483198290808,0.120496396150349,0.00524432496129469,missense,"D47Q,N78D",0.0752944647067702,0.0752944647067702
PSD95-PDZ2 binding NMDAR2A,2,KVMEIKLIKGPKGLGFSIAGGVGNQHIPGDNSIYVTKIIEGGAAHKQGRLQIGDKILAVNSVGLEDVMHEDAVAALKATYDVVYLKVAKP*,2,,FALSE,FALSE,247,226,236,279,364,361,570,0.0256047583320239,0.0676520187657788,0.130697602171705,0.0593328221560406,0.217465372891351,0.0676854214733184,0.125117078565815,0.0372463039671824,0.11798200581026,0.00737331265405134,0.124741097092081,0.00644338739602248,0.128373372049864,0.00691349658019906,0.123249468666653,0.00394492861909981,missense,"D47Q,N78A",0.110520469843611,0.110520469843611
PSD95-PDZ2 binding NMDAR2A,2,KVMEIKLIKGPKGLGFSIAGGVGNQHIPGDNSIYVTKIIEGGAAHKQGRLQIGDKILAVNSVGLEDVMHEDAVAALKGTYDVVYLKVAKP*,2,,FALSE,FALSE,368.666666666667,289,462,355,605,607,718,0.113157105867972,0.0640739749959031,0.0927802343512861,0.0488664799918382,0.216802656387781,0.0599711915530985,0.134727666310756,0.0326095672128303,0.127524231508117,0.00698334594076651,0.120623371337154,0.0053067703477735,0.128305681132362,0.0061255528692578,0.124267370541556,0.00345383034697079,missense,"D47Q,N78G",0.123544687862487,0.123544687862487
PSD95-PDZ2 binding NMDAR2A,2,KVMEIKLIKGPKGLGFSIAGGVGNQHIPGDNSIYVTKIIEGGAAHKQGRLQIGDKILAVNSVGLEDVMHEDAVAALKVTYDVVYLKVAKP*,2,,FALSE,FALSE,549.666666666667,507,575,567,193,157,190,-0.376026525894298,0.0694914329465062,-0.350930032192446,0.0571552241924548,-0.325940113274343,0.056504123628435,-0.347747359803059,0.0347858155736371,0.0742086922525158,0.00757378820677289,0.0724376111618716,0.00620690602260538,0.072869071589109,0.0057714210382264,0.0731662051697021,0.00368432689364506,missense,"D47Q,N78V",-0.530302932651313,-0.530302932651313
PSD95-PDZ2 binding NMDAR2A,2,KVMEIKLIKGPKGLGFSIAGGVGNQHIPGDNSIYVTKIIEGGAAHKQGRLQIGDKILAVNSVGLEDVMHEDAVAALK*TYDVVYLKVAKP*,2,,FALSE,TRUE,144.333333333333,122,133,178,1,2,1,-1.44002637252673,0.363110230937788,-1.17925876877039,0.320493567570643,-1.56668669217672,0.469524017030861,-1.35015795068399,0.213901324299296,-0.0417553791264158,0.0395749500078984,-0.017516696539741,0.0348047528964661,-0.053862756970408,0.047957929719678,-0.033003744781283,0.02265528028325,stop,"D47Q,N78*",-1.88876449884793,-1.88876449884793
PSD95-PDZ2 binding NMDAR2A,2,KVMEIKLIKGPKGLGFSIAGGVGNQHIPGDNSIYVTKIIEGGAAHKQGRLQIGDKILAVNSVGLEDVMHEDAVAALKYTYDVVYLKVAKP*,2,,FALSE,FALSE,49,,51,47,7,12,14,,,-0.3916086907258,0.159997358263832,-0.361495975746964,0.200295525919072,-0.379878776979944,0.125009696543608,,,0.0680200165463383,0.0173752894969805,0.0692373392565063,0.0204585035200903,0.0697630179083563,0.0132403561436426,missense,"D47Q,N78Y",-0.573847260394168,-0.573847260394168
PSD95-PDZ2 binding NMDAR2A,2,KVMEIKLIKGPKGLGFSIAGGVGNQHIPGDNSIYVTKIIEGGAAHKQGRLQIGDKILAVNSVGLEDVMHEDAVAALKWTYDVVYLKVAKP*,2,,FALSE,FALSE,294.666666666667,225,368,291,56,67,61,-0.470673800006366,0.0987031893418371,-0.465059193922307,0.0799854027551388,-0.468141020586547,0.0867503347019779,-0.467575128856274,0.0505184922671637,0.0638931989884037,0.0107575426165631,0.0600434863674229,0.00868620296912294,0.05834444479349,0.00886081713371127,0.060474690974967,0.00535064757335659,missense,"D47Q,N78W",-0.692692895709089,-0.692692895709089
PSD95-PDZ2 binding NMDAR2A,2,KVMEIKLIKGPKGLGFSIAGGVGNQHIPGDNSIYVTKIIEGGAAHKQGRLQIGDKILAVNSVGLEDVMHEDAVAALKCTYDVVYLKVAKP*,2,,FALSE,FALSE,355.333333333333,295,404,367,467,399,414,0.0547462520841639,0.0877963923279295,0.0192060853319943,0.0623727869669934,0.0426715320203494,0.0608716509483281,0.0358716202013537,0.0390239141404526,0.121158102378561,0.0095688238480037,0.11263341354925,0.00677351952585327,0.110519651192443,0.00621752722376459,0.113797068687937,0.00413320354840058,missense,"D47Q,N78C",-0.0104245064451738,-0.0104245064451738
PSD95-PDZ2 binding NMDAR2A,2,KVMEIKLIKGPKGLGFSIAGGVGNQHIPGDNSIYVTKIIEGGAAHKQGRLQIGDKILAVNSVGLEDVMHEDAVAALKFTYDVVYLKVAKP*,2,,FALSE,FALSE,63,74,66,49,17,21,20,-0.493422669143999,0.124717149565524,-0.305180383519934,0.130713040802622,-0.265886026101127,0.185799471203741,-0.377413398238141,0.0811678892897246,0.0614138269350938,0.0135927730442517,0.0774059018805174,0.0141950901541204,0.0790030915488232,0.0189778534403634,0.0700241375932525,0.00859686721380698,missense,"D47Q,N78F",-0.570506192076131,-0.570506192076131
PSD95-PDZ2 binding NMDAR2A,2,KVMEIKLIKGPKGLGFSIAGGVGNQHIPGDNSIYVTKIIEGGAAHKHGRLQIGDKILAVNSVGLEDVMHEDAVAALKKTYDVVYLKVAKP*,2,,FALSE,FALSE,213.666666666667,189,254,198,111,77,84,-0.22685495920155,0.0933448623000128,-0.31904060796805,0.0802622954546435,-0.254158625919504,0.0919203355333911,-0.272024151217067,0.0507444055357589,0.0904667229866507,0.0101735449576194,0.0759007182019092,0.0087162727831855,0.0802009468518627,0.00938888923978054,0.0811864010244142,0.00537457509431279,missense,"D47H,N78K",-0.427683238217759,-0.427683238217759
PSD95-PDZ2 binding NMDAR2A,2,KVMEIKLIKGPKGLGFSIAGGVGNQHIPGDNSIYVTKIIEGGAAHKHGRLQIGDKILAVNSVGLEDVMHEDAVAALKTTYDVVYLKVAKP*,2,,FALSE,FALSE,197,173,224,194,164,106,78,-0.139901654671547,0.092380360017272,-0.184988484053136,0.0711613197672712,-0.278072185982475,0.0946045135226008,-0.196990079699327,0.0484283836930946,0.0999436597033855,0.0100684250067896,0.0904584239414375,0.00772793091936348,0.0777583778005507,0.00966305544788139,0.0891336071793853,0.00512927449059015,missense,"D47H,N78T",-0.325997458718442,-0.325997458718442
PSD95-PDZ2 binding NMDAR2A,2,KVMEIKLIKGPKGLGFSIAGGVGNQHIPGDNSIYVTKIIEGGAAHKHGRLQIGDKILAVNSVGLEDVMHEDAVAALKRTYDVVYLKVAKP*,2,,FALSE,FALSE,776.333333333333,607,972,750,619,681,595,-0.116156369105935,0.0548736505023461,-0.092455262906123,0.0407551731573611,-0.0743761993959928,0.0442228556806808,-0.0915052205654151,0.026302210209175,0.102531629992065,0.00598061357228267,0.100507286766199,0.00442590390111958,0.0985642097805,0.00451699280081374,0.100305997332398,0.00278578894408359,missense,"D47H,N78R",-0.183044931827088,-0.183044931827088
PSD95-PDZ2 binding NMDAR2A,2,KVMEIKLIKGPKGLGFSIAGGVGNQHIPGDNSIYVTKIIEGGAAHKHGRLQIGDKILAVNSVGLEDVMHEDAVAALKSTYDVVYLKVAKP*,2,,FALSE,FALSE,59.3333333333333,38,95,45,81,102,113,-0.0406022428374789,0.110344233935984,0.0427716577008396,0.0827774012946182,0.16114249234101,0.169694142244112,0.0323574526518491,0.0616864045778962,0.110766183896653,0.0120262861511732,0.115192572316081,0.00898940661838949,0.122620463467841,0.0173328295303139,0.113424866921271,0.00653349290826617,missense,"D47H,N78S",-0.0151868878451768,-0.0151868878451768
PSD95-PDZ2 binding NMDAR2A,2,KVMEIKLIKGPKGLGFSIAGGVGNQHIPGDNSIYVTKIIEGGAAHKHGRLQIGDKILAVNSVGLEDVMHEDAVAALKMTYDVVYLKVAKP*,2,,FALSE,FALSE,172,152,180,184,93,74,87,-0.215229397088279,0.0950441414011221,-0.23179597575912,0.0842948453413591,-0.221250039620989,0.0938618010520497,-0.223490622309357,0.0523466250957378,0.0917337791041777,0.0103587473555309,0.0853752542701116,0.00915419702426679,0.0835622821864392,0.00958719361510472,0.0863268119318328,0.00554427359115724,missense,"D47H,N78M",-0.361910854832348,-0.361910854832348
PSD95-PDZ2 binding NMDAR2A,2,KVMEIKLIKGPKGLGFSIAGGVGNQHIPGDNSIYVTKIIEGGAAHKHGRLQIGDKILAVNSVGLEDVMHEDAVAALKITYDVVYLKVAKP*,2,,FALSE,FALSE,91.6666666666667,75,109,91,10,18,9,-0.647930557181382,0.14368885802199,-0.493006669999236,0.128698913414508,-0.696141966275937,0.191309175508172,-0.588898629975167,0.0857078889650861,0.0445741969166462,0.0156604768701395,0.0570084644594621,0.0139763612523933,0.0350560656419008,0.0195406233993509,0.0476247568672765,0.00907771961370733,missense,"D47H,N78I",-0.857109867003844,-0.857109867003844
PSD95-PDZ2 binding NMDAR2A,2,KVMEIKLIKGPKGLGFSIAGGVGNQHIPGDNSIYVTKIIEGGAAHKHGRLQIGDKILAVNSVGLEDVMHEDAVAALKPTYDVVYLKVAKP*,2,,FALSE,FALSE,559.666666666667,450,674,555,130,112,75,-0.453456705272047,0.0916004611040116,-0.458970275159576,0.0653727947295302,-0.644830419415149,0.0734987521600757,-0.521665682884263,0.043101473106937,0.0657696695621801,0.00998342475652464,0.0607047268239784,0.00709931242601673,0.0402971086320317,0.0075072794206931,0.054745709790794,0.00456507671028866,missense,"D47H,N78P",-0.765996130341446,-0.765996130341446
PSD95-PDZ2 binding NMDAR2A,2,KVMEIKLIKGPKGLGFSIAGGVGNQHIPGDNSIYVTKIIEGGAAHKHGRLQIGDKILAVNSVGLEDVMHEDAVAALKLTYDVVYLKVAKP*,2,,FALSE,FALSE,174,,217,131,72,68,57,,,-0.310257291111315,0.0740311587091372,-0.332713337719743,0.118080332212217,-0.316593553831792,0.0627230984534737,,,0.0768545631577605,0.00803958783023825,0.0721772436737187,0.0120609128992383,0.0764658490988881,0.00664329395973733,missense,"D47H,N78L",-0.48808345847804,-0.48808345847804
PSD95-PDZ2 binding NMDAR2A,2,KVMEIKLIKGPKGLGFSIAGGVGNQHIPGDNSIYVTKIIEGGAAHKHGRLQIGDKILAVNSVGLEDVMHEDAVAALKETYDVVYLKVAKP*,2,,FALSE,FALSE,261.333333333333,195,315,274,230,239,190,-0.0288261609602639,0.090122467143123,-0.0563019176334311,0.0667840026248071,-0.105024498843863,0.0734426972258898,-0.0669080044907338,0.043325840910944,0.112049644983321,0.00982233996152154,0.104433444342885,0.00725256586711685,0.0954337437390749,0.00750155388057882,0.102911202448285,0.00458884054393002,missense,"D47H,N78E",-0.149710913833999,-0.149710913833999
PSD95-PDZ2 binding NMDAR2A,2,KVMEIKLIKGPKGLGFSIAGGVGNQHIPGDNSIYVTKIIEGGAAHKHGRLQIGDKILAVNSVGLEDVMHEDAVAALKDTYDVVYLKVAKP*,2,,FALSE,FALSE,114,76,145,121,93,131,149,-0.0183790033874919,0.0977957158258455,-0.00630627097379608,0.0801431038244635,0.0692756862251858,0.105307084517345,0.00954093517150204,0.0534197515272097,0.113188268198644,0.0106586381628491,0.109862839201189,0.00870332888772081,0.113237041807891,0.0107562330681267,0.111008263843669,0.00565793338341893,missense,"D47H,N78D",-0.0461077124588371,-0.0461077124588371
PSD95-PDZ2 binding NMDAR2A,2,KVMEIKLIKGPKGLGFSIAGGVGNQHIPGDNSIYVTKIIEGGAAHKHGRLQIGDKILAVNSVGLEDVMHEDAVAALKATYDVVYLKVAKP*,2,,FALSE,FALSE,319.666666666667,289,354,316,495,270,604,0.0557916816669826,0.0649268777292803,-0.0570674004647655,0.0559646828529625,0.198032067495939,0.0637728962859758,0.0544715705264154,0.0353028098123429,0.121272042499085,0.00707630279011727,0.104350314934102,0.00607761638522468,0.126388423334636,0.00651386503600755,0.115767075602337,0.00373908414875358,missense,"D47H,N78A",0.0147820485130669,0.0147820485130669
PSD95-PDZ2 binding NMDAR2A,2,KVMEIKLIKGPKGLGFSIAGGVGNQHIPGDNSIYVTKIIEGGAAHKHGRLQIGDKILAVNSVGLEDVMHEDAVAALKGTYDVVYLKVAKP*,2,,FALSE,FALSE,387.666666666667,340,456,367,444,383,463,0.0191367962292539,0.0653449570638265,-0.0215224559775945,0.0519081551396157,0.0645610584997725,0.0607203197100792,0.015977024780816,0.0337762141691936,0.117277070352482,0.00712186875701737,0.108210401796288,0.00563708821565515,0.112755482234986,0.00620207001044837,0.111689939913253,0.00357739533131389,missense,"D47H,N78G",-0.0373855576348674,-0.0373855576348674
PSD95-PDZ2 binding NMDAR2A,2,KVMEIKLIKGPKGLGFSIAGGVGNQHIPGDNSIYVTKIIEGGAAHKHGRLQIGDKILAVNSVGLEDVMHEDAVAALKVTYDVVYLKVAKP*,2,,FALSE,FALSE,656.333333333333,503,745,721,171,112,158,-0.389307357443276,0.0677805290850717,-0.513266562278334,0.0600099228537826,-0.454880025680035,0.0546534218052044,-0.457217227276225,0.0347076607339383,0.0727612302979002,0.00738731884012982,0.0548082937982285,0.00651691873909925,0.0596989439003966,0.00558238741108238,0.0615717443205274,0.0036760491524732,missense,"D47H,N78V",-0.678655921907188,-0.678655921907188
PSD95-PDZ2 binding NMDAR2A,2,KVMEIKLIKGPKGLGFSIAGGVGNQHIPGDNSIYVTKIIEGGAAHKHGRLQIGDKILAVNSVGLEDVMHEDAVAALK*TYDVVYLKVAKP*,2,,FALSE,TRUE,40,57,32,31,3,0,0,-0.911914202424506,0.223436296598391,,,,,-0.911914202424506,0.223436296598391,0.0158029349876777,0.0243520548704843,,,,,0.0134126810249845,0.0236651733759489,stop,"D47H,N78*",-1.2948588736956,-1.2948588736956
PSD95-PDZ2 binding NMDAR2A,2,KVMEIKLIKGPKGLGFSIAGGVGNQHIPGDNSIYVTKIIEGGAAHKHGRLQIGDKILAVNSVGLEDVMHEDAVAALKYTYDVVYLKVAKP*,2,,FALSE,FALSE,122,103,157,106,54,50,28,-0.259096389742649,0.101236972987112,-0.304919911704011,0.0930235105483649,-0.397962355575132,0.13659378359427,-0.306853375197293,0.0612299972242183,0.086952768013386,0.0110336966671763,0.0774341884300991,0.0101021069556537,0.0655126052333361,0.0139519062628235,0.0774974765453117,0.00648515269085619,missense,"D47H,N78Y",-0.474883619566494,-0.474883619566494
PSD95-PDZ2 binding NMDAR2A,2,KVMEIKLIKGPKGLGFSIAGGVGNQHIPGDNSIYVTKIIEGGAAHKHGRLQIGDKILAVNSVGLEDVMHEDAVAALKWTYDVVYLKVAKP*,2,,FALSE,FALSE,86,71,91,96,14,21,19,-0.536808825259839,0.131010231915909,-0.397169811903871,0.125074139953116,-0.485581307178388,0.153046324885935,-0.469405956650085,0.0778783453183155,0.0566852216438443,0.0142786485668688,0.0674160935100752,0.0135827204514696,0.056563066188085,0.0156323949925915,0.0602807795209121,0.00824845637100141,missense,"D47H,N78W",-0.695174023916275,-0.695174023916275
PSD95-PDZ2 binding NMDAR2A,2,KVMEIKLIKGPKGLGFSIAGGVGNQHIPGDNSIYVTKIIEGGAAHKHGRLQIGDKILAVNSVGLEDVMHEDAVAALKCTYDVVYLKVAKP*,2,,FALSE,FALSE,41.3333333333333,39,39,46,56,46,40,0.0270385961264666,0.107013512634503,0.0700495983931611,0.125182195468641,-0.0363248112261688,0.175293001473628,0.0307548426199431,0.073785237542622,0.118138278077466,0.0116632748180693,0.118154884453942,0.0135944549943668,0.10245083907611,0.0179047059151206,0.113255127067736,0.00781493636269077,missense,"D47H,N78C",-0.0173587365404626,-0.0173587365404626
PSD95-PDZ2 binding NMDAR2A,2,KVMEIKLIKGPKGLGFSIAGGVGNQHIPGDNSIYVTKIIEGGAAHKHGRLQIGDKILAVNSVGLEDVMHEDAVAALKFTYDVVYLKVAKP*,2,,FALSE,FALSE,70.5,,62,79,17,17,10,,,-0.347791802623307,0.140039279490955,-0.621241311108757,0.190186290954799,-0.443927385312197,0.112767179148137,,,0.0727784145842748,0.0152078949834384,0.0427065376649951,0.0194259301854989,0.0629793330561346,0.0119436944054531,missense,"D47H,N78F",-0.660645597901041,-0.660645597901041
PSD95-PDZ2 binding NMDAR2A,2,KVMEIKLIKGPKGLGFSIAGGVGNQHIPGDNSIYVTKIIEGGAAHKPGRLQIGDKILAVNSVGLEDVMHEDAVAALKKTYDVVYLKVAKP*,2,,FALSE,FALSE,268.333333333333,271,296,238,7,6,5,-1.05587970453328,0.152899635644089,-1.08073860667377,0.187642162520778,-1.15532981744118,0.2192925629043,-1.08604211668018,0.10427378421452,0.000112307009219575,0.0166643485126075,-0.0068176677789317,0.0203774420466479,-0.0118461116600651,0.022398891086164,-0.00503001312626869,0.0110441195972663,missense,"D47P,N78K",-1.53083610824421,-1.53083610824421
PSD95-PDZ2 binding NMDAR2A,2,KVMEIKLIKGPKGLGFSIAGGVGNQHIPGDNSIYVTKIIEGGAAHKPGRLQIGDKILAVNSVGLEDVMHEDAVAALKRTYDVVYLKVAKP*,2,,FALSE,FALSE,1238,1062,1385,1267,20,26,29,-1.10992353087155,0.0935434479132281,-1.08389584260519,0.0921524871643248,-1.12925932082506,0.0915816139807342,-1.10776123959915,0.0533557633396593,-0.00577786501939206,0.0101951885662145,-0.00716053524195781,0.0100075161222764,-0.00918322967933161,0.00935429168176938,-0.00733038606153495,0.00565115609801165,missense,"D47P,N78R",-1.56026974951389,-1.56026974951389
PSD95-PDZ2 binding NMDAR2A,2,KVMEIKLIKGPKGLGFSIAGGVGNQHIPGDNSIYVTKIIEGGAAHKPGRLQIGDKILAVNSVGLEDVMHEDAVAALKSTYDVVYLKVAKP*,2,,FALSE,FALSE,491.666666666667,389,588,498,9,6,6,-1.03187664678414,0.132571182272464,-1.26037281179171,0.18463905438395,-1.29781385250136,0.196522549645717,-1.1530659272535,0.0944388749476563,0.00272837158004104,0.0144487746802695,-0.0263254668535735,0.0200513124540449,-0.0263996575740819,0.0200731257238791,-0.0121288154322583,0.0100024587906723,missense,"D47P,N78S",-1.62166642419676,-1.62166642419676
PSD95-PDZ2 binding NMDAR2A,2,KVMEIKLIKGPKGLGFSIAGGVGNQHIPGDNSIYVTKIIEGGAAHKPGRLQIGDKILAVNSVGLEDVMHEDAVAALKMTYDVVYLKVAKP*,2,,FALSE,FALSE,45,34,59,42,2,0,1,-0.880326668528198,0.267489715200579,,,-1.12836708842381,0.491613924511765,-0.936985335653873,0.234961184703696,0.0192456225472947,0.0291533843024753,,,-0.00909209564307197,0.0502142279963511,0.0107572811475379,0.024885827671167,missense,"D47P,N78M",-1.32883514172681,-1.32883514172681
PSD95-PDZ2 binding NMDAR2A,2,KVMEIKLIKGPKGLGFSIAGGVGNQHIPGDNSIYVTKIIEGGAAHKPGRLQIGDKILAVNSVGLEDVMHEDAVAALKQTYDVVYLKVAKP*,2,,FALSE,FALSE,132.333333333333,86,158,153,4,2,0,-0.947019958577756,0.1977668977193,-0.999501361616536,0.324023495456644,,,-0.961264212364521,0.168808237559165,0.0119768005899598,0.0215543777718546,0.00200448194980919,0.0351880937190164,,,0.0081857928285943,0.01787926254572,missense,"D47P,N78Q",-1.36173774788628,-1.36173774788628
PSD95-PDZ2 binding NMDAR2A,2,KVMEIKLIKGPKGLGFSIAGGVGNQHIPGDNSIYVTKIIEGGAAHKPGRLQIGDKILAVNSVGLEDVMHEDAVAALKHTYDVVYLKVAKP*,2,,FALSE,FALSE,128.333333333333,120,143,122,0,1,4,,,-1.39853021335895,0.447326618338213,-1.03125753408758,0.251091403294595,-1.11925136861653,0.218955849444159,,,-0.0413289948769729,0.048578486405477,0.000826828656938353,0.0256468752089971,-0.00854735886070868,0.0231906284594743,missense,"D47P,N78H",-1.57584111199025,-1.57584111199025
PSD95-PDZ2 binding NMDAR2A,2,KVMEIKLIKGPKGLGFSIAGGVGNQHIPGDNSIYVTKIIEGGAAHKPGRLQIGDKILAVNSVGLEDVMHEDAVAALKPTYDVVYLKVAKP*,2,,FALSE,FALSE,145.333333333333,126,184,126,1,4,2,-1.17511006606182,0.364510936908885,-1.04309640113477,0.228067139604506,-1.13901805788952,0.346939933382406,-1.09416601509795,0.168887307215833,-0.0128824675657883,0.0397276112772841,-0.00272982391924553,0.024767487528401,-0.0101800026010876,0.0354369964870392,-0.00589045284654745,0.0178876371793955,missense,"D47P,N78P",-1.54184557269782,-1.54184557269782
PSD95-PDZ2 binding NMDAR2A,2,KVMEIKLIKGPKGLGFSIAGGVGNQHIPGDNSIYVTKIIEGGAAHKPGRLQIGDKILAVNSVGLEDVMHEDAVAALKLTYDVVYLKVAKP*,2,,FALSE,FALSE,948.666666666667,765,1168,913,17,17,10,-1.13682139771308,0.0992710108786167,-1.13536936257527,0.111759732568398,-1.27910946166906,0.152442166741879,-1.16356897568002,0.0667306950834417,-0.0087094313727369,0.0108194288070828,-0.012750423228945,0.0121368110608362,-0.0244891613514235,0.0155706853190471,-0.0132412419528082,0.00706775708642229,missense,"D47P,N78L",-1.63590010024241,-1.63590010024241
PSD95-PDZ2 binding NMDAR2A,2,KVMEIKLIKGPKGLGFSIAGGVGNQHIPGDNSIYVTKIIEGGAAHKPGRLQIGDKILAVNSVGLEDVMHEDAVAALKETYDVVYLKVAKP*,2,,FALSE,FALSE,102.333333333333,68,135,104,2,2,5,-1.07717706222898,0.265263399530418,-1.1627477027799,0.319093190811069,-0.895351936079172,0.236852459998796,-1.01982345619924,0.154563959351498,-0.00220886654717117,0.0289107408189224,-0.0157236384880232,0.0346526756880267,0.0147084425496944,0.0241924868985104,0.00198351200309359,0.0163705850455483,missense,"D47P,N78E",-1.44109692746667,-1.44109692746667
PSD95-PDZ2 binding NMDAR2A,2,KVMEIKLIKGPKGLGFSIAGGVGNQHIPGDNSIYVTKIIEGGAAHKPGRLQIGDKILAVNSVGLEDVMHEDAVAALKATYDVVYLKVAKP*,2,,FALSE,FALSE,503.333333333333,386,580,544,5,14,30,-1.28506149316401,0.164453418297689,-0.884426950021131,0.126797330586919,-0.86989719442199,0.0966877348167461,-0.948748551677459,0.0696491619934098,-0.0248659421697072,0.0179235814726302,0.0145012583770037,0.0137698543919653,0.0173084303397704,0.00987583898352869,0.00951138443829704,0.00737686543841269,missense,"D47P,N78A",-1.34477659027921,-1.34477659027921
PSD95-PDZ2 binding NMDAR2A,2,KVMEIKLIKGPKGLGFSIAGGVGNQHIPGDNSIYVTKIIEGGAAHKPGRLQIGDKILAVNSVGLEDVMHEDAVAALKGTYDVVYLKVAKP*,2,,FALSE,FALSE,511,375,599,559,20,13,17,-0.869180742311761,0.0914180811581198,-0.988756795408375,0.130590992764627,-1.00505105644396,0.125579338178876,-0.933835167863193,0.0643217222615987,0.0204604037217826,0.0099635473842389,0.0031713133926035,0.0141818360603296,0.00350359995605271,0.0128268732933215,0.0110909300132984,0.00681261161384345,missense,"D47P,N78G",-1.32456605088755,-1.32456605088755
PSD95-PDZ2 binding NMDAR2A,2,KVMEIKLIKGPKGLGFSIAGGVGNQHIPGDNSIYVTKIIEGGAAHKPGRLQIGDKILAVNSVGLEDVMHEDAVAALKVTYDVVYLKVAKP*,2,,FALSE,FALSE,562.333333333333,496,647,544,10,12,14,-1.11422697327007,0.123626704035509,-1.10213043592072,0.132522086665952,-0.995713886285656,0.136693925201076,-1.07425060348607,0.0754016663820214,-0.0062468920620711,0.0134739266894541,-0.00914076379794741,0.0143915477452316,0.0044573133636531,0.0139621348857841,-0.00378111933259413,0.00798613983015169,missense,"D47P,N78V",-1.51485631151498,-1.51485631151498
PSD95-PDZ2 binding NMDAR2A,2,KVMEIKLIKGPKGLGFSIAGGVGNQHIPGDNSIYVTKIIEGGAAHKPGRLQIGDKILAVNSVGLEDVMHEDAVAALK*TYDVVYLKVAKP*,2,,FALSE,TRUE,70.5,,99,42,0,2,3,,,-1.07704465677525,0.32065496505223,,,-1.07704465677525,0.32065496505223,,,-0.00641651460008842,0.0348222802356489,,,-0.00407705046158595,0.0339620529759286,stop,"D47P,N78*",-1.5186427978528,-1.5186427978528
PSD95-PDZ2 binding NMDAR2A,2,KVMEIKLIKGPKGLGFSIAGGVGNQHIPGDNSIYVTKIIEGGAAHKPGRLQIGDKILAVNSVGLEDVMHEDAVAALKYTYDVVYLKVAKP*,2,,FALSE,FALSE,366,314,462,322,7,5,8,-1.10983024498088,0.158708132039569,-1.19558043991438,0.206288341826057,-1.10126642664002,0.175593086332419,-1.12799658548663,0.102257753286803,-0.00576769790168151,0.0172974095912736,-0.0192891868125721,0.0224023677514061,-0.00632399095398173,0.0179353570597816,-0.00947360529690526,0.0108305924212344,missense,"D47P,N78Y",-1.58769258394612,-1.58769258394612
PSD95-PDZ2 binding NMDAR2A,2,KVMEIKLIKGPKGLGFSIAGGVGNQHIPGDNSIYVTKIIEGGAAHKPGRLQIGDKILAVNSVGLEDVMHEDAVAALKWTYDVVYLKVAKP*,2,,FALSE,FALSE,202.666666666667,171,268,169,5,2,3,-1.02883479205377,0.173792834259197,-1.37913460642706,0.316447584274385,-1.18772092202115,0.282328571709668,-1.1275309912298,0.134062310218451,0.00305989969087063,0.0189414732539361,-0.0392226833161571,0.0343653698226749,-0.0151545905890282,0.0288374892631304,-0.00942429205201867,0.0141991603996302,missense,"D47P,N78W",-1.58706161305545,-1.58706161305545
PSD95-PDZ2 binding NMDAR2A,2,KVMEIKLIKGPKGLGFSIAGGVGNQHIPGDNSIYVTKIIEGGAAHKPGRLQIGDKILAVNSVGLEDVMHEDAVAALKCTYDVVYLKVAKP*,2,,FALSE,FALSE,304.666666666667,245,410,259,13,12,3,-0.871339469856378,0.119878476384335,-0.970945522870512,0.13705004904966,-1.11355822538899,0.284658191855416,-0.932688161558506,0.0860131721055218,0.0202251265872381,0.0130654118383844,0.00510557043292709,0.0148832724718276,-0.00757949482417648,0.0290754403692949,0.0112124147652252,0.00911005356551889,missense,"D47P,N78C",-1.32301163396969,-1.32301163396969
PSD95-PDZ2 binding NMDAR2A,2,KVMEIKLIKGPKGLGFSIAGGVGNQHIPGDNSIYVTKIIEGGAAHKPGRLQIGDKILAVNSVGLEDVMHEDAVAALKFTYDVVYLKVAKP*,2,,FALSE,FALSE,219,256,192,209,5,4,6,-1.09571810576161,0.173531616594816,-0.915764740615959,0.233658234139898,-1.0714556201497,0.203080923149009,-1.04445375022846,0.114880684203065,-0.00422963271782678,0.0189130034529549,0.0110980572886269,0.0253746655919115,-0.00327906777499146,0.0207430084223942,-0.000625196552212312,0.0121675455179055,missense,"D47P,N78F",-1.47447577252996,-1.47447577252996
PSD95-PDZ2 binding NMDAR2A,2,KVMEIKLIKGPKGLGFSIAGGVGNQHIPGDNSIYVTKIIEGGAAHKRGRLQIGDKILAVNSVGLEDVMHEDAVAALK*TYDVVYLKVAKP*,2,,FALSE,TRUE,365.666666666667,303,448,346,5,3,6,-1.23166417175059,0.172782381683675,-1.37707891145391,0.259646486941604,-1.2245485881981,0.197550672243954,-1.25836522481099,0.116284098596585,-0.0190462319400225,0.0188313452356251,-0.0389994402847489,0.0281969210394406,-0.0189162269743681,0.0201781398009464,-0.0232815518989869,0.0123161876384856,stop,"D47R,N78*",-1.76436747901467,-1.76436747901467
PSD95-PDZ2 binding NMDAR2A,2,KVMEIKLIKGPKGLGFSIAGGVGNQHIPGDNSIYVTKIIEGGAAHKLGRLQIGDKILAVNSVGLEDVMHEDAVAALKKTYDVVYLKVAKP*,2,,FALSE,FALSE,76.6666666666667,33,111,86,15,5,8,-0.444697982832489,0.15294814177616,-0.847561055038384,0.210339612305066,-0.705880422129025,0.203978715471274,-0.61679806927241,0.10577161962948,0.0667242722506897,0.0166696351379577,0.0185047969656488,0.0228423249992456,0.0340613642753254,0.0208347103578273,0.0446697979903499,0.0112027622856894,missense,"D47L,N78K",-0.894919040558598,-0.894919040558598
PSD95-PDZ2 binding NMDAR2A,2,KVMEIKLIKGPKGLGFSIAGGVGNQHIPGDNSIYVTKIIEGGAAHKLGRLQIGDKILAVNSVGLEDVMHEDAVAALKTTYDVVYLKVAKP*,2,,FALSE,FALSE,371.333333333333,273,493,348,24,43,33,-0.802980812012741,0.0963908564002166,-0.649704842130759,0.0796481523466158,-0.741507275431568,0.105245386494301,-0.719414796746552,0.0530339626423629,0.0276754549896687,0.0105055242134189,0.0399914578414949,0.00864957846766462,0.0304223808264674,0.010749931133943,0.0338011849497704,0.00561707269522545,missense,"D47L,N78T",-1.03398469049351,-1.03398469049351
PSD95-PDZ2 binding NMDAR2A,2,KVMEIKLIKGPKGLGFSIAGGVGNQHIPGDNSIYVTKIIEGGAAHKLGRLQIGDKILAVNSVGLEDVMHEDAVAALKRTYDVVYLKVAKP*,2,,FALSE,FALSE,787.333333333333,691,892,779,92,51,50,-0.641780460090001,0.0552408792070455,-0.757469702222807,0.0701723492112408,-0.809968731815472,0.0776363095599653,-0.715555146238336,0.037886091801085,0.0452444886468091,0.00602063738982263,0.0282884793547294,0.00762053133538609,0.0234296188064784,0.00792989611291227,0.034209978417251,0.0040126915127909,missense,"D47L,N78R",-1.02875411240299,-1.02875411240299
PSD95-PDZ2 binding NMDAR2A,2,KVMEIKLIKGPKGLGFSIAGGVGNQHIPGDNSIYVTKIIEGGAAHKLGRLQIGDKILAVNSVGLEDVMHEDAVAALKSTYDVVYLKVAKP*,2,,FALSE,FALSE,285.333333333333,196,330,330,99,60,78,-0.362661341040277,0.0748385480357028,-0.462886163158978,0.0770050557142472,-0.496711266790368,0.0836717636002941,-0.436227819573984,0.0451743123518794,0.075665347773012,0.00815656388840245,0.0602794717549843,0.00836254517127625,0.0554262344148573,0.00854636698595263,0.0637948297363442,0.00478462071839673,missense,"D47L,N78S",-0.650211186865364,-0.650211186865364
PSD95-PDZ2 binding NMDAR2A,2,KVMEIKLIKGPKGLGFSIAGGVGNQHIPGDNSIYVTKIIEGGAAHKLGRLQIGDKILAVNSVGLEDVMHEDAVAALKMTYDVVYLKVAKP*,2,,FALSE,FALSE,166.666666666667,97,207,196,7,12,19,-0.917830980742652,0.18112001231776,-0.784684414308497,0.139483711709404,-0.700489904325385,0.131949993271718,-0.779107475052419,0.0847220127742357,0.0151580723917004,0.0197400536316294,0.0253330336761444,0.0151475617932883,0.0346119603355961,0.0134775821348902,0.0274788568281125,0.00897330089866915,missense,"D47L,N78M",-1.11487989451424,-1.11487989451424
PSD95-PDZ2 binding NMDAR2A,2,KVMEIKLIKGPKGLGFSIAGGVGNQHIPGDNSIYVTKIIEGGAAHKLGRLQIGDKILAVNSVGLEDVMHEDAVAALKITYDVVYLKVAKP*,2,,FALSE,FALSE,190.666666666667,116,235,221,6,4,5,-1.22885386417332,0.264336680788018,-1.09280209775678,0.228464253473446,-1.03769337477508,0.234328832697778,-1.11105779831883,0.139101426286618,-0.0187399398766183,0.0288097388509879,-0.00812773097113723,0.0248106130431656,0.000169461655075837,0.0239347195930034,-0.00767953986882956,0.0147328765291498,missense,"D47L,N78I",-1.56473722857101,-1.56473722857101
PSD95-PDZ2 binding NMDAR2A,2,KVMEIKLIKGPKGLGFSIAGGVGNQHIPGDNSIYVTKIIEGGAAHKLGRLQIGDKILAVNSVGLEDVMHEDAVAALKQTYDVVYLKVAKP*,2,,FALSE,FALSE,203.666666666667,159,251,201,46,12,20,-0.430991883994681,0.0844901048913961,-0.794536859005176,0.141285128254021,-0.692911524802234,0.128892954650125,-0.566701080148597,0.0631984513231347,0.0682180835787504,0.00920847553263229,0.024263084267508,0.0153431908605867,0.0353860280709563,0.0131653313488882,0.0499758022129271,0.00669364078452159,missense,"D47L,N78Q",-0.827027864102588,-0.827027864102588
PSD95-PDZ2 binding NMDAR2A,2,KVMEIKLIKGPKGLGFSIAGGVGNQHIPGDNSIYVTKIIEGGAAHKLGRLQIGDKILAVNSVGLEDVMHEDAVAALKHTYDVVYLKVAKP*,2,,FALSE,FALSE,185,175,211,169,23,14,12,-0.652979616972742,0.0976807589626742,-0.741203890327246,0.130572214050816,-0.785088475977691,0.159851260929659,-0.704041395744522,0.0702564756292053,0.0440239059256327,0.0106461091517515,0.0300549034610746,0.0141797967417285,0.0259709277014342,0.0163274619810612,0.0354294530764345,0.00744118883932597,missense,"D47L,N78H",-1.01315073822587,-1.01315073822587
PSD95-PDZ2 binding NMDAR2A,2,KVMEIKLIKGPKGLGFSIAGGVGNQHIPGDNSIYVTKIIEGGAAHKLGRLQIGDKILAVNSVGLEDVMHEDAVAALKPTYDVVYLKVAKP*,2,,FALSE,FALSE,169.333333333333,132,200,176,9,8,14,-0.90977083310507,0.15967845312373,-0.895549026329028,0.166589928336922,-0.75537760303307,0.151002289371304,-0.848620510063131,0.0916276839432337,0.0160365382476191,0.0174031637263144,0.0132934303368773,0.0180912251523692,0.0290056435091556,0.0154236139547756,0.0201164092291276,0.0097047125268585,missense,"D47L,N78P",-1.20908359434621,-1.20908359434621
PSD95-PDZ2 binding NMDAR2A,2,KVMEIKLIKGPKGLGFSIAGGVGNQHIPGDNSIYVTKIIEGGAAHKLGRLQIGDKILAVNSVGLEDVMHEDAVAALKLTYDVVYLKVAKP*,2,,FALSE,FALSE,793,559,910,910,39,22,27,-0.865024058905174,0.0835143193998136,-1.02543596602614,0.101472484692245,-1.0244062407062,0.0989227440267895,-0.958013934672278,0.0540197196165733,0.0209134356773668,0.00910212583835881,-0.00081194742437711,0.0110196431780977,0.0015266306575928,0.0101041263782735,0.00853004479784872,0.00572147878347695,missense,"D47L,N78L",-1.35733298863439,-1.35733298863439
PSD95-PDZ2 binding NMDAR2A,2,KVMEIKLIKGPKGLGFSIAGGVGNQHIPGDNSIYVTKIIEGGAAHKLGRLQIGDKILAVNSVGLEDVMHEDAVAALKETYDVVYLKVAKP*,2,,FALSE,FALSE,561.666666666667,504,615,566,101,93,69,-0.556238030193989,0.0731816582653343,-0.517860404342643,0.0631555899260179,-0.632648272164961,0.0718801275344989,-0.56442699595922,0.0398100050896203,0.0545676558237451,0.0079759814529762,0.0543094147127429,0.00685852985464705,0.0415414125237766,0.00734195052755822,0.0502166610054886,0.0042164620828667,missense,"D47L,N78E",-0.823946037156956,-0.823946037156956
PSD95-PDZ2 binding NMDAR2A,2,KVMEIKLIKGPKGLGFSIAGGVGNQHIPGDNSIYVTKIIEGGAAHKLGRLQIGDKILAVNSVGLEDVMHEDAVAALKDTYDVVYLKVAKP*,2,,FALSE,FALSE,446.666666666667,409,502,429,107,112,213,-0.460605330102088,0.072701376402977,-0.412662789038119,0.0638624052014785,-0.207971526312279,0.0612464520658589,-0.347757238916668,0.0377700853481858,0.0649905494874209,0.00792363610692688,0.0657335972126441,0.00693528812219147,0.0849185706508035,0.00625581000590439,0.0731651588270088,0.00400040473189458,missense,"D47L,N78D",-0.530316320774172,-0.530316320774172
PSD95-PDZ2 binding NMDAR2A,2,KVMEIKLIKGPKGLGFSIAGGVGNQHIPGDNSIYVTKIIEGGAAHKLGRLQIGDKILAVNSVGLEDVMHEDAVAALKATYDVVYLKVAKP*,2,,FALSE,FALSE,1381.66666666667,1284,1368,1493,273,241,306,-0.477545383303705,0.0522650150945141,-0.479837608049245,0.0452827740674634,-0.476932028629138,0.0388480469231852,-0.478014561972713,0.0256800906279768,0.0631442733391181,0.00569630151754613,0.058438589720702,0.00491758937263904,0.057446517252876,0.00396800128749625,0.0593690022466437,0.00271989737689525,missense,"D47L,N78A",-0.706840360620747,-0.706840360620747
PSD95-PDZ2 binding NMDAR2A,2,KVMEIKLIKGPKGLGFSIAGGVGNQHIPGDNSIYVTKIIEGGAAHKLGRLQIGDKILAVNSVGLEDVMHEDAVAALKGTYDVVYLKVAKP*,2,,FALSE,FALSE,731.666666666667,660,796,739,184,101,117,-0.438236427002821,0.0530566508663254,-0.555193979043912,0.0562389223158773,-0.551399034958471,0.0588619814665763,-0.510775647887436,0.0322742696119751,0.0674285094964206,0.00578258095399435,0.0502550873448994,0.00610739806481832,0.0498403388116521,0.00601225638719458,0.0558991238519538,0.00341831742459613,missense,"D47L,N78G",-0.751238012128904,-0.751238012128904
PSD95-PDZ2 binding NMDAR2A,2,KVMEIKLIKGPKGLGFSIAGGVGNQHIPGDNSIYVTKIIEGGAAHKLGRLQIGDKILAVNSVGLEDVMHEDAVAALKVTYDVVYLKVAKP*,2,,FALSE,FALSE,1139.33333333333,968,1295,1155,43,28,65,-0.932958507341003,0.0695980539479007,-1.04359509995609,0.0909553998349058,-0.860372497008674,0.0661459881770196,-0.927172024888695,0.0424140737397549,0.0135093413511931,0.00758540870226012,-0.00278398129088077,0.00987751560772086,0.0182812980793966,0.00675625641536384,0.0117966543567503,0.00449227105851883,missense,"D47L,N78V",-1.315536194536,-1.315536194536
PSD95-PDZ2 binding NMDAR2A,2,KVMEIKLIKGPKGLGFSIAGGVGNQHIPGDNSIYVTKIIEGGAAHKLGRLQIGDKILAVNSVGLEDVMHEDAVAALK*TYDVVYLKVAKP*,2,,FALSE,TRUE,423.666666666667,389,460,422,3,4,10,-1.4305589929596,0.220763774151625,-1.30870221970153,0.228377240085275,-1.12960013196142,0.155454336048934,-1.24812644887265,0.111061763722863,-0.0407235407447004,0.024060779843745,-0.0315739125951969,0.0248011636195878,-0.00921804067074458,0.0158783530819126,-0.0221971157020612,0.0117630659563983,stop,"D47L,N78*",-1.75049194365654,-1.75049194365654
PSD95-PDZ2 binding NMDAR2A,2,KVMEIKLIKGPKGLGFSIAGGVGNQHIPGDNSIYVTKIIEGGAAHKLGRLQIGDKILAVNSVGLEDVMHEDAVAALKYTYDVVYLKVAKP*,2,,FALSE,FALSE,376.333333333333,366,369,394,18,8,7,-0.894222255305993,0.104303630204448,-1.06374361414915,0.163336988313468,-1.21399698907775,0.183287328605154,-0.993946265864145,0.0792633366689492,0.0177311591551688,0.0113679279714115,-0.00497205658685587,0.0177379644783359,-0.0178384698614433,0.0187212592006252,0.00472428512315287,0.00839514722175359,missense,"D47L,N78Y",-1.40602829508073,-1.40602829508073
PSD95-PDZ2 binding NMDAR2A,2,KVMEIKLIKGPKGLGFSIAGGVGNQHIPGDNSIYVTKIIEGGAAHKLGRLQIGDKILAVNSVGLEDVMHEDAVAALKWTYDVVYLKVAKP*,2,,FALSE,FALSE,515.666666666667,449,608,490,20,14,19,-0.935896747980259,0.101939691822154,-1.03569508181441,0.129473762973855,-0.976452915336571,0.117102069704315,-0.974841352146947,0.0661095402908683,0.0131891060162938,0.0111102851529774,-0.00192606023685475,0.0140605078630396,0.00642465956449345,0.0119609916110836,0.00674777504996038,0.00700196770446716,missense,"D47L,N78W",-1.38013741638649,-1.38013741638649
PSD95-PDZ2 binding NMDAR2A,2,KVMEIKLIKGPKGLGFSIAGGVGNQHIPGDNSIYVTKIIEGGAAHKLGRLQIGDKILAVNSVGLEDVMHEDAVAALKCTYDVVYLKVAKP*,2,,FALSE,FALSE,472.333333333333,371,530,516,56,49,41,-0.62841535734589,0.0860131648875492,-0.640570396620749,0.0788489620425521,-0.748791372317275,0.0926436038012008,-0.667153214031272,0.0492351881401218,0.0467011352182445,0.00937447202094693,0.0409834344394404,0.00856278851658687,0.0296783715876533,0.00946276501076972,0.0393364513084032,0.00521472688758231,missense,"D47L,N78C",-0.963160068174902,-0.963160068174902
PSD95-PDZ2 binding NMDAR2A,2,KVMEIKLIKGPKGLGFSIAGGVGNQHIPGDNSIYVTKIIEGGAAHKLGRLQIGDKILAVNSVGLEDVMHEDAVAALKFTYDVVYLKVAKP*,2,,FALSE,FALSE,125.333333333333,120,127,129,4,4,8,-0.809550608156714,0.199237738605379,-0.964628618564275,0.229876044576924,-0.837765773625141,0.189185657639491,-0.861219423028253,0.117805765060172,0.0269594207614722,0.0217146829617849,0.00579156951589076,0.0249639298191323,0.0205903847541862,0.0193237239075023,0.0187819999849392,0.0124773543836806,missense,"D47L,N78F",-1.22615757500311,-1.22615757500311
PSD95-PDZ2 binding NMDAR2A,2,KVMEIKLIKGPKGLGFSIAGGVGNQHIPGDNSIYVTKIIEGGAAHKEGRLQIGDKILAVNSVGLEDVMHEDAVAALKTTYDVVYLKVAKP*,2,,FALSE,FALSE,41.3333333333333,38,49,37,99,80,62,0.196226864520299,0.102685968859841,0.163162192363418,0.109792803527656,0.162778730718854,0.187087625024578,0.178304375087634,0.0696118569303458,0.136577905202035,0.0111916209952152,0.128266665633355,0.0119232077746709,0.122787591457641,0.0191094275199993,0.128882781663463,0.0073729142863454,missense,"D47E,N78T",0.182599614649232,0.182599614649232
PSD95-PDZ2 binding NMDAR2A,2,KVMEIKLIKGPKGLGFSIAGGVGNQHIPGDNSIYVTKIIEGGAAHKEGRLQIGDKILAVNSVGLEDVMHEDAVAALKSTYDVVYLKVAKP*,2,,FALSE,FALSE,85.3333333333333,73,101,82,241,244,250,0.259718372134806,0.072266057631694,0.272732447804816,0.074634984511919,0.327126858454246,0.123299999248911,0.275218632467112,0.0478484581428621,0.143497768719185,0.00787619123442484,0.140165705275078,0.00810516171372563,0.139574370564995,0.0125940579904924,0.13914741967619,0.00506785188871064,missense,"D47E,N78S",0.313937307072063,0.313937307072063
PSD95-PDZ2 binding NMDAR2A,2,KVMEIKLIKGPKGLGFSIAGGVGNQHIPGDNSIYVTKIIEGGAAHKEGRLQIGDKILAVNSVGLEDVMHEDAVAALKMTYDVVYLKVAKP*,2,,FALSE,FALSE,106.666666666667,76,131,113,34,38,43,-0.304145926587825,0.108986588973338,-0.331665287647385,0.101606339174855,-0.287162784538042,0.123737986715393,-0.310463431193971,0.0637105584434394,0.0820428728448517,0.0118783180496233,0.0745297114139511,0.0110341794205148,0.0768298496085433,0.0126387947267908,0.0771151187889449,0.00674788042227772,missense,"D47E,N78M",-0.479775948486318,-0.479775948486318
PSD95-PDZ2 binding NMDAR2A,2,KVMEIKLIKGPKGLGFSIAGGVGNQHIPGDNSIYVTKIIEGGAAHKEGRLQIGDKILAVNSVGLEDVMHEDAVAALKQTYDVVYLKVAKP*,2,,FALSE,FALSE,35.6666666666667,31,46,30,52,73,72,0.0711903096223057,0.110253946298347,0.155032105161304,0.112913905218719,0.271819511318841,0.204652788364019,0.132771436783129,0.073606124249164,0.122950320552415,0.0120164458094769,0.127383759688499,0.012262151154863,0.133925190180837,0.0209035612349786,0.124060177208873,0.00779596564393043,missense,"D47E,N78Q",0.120893615884481,0.120893615884481
PSD95-PDZ2 binding NMDAR2A,2,KVMEIKLIKGPKGLGFSIAGGVGNQHIPGDNSIYVTKIIEGGAAHKEGRLQIGDKILAVNSVGLEDVMHEDAVAALKRTYDVVYLKVAKP*,2,,FALSE,FALSE,246,179,269,290,397,396,428,0.0988730304468616,0.0894119487232535,0.14367041273309,0.0593939151410281,0.123313877965852,0.0673298224157114,0.127626634303966,0.0398678091813948,0.125967427203155,0.00974490140829376,0.126149909972116,0.00645002193244178,0.118756588641865,0.00687717512699429,0.123515267341909,0.00422258438203881,missense,"D47E,N78R",0.113921406594998,0.113921406594998
PSD95-PDZ2 binding NMDAR2A,2,KVMEIKLIKGPKGLGFSIAGGVGNQHIPGDNSIYVTKIIEGGAAHKEGRLQIGDKILAVNSVGLEDVMHEDAVAALKLTYDVVYLKVAKP*,2,,FALSE,FALSE,145,77,208,150,179,168,172,-0.0190540007657813,0.0976526156091574,-0.0495677994810496,0.0627385487376632,0.0189333905452457,0.0956995145030406,-0.0267539171097055,0.0462194980784456,0.113114701041276,0.0106430418412943,0.105164751744921,0.0068132402857538,0.10809499967464,0.00977490058925454,0.107164107880804,0.00489532118114972,missense,"D47E,N78L",-0.0952943055807974,-0.0952943055807974
PSD95-PDZ2 binding NMDAR2A,2,KVMEIKLIKGPKGLGFSIAGGVGNQHIPGDNSIYVTKIIEGGAAHKEGRLQIGDKILAVNSVGLEDVMHEDAVAALKETYDVVYLKVAKP*,2,,FALSE,FALSE,267,209,330,262,463,515,499,0.150179648879222,0.0884477281484269,0.1502368697874,0.0630280985287993,0.201643175439583,0.0699416223972549,0.168219184959123,0.0413810498119055,0.131559274214161,0.00963981216047279,0.126863009822802,0.0068446846264565,0.126757267642254,0.00714394853029922,0.127814612451235,0.0043828587082148,missense,"D47E,N78E",0.168932217973657,0.168932217973657
PSD95-PDZ2 binding NMDAR2A,2,KVMEIKLIKGPKGLGFSIAGGVGNQHIPGDNSIYVTKIIEGGAAHKEGRLQIGDKILAVNSVGLEDVMHEDAVAALKDTYDVVYLKVAKP*,2,,FALSE,FALSE,139.666666666667,104,141,174,279,216,229,0.204544283231337,0.0915929267771152,0.144922717934111,0.0768409768888359,0.0894631866496244,0.087464883326437,0.144582554522652,0.0488369728334705,0.137484410724708,0.00998260359924274,0.126285907001332,0.00834472664525318,0.115299025202678,0.00893380226646296,0.125311147410783,0.00517255005948264,missense,"D47E,N78D",0.136899980590649,0.136899980590649
PSD95-PDZ2 binding NMDAR2A,2,KVMEIKLIKGPKGLGFSIAGGVGNQHIPGDNSIYVTKIIEGGAAHKEGRLQIGDKILAVNSVGLEDVMHEDAVAALKATYDVVYLKVAKP*,2,,FALSE,FALSE,138,80,169,165,280,256,489,0.212869651502198,0.0934803554183297,0.146264474678919,0.0660951486957947,0.271052073529378,0.0873123727041155,0.196822983855499,0.0459064811682878,0.138391782660403,0.0101883121906163,0.12643161823137,0.00717775815424208,0.13384680286467,0.00891822458898215,0.130844173316676,0.00486216810995555,missense,"D47E,N78A",0.20769593595652,0.20769593595652
PSD95-PDZ2 binding NMDAR2A,2,KVMEIKLIKGPKGLGFSIAGGVGNQHIPGDNSIYVTKIIEGGAAHKEGRLQIGDKILAVNSVGLEDVMHEDAVAALKGTYDVVYLKVAKP*,2,,FALSE,FALSE,459.333333333333,351,500,527,1134,1072,1443,0.276526102405338,0.0629951011227469,0.254859619698393,0.0478203034385351,0.310559159008844,0.0486727903917527,0.280926943619225,0.0299961078188734,0.145329623149407,0.00686576076701716,0.138224763462984,0.00519315834395141,0.137882119398284,0.0049715162083282,0.139752013357499,0.00317702675413216,missense,"D47E,N78G",0.32167318035451,0.32167318035451
PSD95-PDZ2 binding NMDAR2A,2,KVMEIKLIKGPKGLGFSIAGGVGNQHIPGDNSIYVTKIIEGGAAHKEGRLQIGDKILAVNSVGLEDVMHEDAVAALKVTYDVVYLKVAKP*,2,,FALSE,FALSE,293,247,323,309,356,222,260,0.0411249402578138,0.0657405913419573,-0.0847388186793077,0.0568932401148422,-0.0601664405015732,0.0687327374954293,-0.0390951196497175,0.0364661638531446,0.119673531885525,0.00716498846404958,0.101345272179103,0.0061784552454081,0.100015617149822,0.00702047110410161,0.105856993941737,0.00386230036515313,missense,"D47E,N78V",-0.112019038423575,-0.112019038423575
PSD95-PDZ2 binding NMDAR2A,2,KVMEIKLIKGPKGLGFSIAGGVGNQHIPGDNSIYVTKIIEGGAAHKEGRLQIGDKILAVNSVGLEDVMHEDAVAALK*TYDVVYLKVAKP*,2,,FALSE,TRUE,70.3333333333333,52,66,93,0,0,5,,,,,-0.881146400107264,0.235235208559024,-0.881146400107264,0.235235208559024,,,,,0.0161594185829957,0.0240272982647573,0.0166714415187784,0.0249148508072654,stop,"D47E,N78*",-1.25316250964624,-1.25316250964624
PSD95-PDZ2 binding NMDAR2A,2,KVMEIKLIKGPKGLGFSIAGGVGNQHIPGDNSIYVTKIIEGGAAHKEGRLQIGDKILAVNSVGLEDVMHEDAVAALKYTYDVVYLKVAKP*,2,,FALSE,FALSE,66.6666666666667,65,77,58,48,56,62,-0.161811406925237,0.104851241180978,-0.068428947017645,0.102607519166454,0.0263382058944672,0.15356073434304,-0.0880274136463694,0.0661758770882197,0.0975557419961763,0.0114276114371292,0.103116481059394,0.0111429049168691,0.10885133928928,0.0156849375925356,0.10067434797623,0.00700899374201982,missense,"D47E,N78Y",-0.178331826162448,-0.178331826162448
PSD95-PDZ2 binding NMDAR2A,2,KVMEIKLIKGPKGLGFSIAGGVGNQHIPGDNSIYVTKIIEGGAAHKEGRLQIGDKILAVNSVGLEDVMHEDAVAALKWTYDVVYLKVAKP*,2,,FALSE,FALSE,58.3333333333333,47,67,61,50,33,35,-0.0581356883416964,0.106609760247994,-0.180043611367561,0.116741545640095,-0.162518075113471,0.158910478037041,-0.12321619710246,0.0705416466263234,0.108855234630631,0.0116192703281094,0.0909954240230007,0.0126778227705286,0.0895612584346873,0.0162313689204102,0.0969473408871625,0.00747139262085714,missense,"D47E,N78W",-0.226019480623785,-0.226019480623785
PSD95-PDZ2 binding NMDAR2A,2,KVMEIKLIKGPKGLGFSIAGGVGNQHIPGDNSIYVTKIIEGGAAHKEGRLQIGDKILAVNSVGLEDVMHEDAVAALKCTYDVVYLKVAKP*,2,,FALSE,FALSE,116.333333333333,111,99,139,167,161,305,0.040293659695087,0.0929433891670307,0.162039026777098,0.0851806344940714,0.244614609394229,0.0954269823649202,0.148209978516558,0.0524577048464181,0.119582931610706,0.0101297888807767,0.128144692824384,0.00925039138102788,0.131146438238004,0.00974706372329615,0.125695344692204,0.00555603856219564,missense,"D47E,N78C",0.141815846529066,0.141815846529066
PSD95-PDZ2 binding NMDAR2A,2,KVMEIKLIKGPKGLGFSIAGGVGNQHIPGDNSIYVTKIIEGGAAHKDKRLQIGDKILAVNSVGLEDVMHEDAVAALKKTYDVVYLKVAKP*,2,,FALSE,FALSE,99,83,98,116,110,35,70,0.00427630852457273,0.0962725782157192,-0.272098793107743,0.107956974432458,-0.147211227579695,0.114566072134778,-0.126354588421168,0.0608711558210835,0.115657443561777,0.0104926332154803,0.0809984750121595,0.0117238415954903,0.0911247241821837,0.0117019607866792,0.0966149393221102,0.00644714613530127,missense,"G48K,N78K",-0.230272612050103,-0.230272612050103
PSD95-PDZ2 binding NMDAR2A,2,KVMEIKLIKGPKGLGFSIAGGVGNQHIPGDNSIYVTKIIEGGAAHKDKRLQIGDKILAVNSVGLEDVMHEDAVAALKTTYDVVYLKVAKP*,2,,FALSE,FALSE,84,84,85,83,96,79,73,-0.0377857395532499,0.0970631747714732,0.00180798560150744,0.0953429168934947,-0.032870501288102,0.130384322913773,-0.020894153158023,0.0603051297032845,0.111073151222752,0.0105787993890127,0.110744025981887,0.0103539883438533,0.102803667786103,0.0133176620748573,0.107784742629812,0.00638719568670828,missense,"G48K,N78T",-0.0873531842600924,-0.0873531842600924
PSD95-PDZ2 binding NMDAR2A,2,KVMEIKLIKGPKGLGFSIAGGVGNQHIPGDNSIYVTKIIEGGAAHKDKRLQIGDKILAVNSVGLEDVMHEDAVAALKRTYDVVYLKVAKP*,2,,FALSE,FALSE,179,148,196,193,158,196,251,-0.0695422248040515,0.0707611196997522,0.0240982399197345,0.0638515124220413,0.0769638514339751,0.0834599133892384,0.00521842384722131,0.0412198230661354,0.107612049856973,0.00771216984822548,0.113164688584965,0.00693410519518441,0.11402232322776,0.00852472826851884,0.110550446642677,0.00436578243659028,missense,"G48K,N78R",-0.0519655570954591,-0.0519655570954591
PSD95-PDZ2 binding NMDAR2A,2,KVMEIKLIKGPKGLGFSIAGGVGNQHIPGDNSIYVTKIIEGGAAHKDKRLQIGDKILAVNSVGLEDVMHEDAVAALKSTYDVVYLKVAKP*,2,,FALSE,FALSE,130.333333333333,138,134,119,220,281,324,0.0375933920046138,0.0604543222212568,0.189442092705106,0.0688566658536193,0.299242212519749,0.102608161144355,0.135742516413547,0.0415401280526213,0.119288632663021,0.00658884431179114,0.131120593231557,0.0074776516061637,0.136726188488088,0.010480560743079,0.124374858017847,0.00439970742171476,missense,"G48K,N78S",0.124920007389868,0.124920007389868
PSD95-PDZ2 binding NMDAR2A,2,KVMEIKLIKGPKGLGFSIAGGVGNQHIPGDNSIYVTKIIEGGAAHKDKRLQIGDKILAVNSVGLEDVMHEDAVAALKQTYDVVYLKVAKP*,2,,FALSE,FALSE,60.3333333333333,48,93,40,97,178,61,0.124085375313596,0.10063826149622,0.20869162174386,0.0858242431400878,0.134180310528517,0.180810894898789,0.168580891696365,0.0614195299382557,0.128715290531341,0.0109684438174839,0.133211041119936,0.00932028557596111,0.119866503343224,0.0184683123239215,0.127852922487601,0.00650522697872434,missense,"G48K,N78Q",0.169422401043596,0.169422401043596
PSD95-PDZ2 binding NMDAR2A,2,KVMEIKLIKGPKGLGFSIAGGVGNQHIPGDNSIYVTKIIEGGAAHKDKRLQIGDKILAVNSVGLEDVMHEDAVAALKLTYDVVYLKVAKP*,2,,FALSE,FALSE,222.333333333333,153,278,236,100,193,178,-0.28664637832808,0.0764992666812123,-0.0866685411013895,0.0566593557416268,-0.0994470610106878,0.0803552892664312,-0.143398067924332,0.0396137281415882,0.0839501276907194,0.00833756362835327,0.101135709433215,0.00615305602171132,0.0960034321083958,0.00820761702375408,0.0948097854437465,0.00419567348192944,missense,"G48K,N78L",-0.25336984592805,-0.25336984592805
PSD95-PDZ2 binding NMDAR2A,2,KVMEIKLIKGPKGLGFSIAGGVGNQHIPGDNSIYVTKIIEGGAAHKDKRLQIGDKILAVNSVGLEDVMHEDAVAALKETYDVVYLKVAKP*,2,,FALSE,FALSE,125.666666666667,101,177,99,113,129,93,-0.0438246368522661,0.0952118607122472,-0.0678228330520049,0.0775497775003792,-0.0128803305985395,0.118732492108663,-0.0489908035523064,0.0536422195811896,0.110414979025031,0.0103770268827587,0.103182303431309,0.00842170051503979,0.104845495607983,0.0121275255481024,0.104808896211899,0.00568149600573319,missense,"G48K,N78E",-0.125429617257428,-0.125429617257428
PSD95-PDZ2 binding NMDAR2A,2,KVMEIKLIKGPKGLGFSIAGGVGNQHIPGDNSIYVTKIIEGGAAHKDKRLQIGDKILAVNSVGLEDVMHEDAVAALKDTYDVVYLKVAKP*,2,,FALSE,FALSE,41,31,56,36,84,60,41,0.207386708173028,0.106053621907244,0.0425313980429883,0.109469446467948,0.0455698594233205,0.194023075677392,0.116620717194358,0.0709021398102698,0.137794203221267,0.0115586574751589,0.115166480753352,0.0118880920541098,0.110815690962198,0.019817825478181,0.122349579669291,0.00750957412417069,missense,"G48K,N78D",0.0990062455520478,0.0990062455520478
PSD95-PDZ2 binding NMDAR2A,2,KVMEIKLIKGPKGLGFSIAGGVGNQHIPGDNSIYVTKIIEGGAAHKDKRLQIGDKILAVNSVGLEDVMHEDAVAALKATYDVVYLKVAKP*,2,,FALSE,FALSE,65.3333333333333,53,50,93,90,53,124,0.0746724423018841,0.100344334226119,0.0394601756676435,0.11469798118888,0.0934136304942078,0.119511569845784,0.0691109527675494,0.0638432161098669,0.12332983403062,0.0109364090356762,0.114832954134786,0.0124558970816866,0.115702529818817,0.0122071017870334,0.11731760040125,0.00676193081034559,missense,"G48K,N78A",0.0346212624123982,0.0346212624123982
PSD95-PDZ2 binding NMDAR2A,2,KVMEIKLIKGPKGLGFSIAGGVGNQHIPGDNSIYVTKIIEGGAAHKDKRLQIGDKILAVNSVGLEDVMHEDAVAALKGTYDVVYLKVAKP*,2,,FALSE,FALSE,107.666666666667,90,138,95,296,272,144,0.248188501131801,0.0705128891387045,0.199385755705999,0.0683637618899347,0.131209300697876,0.117420624163666,0.209374304976862,0.0452855017133797,0.142241141861376,0.00768511549611174,0.132200448706521,0.00742412354072461,0.11956303967473,0.0119935292701155,0.132173541888194,0.0047963972988249,missense,"G48K,N78G",0.224705420396803,0.224705420396803
PSD95-PDZ2 binding NMDAR2A,2,KVMEIKLIKGPKGLGFSIAGGVGNQHIPGDNSIYVTKIIEGGAAHKDKRLQIGDKILAVNSVGLEDVMHEDAVAALKVTYDVVYLKVAKP*,2,,FALSE,FALSE,119.333333333333,130,154,74,69,107,68,-0.255598423449447,0.0979133442314959,-0.0815083314072983,0.0813472021478407,-0.0195690429654767,0.137570686218243,-0.129798754639054,0.0569559403053621,0.0873340071782128,0.0106714583421679,0.101696094543775,0.00883409077765782,0.104162299890675,0.0140516886502714,0.0962501517207996,0.00603246752043732,missense,"G48K,N78V",-0.234940128013277,-0.234940128013277
PSD95-PDZ2 binding NMDAR2A,2,KVMEIKLIKGPKGLGFSIAGGVGNQHIPGDNSIYVTKIIEGGAAHKDKRLQIGDKILAVNSVGLEDVMHEDAVAALKCTYDVVYLKVAKP*,2,,FALSE,FALSE,181,149,170,224,84,151,253,-0.238473963101635,0.0958485836974285,-0.0111697764290929,0.0766432652284986,0.0430476895651244,0.0778735793256139,-0.0467601598050865,0.0474586521421786,0.0892003816409389,0.0104464225597749,0.109334675385406,0.00832325568240375,0.110558072522219,0.00795413122407343,0.105045154025967,0.00502656572916718,missense,"G48K,N78C",-0.122406660570775,-0.122406660570775
PSD95-PDZ2 binding NMDAR2A,2,KVMEIKLIKGPKGLGFSIAGGVGNQHIPGDNSIYVTKIIEGGAAHKDNRLQIGDKILAVNSVGLEDVMHEDAVAALKKTYDVVYLKVAKP*,2,,FALSE,FALSE,42.5,,52,33,16,33,35,,,-0.107458699537271,0.122965283028562,0.0239552968226511,0.203682331335807,-0.0723562945903734,0.105269117454594,,,0.0988779532712926,0.0133537041728919,0.108607945167469,0.0208044372109313,0.102334148801347,0.0111495399522033,missense,"G48N,N78K",-0.157094407952258,-0.157094407952258
PSD95-PDZ2 binding NMDAR2A,2,KVMEIKLIKGPKGLGFSIAGGVGNQHIPGDNSIYVTKIIEGGAAHKDNRLQIGDKILAVNSVGLEDVMHEDAVAALKHTYDVVYLKVAKP*,2,,FALSE,FALSE,65.6666666666667,36,84,77,94,134,108,0.196863625071343,0.103580673795781,0.156522746090004,0.0901386399579048,0.108785091436218,0.130943682443364,0.160076414920138,0.060345643203322,0.13664730497331,0.011289133816653,0.127545639346721,0.00978881764753949,0.117272595282576,0.013374795946683,0.12695217395012,0.00639148665920044,missense,"G48N,N78H",0.157897178798125,0.157897178798125
PSD95-PDZ2 binding NMDAR2A,2,KVMEIKLIKGPKGLGFSIAGGVGNQHIPGDNSIYVTKIIEGGAAHKDNRLQIGDKILAVNSVGLEDVMHEDAVAALKPTYDVVYLKVAKP*,2,,FALSE,FALSE,83,61,89,99,119,45,102,0.114071612376408,0.0976401499372715,-0.172537025087995,0.10379458991797,0.0151569566124828,0.11787482949577,-0.0109725579975188,0.0608935757372076,0.12762390247927,0.0106416832226169,0.091810619418455,0.0112718176575844,0.107709268707599,0.0120399225249975,0.108835584741026,0.00644952073249173,missense,"G48N,N78P",-0.073907490625648,-0.073907490625648
PSD95-PDZ2 binding NMDAR2A,2,KVMEIKLIKGPKGLGFSIAGGVGNQHIPGDNSIYVTKIIEGGAAHKDNRLQIGDKILAVNSVGLEDVMHEDAVAALKRTYDVVYLKVAKP*,2,,FALSE,FALSE,324,254,440,278,608,450,312,0.171812712586797,0.0650218549730074,0.0249615318372619,0.0514974301220101,0.040951535294886,0.0699358750770595,0.0714172898432132,0.0349629115676945,0.133917035967483,0.00708665424637527,0.113258439801549,0.0055924845661825,0.110343967991828,0.00714336148987527,0.117561875246429,0.00370308395087953,missense,"G48N,N78R",0.0377467983000729,0.0377467983000729
PSD95-PDZ2 binding NMDAR2A,2,KVMEIKLIKGPKGLGFSIAGGVGNQHIPGDNSIYVTKIIEGGAAHKDNRLQIGDKILAVNSVGLEDVMHEDAVAALKLTYDVVYLKVAKP*,2,,FALSE,FALSE,113.666666666667,88,111,142,148,85,99,0.0725253504997609,0.0733911482760269,-0.0588412429817208,0.0837867890887012,-0.120958645379332,0.106084382922275,-0.0135862780412251,0.0489724874100728,0.12309582506174,0.00799881351881721,0.104157680333202,0.00909902346036254,0.0938062046740375,0.0108356275632381,0.108558753541565,0.00518690303614348,missense,"G48N,N78L",-0.0774495902966545,-0.0774495902966545
PSD95-PDZ2 binding NMDAR2A,2,KVMEIKLIKGPKGLGFSIAGGVGNQHIPGDNSIYVTKIIEGGAAHKDNRLQIGDKILAVNSVGLEDVMHEDAVAALKATYDVVYLKVAKP*,2,,FALSE,FALSE,59.5,,83,36,113,129,128,,,0.134982551597157,0.0849470425673917,0.16114249234101,0.189718153543301,0.139351322694777,0.0775300664877304,,,0.125206431254814,0.00922502391625058,0.122620463467841,0.0193781138858733,0.12475708341106,0.00821156854644269,missense,"G48N,N78A",0.129810642701883,0.129810642701883
PSD95-PDZ2 binding NMDAR2A,2,KVMEIKLIKGPKGLGFSIAGGVGNQHIPGDNSIYVTKIIEGGAAHKDNRLQIGDKILAVNSVGLEDVMHEDAVAALKGTYDVVYLKVAKP*,2,,FALSE,FALSE,98,82,115,97,147,178,278,0.0890957425320853,0.0742043910027587,0.145909986151414,0.074250438674045,0.297371668870199,0.113909259575097,0.148989078001618,0.0476696048374356,0.124901812281095,0.00808744787145326,0.12639312171583,0.0080634010538596,0.136535128185252,0.0116348729073937,0.125777862728314,0.00504890870648727,missense,"G48N,N78G",0.142871678057909,0.142871678057909
PSD95-PDZ2 binding NMDAR2A,2,KVMEIKLIKGPKGLGFSIAGGVGNQHIPGDNSIYVTKIIEGGAAHKDNRLQIGDKILAVNSVGLEDVMHEDAVAALKVTYDVVYLKVAKP*,2,,FALSE,FALSE,32,,,32,10,9,8,,,,,-0.414674180856132,0.251429045656921,-0.414674180856132,0.251429045656921,,,,,0.0638056328245934,0.0256813625367917,0.0660776754731645,0.0266300151220071,missense,"G48N,N78V",-0.621001808915598,-0.621001808915598
PSD95-PDZ2 binding NMDAR2A,2,KVMEIKLIKGPKGLGFSIAGGVGNQHIPGDNSIYVTKIIEGGAAHKDTRLQIGDKILAVNSVGLEDVMHEDAVAALKKTYDVVYLKVAKP*,2,,FALSE,FALSE,188,168,228,168,118,55,72,-0.176037600057052,0.0932755366129752,-0.384475738295952,0.0872427076981449,-0.251077163066313,0.0996308785706148,-0.276725126884133,0.0536778358665163,0.0960052462127326,0.0101659892338611,0.0687946362949496,0.00947432707142635,0.0805156923677186,0.0101764563666298,0.0806884989114142,0.00568526829152603,missense,"G48T,N78K",-0.434053975743309,-0.434053975743309
PSD95-PDZ2 binding NMDAR2A,2,KVMEIKLIKGPKGLGFSIAGGVGNQHIPGDNSIYVTKIIEGGAAHKDTRLQIGDKILAVNSVGLEDVMHEDAVAALKQTYDVVYLKVAKP*,2,,FALSE,FALSE,76.3333333333333,124,60,45,128,58,55,-0.0602314005837299,0.0739297459426497,-0.139891617550134,0.118566653997607,-0.0452223576748509,0.17768760827568,-0.0783969397969231,0.0591551709176387,0.108626825458586,0.00805751463466271,0.0953558242447866,0.0128760247059807,0.101542029533284,0.0181492948616995,0.101694356080595,0.00626539822384388,missense,"G48T,N78Q",-0.165280658599227,-0.165280658599227
PSD95-PDZ2 binding NMDAR2A,2,KVMEIKLIKGPKGLGFSIAGGVGNQHIPGDNSIYVTKIIEGGAAHKDTRLQIGDKILAVNSVGLEDVMHEDAVAALKHTYDVVYLKVAKP*,2,,FALSE,FALSE,77,64,82,85,36,74,62,-0.239108589257991,0.108969773733207,-0.00662637764855317,0.0969861424697083,-0.0896702081232515,0.131106998716062,-0.10477411986986,0.0634102684667533,0.0891312144947899,0.0118764853767024,0.109828076463828,0.010532438290811,0.0970020554091172,0.013391477330476,0.0989006267308971,0.00671607531957272,missense,"G48T,N78H",-0.201026874450999,-0.201026874450999
PSD95-PDZ2 binding NMDAR2A,2,KVMEIKLIKGPKGLGFSIAGGVGNQHIPGDNSIYVTKIIEGGAAHKDTRLQIGDKILAVNSVGLEDVMHEDAVAALKPTYDVVYLKVAKP*,2,,FALSE,FALSE,51,57,,45,9,5,13,-0.599913710156562,0.149546200256898,,,-0.370790671724381,0.205905679759853,-0.520790383661182,0.121000235423851,0.0498074956745371,0.0162988615984546,,,0.0682879642292828,0.0210315335544518,0.0548384167868614,0.0128156955402056,missense,"G48T,N78P",-0.764809929433062,-0.764809929433062
PSD95-PDZ2 binding NMDAR2A,2,KVMEIKLIKGPKGLGFSIAGGVGNQHIPGDNSIYVTKIIEGGAAHKDTRLQIGDKILAVNSVGLEDVMHEDAVAALKRTYDVVYLKVAKP*,2,,FALSE,FALSE,99.6666666666667,101,104,94,92,96,97,-0.102213811332222,0.0965184809371696,-0.000150713966128201,0.0889274994774873,0.0156314314379328,0.120953033214693,-0.0328400087776312,0.0575291213721739,0.104051212696886,0.0105194338591391,0.110531316394713,0.00965729099799279,0.107757732320763,0.0123543351476967,0.106519501714769,0.00609317578282985,missense,"G48T,N78R",-0.103542145033452,-0.103542145033452
PSD95-PDZ2 binding NMDAR2A,2,KVMEIKLIKGPKGLGFSIAGGVGNQHIPGDNSIYVTKIIEGGAAHKDTRLQIGDKILAVNSVGLEDVMHEDAVAALKLTYDVVYLKVAKP*,2,,FALSE,FALSE,242.666666666667,235,262,231,64,73,64,-0.383086627842685,0.0791802619006137,-0.348398079372216,0.0763051261685877,-0.383493063654798,0.0916538534014433,-0.36996332203546,0.0471251708098373,0.0734392201808078,0.00862976209245384,0.072712574534527,0.0082865346757575,0.0669905217186248,0.00936167033107312,0.0708132096808434,0.0049912451762058,missense,"G48T,N78L",-0.560409887948214,-0.560409887948214
PSD95-PDZ2 binding NMDAR2A,2,KVMEIKLIKGPKGLGFSIAGGVGNQHIPGDNSIYVTKIIEGGAAHKDTRLQIGDKILAVNSVGLEDVMHEDAVAALKDTYDVVYLKVAKP*,2,,FALSE,FALSE,77.3333333333333,56,109,67,128,115,51,0.116025227676014,0.0986758318106532,0.026555452711658,0.0800981513431192,-0.0830373452919395,0.14783770684871,0.0402724459349832,0.0573234661742318,0.127836824675422,0.0107545609519426,0.113431535388429,0.00869844716726342,0.0976795465660464,0.0151003784637129,0.114263180530862,0.00607139388799424,missense,"G48T,N78D",-0.00446053053245833,-0.00446053053245833
PSD95-PDZ2 binding NMDAR2A,2,KVMEIKLIKGPKGLGFSIAGGVGNQHIPGDNSIYVTKIIEGGAAHKDTRLQIGDKILAVNSVGLEDVMHEDAVAALKATYDVVYLKVAKP*,2,,FALSE,FALSE,69.6666666666667,55,59,95,51,39,78,-0.0971517729185176,0.105201722659705,-0.0957853915081849,0.115845308814434,-0.0537488027306884,0.122621624799014,-0.0842360300705755,0.065741530133044,0.104602918212435,0.0114658099945301,0.100145643616894,0.0125804938241466,0.100671124876836,0.0125247677454534,0.10107591097661,0.00696299004362329,missense,"G48T,N78A",-0.173193763060083,-0.173193763060083
PSD95-PDZ2 binding NMDAR2A,2,KVMEIKLIKGPKGLGFSIAGGVGNQHIPGDNSIYVTKIIEGGAAHKDTRLQIGDKILAVNSVGLEDVMHEDAVAALKGTYDVVYLKVAKP*,2,,FALSE,FALSE,374.666666666667,355,445,324,599,432,440,0.0861593761914737,0.057394675906117,0.0292493960762954,0.0520443195372828,0.0207263144117416,0.0651141739132523,0.046050562553719,0.0331748680640906,0.124581781223764,0.00625537711740562,0.11372409050532,0.00565187530873169,0.108278131769407,0.00665086526570885,0.114875167632557,0.00351370397922442,missense,"G48T,N78G",0.00336994275160429,0.00336994275160429
PSD95-PDZ2 binding NMDAR2A,2,KVMEIKLIKGPKGLGFSIAGGVGNQHIPGDNSIYVTKIIEGGAAHKDTRLQIGDKILAVNSVGLEDVMHEDAVAALKVTYDVVYLKVAKP*,2,,FALSE,FALSE,73,54,103,62,23,22,50,-0.439486917603908,0.130118149586521,-0.417605599238703,0.118630021272483,-0.126923846085488,0.155499394302218,-0.355037040290875,0.0763652047498532,0.0672922200206448,0.0141814215801841,0.0651968211114902,0.0128829062242605,0.0931969095882638,0.0158829554035531,0.0723941213354022,0.00808819264286055,missense,"G48T,N78V",-0.540181869349148,-0.540181869349148
PSD95-PDZ2 binding NMDAR2A,2,KVMEIKLIKGPKGLGFSIAGGVGNQHIPGDNSIYVTKIIEGGAAHKDTRLQIGDKILAVNSVGLEDVMHEDAVAALK*TYDVVYLKVAKP*,2,,FALSE,TRUE,63.6666666666667,56,77,58,1,0,2,-1.21888810175797,0.364181525908083,,,-1.01595068655381,0.356475551065019,-1.11524963564185,0.254747056804004,-0.017653783344043,0.0396917091660847,,,0.00239029440443479,0.0364109796403365,-0.0081235167809223,0.0269814410552796,stop,"G48T,N78*",-1.57041798448767,-1.57041798448767
PSD95-PDZ2 binding NMDAR2A,2,KVMEIKLIKGPKGLGFSIAGGVGNQHIPGDNSIYVTKIIEGGAAHKDTRLQIGDKILAVNSVGLEDVMHEDAVAALKWTYDVVYLKVAKP*,2,,FALSE,FALSE,64.6666666666667,58,88,48,2,8,6,-1.03200347047253,0.265648578195463,-0.663957593924259,0.175707238651123,-0.625059241751484,0.244890170462887,-0.736175674861502,0.125752947065731,0.00271454921784761,0.028952720981183,0.0384436467324369,0.0190813409134172,0.0423165681580114,0.0250134714265897,0.0320259626937535,0.0133190772499963,missense,"G48T,N78W",-1.05669894445491,-1.05669894445491
PSD95-PDZ2 binding NMDAR2A,2,KVMEIKLIKGPKGLGFSIAGGVGNQHIPGDNSIYVTKIIEGGAAHKDTRLQIGDKILAVNSVGLEDVMHEDAVAALKFTYDVVYLKVAKP*,2,,FALSE,FALSE,222,194,287,185,112,119,13,-0.227479530542498,0.0716112676817587,-0.229131719043636,0.0642066714024141,-0.79687737947738,0.151502400983072,-0.279871599557527,0.0455894419905685,0.0903986517028134,0.00780482646051738,0.0856645854955026,0.00697267452013073,0.0247667903516871,0.015474696150061,0.0803552414126453,0.00482858902176836,missense,"G48T,N78F",-0.438318058979039,-0.438318058979039
PSD95-PDZ2 binding NMDAR2A,2,KVMEIKLIKGPKGLGFSIAGGVGNQHIPGDNSIYVTKIIEGGAAHKDTRLQIGDKILAVNSVGLEDVMHEDAVAALKSTYDVVYLKVAKP*,2,,FALSE,FALSE,62,62,62,,133,89,39,0.141041238236498,0.0969668541731009,0.126302714956849,0.101612154562869,,,0.134016561976596,0.0701506713001733,0.130563289762267,0.0105683015221378,0.124263823976491,0.0110348109562562,,,0.124192054186906,0.00742998261263592,missense,"G48T,N78S",0.122581003004904,0.122581003004904
PSD95-PDZ2 binding NMDAR2A,2,KVMEIKLIKGPKGLGFSIAGGVGNQHIPGDNSIYVTKIIEGGAAHKDRRLQIGDKILAVNSVGLEDVMHEDAVAALKKTYDVVYLKVAKP*,2,,FALSE,FALSE,163.333333333333,158,167,165,103,119,68,-0.200409688803845,0.073587530783159,-0.0724386981977354,0.0712579481005444,-0.267133215808865,0.102017379684033,-0.161071561188518,0.0457536864591548,0.0933489613946173,0.00802021701351386,0.10268103269749,0.00773842450052289,0.0788757016088387,0.0104202173852823,0.0929379038890347,0.00484598491439776,missense,"G48R,N78K",-0.277320871144905,-0.277320871144905
PSD95-PDZ2 binding NMDAR2A,2,KVMEIKLIKGPKGLGFSIAGGVGNQHIPGDNSIYVTKIIEGGAAHKDRRLQIGDKILAVNSVGLEDVMHEDAVAALKTTYDVVYLKVAKP*,2,,FALSE,FALSE,535,424,645,536,518,472,388,-0.0876383043636677,0.0514453574848489,-0.0955653093895801,0.0422000243906569,-0.097367534118365,0.0525615234725503,-0.0937650048906244,0.0277207822207129,0.105639779777826,0.00560696801448751,0.100169543952283,0.00458281091965414,0.0962158382919663,0.00536871758892386,0.100066653104704,0.00293603647821478,missense,"G48R,N78T",-0.18610737967193,-0.18610737967193
PSD95-PDZ2 binding NMDAR2A,2,KVMEIKLIKGPKGLGFSIAGGVGNQHIPGDNSIYVTKIIEGGAAHKDRRLQIGDKILAVNSVGLEDVMHEDAVAALKRTYDVVYLKVAKP*,2,,FALSE,FALSE,1121.33333333333,1118,1184,1062,737,733,733,-0.203377558224288,0.035939415688277,-0.124187251017688,0.0314751039457543,-0.114898305255284,0.0375972935425604,-0.146161316408855,0.0200358983513181,0.0930254968542747,0.00391699395388372,0.0970612768711855,0.00341811295473535,0.0944252174512418,0.00384024734829635,0.0945171169943378,0.00212209482275426,missense,"G48R,N78R",-0.257114585756444,-0.257114585756444
PSD95-PDZ2 binding NMDAR2A,2,KVMEIKLIKGPKGLGFSIAGGVGNQHIPGDNSIYVTKIIEGGAAHKDRRLQIGDKILAVNSVGLEDVMHEDAVAALKMTYDVVYLKVAKP*,2,,FALSE,FALSE,187.666666666667,152,229,182,76,80,65,-0.255934321574486,0.0770763722540493,-0.272913420054471,0.0731400209163965,-0.306547607725709,0.0985628645095796,-0.274231952427675,0.0467167051696777,0.0872973980430974,0.0084004616748647,0.0809100086825586,0.00794281262533119,0.0748498529431088,0.0100673677121183,0.0809525625692299,0.00494798268779341,missense,"G48R,N78M",-0.430675238818807,-0.430675238818807
PSD95-PDZ2 binding NMDAR2A,2,KVMEIKLIKGPKGLGFSIAGGVGNQHIPGDNSIYVTKIIEGGAAHKDRRLQIGDKILAVNSVGLEDVMHEDAVAALKITYDVVYLKVAKP*,2,,FALSE,FALSE,201.666666666667,184,227,194,18,22,24,-0.733510658063156,0.106908210544621,-0.63106663224852,0.109949239947844,-0.624368605067788,0.123470217573402,-0.667213723578648,0.0651205909282612,0.035246924024004,0.0116517980691712,0.0420155180880108,0.0119401963557208,0.0423871108871097,0.012611444360831,0.0393300424618937,0.00689722349556991,missense,"G48R,N78I",-0.963242070395595,-0.963242070395595
PSD95-PDZ2 binding NMDAR2A,2,KVMEIKLIKGPKGLGFSIAGGVGNQHIPGDNSIYVTKIIEGGAAHKDRRLQIGDKILAVNSVGLEDVMHEDAVAALKQTYDVVYLKVAKP*,2,,FALSE,FALSE,287.666666666667,209,377,277,272,302,273,-0.00930577083012378,0.0573401454637965,-0.0454060970073561,0.0504204168515232,-0.00672518890411451,0.0710319784119529,-0.0245886711267302,0.0334132828125497,0.114177148968928,0.0062494339096828,0.105616701615002,0.00547552377651783,0.105474191568336,0.00725531922748525,0.107393439114667,0.00353895558983364,missense,"G48R,N78Q",-0.0923599756006556,-0.0923599756006556
PSD95-PDZ2 binding NMDAR2A,2,KVMEIKLIKGPKGLGFSIAGGVGNQHIPGDNSIYVTKIIEGGAAHKDRRLQIGDKILAVNSVGLEDVMHEDAVAALKPTYDVVYLKVAKP*,2,,FALSE,FALSE,241.666666666667,186,322,217,146,124,155,-0.237405288462745,0.0733383217840813,-0.246493971753203,0.0588083684589717,-0.117773686230284,0.0833341123359209,-0.213823770375302,0.0401910738858566,0.0893168552123378,0.00799305602260885,0.0837790908197029,0.00638643311306921,0.0941315214661283,0.0085118787488887,0.0873506730076822,0.0042568228446068,missense,"G48R,N78P",-0.348810387879992,-0.348810387879992
PSD95-PDZ2 binding NMDAR2A,2,KVMEIKLIKGPKGLGFSIAGGVGNQHIPGDNSIYVTKIIEGGAAHKDRRLQIGDKILAVNSVGLEDVMHEDAVAALKLTYDVVYLKVAKP*,2,,FALSE,FALSE,809.666666666667,677,940,812,322,344,346,-0.288528696795608,0.0405602206755331,-0.253869343285814,0.0382145351217738,-0.266619088312257,0.0469989772425498,-0.269247376246398,0.0239365015405512,0.0837449760510671,0.00442060996573396,0.0829781449983626,0.00414999733707134,0.0789282154088893,0.00480055027163136,0.0814805021266402,0.00253522577841944,missense,"G48R,N78L",-0.423920167366407,-0.423920167366407
PSD95-PDZ2 binding NMDAR2A,2,KVMEIKLIKGPKGLGFSIAGGVGNQHIPGDNSIYVTKIIEGGAAHKDRRLQIGDKILAVNSVGLEDVMHEDAVAALKETYDVVYLKVAKP*,2,,FALSE,FALSE,243.333333333333,129,304,297,175,150,159,-0.103436844628495,0.094098080414071,-0.166084867298818,0.0601114630740588,-0.191526753279437,0.0733163420978706,-0.162016600723279,0.0416766973501448,0.10391791575994,0.0102556372994736,0.0925113066715675,0.00652794573818243,0.0865982659182624,0.00748864776687757,0.0928378103734434,0.00441417210875501,missense,"G48R,N78E",-0.27860158375727,-0.27860158375727
PSD95-PDZ2 binding NMDAR2A,2,KVMEIKLIKGPKGLGFSIAGGVGNQHIPGDNSIYVTKIIEGGAAHKDRRLQIGDKILAVNSVGLEDVMHEDAVAALKDTYDVVYLKVAKP*,2,,FALSE,FALSE,322,321,345,300,498,354,300,0.0583835098667151,0.0643500114014284,0.0384996121277555,0.0551717253430867,-0.00211548700832233,0.0682114355655969,0.0334962096763884,0.0356928907235849,0.121554522756303,0.00701343081863076,0.114728639477551,0.00599150329909373,0.105945033850154,0.00696722449603301,0.113545477953718,0.00378039942534797,missense,"G48R,N78D",-0.0136436503084369,-0.0136436503084369
PSD95-PDZ2 binding NMDAR2A,2,KVMEIKLIKGPKGLGFSIAGGVGNQHIPGDNSIYVTKIIEGGAAHKDRRLQIGDKILAVNSVGLEDVMHEDAVAALKATYDVVYLKVAKP*,2,,FALSE,FALSE,519.333333333333,499,506,553,682,412,698,0.0133381383147066,0.0426621687185673,-0.036978114955737,0.0417149033750326,0.0708220613165151,0.0493329458915185,0.0098882247306999,0.0255239010605249,0.116645081558091,0.00464969877027533,0.106531958151806,0.00453012806176819,0.113394991018709,0.00503894554082973,0.111045046889912,0.00270335461616417,missense,"G48R,N78A",-0.0456370674728368,-0.0456370674728368
PSD95-PDZ2 binding NMDAR2A,2,KVMEIKLIKGPKGLGFSIAGGVGNQHIPGDNSIYVTKIIEGGAAHKDRRLQIGDKILAVNSVGLEDVMHEDAVAALKGTYDVVYLKVAKP*,2,,FALSE,FALSE,509,435,615,477,866,596,555,0.0895174940483244,0.0437712324970973,-0.00587066073259424,0.0382994510733302,0.0210841898305887,0.0538520000560047,0.032283547321425,0.0254123308987348,0.124947778474688,0.00477057430572234,0.109910145320058,0.00415921898458611,0.108314685733769,0.00550052891922719,0.113417039265315,0.00269153770341302,missense,"G48R,N78G",-0.0152870439606763,-0.0152870439606763
PSD95-PDZ2 binding NMDAR2A,2,KVMEIKLIKGPKGLGFSIAGGVGNQHIPGDNSIYVTKIIEGGAAHKDRRLQIGDKILAVNSVGLEDVMHEDAVAALKVTYDVVYLKVAKP*,2,,FALSE,FALSE,865,761,886,948,259,217,195,-0.383064716640935,0.0508507324187558,-0.394856326509681,0.047042249385406,-0.473556365571773,0.0489702214022387,-0.417361554863383,0.0282210307164563,0.0734416082564938,0.0055421605393489,0.0676673318986792,0.00510866373376464,0.0577913128454128,0.0050018962847033,0.0657930432411779,0.0029890201141014,missense,"G48R,N78V",-0.62464372405103,-0.62464372405103
PSD95-PDZ2 binding NMDAR2A,2,KVMEIKLIKGPKGLGFSIAGGVGNQHIPGDNSIYVTKIIEGGAAHKDRRLQIGDKILAVNSVGLEDVMHEDAVAALK*TYDVVYLKVAKP*,2,,FALSE,TRUE,139.666666666667,100,173,146,1,4,1,-1.15039926250201,0.364720407184151,-0.986003871671248,0.230468087296559,-1.24164259498294,0.482730674269031,-1.06215288575635,0.180669706678802,-0.0101892666251015,0.0397504411921845,0.00347027362178938,0.0250282240909869,-0.0206622360096436,0.0493068786907343,-0.00249979399787575,0.0191355656955804,stop,"G48R,N78*",-1.49846154800787,-1.49846154800787
PSD95-PDZ2 binding NMDAR2A,2,KVMEIKLIKGPKGLGFSIAGGVGNQHIPGDNSIYVTKIIEGGAAHKDRRLQIGDKILAVNSVGLEDVMHEDAVAALKSTYDVVYLKVAKP*,2,,FALSE,FALSE,594,498,686,598,824,757,747,0.0582012696082531,0.0460647004789917,0.0270254021201806,0.0380058532729452,0.0689135811964967,0.0474376521371575,0.0477389035437425,0.0249381230549931,0.121534660608383,0.00502053663945714,0.113482570649952,0.00412733504079653,0.113200055824454,0.00484535722293157,0.115053987649067,0.0026413121536289,missense,"G48R,N78S",0.00565797359090905,0.00565797359090905
PSD95-PDZ2 binding NMDAR2A,2,KVMEIKLIKGPKGLGFSIAGGVGNQHIPGDNSIYVTKIIEGGAAHKDRRLQIGDKILAVNSVGLEDVMHEDAVAALKWTYDVVYLKVAKP*,2,,FALSE,FALSE,228,167,254,263,48,51,50,-0.462666075210102,0.0851347488753613,-0.437444271657156,0.0795089225553562,-0.614626978603886,0.103700707950758,-0.488725957770762,0.0506924575810657,0.0647659513415134,0.00927873450983717,0.0630423938118971,0.0086344584809599,0.0433821361049155,0.0105921552112135,0.0582345086906802,0.00536907304575104,missense,"G48R,N78W",-0.721356387929659,-0.721356387929659
PSD95-PDZ2 binding NMDAR2A,2,KVMEIKLIKGPKGLGFSIAGGVGNQHIPGDNSIYVTKIIEGGAAHKDRRLQIGDKILAVNSVGLEDVMHEDAVAALKCTYDVVYLKVAKP*,2,,FALSE,FALSE,98,51,122,121,93,121,88,-0.0112247985914174,0.103385051552211,0.0202842343798664,0.0759269532488098,-0.110214746497316,0.111766838927116,-0.0183088983728607,0.0536770434821122,0.113967996427231,0.0112678131821731,0.112750497681332,0.00824546609792371,0.0949036035904068,0.011416042655609,0.108058558941858,0.00568518436642259,missense,"G48R,N78C",-0.0838496605579111,-0.0838496605579111
PSD95-PDZ2 binding NMDAR2A,2,KVMEIKLIKGPKGLGFSIAGGVGNQHIPGDNSIYVTKIIEGGAAHKDSRLQIGDKILAVNSVGLEDVMHEDAVAALKKTYDVVYLKVAKP*,2,,FALSE,FALSE,81,81,97,65,127,38,31,0.052015363979259,0.0956111133585867,-0.245609381441328,0.106070767100588,-0.218631385695356,0.157682141085498,-0.104545220673663,0.0647535190124318,0.120860466148511,0.0104205409514166,0.0838751549855231,0.0115190044731891,0.0838297556624923,0.0161059046309224,0.0989248705052797,0.00685834520828269,missense,"G48S,N78K",-0.200716671462926,-0.200716671462926
PSD95-PDZ2 binding NMDAR2A,2,KVMEIKLIKGPKGLGFSIAGGVGNQHIPGDNSIYVTKIIEGGAAHKDSRLQIGDKILAVNSVGLEDVMHEDAVAALKTTYDVVYLKVAKP*,2,,FALSE,FALSE,164.333333333333,170,183,140,286,211,127,0.0720243633401149,0.0898738204296894,0.0635463487910807,0.0732251270534513,-0.0234838473206162,0.100145979126925,0.0449419118421547,0.0493857116052306,0.123041223070091,0.00979524025345672,0.117448648765219,0.00795205492648756,0.10376243554866,0.0102290695565456,0.114757745299203,0.0052306695251626,missense,"G48S,N78T",0.00186750513203256,0.00186750513203256
PSD95-PDZ2 binding NMDAR2A,2,KVMEIKLIKGPKGLGFSIAGGVGNQHIPGDNSIYVTKIIEGGAAHKDSRLQIGDKILAVNSVGLEDVMHEDAVAALKSTYDVVYLKVAKP*,2,,FALSE,FALSE,133.666666666667,72,137,192,263,288,235,0.132569652847773,0.0755082486869892,0.130131731821365,0.067461845607696,0.0566355024632297,0.084064362565999,0.111547850328574,0.0431682176231764,0.129639981797684,0.00822955376182592,0.124679645070238,0.00732617782039529,0.111945953338481,0.00858646766860644,0.121812288836425,0.00457214593123775,missense,"G48S,N78S",0.0921315230278736,0.0921315230278736
PSD95-PDZ2 binding NMDAR2A,2,KVMEIKLIKGPKGLGFSIAGGVGNQHIPGDNSIYVTKIIEGGAAHKDSRLQIGDKILAVNSVGLEDVMHEDAVAALKMTYDVVYLKVAKP*,2,,FALSE,FALSE,162.333333333333,145,219,123,135,94,52,-0.129451797102229,0.093589312246791,-0.209254685163403,0.0732788104485706,-0.259410083856013,0.117408144498755,-0.194580729620677,0.0517821755769241,0.101082577188105,0.0102001872651033,0.0878231787482789,0.00795788480106487,0.0796645545875487,0.0119922545772967,0.0893887926089804,0.00548449012746733,missense,"G48S,N78M",-0.32273232015034,-0.32273232015034
PSD95-PDZ2 binding NMDAR2A,2,KVMEIKLIKGPKGLGFSIAGGVGNQHIPGDNSIYVTKIIEGGAAHKDSRLQIGDKILAVNSVGLEDVMHEDAVAALKITYDVVYLKVAKP*,2,,FALSE,FALSE,183,144,209,196,42,39,20,-0.439219470775129,0.0888123356314079,-0.455475165287015,0.0895928290298353,-0.685523505308103,0.12943460809548,-0.492994944239044,0.0567000638542896,0.0673213687308075,0.00967955029419106,0.0610842865024536,0.00972954402584516,0.0361406521302488,0.0132206566931146,0.0577823605551735,0.00600536646000245,missense,"G48S,N78I",-0.727141695962645,-0.727141695962645
PSD95-PDZ2 binding NMDAR2A,2,KVMEIKLIKGPKGLGFSIAGGVGNQHIPGDNSIYVTKIIEGGAAHKDSRLQIGDKILAVNSVGLEDVMHEDAVAALKHTYDVVYLKVAKP*,2,,FALSE,FALSE,59,42,78,57,50,63,50,-0.0261924936765631,0.107563607960788,-0.0383926014995463,0.100416320091896,-0.0336739517210018,0.157359069844508,-0.0328833391132436,0.0665207559953139,0.112336685232285,0.0117232290500971,0.106378348658156,0.0109049464988109,0.102721602081269,0.0160729056206315,0.10651491239817,0.0070455214649294,missense,"G48S,N78H",-0.103600866076621,-0.103600866076621
PSD95-PDZ2 binding NMDAR2A,2,KVMEIKLIKGPKGLGFSIAGGVGNQHIPGDNSIYVTKIIEGGAAHKDSRLQIGDKILAVNSVGLEDVMHEDAVAALKPTYDVVYLKVAKP*,2,,FALSE,FALSE,132.666666666667,87,175,136,58,88,81,-0.189015182347508,0.082167745811972,-0.173096354397175,0.0741562430094299,-0.154394522008843,0.106345686376137,-0.174779393391805,0.0488892230389728,0.0945908350322991,0.00895536439271417,0.0917498777363634,0.0080531716540757,0.0903910110665749,0.0108623175135309,0.0914860438705961,0.00517808412082793,missense,"G48S,N78P",-0.295897653327217,-0.295897653327217
PSD95-PDZ2 binding NMDAR2A,2,KVMEIKLIKGPKGLGFSIAGGVGNQHIPGDNSIYVTKIIEGGAAHKDSRLQIGDKILAVNSVGLEDVMHEDAVAALKRTYDVVYLKVAKP*,2,,FALSE,FALSE,207,142,245,234,186,236,297,-0.184430778215101,0.0658626056051521,-0.010919290137002,0.0536198567036976,0.0251646667762966,0.0769744219138214,-0.0563058308988115,0.0365852183308581,0.095090483758493,0.00717828665273932,0.109361877533537,0.0058229744735977,0.10873147213763,0.00786228985622528,0.104034127774361,0.00387490997647934,missense,"G48S,N78R",-0.135342903884988,-0.135342903884988
PSD95-PDZ2 binding NMDAR2A,2,KVMEIKLIKGPKGLGFSIAGGVGNQHIPGDNSIYVTKIIEGGAAHKDSRLQIGDKILAVNSVGLEDVMHEDAVAALKLTYDVVYLKVAKP*,2,,FALSE,FALSE,479,406,586,445,262,250,311,-0.26708602020233,0.0488315117753124,-0.215115064252605,0.042585550739212,-0.178427971903738,0.0595913447988902,-0.224268860289278,0.0282573389724679,0.0860819877403905,0.00532208809519658,0.0871867570951849,0.00462467806038413,0.0879361962771857,0.00608675471776438,0.0862443851417232,0.00299286568971546,missense,"G48S,N78L",-0.362965518853952,-0.362965518853952
PSD95-PDZ2 binding NMDAR2A,2,KVMEIKLIKGPKGLGFSIAGGVGNQHIPGDNSIYVTKIIEGGAAHKDSRLQIGDKILAVNSVGLEDVMHEDAVAALKETYDVVYLKVAKP*,2,,FALSE,FALSE,223.666666666667,192,255,224,219,213,302,-0.0342957559523447,0.0584953612036267,-0.0267338550425027,0.0571735865266294,0.0916057197836959,0.0771165177927142,-0.00365072298501134,0.0361237856814495,0.111453520363488,0.00637533949222186,0.107644457655587,0.00620890012348047,0.115517866943971,0.00787680375525113,0.109611074210011,0.00382603750671582,missense,"G48S,N78E",-0.0639849782848884,-0.0639849782848884
PSD95-PDZ2 binding NMDAR2A,2,KVMEIKLIKGPKGLGFSIAGGVGNQHIPGDNSIYVTKIIEGGAAHKDSRLQIGDKILAVNSVGLEDVMHEDAVAALKDTYDVVYLKVAKP*,2,,FALSE,FALSE,94,66,114,102,266,182,205,0.207642721069468,0.095310552270532,0.152571653637876,0.0736660904842722,0.216236062950914,0.111819773471993,0.182368677795098,0.0516857435183094,0.137822105760813,0.0103877831577203,0.127116561167368,0.00799994238757589,0.128247808377744,0.0114214494741973,0.129313250793541,0.00547427656135985,missense,"G48S,N78D",0.188107536324946,0.188107536324946
PSD95-PDZ2 binding NMDAR2A,2,KVMEIKLIKGPKGLGFSIAGGVGNQHIPGDNSIYVTKIIEGGAAHKDSRLQIGDKILAVNSVGLEDVMHEDAVAALKATYDVVYLKVAKP*,2,,FALSE,FALSE,671.333333333333,582,685,747,1328,917,1317,0.146613973020738,0.0455296102104912,0.107895371386364,0.0371834194423912,0.165882015045476,0.0417173174551357,0.137102765992704,0.0237004156599578,0.131170655464754,0.00496221779074023,0.122264835200188,0.00403802090428171,0.123104565853493,0.00426107314224012,0.124518928352951,0.00251022082899577,missense,"G48S,N78A",0.126763410472926,0.126763410472926
PSD95-PDZ2 binding NMDAR2A,2,KVMEIKLIKGPKGLGFSIAGGVGNQHIPGDNSIYVTKIIEGGAAHKDSRLQIGDKILAVNSVGLEDVMHEDAVAALKGTYDVVYLKVAKP*,2,,FALSE,FALSE,631,502,726,665,1221,1085,1421,0.158843278580832,0.0387992605306455,0.133426589781931,0.0338747656229568,0.221834748584874,0.0438532679238872,0.164002210022214,0.0220554806525493,0.132503512858835,0.00422868502459462,0.125037457921259,0.0036787098595133,0.128819667031224,0.00447924251962974,0.127367973097991,0.00233599814120901,missense,"G48S,N78G",0.163217395694723,0.163217395694723
PSD95-PDZ2 binding NMDAR2A,2,KVMEIKLIKGPKGLGFSIAGGVGNQHIPGDNSIYVTKIIEGGAAHKDSRLQIGDKILAVNSVGLEDVMHEDAVAALKVTYDVVYLKVAKP*,2,,FALSE,FALSE,747,620,863,758,361,366,267,-0.25680698060766,0.0492955132451486,-0.223024368578369,0.0404949160812334,-0.339540632614555,0.0497890398549941,-0.265772419214775,0.0264931788566479,0.0872022879782485,0.00537265906072663,0.0863278275861536,0.00439764067171113,0.0714798929166447,0.00508553170352329,0.0818485509256907,0.00280601531831473,missense,"G48S,N78V",-0.419210923854229,-0.419210923854229
PSD95-PDZ2 binding NMDAR2A,2,KVMEIKLIKGPKGLGFSIAGGVGNQHIPGDNSIYVTKIIEGGAAHKDSRLQIGDKILAVNSVGLEDVMHEDAVAALKWTYDVVYLKVAKP*,2,,FALSE,FALSE,452.333333333333,343,490,524,201,145,168,-0.26226652078568,0.0699738644452509,-0.346610638796265,0.0641929171571257,-0.339136069187393,0.0600185342914279,-0.319970869043414,0.0371514765695169,0.086607259220581,0.00762636783912241,0.0729066858486313,0.00697118084550827,0.0715212156684172,0.00613038853183348,0.0761081419973785,0.00393488501006802,missense,"G48S,N78W",-0.492660378308753,-0.492660378308753
PSD95-PDZ2 binding NMDAR2A,2,KVMEIKLIKGPKGLGFSIAGGVGNQHIPGDNSIYVTKIIEGGAAHKDSRLQIGDKILAVNSVGLEDVMHEDAVAALKCTYDVVYLKVAKP*,2,,FALSE,FALSE,291.666666666667,242,311,322,424,342,386,0.0554139032625308,0.0884617669976612,0.0346723814738226,0.0599027645726156,0.0608141519862332,0.06470197517335,0.048455884162125,0.0393645956543072,0.121230868882381,0.00964134223786881,0.114313012361545,0.00650528163347776,0.112372767245498,0.00660876263095166,0.115129926388204,0.00416928670594523,missense,"G48S,N78C",0.00662962195799639,0.00662962195799639
PSD95-PDZ2 binding NMDAR2A,2,KVMEIKLIKGPKGLGFSIAGGVGNQHIPGDNSIYVTKIIEGGAAHKDSRLQIGDKILAVNSVGLEDVMHEDAVAALKFTYDVVYLKVAKP*,2,,FALSE,FALSE,74,59,98,65,32,17,31,-0.249456630754871,0.111408389493004,-0.478910046291554,0.132506347078421,-0.218631385695356,0.157682141085498,-0.316005863276815,0.0750075562473566,0.0880033938220949,0.012142267193241,0.0585393204717663,0.014389838467698,0.0838297556624923,0.0161059046309224,0.0765280941283963,0.00794439779983678,missense,"G48S,N78F",-0.487287023325603,-0.487287023325603
PSD95-PDZ2 binding NMDAR2A,2,KVMEIKLIKGPKGLGFSIAGGVGNQHIPGDNSIYVTKIIEGGAAHKDMRLQIGDKILAVNSVGLEDVMHEDAVAALKKTYDVVYLKVAKP*,2,,FALSE,FALSE,46.3333333333333,34,42,63,29,12,19,-0.12088159074718,0.117549570226868,-0.336004594024241,0.164484310320357,-0.357733971164653,0.172601596388994,-0.232161254977877,0.0836539392685678,0.102016633733916,0.0128115871402568,0.0740584742302118,0.0178625606106238,0.0696215963867474,0.0176298015200008,0.0854084650539819,0.00886017628519008,missense,"G48M,N78K",-0.373661250670087,-0.373661250670087
PSD95-PDZ2 binding NMDAR2A,2,KVMEIKLIKGPKGLGFSIAGGVGNQHIPGDNSIYVTKIIEGGAAHKDMRLQIGDKILAVNSVGLEDVMHEDAVAALKRTYDVVYLKVAKP*,2,,FALSE,FALSE,201.666666666667,152,260,193,163,104,80,-0.0868634034825971,0.0639568029445328,-0.235229675170693,0.0646401692469865,-0.26224532898415,0.0936032523519263,-0.179725649035995,0.0408952918914616,0.105724235298538,0.00697057549895515,0.0850023636051087,0.00701975123831843,0.0793749581416563,0.00956078503973931,0.0909621630188116,0.00433140983629446,missense,"G48M,N78R",-0.30260079298909,-0.30260079298909
PSD95-PDZ2 binding NMDAR2A,2,KVMEIKLIKGPKGLGFSIAGGVGNQHIPGDNSIYVTKIIEGGAAHKDMRLQIGDKILAVNSVGLEDVMHEDAVAALKSTYDVVYLKVAKP*,2,,FALSE,FALSE,321,245,345,373,317,368,354,0.00359487368043575,0.0664095152431475,0.0432869028515519,0.0532188403818596,-0.0118601932181978,0.0612209520627369,0.0152773971807254,0.0343678880271547,0.115583174792702,0.0072378936804086,0.115248526575281,0.00577942516278058,0.104949694062197,0.00625320539503633,0.111615839112681,0.00364006225089604,missense,"G48M,N78S",-0.0383336892827365,-0.0383336892827365
PSD95-PDZ2 binding NMDAR2A,2,KVMEIKLIKGPKGLGFSIAGGVGNQHIPGDNSIYVTKIIEGGAAHKDMRLQIGDKILAVNSVGLEDVMHEDAVAALKMTYDVVYLKVAKP*,2,,FALSE,FALSE,79,66,100,71,21,14,13,-0.400919947136338,0.119569695751984,-0.540299970924074,0.141233465486304,-0.509201745852743,0.181382411715621,-0.469229756708575,0.0815210045168543,0.0714955880289444,0.0130317582063809,0.0518725371932015,0.0153375804207955,0.0541504370215173,0.0185266879603981,0.0602994416730698,0.00863426728353125,missense,"G48M,N78M",-0.694935238681277,-0.694935238681277
PSD95-PDZ2 binding NMDAR2A,2,KVMEIKLIKGPKGLGFSIAGGVGNQHIPGDNSIYVTKIIEGGAAHKDMRLQIGDKILAVNSVGLEDVMHEDAVAALKITYDVVYLKVAKP*,2,,FALSE,FALSE,93.6666666666667,67,122,92,5,33,3,-0.812747584732936,0.182144892107429,-0.351684525066168,0.106287480021956,-1.03291160621402,0.289810861775178,-0.520241830019903,0.0875153051770723,0.0266109861060959,0.0198517540547641,0.0723556752333876,0.0115425389226786,0.000657879099698722,0.0296017422684892,0.0548965166445143,0.00926915143866295,missense,"G48M,N78I",-0.764066532420446,-0.764066532420446
PSD95-PDZ2 binding NMDAR2A,2,KVMEIKLIKGPKGLGFSIAGGVGNQHIPGDNSIYVTKIIEGGAAHKDMRLQIGDKILAVNSVGLEDVMHEDAVAALKQTYDVVYLKVAKP*,2,,FALSE,FALSE,35,,35,,4,14,6,,,-0.239642733505286,0.162425732825103,,,-0.239642733505286,0.162425732825103,,,0.0845231171540256,0.0176390045449478,,,0.0846160670006888,0.0172032618985383,missense,"G48M,N78Q",-0.38380011106349,-0.38380011106349
PSD95-PDZ2 binding NMDAR2A,2,KVMEIKLIKGPKGLGFSIAGGVGNQHIPGDNSIYVTKIIEGGAAHKDMRLQIGDKILAVNSVGLEDVMHEDAVAALKPTYDVVYLKVAKP*,2,,FALSE,FALSE,178.666666666667,162,216,158,32,39,14,-0.531010653390175,0.0904604848357175,-0.465806824205904,0.0889143905654204,-0.729195725339196,0.150657065877714,-0.532663716227638,0.0584455019130888,0.0573171574647837,0.00985918010577103,0.059962295698057,0.0096558674048496,0.0316799021302849,0.0153883522781783,0.0535808571243839,0.00619023389160292,missense,"G48M,N78P",-0.780900607345818,-0.780900607345818
PSD95-PDZ2 binding NMDAR2A,2,KVMEIKLIKGPKGLGFSIAGGVGNQHIPGDNSIYVTKIIEGGAAHKDMRLQIGDKILAVNSVGLEDVMHEDAVAALKLTYDVVYLKVAKP*,2,,FALSE,FALSE,146,74,176,188,17,13,21,-0.592340059011949,0.136359970601627,-0.711534035194787,0.135866190319775,-0.658235771424235,0.128396558050675,-0.654341459650369,0.077011604642485,0.050632938859245,0.014861710191147,0.0332769711742794,0.0147547085481573,0.0389278646611166,0.0131146286108685,0.040693403573053,0.008156655850326,missense,"G48M,N78L",-0.945797645949581,-0.945797645949581
PSD95-PDZ2 binding NMDAR2A,2,KVMEIKLIKGPKGLGFSIAGGVGNQHIPGDNSIYVTKIIEGGAAHKDMRLQIGDKILAVNSVGLEDVMHEDAVAALKETYDVVYLKVAKP*,2,,FALSE,FALSE,39.5,38,41,,25,18,18,-0.1946196768783,0.119383592939464,-0.212982684363591,0.147769809690206,,,-0.201871813351143,0.0928638729968559,0.0939800078730015,0.0130114750833116,0.0874183279054233,0.0160474100956544,,,0.0886165601507501,0.00983564303691795,missense,"G48M,N78E",-0.332613158515241,-0.332613158515241
PSD95-PDZ2 binding NMDAR2A,2,KVMEIKLIKGPKGLGFSIAGGVGNQHIPGDNSIYVTKIIEGGAAHKDMRLQIGDKILAVNSVGLEDVMHEDAVAALKDTYDVVYLKVAKP*,2,,FALSE,FALSE,152.666666666667,153,157,148,24,42,33,-0.601775979693779,0.113418836133764,-0.354852758888566,0.0969367960246912,-0.449400180434091,0.119899465071557,-0.456429889661609,0.062780423358827,0.0496045291438329,0.0123613833693293,0.0720116134285201,0.0105270793975322,0.0602586640076694,0.0122467220222108,0.0616551348951071,0.00664936550605545,missense,"G48M,N78D",-0.677588926108453,-0.677588926108453
PSD95-PDZ2 binding NMDAR2A,2,KVMEIKLIKGPKGLGFSIAGGVGNQHIPGDNSIYVTKIIEGGAAHKDMRLQIGDKILAVNSVGLEDVMHEDAVAALKATYDVVYLKVAKP*,2,,FALSE,FALSE,165.666666666667,168,204,125,201,316,138,-0.0545409784583583,0.0912935154650528,0.117520488532801,0.0651187280985151,-0.0382735914940324,0.106423114019374,0.0400604348442444,0.0474525253250476,0.109247017763699,0.00994997111825737,0.123310097438743,0.00707172146255763,0.10225178756067,0.0108702260961337,0.114240725453972,0.00502591680957867,missense,"G48M,N78A",-0.00474784684874244,-0.00474784684874244
PSD95-PDZ2 binding NMDAR2A,2,KVMEIKLIKGPKGLGFSIAGGVGNQHIPGDNSIYVTKIIEGGAAHKDMRLQIGDKILAVNSVGLEDVMHEDAVAALKGTYDVVYLKVAKP*,2,,FALSE,FALSE,268,185,339,280,299,450,318,0.0510176039351616,0.0669436717567225,0.0850928805681611,0.0532641187987676,0.0433494445205955,0.06966335185894,0.0643615373401464,0.0357673046849928,0.120751721474027,0.00729611076029238,0.119788545069415,0.00578434227897724,0.11058889425321,0.00711552553501996,0.116814567808806,0.00378828095276818,missense,"G48M,N78G",0.0281848795781364,0.0281848795781364
PSD95-PDZ2 binding NMDAR2A,2,KVMEIKLIKGPKGLGFSIAGGVGNQHIPGDNSIYVTKIIEGGAAHKDMRLQIGDKILAVNSVGLEDVMHEDAVAALKVTYDVVYLKVAKP*,2,,FALSE,FALSE,53,31,82,46,24,18,19,-0.322510477779269,0.138963513440515,-0.411045836919112,0.128468126941336,-0.565353441317777,0.236507501268546,-0.397026294097514,0.0876205381998413,0.0800413423634828,0.015145467212882,0.065909193931711,0.0139512984524392,0.0484150135563192,0.0241572522652618,0.0679468449242339,0.00928029715565977,missense,"G48M,N78V",-0.597085485500555,-0.597085485500555
PSD95-PDZ2 binding NMDAR2A,2,KVMEIKLIKGPKGLGFSIAGGVGNQHIPGDNSIYVTKIIEGGAAHKDMRLQIGDKILAVNSVGLEDVMHEDAVAALK*TYDVVYLKVAKP*,2,,FALSE,TRUE,34,,34,,0,1,0,,,-0.987137337632415,0.455927052212931,,,-0.987137337632415,0.455927052212931,,,0.00334718221938157,0.0495124707536838,,,0.00544545025863626,0.0482893464565328,stop,"G48M,N78*",-1.39680087131452,-1.39680087131452
PSD95-PDZ2 binding NMDAR2A,2,KVMEIKLIKGPKGLGFSIAGGVGNQHIPGDNSIYVTKIIEGGAAHKDMRLQIGDKILAVNSVGLEDVMHEDAVAALKWTYDVVYLKVAKP*,2,,FALSE,FALSE,60.3333333333333,57,64,60,10,12,5,-0.569991841368166,0.144865732248727,-0.456635388344671,0.155624711536896,-0.748126613087203,0.249475125776806,-0.552675948824052,0.0975863650316986,0.053068644385179,0.015788742985276,0.0609582893502093,0.0169004316394949,0.029746271152489,0.0254817860531839,0.0514612688513774,0.0103358240481167,missense,"G48M,N78W",-0.808021079818205,-0.808021079818205
PSD95-PDZ2 binding NMDAR2A,2,KVMEIKLIKGPKGLGFSIAGGVGNQHIPGDNSIYVTKIIEGGAAHKDMRLQIGDKILAVNSVGLEDVMHEDAVAALKCTYDVVYLKVAKP*,2,,FALSE,FALSE,77,71,83,77,94,119,57,0.00398525537402554,0.0981047896540992,0.125953578621458,0.0914233718017301,-0.0851894062217564,0.137543519970067,0.0397262569769596,0.0601490757155168,0.115625722026824,0.0106923237499236,0.124225908694845,0.00992833612431112,0.0974597316405453,0.0140489138464839,0.114205331127768,0.00637066728584972,missense,"G48M,N78C",-0.00520072293874964,-0.00520072293874964
PSD95-PDZ2 binding NMDAR2A,2,KVMEIKLIKGPKGLGFSIAGGVGNQHIPGDNSIYVTKIIEGGAAHKDMRLQIGDKILAVNSVGLEDVMHEDAVAALKFTYDVVYLKVAKP*,2,,FALSE,FALSE,185,177,223,155,39,42,13,-0.505275583876703,0.103946504531472,-0.455354004811612,0.0935068162242436,-0.746174699710513,0.154890893413974,-0.522699342607577,0.0634229885904723,0.060121991927352,0.0113290052712219,0.0610974442092968,0.0101545926724495,0.0299456426886463,0.0158208021552117,0.0546362301004466,0.00671742256680943,missense,"G48M,N78F",-0.767396940567736,-0.767396940567736
PSD95-PDZ2 binding NMDAR2A,2,KVMEIKLIKGPKGLGFSIAGGVGNQHIPGDNSIYVTKIIEGGAAHKDIRLQIGDKILAVNSVGLEDVMHEDAVAALKTTYDVVYLKVAKP*,2,,FALSE,FALSE,45,,41,49,0,1,2,,,-1.04075261563393,0.454014822034418,-0.964770070633988,0.361622439179963,-0.994263362513329,0.282862084664768,,,-0.00247529501928127,0.0493048076191354,0.00761796390005329,0.0369366909767925,0.00469069994789656,0.0299592339158126,missense,"G48I,N78T",-1.40645802279371,-1.40645802279371
PSD95-PDZ2 binding NMDAR2A,2,KVMEIKLIKGPKGLGFSIAGGVGNQHIPGDNSIYVTKIIEGGAAHKDIRLQIGDKILAVNSVGLEDVMHEDAVAALKRTYDVVYLKVAKP*,2,,FALSE,FALSE,181,176,179,188,2,2,4,-1.3472496562028,0.263887952347052,-1.2643267291619,0.319447326296576,-1.16250657287427,0.244312224693564,-1.25173745238887,0.156339122273043,-0.0316437557195674,0.0287608324746171,-0.0267548518115477,0.0346911338641404,-0.0125791568722185,0.0249544391266826,-0.0225795738146131,0.0165586007750805,missense,"G48I,N78R",-1.75538555664986,-1.75538555664986
PSD95-PDZ2 binding NMDAR2A,2,KVMEIKLIKGPKGLGFSIAGGVGNQHIPGDNSIYVTKIIEGGAAHKDIRLQIGDKILAVNSVGLEDVMHEDAVAALKLTYDVVYLKVAKP*,2,,FALSE,FALSE,162.666666666667,141,189,158,1,3,1,-1.22885386417332,0.364113334700211,-1.1304645868413,0.262169932725662,-1.33511711803962,0.477448992245461,-1.19239731228116,0.194335955571508,-0.0187399398766183,0.0396842770878545,-0.0122177775701652,0.0284709605704911,-0.0302098724344665,0.0487673992901067,-0.016294584646867,0.0205830214329356,missense,"G48I,N78L",-1.67496811054307,-1.67496811054307
PSD95-PDZ2 binding NMDAR2A,2,KVMEIKLIKGPKGLGFSIAGGVGNQHIPGDNSIYVTKIIEGGAAHKDIRLQIGDKILAVNSVGLEDVMHEDAVAALKETYDVVYLKVAKP*,2,,FALSE,FALSE,39,38,47,32,0,1,3,,,-1.07986631127397,0.452825067213516,-0.712376931311119,0.328293233182064,-0.838985891304124,0.265791008155345,,,-0.00672293880801074,0.0491756033955912,0.0333978004969519,0.0335323928772667,0.0211368563400681,0.0281511571106562,missense,"G48I,N78E",-1.19602680962333,-1.19602680962333
PSD95-PDZ2 binding NMDAR2A,2,KVMEIKLIKGPKGLGFSIAGGVGNQHIPGDNSIYVTKIIEGGAAHKDIRLQIGDKILAVNSVGLEDVMHEDAVAALKDTYDVVYLKVAKP*,2,,FALSE,FALSE,30,30,,,1,1,0,-1.04163134458296,0.365891224604661,,,,,-1.04163134458296,0.365891224604661,0.00166521872771448,0.0398780471832506,,,,,-0.000326262493803103,0.0387532348093435,missense,"G48I,N78D",-1.47065086322782,-1.47065086322782
PSD95-PDZ2 binding NMDAR2A,2,KVMEIKLIKGPKGLGFSIAGGVGNQHIPGDNSIYVTKIIEGGAAHKDIRLQIGDKILAVNSVGLEDVMHEDAVAALKATYDVVYLKVAKP*,2,,FALSE,FALSE,222.333333333333,118,273,276,4,7,3,-1.11855850069165,0.221793398970613,-0.972230339515587,0.176458494815938,-1.3557315842833,0.275476774490015,-1.09457121019223,0.123446158725209,-0.00671898005784097,0.0241729974219528,0.00496604274696424,0.0191629253438834,-0.0323154667969755,0.0281376357996344,-0.00593336893629305,0.0130747546092653,missense,"G48I,N78A",-1.54239469096073,-1.54239469096073
PSD95-PDZ2 binding NMDAR2A,2,KVMEIKLIKGPKGLGFSIAGGVGNQHIPGDNSIYVTKIIEGGAAHKDIRLQIGDKILAVNSVGLEDVMHEDAVAALKGTYDVVYLKVAKP*,2,,FALSE,FALSE,140.333333333333,122,171,128,6,1,4,-0.878633541839345,0.159795857394814,-1.30176752878315,0.448414004820136,-1.04318982153107,0.250576133792585,-0.957304805363701,0.129032639565059,0.019430154401149,0.0174159594774747,-0.0308208235218113,0.0486965736984394,-0.000391954156831728,0.0255942447626988,0.00860515196838874,0.0136664446777509,missense,"G48I,N78G",-1.3563719803211,-1.3563719803211
PSD95-PDZ2 binding NMDAR2A,2,KVMEIKLIKGPKGLGFSIAGGVGNQHIPGDNSIYVTKIIEGGAAHKDIRLQIGDKILAVNSVGLEDVMHEDAVAALKVTYDVVYLKVAKP*,2,,FALSE,FALSE,82,70,110,66,2,2,0,-1.08540938027911,0.265199515888243,-1.1248824927785,0.321342314214506,,,-1.10140193902551,0.204539037615589,-0.00310609705054021,0.0289037782171283,-0.0116115769341487,0.0348969245348402,,,-0.00665684307449119,0.0216636771241469,missense,"G48I,N78V",-1.55165165878762,-1.55165165878762
PSD95-PDZ2 binding NMDAR2A,2,KVMEIKLIKGPKGLGFSIAGGVGNQHIPGDNSIYVTKIIEGGAAHKDIRLQIGDKILAVNSVGLEDVMHEDAVAALKSTYDVVYLKVAKP*,2,,FALSE,FALSE,318.666666666667,269,318,369,10,7,7,-1.0106556894768,0.14096431410944,-1.07012727033124,0.177509429874094,-1.19733229203721,0.183648666648751,-1.07709823557004,0.0946132246547747,0.00504121834943246,0.0153635320860308,-0.00566530474680441,0.0192770541087337,-0.0161363112061222,0.0187581668429849,-0.00408272523997838,0.0100209249759333,missense,"G48I,N78S",-1.518715407554,-1.518715407554
PSD95-PDZ2 binding NMDAR2A,2,KVMEIKLIKGPKGLGFSIAGGVGNQHIPGDNSIYVTKIIEGGAAHKDIRLQIGDKILAVNSVGLEDVMHEDAVAALKCTYDVVYLKVAKP*,2,,FALSE,FALSE,33,,33,,2,2,0,,,-0.780078236106119,0.332582534237591,,,-0.780078236106119,0.332582534237591,,,0.0258332524335631,0.0361175826696377,,,0.0273760390272799,0.0352253570899981,missense,"G48I,N78C",-1.11619546479394,-1.11619546479394
PSD95-PDZ2 binding NMDAR2A,2,KVMEIKLIKGPKGLGFSIAGGVGNQHIPGDNSIYVTKIIEGGAAHKDQRLQIGDKILAVNSVGLEDVMHEDAVAALKMTYDVVYLKVAKP*,2,,FALSE,FALSE,45,,45,,4,18,13,,,-0.239642733505286,0.145205615091969,,,-0.239642733505286,0.145205615091969,,,0.0845231171540256,0.015768945351271,,,0.0846160670006888,0.0153793994468555,missense,"G48Q,N78M",-0.38380011106349,-0.38380011106349
PSD95-PDZ2 binding NMDAR2A,2,KVMEIKLIKGPKGLGFSIAGGVGNQHIPGDNSIYVTKIIEGGAAHKDQRLQIGDKILAVNSVGLEDVMHEDAVAALKQTYDVVYLKVAKP*,2,,FALSE,FALSE,69,77,59,71,61,36,58,-0.141859416930102,0.101241191937046,-0.118708721854397,0.117631157816193,-0.055287292909706,0.141895786258465,-0.114648341209966,0.0674969118278271,0.0997302855351349,0.0110341564854863,0.097656230633315,0.0127744322975075,0.1005139810435,0.0144934612459977,0.0978548022004891,0.00714891065178069,missense,"G48Q,N78Q",-0.214408367332937,-0.214408367332937
PSD95-PDZ2 binding NMDAR2A,2,KVMEIKLIKGPKGLGFSIAGGVGNQHIPGDNSIYVTKIIEGGAAHKDQRLQIGDKILAVNSVGLEDVMHEDAVAALKHTYDVVYLKVAKP*,2,,FALSE,FALSE,93,88,118,73,58,28,109,-0.194103791020203,0.101113838922559,-0.389191893751535,0.111576118830611,0.127774195502217,0.134009741731062,-0.184469720432749,0.0653973646663681,0.0940362336559855,0.0110202764326752,0.0682824742990098,0.01211687109505,0.119212172567665,0.0136879681178653,0.0904596964374135,0.00692653788449384,missense,"G48Q,N78H",-0.309029933621093,-0.309029933621093
PSD95-PDZ2 binding NMDAR2A,2,KVMEIKLIKGPKGLGFSIAGGVGNQHIPGDNSIYVTKIIEGGAAHKDQRLQIGDKILAVNSVGLEDVMHEDAVAALKPTYDVVYLKVAKP*,2,,FALSE,FALSE,46.3333333333333,48,58,33,25,18,48,-0.26096514681483,0.117517082079407,-0.312322617560577,0.139135716938711,0.119823452765668,0.199578081884509,-0.214662380074977,0.0818759602230323,0.0867490944140014,0.0128080462959013,0.0766302741735478,0.0151097704825451,0.11840007106157,0.0203852226455464,0.0872618519690252,0.00867186228691866,missense,"G48Q,N78P",-0.34994686733902,-0.34994686733902
PSD95-PDZ2 binding NMDAR2A,2,KVMEIKLIKGPKGLGFSIAGGVGNQHIPGDNSIYVTKIIEGGAAHKDQRLQIGDKILAVNSVGLEDVMHEDAVAALKLTYDVVYLKVAKP*,2,,FALSE,FALSE,40.6666666666667,44,42,36,36,12,5,-0.132697490564545,0.111567166659325,-0.336004594024241,0.164484310320357,-0.593080061680766,0.274236529117988,-0.237111383031693,0.087504893985439,0.100728832937549,0.0121595721267961,0.0740584742302118,0.0178625606106238,0.0455829724625726,0.0280109551651421,0.0848841740573527,0.00926804874112095,missense,"G48Q,N78L",-0.38036963820114,-0.38036963820114
PSD95-PDZ2 binding NMDAR2A,2,KVMEIKLIKGPKGLGFSIAGGVGNQHIPGDNSIYVTKIIEGGAAHKDQRLQIGDKILAVNSVGLEDVMHEDAVAALKATYDVVYLKVAKP*,2,,FALSE,FALSE,110,82,103,145,93,100,133,-0.0399586276344404,0.0973979020250578,0.0143073081950472,0.0886518033105121,-0.020123645364485,0.0983146783199862,-0.0133101294361302,0.0545453203528158,0.110836330748254,0.0106152809122479,0.112101419322225,0.00962735112419498,0.104105651919732,0.0100420175800565,0.108588001719755,0.00577714759261436,missense,"G48Q,N78A",-0.0770753551578871,-0.0770753551578871
PSD95-PDZ2 binding NMDAR2A,2,KVMEIKLIKGPKGLGFSIAGGVGNQHIPGDNSIYVTKIIEGGAAHKDQRLQIGDKILAVNSVGLEDVMHEDAVAALKGTYDVVYLKVAKP*,2,,FALSE,FALSE,140,132,171,117,199,166,245,-0.0140627459868652,0.0923929753931774,0.00400659449687166,0.0701822944634124,0.153258374159469,0.105401991685112,0.0315988534187813,0.0493756553889402,0.113658691933083,0.0100697999415292,0.110982789086867,0.00762161136344078,0.121815167099738,0.0107659270371604,0.113344520161829,0.0052296044247038,missense,"G48Q,N78G",-0.0162149375402256,-0.0162149375402256
PSD95-PDZ2 binding NMDAR2A,2,KVMEIKLIKGPKGLGFSIAGGVGNQHIPGDNSIYVTKIIEGGAAHKDQRLQIGDKILAVNSVGLEDVMHEDAVAALKVTYDVVYLKVAKP*,2,,FALSE,FALSE,374.333333333333,383,429,311,169,123,83,-0.30655265923988,0.0674597339095297,-0.334185843332413,0.0614358487721488,-0.395283878664109,0.0797291238569128,-0.339698942134455,0.0394668621124928,0.0817805659301127,0.00735235575742608,0.0742559857400034,0.00667177051853929,0.0657861891242453,0.00814365949312025,0.0740186503741261,0.00418011822034262,missense,"G48Q,N78V",-0.519395759312404,-0.519395759312404
PSD95-PDZ2 binding NMDAR2A,2,KVMEIKLIKGPKGLGFSIAGGVGNQHIPGDNSIYVTKIIEGGAAHKDQRLQIGDKILAVNSVGLEDVMHEDAVAALK*TYDVVYLKVAKP*,2,,FALSE,TRUE,39.6666666666667,54,32,33,1,0,0,-1.20855986949535,0.364254754097179,,,,,-1.20855986949535,0.364254754097179,-0.0165281216561096,0.0396996902188772,,,,,-0.0180064359642026,0.0385799086359609,stop,"G48Q,N78*",-1.69687152316328,-1.69687152316328
PSD95-PDZ2 binding NMDAR2A,2,KVMEIKLIKGPKGLGFSIAGGVGNQHIPGDNSIYVTKIIEGGAAHKDQRLQIGDKILAVNSVGLEDVMHEDAVAALKSTYDVVYLKVAKP*,2,,FALSE,FALSE,156.333333333333,134,136,199,214,164,344,0.0572403860374939,0.0913819314892954,0.0763878943815945,0.0792548423532157,0.172224428644913,0.0805928933267519,0.105174337115548,0.0480617891116276,0.121429935056646,0.00995960747504705,0.118843206616955,0.0086068660437125,0.123752390064017,0.00823188628030465,0.121137240522895,0.00509044675999679,missense,"G48Q,N78S",0.0834941714073832,0.0834941714073832
PSD95-PDZ2 binding NMDAR2A,2,KVMEIKLIKGPKGLGFSIAGGVGNQHIPGDNSIYVTKIIEGGAAHKDQRLQIGDKILAVNSVGLEDVMHEDAVAALKWTYDVVYLKVAKP*,2,,FALSE,FALSE,72.6666666666667,58,101,59,33,19,14,-0.235862895795674,0.110986288877936,-0.45569176725419,0.127454481828446,-0.430513678103731,0.187263761183017,-0.347292314905847,0.0764144427760763,0.0894849587453455,0.0120962629517839,0.0610607641022957,0.0138412192769155,0.0621877613883268,0.0191274183473077,0.0732144010830353,0.00809340767034266,missense,"G48Q,N78W",-0.529686258197372,-0.529686258197372
PSD95-PDZ2 binding NMDAR2A,2,KVMEIKLIKGPKGLGFSIAGGVGNQHIPGDNSIYVTKIIEGGAAHKDQRLQIGDKILAVNSVGLEDVMHEDAVAALKCTYDVVYLKVAKP*,2,,FALSE,FALSE,78.6666666666667,77,75,84,71,115,77,-0.0987472551305364,0.0998169712022381,0.145187770004735,0.0941306846689848,-0.0203138813368868,0.129152881448483,0.0192439540506265,0.060503167046502,0.104429028513386,0.0108789323701132,0.126314690954447,0.0102223431337886,0.104086220915004,0.0131918806853988,0.112035955528236,0.00640817073925571,missense,"G48Q,N78C",-0.0329582322525405,-0.0329582322525405
PSD95-PDZ2 binding NMDAR2A,2,KVMEIKLIKGPKGLGFSIAGGVGNQHIPGDNSIYVTKIIEGGAAHKDQRLQIGDKILAVNSVGLEDVMHEDAVAALKFTYDVVYLKVAKP*,2,,FALSE,FALSE,37,40,,34,12,5,4,-0.417630360047069,0.139715652599939,,,-0.643460116934018,0.296322594830253,-0.458703707943736,0.126372982821555,0.0696743401014333,0.0152274419607604,,,0.0404370735064599,0.0302668610374575,0.0614143042660143,0.0133847481095847,missense,"G48Q,N78F",-0.680670392697978,-0.680670392697978
PSD95-PDZ2 binding NMDAR2A,2,KVMEIKLIKGPKGLGFSIAGGVGNQHIPGDNSIYVTKIIEGGAAHKDHRLQIGDKILAVNSVGLEDVMHEDAVAALKSTYDVVYLKVAKP*,2,,FALSE,FALSE,103.333333333333,64,137,109,143,159,114,0.0621738352890132,0.0980914628025172,0.0668569969588396,0.0718377470497509,0.0196373766339582,0.112202981958738,0.0556211260153947,0.0514934693076747,0.121967625793123,0.0106908712723006,0.117808176390935,0.0078013891313257,0.108166905933195,0.0114605909983978,0.115888830350182,0.00545391190888545,missense,"G48H,N78S",0.0163399200720818,0.0163399200720818
PSD95-PDZ2 binding NMDAR2A,2,KVMEIKLIKGPKGLGFSIAGGVGNQHIPGDNSIYVTKIIEGGAAHKDHRLQIGDKILAVNSVGLEDVMHEDAVAALKMTYDVVYLKVAKP*,2,,FALSE,FALSE,45.6666666666667,55,36,46,15,14,9,-0.444697982832489,0.13001375653786,-0.247710555517054,0.161576944477675,-0.489074113087593,0.221688341836648,-0.388315848584043,0.0921314811726585,0.0667242722506897,0.0141700439066021,0.083646973043987,0.017546828377677,0.056206305438385,0.0226435997559952,0.0688694085649505,0.00975807202557097,missense,"G48H,N78M",-0.585281135504511,-0.585281135504511
PSD95-PDZ2 binding NMDAR2A,2,KVMEIKLIKGPKGLGFSIAGGVGNQHIPGDNSIYVTKIIEGGAAHKDHRLQIGDKILAVNSVGLEDVMHEDAVAALKQTYDVVYLKVAKP*,2,,FALSE,FALSE,119.666666666667,118,144,97,111,176,129,-0.0930755547017007,0.0947102345813756,0.0802424443829639,0.0778373639879398,0.0926303488103921,0.117041244366547,0.0275508244652964,0.0534877628493745,0.105047180363174,0.010322355250399,0.119261800541762,0.00845293164617225,0.115622524182086,0.0119547788143617,0.112915774660434,0.00566513677765281,missense,"G48H,N78Q",-0.0217008051100481,-0.0217008051100481
PSD95-PDZ2 binding NMDAR2A,2,KVMEIKLIKGPKGLGFSIAGGVGNQHIPGDNSIYVTKIIEGGAAHKDHRLQIGDKILAVNSVGLEDVMHEDAVAALKHTYDVVYLKVAKP*,2,,FALSE,FALSE,120.333333333333,116,110,135,95,112,37,-0.132425594816836,0.0957600515484533,0.0279329135013101,0.0862321547099122,-0.386769175836801,0.120143928468173,-0.119814944948219,0.0565404378650301,0.100758466530068,0.0104367735466895,0.113581123983207,0.00936458369245362,0.0666558944107997,0.0122716919022781,0.0973075832611673,0.00598845973191645,missense,"G48H,N78H",-0.221410121574197,-0.221410121574197
PSD95-PDZ2 binding NMDAR2A,2,KVMEIKLIKGPKGLGFSIAGGVGNQHIPGDNSIYVTKIIEGGAAHKDHRLQIGDKILAVNSVGLEDVMHEDAVAALKRTYDVVYLKVAKP*,2,,FALSE,FALSE,153,153,127,179,76,77,100,-0.298978337791431,0.0814089704437455,-0.173490734863489,0.0912196209939208,-0.17069994457566,0.0930918700186456,-0.221652679004594,0.0508684861474448,0.0826060821704344,0.00887266637237132,0.0917070490618871,0.00990620932603554,0.0887255492773057,0.0095085516350363,0.0865214770226196,0.0053877170467746,missense,"G48H,N78R",-0.359420083722104,-0.359420083722104
PSD95-PDZ2 binding NMDAR2A,2,KVMEIKLIKGPKGLGFSIAGGVGNQHIPGDNSIYVTKIIEGGAAHKDHRLQIGDKILAVNSVGLEDVMHEDAVAALKLTYDVVYLKVAKP*,2,,FALSE,FALSE,199.333333333333,144,228,226,26,61,29,-0.562261225400976,0.0961766575263086,-0.347083198566165,0.0784452782552817,-0.599044182471071,0.118160131293019,-0.46778607503928,0.0540550421682694,0.0539111949782638,0.0104821789342051,0.0728553671087738,0.00851894952608619,0.0449737876811212,0.0120690637042451,0.0604523486873896,0.00572521995858008,missense,"G48H,N78L",-0.692978768868008,-0.692978768868008
PSD95-PDZ2 binding NMDAR2A,2,KVMEIKLIKGPKGLGFSIAGGVGNQHIPGDNSIYVTKIIEGGAAHKDHRLQIGDKILAVNSVGLEDVMHEDAVAALKATYDVVYLKVAKP*,2,,FALSE,FALSE,44,,44,,49,13,16,,,-0.326404072427316,0.159465400553665,,,-0.326404072427316,0.159465400553665,,,0.0751010654572089,0.0173175202980725,,,0.0754267716213002,0.0168897193921482,missense,"G48H,N78A",-0.501378621735208,-0.501378621735208
PSD95-PDZ2 binding NMDAR2A,2,KVMEIKLIKGPKGLGFSIAGGVGNQHIPGDNSIYVTKIIEGGAAHKDHRLQIGDKILAVNSVGLEDVMHEDAVAALKGTYDVVYLKVAKP*,2,,FALSE,FALSE,94.6666666666667,80,105,99,86,111,108,-0.0567529157801006,0.0779459357715077,0.0405631142466337,0.0806705777902741,0.0220529194755583,0.118026672725597,-0.00390988794123127,0.0506341931225902,0.109005941359152,0.00849523436315617,0.114952730344314,0.00876061116386294,0.108413633320145,0.0120554320339476,0.10958362484876,0.00536290198700871,missense,"G48H,N78G",-0.0643361972719308,-0.0643361972719308
PSD95-PDZ2 binding NMDAR2A,2,KVMEIKLIKGPKGLGFSIAGGVGNQHIPGDNSIYVTKIIEGGAAHKDHRLQIGDKILAVNSVGLEDVMHEDAVAALKVTYDVVYLKVAKP*,2,,FALSE,FALSE,67,75,40,86,7,10,29,-0.749224488840784,0.161125961144507,-0.37424648155766,0.175270767280423,-0.323847533324706,0.144758481006256,-0.475587287227854,0.0917500767905503,0.0335342923918655,0.0175609258951476,0.0699055064936544,0.0190339412781647,0.07308281103271,0.0147858614396909,0.0596260861606839,0.00971767572037639,missense,"G48H,N78V",-0.703550930639174,-0.703550930639174
PSD95-PDZ2 binding NMDAR2A,2,KVMEIKLIKGPKGLGFSIAGGVGNQHIPGDNSIYVTKIIEGGAAHKDHRLQIGDKILAVNSVGLEDVMHEDAVAALKFTYDVVYLKVAKP*,2,,FALSE,FALSE,117,117,122,112,22,28,13,-0.550301129098231,0.116171419588656,-0.398739069210303,0.111143826436106,-0.647552603438099,0.163957494583396,-0.505299115068158,0.0721220348613121,0.0552147115771995,0.0126613841496395,0.0672456763213768,0.012069925285548,0.0400190604272087,0.0167468792160384,0.0564791688161802,0.00763877886092512,missense,"G48H,N78F",-0.743816243625375,-0.743816243625375
PSD95-PDZ2 binding NMDAR2A,2,KVMEIKLIKGPKGLGFSIAGGVGNQHIPGDNSIYVTKIIEGGAAHKDPRLQIGDKILAVNSVGLEDVMHEDAVAALKMTYDVVYLKVAKP*,2,,FALSE,FALSE,274.666666666667,250,329,245,16,3,6,-0.841479759382257,0.109832314309666,-1.3065193084373,0.260092190363433,-1.05208776019362,0.203988044596937,-0.939545547408887,0.0906429368711598,0.0234795007375112,0.0119704926430495,-0.0313368542113965,0.0282453232510028,-0.00130080376100622,0.0208356632495573,0.0104861172588415,0.00960041340202126,missense,"G48P,N78M",-1.33230472724611,-1.33230472724611
PSD95-PDZ2 binding NMDAR2A,2,KVMEIKLIKGPKGLGFSIAGGVGNQHIPGDNSIYVTKIIEGGAAHKDPRLQIGDKILAVNSVGLEDVMHEDAVAALKITYDVVYLKVAKP*,2,,FALSE,FALSE,160.333333333333,213,210,58,9,3,3,-0.934711613205804,0.13484194055994,-1.09303421918027,0.26371135597865,-1.01595068655381,0.356475551065019,-0.972459161886236,0.113778067465292,0.0133182724386515,0.0146962619115569,-0.0081529387431616,0.0286383550546793,0.00239029440443479,0.0364109796403365,0.00700008385740344,0.0120507622706719,missense,"G48P,N78I",-1.37690908466096,-1.37690908466096
PSD95-PDZ2 binding NMDAR2A,2,KVMEIKLIKGPKGLGFSIAGGVGNQHIPGDNSIYVTKIIEGGAAHKDPRLQIGDKILAVNSVGLEDVMHEDAVAALKQTYDVVYLKVAKP*,2,,FALSE,FALSE,38.5,32,45,,2,1,5,-0.863109573793879,0.267766703146683,-1.06741266477562,0.453186730416173,,,-0.915976889330639,0.230533129368932,0.0211220931210711,0.0291835728876096,-0.00537050577067899,0.049214879061857,,,0.012982383031912,0.024416831815029,missense,"G48P,N78Q",-1.30036460564584,-1.30036460564584
PSD95-PDZ2 binding NMDAR2A,2,KVMEIKLIKGPKGLGFSIAGGVGNQHIPGDNSIYVTKIIEGGAAHKDPRLQIGDKILAVNSVGLEDVMHEDAVAALKHTYDVVYLKVAKP*,2,,FALSE,FALSE,253,212,298,249,11,10,8,-0.909703516282757,0.128384295006942,-0.927295880832224,0.15132697827716,-1.03736067438549,0.177290111015012,-0.945175458596513,0.0857008984060578,0.0160438750276124,0.0139924508422058,0.00984580599109301,0.0164337091862055,0.000203444201916356,0.0181086938594091,0.00988982728100569,0.00907697921121267,missense,"G48P,N78H",-1.33993435330859,-1.33993435330859
PSD95-PDZ2 binding NMDAR2A,2,KVMEIKLIKGPKGLGFSIAGGVGNQHIPGDNSIYVTKIIEGGAAHKDPRLQIGDKILAVNSVGLEDVMHEDAVAALKPTYDVVYLKVAKP*,2,,FALSE,FALSE,421.333333333333,380,465,419,5,3,4,-1.250756276257,0.169624683002952,-1.34552983588459,0.25977170502378,-1.35311591831131,0.239577361782068,-1.29833762851444,0.1221724539125,-0.0211270575874725,0.0184871914311264,-0.0355732942075423,0.0282105193916364,-0.0320482985152596,0.0244708126996943,-0.0275152143714538,0.0129398506313466,missense,"G48P,N78P",-1.81853787050256,-1.81853787050256
PSD95-PDZ2 binding NMDAR2A,2,KVMEIKLIKGPKGLGFSIAGGVGNQHIPGDNSIYVTKIIEGGAAHKDPRLQIGDKILAVNSVGLEDVMHEDAVAALKLTYDVVYLKVAKP*,2,,FALSE,FALSE,194.666666666667,157,198,229,1,1,5,-1.36294398542932,0.363393982809176,-1.2627223062437,0.44896696628953,-1.13454548952378,0.220355754757652,-1.20594879286876,0.173740735467372,-0.0333542619009631,0.0396058757851638,-0.0265806157305162,0.0487566238499897,-0.00972316735609335,0.0225074871927147,-0.0177298847412949,0.0184016862519455,missense,"G48P,N78L",-1.69333300583726,-1.69333300583726
PSD95-PDZ2 binding NMDAR2A,2,KVMEIKLIKGPKGLGFSIAGGVGNQHIPGDNSIYVTKIIEGGAAHKDPRLQIGDKILAVNSVGLEDVMHEDAVAALKATYDVVYLKVAKP*,2,,FALSE,FALSE,293,277,323,279,25,19,41,-0.76109452686953,0.0973567266541325,-0.780466103385829,0.115905515173184,-0.540996715153129,0.102849748415996,-0.690541970749238,0.0603597485855581,0.0322405911365573,0.0106107932577918,0.0257911310739076,0.0125870320753039,0.0509028482979633,0.0105052368511678,0.0368592397219016,0.00639298062558475,missense,"G48P,N78A",-0.994856388396896,-0.994856388396896
PSD95-PDZ2 binding NMDAR2A,2,KVMEIKLIKGPKGLGFSIAGGVGNQHIPGDNSIYVTKIIEGGAAHKDPRLQIGDKILAVNSVGLEDVMHEDAVAALKGTYDVVYLKVAKP*,2,,FALSE,FALSE,58.6666666666667,34,105,37,11,9,9,-0.765176569961041,0.225568090093305,-0.651070571500377,0.164149769627748,-0.87951016172942,0.372150102529171,-0.711896462474767,0.125013096424691,0.0317956941396882,0.0245843964951488,0.039843143247872,0.0178262303771395,0.0163265465727958,0.0380120032519909,0.0345974865657067,0.0132407162408001,missense,"G48P,N78G",-1.02379588338896,-1.02379588338896
PSD95-PDZ2 binding NMDAR2A,2,KVMEIKLIKGPKGLGFSIAGGVGNQHIPGDNSIYVTKIIEGGAAHKDPRLQIGDKILAVNSVGLEDVMHEDAVAALKVTYDVVYLKVAKP*,2,,FALSE,FALSE,164.333333333333,146,201,146,1,7,4,-1.33063702090942,0.363537719288546,-0.921028924608089,0.176445129453114,-0.955333409507102,0.256448385899455,-0.986993513925896,0.134971990228678,-0.029833164457688,0.0396215414522278,0.0105263808445833,0.0191614739008669,0.00858183947339139,0.0261940459307379,0.00546068329374357,0.0142955088241538,missense,"G48P,N78V",-1.39660596218308,-1.39660596218308
PSD95-PDZ2 binding NMDAR2A,2,KVMEIKLIKGPKGLGFSIAGGVGNQHIPGDNSIYVTKIIEGGAAHKDPRLQIGDKILAVNSVGLEDVMHEDAVAALKSTYDVVYLKVAKP*,2,,FALSE,FALSE,268.666666666667,252,296,258,21,14,25,-0.778777975931312,0.0993151028897364,-0.811669435310148,0.130775063340202,-0.67883502495487,0.118099785563272,-0.756137913562071,0.065716496098038,0.0303132931621106,0.0108242343426671,0.022402531841154,0.0142018256374902,0.0368238241493081,0.0120628998954491,0.0299116695058828,0.00696033857299056,missense,"G48P,N78S",-1.08375166546231,-1.08375166546231
PSD95-PDZ2 binding NMDAR2A,2,KVMEIKLIKGPKGLGFSIAGGVGNQHIPGDNSIYVTKIIEGGAAHKDPRLQIGDKILAVNSVGLEDVMHEDAVAALKFTYDVVYLKVAKP*,2,,FALSE,FALSE,98.3333333333333,87,98,110,9,1,0,-0.72000297820459,0.147905868070544,-1.29031045133518,0.448568590151246,,,-0.775927195263496,0.140466992857018,0.0367191099047071,0.0161200837543171,-0.0295766152448255,0.0487133612561164,,,0.0278156949951189,0.0148775100114305,missense,"G48P,N78F",-1.11056999605317,-1.11056999605317
PSD95-PDZ2 binding NMDAR2A,2,KVMEIKLIKGPKGLGFSIAGGVGNQHIPGDNSIYVTKIIEGGAAHKDPRLQIGDKILAVNSVGLEDVMHEDAVAALKTTYDVVYLKVAKP*,2,,FALSE,FALSE,87.6666666666667,64,100,99,3,4,2,-0.94480986892751,0.223089704936527,-0.899077181328399,0.234077571272521,-1.17823659438253,0.344588532158241,-0.968998528318169,0.146230665347121,0.0122176756189988,0.0243142802595735,0.0129102820451211,0.0254202044942735,-0.0141858462823846,0.0351968206268896,0.00736661559206669,0.0154879672685414,missense,"G48P,N78T",-1.37221925223134,-1.37221925223134
PSD95-PDZ2 binding NMDAR2A,2,KVMEIKLIKGPKGLGFSIAGGVGNQHIPGDNSIYVTKIIEGGAAHKDPRLQIGDKILAVNSVGLEDVMHEDAVAALKRTYDVVYLKVAKP*,2,,FALSE,FALSE,130,125,130,135,2,7,2,-1.06869896736838,0.265331138100709,-0.794112579329264,0.180086602145452,-1.11355822538899,0.348627494718129,-0.916677794448437,0.137016375185075,-0.00128484912302913,0.0289181235647237,0.0243091599169853,0.0195569281940584,-0.00757949482417646,0.0356093666853691,0.0129081469235209,0.0145120391067304,missense,"G48P,N78R",-1.301314468579,-1.301314468579
PSD95-PDZ2 binding NMDAR2A,2,KVMEIKLIKGPKGLGFSIAGGVGNQHIPGDNSIYVTKIIEGGAAHKDPRLQIGDKILAVNSVGLEDVMHEDAVAALKETYDVVYLKVAKP*,2,,FALSE,FALSE,91.6666666666667,90,87,98,12,7,7,-0.647930557181382,0.135647632189595,-0.698926431639575,0.185480014262874,-0.794914656192736,0.206090229638878,-0.694144207001081,0.0966923393929193,0.0445741969166462,0.0147840732791491,0.0346461235403688,0.020142638470363,0.0249672660290324,0.02105038377256,0.0364777101909399,0.0102411336506014,missense,"G48P,N78E",-0.999738120039603,-0.999738120039603
PSD95-PDZ2 binding NMDAR2A,2,KVMEIKLIKGPKGLGFSIAGGVGNQHIPGDNSIYVTKIIEGGAAHKDPRLQIGDKILAVNSVGLEDVMHEDAVAALKDTYDVVYLKVAKP*,2,,FALSE,FALSE,177,229,163,139,30,12,10,-0.652935005386089,0.107960156669516,-0.724370805922701,0.144674252237457,-0.792738865627928,0.172608754202796,-0.701430007530464,0.0773503534439046,0.0440287680891333,0.0117664484198271,0.0318829318599798,0.0157112407521121,0.0251895047371855,0.0176305326304847,0.035706037301014,0.00819253430534219,missense,"G48P,N78D",-1.00961179863815,-1.00961179863815
PSD95-PDZ2 binding NMDAR2A,2,KVMEIKLIKGPKGLGFSIAGGVGNQHIPGDNSIYVTKIIEGGAAHKDPRLQIGDKILAVNSVGLEDVMHEDAVAALKWTYDVVYLKVAKP*,2,,FALSE,FALSE,36,,,36,2,1,1,,,,,-1.08157904531827,0.496301944992064,-1.08157904531827,0.496301944992064,,,,,-0.00431309051961527,0.0506930698629298,-0.00455730856046342,0.0525656384117782,missense,"G48P,N78W",-1.52478777738308,-1.52478777738308
PSD95-PDZ2 binding NMDAR2A,2,KVMEIKLIKGPKGLGFSIAGGVGNQHIPGDNSIYVTKIIEGGAAHKDPRLQIGDKILAVNSVGLEDVMHEDAVAALKCTYDVVYLKVAKP*,2,,FALSE,FALSE,39.6666666666667,32,33,54,4,3,4,-0.666259180093091,0.201728358466094,-0.663957593924259,0.279443647843887,-0.783876294863287,0.274031961585393,-0.696573163074828,0.140447058211143,0.042576582215537,0.021986132643117,0.0384436467324369,0.030346840298284,0.0260947418080261,0.027990060312067,0.0362204481995675,0.0148753986407266,missense,"G48P,N78C",-1.00302982854925,-1.00302982854925
PSD95-PDZ2 binding NMDAR2A,2,KVMEIKLIKGPKGLGFSIAGGVGNQHIPGDNSIYVTKIIEGGAAHKDRRLQIGDKILAVNSVGLEDVMHEDAVAALKYTYDVVYLKVAKP*,2,,FALSE,FALSE,31,,,31,4,7,3,,,,,-0.70274051928263,0.330080239167294,-0.70274051928263,0.330080239167294,,,,,0.0343820789450164,0.0337149205102304,0.0355672349296071,0.034960327425714,missense,"G48R,N78Y",-1.01138779727939,-1.01138779727939
PSD95-PDZ2 binding NMDAR2A,2,KVMEIKLIKGPKGLGFSIAGGVGNQHIPGDNSIYVTKIIEGGAAHKDRRLQIGDKILAVNSVGLEDVMHEDAVAALKFTYDVVYLKVAKP*,2,,FALSE,FALSE,103,83,169,57,24,32,11,-0.428085347539109,0.115362093620389,-0.453824877644931,0.103401734928199,-0.493244248141054,0.199821020715661,-0.448937104703211,0.0718488279942153,0.0685348635125691,0.0125731766798264,0.0612635033710672,0.0112291546458217,0.0557803612128262,0.0204100368040728,0.06244873046489,0.00760984225583554,missense,"G48R,N78F",-0.667434743299177,-0.667434743299177
PSD95-PDZ2 binding NMDAR2A,2,KVMEIKLIKGPKGLGFSIAGGVGNQHIPGDNSIYVTKIIEGGAAHKDLRLQIGDKILAVNSVGLEDVMHEDAVAALKKTYDVVYLKVAKP*,2,,FALSE,FALSE,199,144,240,213,15,17,14,-0.833115587965319,0.130431205513977,-0.790292471394772,0.130595463140113,-0.802893164083603,0.148128072032024,-0.80925975636517,0.0783286680633971,0.0243911017817118,0.0142155411714905,0.0247240135245183,0.0141823215312716,0.024152328545924,0.0151300368252649,0.024285289015676,0.00829615213932433,missense,"G48L,N78K",-1.15574210773221,-1.15574210773221
PSD95-PDZ2 binding NMDAR2A,2,KVMEIKLIKGPKGLGFSIAGGVGNQHIPGDNSIYVTKIIEGGAAHKDLRLQIGDKILAVNSVGLEDVMHEDAVAALKRTYDVVYLKVAKP*,2,,FALSE,FALSE,603.333333333333,542,693,575,44,40,56,-0.780501930682596,0.0730605928534134,-0.73254942441471,0.07934946551667,-0.649444444736106,0.0805491767374573,-0.724903452754009,0.0447083740887,0.0301254013945839,0.00796278667845255,0.0309947555455328,0.00861714186873849,0.0398258247486925,0.00822742099835756,0.0332198559625159,0.00473527103820377,missense,"G48L,N78R",-1.04142288827796,-1.04142288827796
PSD95-PDZ2 binding NMDAR2A,2,KVMEIKLIKGPKGLGFSIAGGVGNQHIPGDNSIYVTKIIEGGAAHKDLRLQIGDKILAVNSVGLEDVMHEDAVAALKQTYDVVYLKVAKP*,2,,FALSE,FALSE,319.666666666667,281,373,305,48,24,25,-0.531609633648264,0.0927551294701326,-0.744584095972813,0.101608072319896,-0.758442180837786,0.129241882903281,-0.656934717282517,0.0605272765167253,0.0572518753224756,0.0101092706814575,0.0296878220774296,0.0110343676354776,0.028692622659001,0.0132009714355187,0.0404187396424043,0.0064107242849487,missense,"G48L,N78Q",-0.949312015067951,-0.949312015067951
PSD95-PDZ2 binding NMDAR2A,2,KVMEIKLIKGPKGLGFSIAGGVGNQHIPGDNSIYVTKIIEGGAAHKDLRLQIGDKILAVNSVGLEDVMHEDAVAALKPTYDVVYLKVAKP*,2,,FALSE,FALSE,572.666666666667,603,640,475,7,19,10,-1.31472449199789,0.148410879609997,-0.98438590843869,0.109940512682902,-1.15125312722173,0.155250627932095,-1.11361827541193,0.0767813572660789,-0.0280988769534602,0.0161751243583113,0.0036459801451109,0.0119392485978545,-0.0114297120384444,0.0158575460109295,-0.00795073186071259,0.00813226928393119,missense,"G48L,N78P",-1.56820717367509,-1.56820717367509
PSD95-PDZ2 binding NMDAR2A,2,KVMEIKLIKGPKGLGFSIAGGVGNQHIPGDNSIYVTKIIEGGAAHKDLRLQIGDKILAVNSVGLEDVMHEDAVAALKLTYDVVYLKVAKP*,2,,FALSE,FALSE,357.333333333333,319,430,323,16,22,26,-1.00403385082561,0.115315924226346,-0.764465897858325,0.103391011654116,-0.787068879849742,0.12708314184346,-0.848635547389133,0.0658425545701385,0.00576292462827974,0.0125681447327606,0.0275287110319037,0.0112279901266473,0.0257686461007762,0.0129804741909165,0.0201148165562612,0.00697369000981252,missense,"G48L,N78L",-1.20910397285141,-1.20910397285141
PSD95-PDZ2 binding NMDAR2A,2,KVMEIKLIKGPKGLGFSIAGGVGNQHIPGDNSIYVTKIIEGGAAHKDLRLQIGDKILAVNSVGLEDVMHEDAVAALKETYDVVYLKVAKP*,2,,FALSE,FALSE,277.333333333333,284,320,228,25,85,39,-0.712727248764395,0.0979541967527654,-0.342299251987238,0.0768207349211149,-0.530692001258094,0.105196618669032,-0.495114630573755,0.0524116877833385,0.0375120829589862,0.010675910809626,0.0733748910412244,0.00834252842115149,0.0519553881613863,0.0107449499107212,0.0575578547547407,0.00555116468184311,missense,"G48L,N78E",-0.730014283746825,-0.730014283746825
PSD95-PDZ2 binding NMDAR2A,2,KVMEIKLIKGPKGLGFSIAGGVGNQHIPGDNSIYVTKIIEGGAAHKDLRLQIGDKILAVNSVGLEDVMHEDAVAALKATYDVVYLKVAKP*,2,,FALSE,FALSE,270,179,375,256,75,60,73,-0.33194840858597,0.0750311813536945,-0.489946535380873,0.0693572038189684,-0.402285676115242,0.099503094127144,-0.414061512491022,0.0453369857542767,0.079012713566964,0.00817755876345647,0.0573407869769758,0.00753200870397171,0.065071014398581,0.0101634042603755,0.0661425660182684,0.00480185021212713,missense,"G48L,N78A",-0.6201715239661,-0.6201715239661
PSD95-PDZ2 binding NMDAR2A,2,KVMEIKLIKGPKGLGFSIAGGVGNQHIPGDNSIYVTKIIEGGAAHKDLRLQIGDKILAVNSVGLEDVMHEDAVAALKGTYDVVYLKVAKP*,2,,FALSE,FALSE,777,597,864,870,193,140,114,-0.342823349627882,0.052701461983976,-0.440643346098459,0.0521735097936428,-0.548083501980845,0.0621935310876564,-0.433094185016759,0.0318474693487697,0.0778274667427118,0.00574386934229992,0.0626949827974704,0.00566590502852709,0.0501789926222278,0.00635254616320167,0.0641267274907493,0.00337311303131078,missense,"G48L,N78G",-0.645964501777216,-0.645964501777216
PSD95-PDZ2 binding NMDAR2A,2,KVMEIKLIKGPKGLGFSIAGGVGNQHIPGDNSIYVTKIIEGGAAHKDLRLQIGDKILAVNSVGLEDVMHEDAVAALKVTYDVVYLKVAKP*,2,,FALSE,FALSE,504,464,529,519,19,11,21,-0.951546799126483,0.0935066352466772,-0.947538840675738,0.141197573666752,-1.06629866639009,0.134094093303967,-0.979622764026999,0.0673980899069582,0.0114834256499398,0.010191176397693,0.00764747414753331,0.0153336826642196,-0.00275232831758356,0.0136965839216546,0.00624135356497382,0.0071384439642894,missense,"G48L,N78V",-1.38661716064528,-1.38661716064528
PSD95-PDZ2 binding NMDAR2A,2,KVMEIKLIKGPKGLGFSIAGGVGNQHIPGDNSIYVTKIIEGGAAHKDLRLQIGDKILAVNSVGLEDVMHEDAVAALK*TYDVVYLKVAKP*,2,,FALSE,TRUE,40.5,,44,37,0,0,3,,,,,-0.756442790393702,0.320698913702442,-0.756442790393702,0.320698913702442,,,,,0.0288968435783181,0.0327566970094053,0.0298793785881191,0.0339667077810912,stop,"G48L,N78*",-1.08416483294274,-1.08416483294274
PSD95-PDZ2 binding NMDAR2A,2,KVMEIKLIKGPKGLGFSIAGGVGNQHIPGDNSIYVTKIIEGGAAHKDLRLQIGDKILAVNSVGLEDVMHEDAVAALKYTYDVVYLKVAKP*,2,,FALSE,FALSE,176.333333333333,196,170,163,9,9,23,-0.950665645186181,0.146152637309863,-0.818801854185194,0.162060182926448,-0.588276821707769,0.128328510595447,-0.765064127336591,0.0828702382488509,0.0115794615645617,0.0159290012295228,0.0216279700351816,0.0175993067937872,0.0460735830313533,0.0131076781355848,0.0289662528489621,0.00877717087922488,missense,"G48L,N78Y",-1.0958484234721,-1.0958484234721
PSD95-PDZ2 binding NMDAR2A,2,KVMEIKLIKGPKGLGFSIAGGVGNQHIPGDNSIYVTKIIEGGAAHKDLRLQIGDKILAVNSVGLEDVMHEDAVAALKWTYDVVYLKVAKP*,2,,FALSE,FALSE,200.333333333333,208,218,175,7,9,0,-1.03929744755196,0.149181494610606,-0.813702810136999,0.162173114869737,,,-0.935896957561739,0.109793282841413,0.00191958737518155,0.0162591127660344,0.0221817127185398,0.0176115709038288,,,0.0108725563138428,0.0116287152692422,missense,"G48L,N78W",-1.32736017745458,-1.32736017745458
PSD95-PDZ2 binding NMDAR2A,2,KVMEIKLIKGPKGLGFSIAGGVGNQHIPGDNSIYVTKIIEGGAAHKDLRLQIGDKILAVNSVGLEDVMHEDAVAALKTTYDVVYLKVAKP*,2,,FALSE,FALSE,300.666666666667,245,356,301,23,26,21,-0.730009359591244,0.0926558644395832,-0.696589983610403,0.0992083845286241,-0.790392282719939,0.120191674148852,-0.732739589553364,0.0589966789430509,0.0356285263590051,0.0100984519044393,0.0348998556103356,0.0107737678947808,0.0254291884468589,0.012276568722026,0.032389894408473,0.00624861160450575,missense,"G48L,N78T",-1.05204237969817,-1.05204237969817
PSD95-PDZ2 binding NMDAR2A,2,KVMEIKLIKGPKGLGFSIAGGVGNQHIPGDNSIYVTKIIEGGAAHKDLRLQIGDKILAVNSVGLEDVMHEDAVAALKSTYDVVYLKVAKP*,2,,FALSE,FALSE,586.333333333333,481,641,637,139,152,141,-0.447692117418945,0.053810024421622,-0.38742387467276,0.0517101127168555,-0.465239283924853,0.0590340657478756,-0.430297302381499,0.0315238813609724,0.0663979451013007,0.00586469023720329,0.0684744764899412,0.00561558133288233,0.0586408327903523,0.00602983334932871,0.0644229582888931,0.00333884032830693,missense,"G48L,N78S",-0.642174181124454,-0.642174181124454
PSD95-PDZ2 binding NMDAR2A,2,KVMEIKLIKGPKGLGFSIAGGVGNQHIPGDNSIYVTKIIEGGAAHKDLRLQIGDKILAVNSVGLEDVMHEDAVAALKMTYDVVYLKVAKP*,2,,FALSE,FALSE,64,51,57,84,3,4,3,-0.880326668528198,0.223808501916049,-0.738092651579051,0.239596220575543,-1.00529971708809,0.291887853526891,-0.859748372177484,0.142681176861246,0.0192456225472947,0.0243926210831216,0.0303927757517844,0.0260195151973553,0.00347820136245043,0.0298138895087665,0.0189378057960732,0.0151120244978592,missense,"G48L,N78M",-1.22416401461891,-1.22416401461891
PSD95-PDZ2 binding NMDAR2A,2,KVMEIKLIKGPKGLGFSIAGGVGNQHIPGDNSIYVTKIIEGGAAHKDLRLQIGDKILAVNSVGLEDVMHEDAVAALKDTYDVVYLKVAKP*,2,,FALSE,FALSE,234.666666666667,259,242,203,160,57,56,-0.230824061429838,0.0911451306703901,-0.394009815320756,0.0826077956164011,-0.38509637993298,0.0980765398362415,-0.338546498051792,0.0519261253092418,0.0900341352794548,0.00993379883686629,0.0677592607725657,0.00897098789078467,0.0668267564444356,0.0100176937366476,0.0741407110663122,0.00549973651055093,missense,"G48L,N78D",-0.517833973146406,-0.517833973146406
PSD95-PDZ2 binding NMDAR2A,2,KVMEIKLIKGPKGLGFSIAGGVGNQHIPGDNSIYVTKIIEGGAAHKDLRLQIGDKILAVNSVGLEDVMHEDAVAALKCTYDVVYLKVAKP*,2,,FALSE,FALSE,52,,34,70,17,12,4,,,-0.672507146481683,0.278890512390031,-0.845972879228304,0.269226657715347,-0.762297437050511,0.193698340851433,,,0.0375151879605744,0.0302867712524817,0.019752097937236,0.0274992389335597,0.0292592858355198,0.0205154887037983,missense,"G48L,N78C",-1.09209901933232,-1.09209901933232
PSD95-PDZ2 binding NMDAR2A,2,KVMEIKLIKGPKGLGFSIAGGVGNQHIPGDNSIYVTKIIEGGAAHKDLRLQIGDKILAVNSVGLEDVMHEDAVAALKFTYDVVYLKVAKP*,2,,FALSE,FALSE,70.6666666666667,39,78,95,6,4,0,-0.607290620672047,0.172936568115321,-0.827920645236463,0.236155989817964,,,-0.684305655158596,0.139525766121782,0.0490034950158141,0.0188481498304957,0.0206376934700085,0.0256459152454687,,,0.0375197567995944,0.0147778203271019,missense,"G48L,N78F",-0.986404966273437,-0.986404966273437
PSD95-PDZ2 binding NMDAR2A,2,KVMEIKLIKGPKGLGFSIAGGVGNQHIPGDNSIYVTKIIEGGAAHKDERLQIGDKILAVNSVGLEDVMHEDAVAALKKTYDVVYLKVAKP*,2,,FALSE,FALSE,34.5,,31,38,11,23,12,,,-0.0627124150684387,0.149015159361279,-0.343767054533876,0.220331218535539,-0.150922217126302,0.123435215815628,,,0.103737281293935,0.0161826517727337,0.0710481994611017,0.0225049810239714,0.0940128679416131,0.0130735955950119,missense,"G48E,N78K",-0.263566533395431,-0.263566533395431
PSD95-PDZ2 binding NMDAR2A,2,KVMEIKLIKGPKGLGFSIAGGVGNQHIPGDNSIYVTKIIEGGAAHKDERLQIGDKILAVNSVGLEDVMHEDAVAALKTTYDVVYLKVAKP*,2,,FALSE,FALSE,44,44,40,48,24,17,47,-0.247847589131702,0.119036610820096,-0.222280524337145,0.150615067342868,-0.000294221069061414,0.169923766676673,-0.18286864812529,0.0818440308291343,0.0881787613451556,0.0129736579169042,0.0864086071013416,0.0163563975436033,0.106131060849301,0.0173562837349962,0.0906292734234282,0.00866848049687877,missense,"G48E,N78T",-0.306860168841899,-0.306860168841899
PSD95-PDZ2 binding NMDAR2A,2,KVMEIKLIKGPKGLGFSIAGGVGNQHIPGDNSIYVTKIIEGGAAHKDERLQIGDKILAVNSVGLEDVMHEDAVAALKRTYDVVYLKVAKP*,2,,FALSE,FALSE,217.666666666667,208,225,220,153,87,69,-0.180269591397802,0.0631670401129586,-0.24607544467239,0.0688387239455282,-0.349067074126128,0.0925585571807315,-0.238345820176682,0.0415811061777357,0.0955440065354272,0.00688450019202445,0.0838245417525832,0.00747570316244817,0.0705068470320492,0.00945407821371692,0.0847534291000534,0.00440404760480147,missense,"G48E,N78R",-0.382042540934419,-0.382042540934419
PSD95-PDZ2 binding NMDAR2A,2,KVMEIKLIKGPKGLGFSIAGGVGNQHIPGDNSIYVTKIIEGGAAHKDERLQIGDKILAVNSVGLEDVMHEDAVAALKSTYDVVYLKVAKP*,2,,FALSE,FALSE,171.333333333333,135,224,155,155,206,155,-0.0628706320175858,0.0726140305767482,-0.00649105008067556,0.0618313447237087,0.00515490365623356,0.0944703186315671,-0.0231573669344033,0.0421349189939749,0.108339178779548,0.00791411638973941,0.109842772679405,0.00671472033176,0.106687643113744,0.00964934856831933,0.107545035173055,0.00446270448604079,missense,"G48E,N78S",-0.0904202796791436,-0.0904202796791436
PSD95-PDZ2 binding NMDAR2A,2,KVMEIKLIKGPKGLGFSIAGGVGNQHIPGDNSIYVTKIIEGGAAHKDERLQIGDKILAVNSVGLEDVMHEDAVAALKMTYDVVYLKVAKP*,2,,FALSE,FALSE,139.666666666667,119,163,137,29,46,18,-0.476660118711275,0.110106795007082,-0.33954030241268,0.0944007161989572,-0.609934045718749,0.142864445009,-0.440314978176517,0.0640586213021624,0.0632407572688017,0.0120004079661467,0.0736745056604013,0.0102516678430057,0.0438614797323359,0.0145924015911035,0.0633619398325262,0.00678474537225589,missense,"G48E,N78M",-0.655750082729994,-0.655750082729994
PSD95-PDZ2 binding NMDAR2A,2,KVMEIKLIKGPKGLGFSIAGGVGNQHIPGDNSIYVTKIIEGGAAHKDERLQIGDKILAVNSVGLEDVMHEDAVAALKITYDVVYLKVAKP*,2,,FALSE,FALSE,33,33,33,,7,8,3,-0.516070045703495,0.165318589022958,-0.383059138168376,0.193483242480581,,,-0.459941530416023,0.125687331511157,0.0589455164365509,0.0180178753957521,0.0689484753182009,0.0210117678653856,,,0.0612832007530163,0.0133121276026078,missense,"G48E,N78I",-0.682347883209025,-0.682347883209025
PSD95-PDZ2 binding NMDAR2A,2,KVMEIKLIKGPKGLGFSIAGGVGNQHIPGDNSIYVTKIIEGGAAHKDERLQIGDKILAVNSVGLEDVMHEDAVAALKQTYDVVYLKVAKP*,2,,FALSE,FALSE,33,,33,,7,22,8,,,-0.0933480258017763,0.14803281887071,,,-0.0933480258017763,0.14803281887071,,,0.100410335079418,0.0160759721963116,,,0.10011081729191,0.0156788416977863,missense,"G48E,N78Q",-0.18554229180149,-0.18554229180149
PSD95-PDZ2 binding NMDAR2A,2,KVMEIKLIKGPKGLGFSIAGGVGNQHIPGDNSIYVTKIIEGGAAHKDERLQIGDKILAVNSVGLEDVMHEDAVAALKHTYDVVYLKVAKP*,2,,FALSE,FALSE,43,,,43,3,29,10,,,,,-0.436625055384873,0.220316415833099,-0.436625055384873,0.220316415833099,,,,,0.0615635355947393,0.0225034690524055,0.0637527566511789,0.0233347323493702,missense,"G48E,N78H",-0.650749518749244,-0.650749518749244
PSD95-PDZ2 binding NMDAR2A,2,KVMEIKLIKGPKGLGFSIAGGVGNQHIPGDNSIYVTKIIEGGAAHKDERLQIGDKILAVNSVGLEDVMHEDAVAALKPTYDVVYLKVAKP*,2,,FALSE,FALSE,146.666666666667,147,162,131,46,37,35,-0.39788184502176,0.0828695047576297,-0.397086307751102,0.0937164275949045,-0.395166762167358,0.122859281502684,-0.397051536057263,0.0554082094222011,0.0718267071466647,0.00903184826131869,0.0674251618399795,0.0101773559123343,0.0657981515894579,0.0125490423790794,0.0679441714313284,0.00586854017180626,missense,"G48E,N78P",-0.597119693271788,-0.597119693271788
PSD95-PDZ2 binding NMDAR2A,2,KVMEIKLIKGPKGLGFSIAGGVGNQHIPGDNSIYVTKIIEGGAAHKDERLQIGDKILAVNSVGLEDVMHEDAVAALKLTYDVVYLKVAKP*,2,,FALSE,FALSE,400.333333333333,374,478,349,108,119,108,-0.471884917491074,0.0699121018085941,-0.367960951764101,0.0615894838803422,-0.354251922030545,0.0736057675531094,-0.396655905574038,0.0391391155477465,0.0637612007415153,0.00761963640318424,0.0705880983876085,0.00668845488452338,0.069977258422334,0.00751821014310958,0.0679860744888031,0.00414540506318698,missense,"G48E,N78L",-0.596583536919525,-0.596583536919525
PSD95-PDZ2 binding NMDAR2A,2,KVMEIKLIKGPKGLGFSIAGGVGNQHIPGDNSIYVTKIIEGGAAHKDERLQIGDKILAVNSVGLEDVMHEDAVAALKETYDVVYLKVAKP*,2,,FALSE,FALSE,265,242,302,251,221,135,137,-0.101487659991352,0.0897980481808867,-0.207813920339916,0.0716689161835246,-0.177677823082498,0.0788647073626851,-0.170208451560118,0.0456682289949035,0.104130355063486,0.00978698192663787,0.0879796419935275,0.00778305454625168,0.0880128176706467,0.00805536661783592,0.0919701734976311,0.00483693371842573,missense,"G48E,N78E",-0.289703136972187,-0.289703136972187
PSD95-PDZ2 binding NMDAR2A,2,KVMEIKLIKGPKGLGFSIAGGVGNQHIPGDNSIYVTKIIEGGAAHKDERLQIGDKILAVNSVGLEDVMHEDAVAALKDTYDVVYLKVAKP*,2,,FALSE,FALSE,186.666666666667,132,249,179,261,304,311,0.117896701247741,0.0908593293731413,0.0799285936755351,0.0676543210505053,0.173763365639615,0.0849498683492065,0.116738817896299,0.0457301875348874,0.128040794342845,0.00990264969512604,0.119227717185889,0.00734708014388464,0.123909579535817,0.00867691463740259,0.122362088261806,0.00484349603445568,missense,"G48E,N78D",0.0991662950028289,0.0991662950028289
PSD95-PDZ2 binding NMDAR2A,2,KVMEIKLIKGPKGLGFSIAGGVGNQHIPGDNSIYVTKIIEGGAAHKDERLQIGDKILAVNSVGLEDVMHEDAVAALKATYDVVYLKVAKP*,2,,FALSE,FALSE,388.666666666667,326,455,385,403,351,418,-0.0489904362229488,0.0654308643421834,-0.0505392780479021,0.0510132686954275,0.00346899653180585,0.060501248986395,-0.0335742699754113,0.033500487535652,0.109851964726817,0.00713123168859192,0.105059251744656,0.00553990591712586,0.106515441879186,0.00617969377837291,0.106441732709404,0.0035481918460858,missense,"G48E,N78A",-0.104537211950949,-0.104537211950949
PSD95-PDZ2 binding NMDAR2A,2,KVMEIKLIKGPKGLGFSIAGGVGNQHIPGDNSIYVTKIIEGGAAHKDERLQIGDKILAVNSVGLEDVMHEDAVAALKGTYDVVYLKVAKP*,2,,FALSE,FALSE,390.333333333333,348,389,434,431,492,392,-0.0343776194756457,0.0680983003836406,0.0903341805000468,0.0550952533949058,-0.0254964513187805,0.056959409568059,0.0169782310323861,0.0342333014716294,0.111444598155943,0.00742195235409699,0.120357736365104,0.00598319864798912,0.103556864975918,0.00581792466807886,0.111795982306047,0.00362580756524709,missense,"G48E,N78G",-0.0360287281829773,-0.0360287281829773
PSD95-PDZ2 binding NMDAR2A,2,KVMEIKLIKGPKGLGFSIAGGVGNQHIPGDNSIYVTKIIEGGAAHKDERLQIGDKILAVNSVGLEDVMHEDAVAALKVTYDVVYLKVAKP*,2,,FALSE,FALSE,660.333333333333,555,706,720,72,86,90,-0.658771085147396,0.0743605577031786,-0.563178197636727,0.06731477650268,-0.625027687840683,0.0632684062451668,-0.613441068935373,0.0391823754769204,0.0433927007323988,0.00810446829345034,0.04938802234481,0.00731020650497206,0.0423197911246366,0.00646233562101747,0.0450253534493713,0.00414998692271347,missense,"G48E,N78V",-0.89036965133919,-0.89036965133919
PSD95-PDZ2 binding NMDAR2A,2,KVMEIKLIKGPKGLGFSIAGGVGNQHIPGDNSIYVTKIIEGGAAHKDERLQIGDKILAVNSVGLEDVMHEDAVAALK*TYDVVYLKVAKP*,2,,FALSE,TRUE,109.666666666667,61,161,107,0,3,1,,,-1.11785419547201,0.264084516533832,-1.41220800152344,0.47413453470976,-1.18754974949555,0.230711529768419,,,-0.0108483224548475,0.0286788793029887,-0.0380840578606442,0.0484288553268795,-0.0157811568129891,0.0244357270278859,stop,"G48E,N78*",-1.66839871892462,-1.66839871892462
PSD95-PDZ2 binding NMDAR2A,2,KVMEIKLIKGPKGLGFSIAGGVGNQHIPGDNSIYVTKIIEGGAAHKDERLQIGDKILAVNSVGLEDVMHEDAVAALKYTYDVVYLKVAKP*,2,,FALSE,FALSE,65.3333333333333,38,74,84,28,11,45,-0.162434887058836,0.117136388537584,-0.523132960269817,0.158005333512216,-0.18334830121951,0.136586097339548,-0.255919082732025,0.0774893372004459,0.0974877896417235,0.0127665549618591,0.0537368290987191,0.0171589608830581,0.0874336260167427,0.0139511211765437,0.0828921634440943,0.00820725471892343,missense,"G48E,N78Y",-0.405857734021252,-0.405857734021252
PSD95-PDZ2 binding NMDAR2A,2,KVMEIKLIKGPKGLGFSIAGGVGNQHIPGDNSIYVTKIIEGGAAHKDERLQIGDKILAVNSVGLEDVMHEDAVAALKWTYDVVYLKVAKP*,2,,FALSE,FALSE,49,33,56,58,9,10,18,-0.444697982832489,0.15294814177616,-0.470608342076615,0.168061758261059,-0.349045822091665,0.178923830181965,-0.425770151157053,0.0956121783958487,0.0667242722506897,0.0166696351379577,0.0594408635698406,0.0182510619853002,0.0705090177486435,0.018275564533003,0.0649024498498287,0.0101267287949053,missense,"G48E,N78W",-0.636039009570286,-0.636039009570286
PSD95-PDZ2 binding NMDAR2A,2,KVMEIKLIKGPKGLGFSIAGGVGNQHIPGDNSIYVTKIIEGGAAHKDERLQIGDKILAVNSVGLEDVMHEDAVAALKCTYDVVYLKVAKP*,2,,FALSE,FALSE,53.6666666666667,51,49,61,34,49,34,-0.190858097557886,0.111347589172318,0.0227726163800835,0.116608807190724,-0.17131641532364,0.159475005467728,-0.105702115457497,0.0718850347250916,0.0943899779065411,0.0121356406389703,0.113020729378292,0.0126634077263664,0.0886625819748176,0.0162890306498716,0.098802338418712,0.00761367707845214,missense,"G48E,N78C",-0.202284489195768,-0.202284489195768
PSD95-PDZ2 binding NMDAR2A,2,KVMEIKLIKGPKGLGFSIAGGVGNQHIPGDNSIYVTKIIEGGAAHKDERLQIGDKILAVNSVGLEDVMHEDAVAALKFTYDVVYLKVAKP*,2,,FALSE,FALSE,50,52,60,38,15,6,3,-0.428768849882968,0.130338705523739,-0.636661831443029,0.202092048205994,-0.764537176324581,0.319402104259154,-0.518746227973193,0.103610663582767,0.0684603694091707,0.0142054597081289,0.0414078942693877,0.0219466613744126,0.0280700701279378,0.0326242388307283,0.0550549227865586,0.0109738854188516,missense,"G48E,N78F",-0.762039700384489,-0.762039700384489
PSD95-PDZ2 binding NMDAR2A,2,KVMEIKLIKGPKGLGFSIAGGVGNQHIPGDNSIYVTKIIEGGAAHKDDRLQIGDKILAVNSVGLEDVMHEDAVAALKKTYDVVYLKVAKP*,2,,FALSE,FALSE,48,,48,,17,18,6,,,-0.2581258393758,0.143538857750905,,,-0.2581258393758,0.143538857750905,,,0.0825159007925283,0.0155879399169534,,,0.082658435623823,0.0152028654546062,missense,"G48D,N78K",-0.408848319030817,-0.408848319030817
PSD95-PDZ2 binding NMDAR2A,2,KVMEIKLIKGPKGLGFSIAGGVGNQHIPGDNSIYVTKIIEGGAAHKDDRLQIGDKILAVNSVGLEDVMHEDAVAALKTTYDVVYLKVAKP*,2,,FALSE,FALSE,294.666666666667,274,312,298,189,100,113,-0.180104708928787,0.0685507842329209,-0.290804071867603,0.069880287495599,-0.296361647835475,0.0773077226076834,-0.252119014961746,0.041348246215306,0.0955619768786246,0.00747126802793081,0.0789671312631061,0.00758881420633266,0.0758902630836431,0.00789633371909908,0.0832946462277473,0.00437938432731653,missense,"G48D,N78T",-0.400707902144147,-0.400707902144147
PSD95-PDZ2 binding NMDAR2A,2,KVMEIKLIKGPKGLGFSIAGGVGNQHIPGDNSIYVTKIIEGGAAHKDDRLQIGDKILAVNSVGLEDVMHEDAVAALKRTYDVVYLKVAKP*,2,,FALSE,FALSE,66,31,101,,35,44,37,-0.657242705759799,0.201929775535588,-0.214893206693781,0.0937568693576614,,,-0.293342312040969,0.0850377166059246,0.0435592769748281,0.0220080848487471,0.0872108502386811,0.0101817477806958,,,0.0789284958423354,0.00900673855417146,missense,"G48D,N78R",-0.456573497762821,-0.456573497762821
PSD95-PDZ2 binding NMDAR2A,2,KVMEIKLIKGPKGLGFSIAGGVGNQHIPGDNSIYVTKIIEGGAAHKDDRLQIGDKILAVNSVGLEDVMHEDAVAALKMTYDVVYLKVAKP*,2,,FALSE,FALSE,86.6666666666667,54,86,120,19,24,23,-0.372353666061572,0.12324820251342,-0.34274346357304,0.121257625867289,-0.495320800031108,0.137963504921821,-0.396211114000059,0.0732484859673644,0.0746089928551475,0.0134326742610224,0.0733266508391051,0.0131682571263864,0.0555682589007182,0.0140918117773009,0.0680331844251681,0.00775808651653029,missense,"G48D,N78M",-0.595980757715359,-0.595980757715359
PSD95-PDZ2 binding NMDAR2A,2,KVMEIKLIKGPKGLGFSIAGGVGNQHIPGDNSIYVTKIIEGGAAHKDDRLQIGDKILAVNSVGLEDVMHEDAVAALKQTYDVVYLKVAKP*,2,,FALSE,FALSE,132.333333333333,114,142,141,203,121,148,0.0881593047534507,0.0921284700625555,-0.0230600389455931,0.081218901272742,0.0208022802447076,0.0986464677881228,0.024259132991807,0.0518352876923942,0.124799751047019,0.0100409718217344,0.108043424356882,0.00882015764231268,0.108285891040384,0.0100759070839316,0.112567136365733,0.00549011547769063,missense,"G48D,N78Q",-0.0261616881007024,-0.0261616881007024
PSD95-PDZ2 binding NMDAR2A,2,KVMEIKLIKGPKGLGFSIAGGVGNQHIPGDNSIYVTKIIEGGAAHKDDRLQIGDKILAVNSVGLEDVMHEDAVAALKPTYDVVYLKVAKP*,2,,FALSE,FALSE,108.666666666667,100,108,118,21,16,33,-0.513001216574161,0.105116215067975,-0.52220379742385,0.129656047145359,-0.387661484762247,0.137393271027537,-0.48298386207276,0.0701925990417286,0.0592799844548782,0.0114564906243232,0.0538377337237311,0.0140803034414477,0.0665647525582372,0.0140335671805734,0.0588426806497722,0.00743442337399955,missense,"G48D,N78P",-0.713574730008124,-0.713574730008124
PSD95-PDZ2 binding NMDAR2A,2,KVMEIKLIKGPKGLGFSIAGGVGNQHIPGDNSIYVTKIIEGGAAHKDDRLQIGDKILAVNSVGLEDVMHEDAVAALKLTYDVVYLKVAKP*,2,,FALSE,FALSE,174.333333333333,136,198,189,68,39,47,-0.264081476220729,0.0697455979445222,-0.429606296162474,0.0899383144223277,-0.418188759305553,0.105429165442756,-0.345976653573975,0.0488435596254473,0.086409449397313,0.00760148934607779,0.0638935771987239,0.00976706282475954,0.0634466481930137,0.0107687026079768,0.0733537488702874,0.00517324769713818,missense,"G48D,N78L",-0.527903280872772,-0.527903280872772
PSD95-PDZ2 binding NMDAR2A,2,KVMEIKLIKGPKGLGFSIAGGVGNQHIPGDNSIYVTKIIEGGAAHKDDRLQIGDKILAVNSVGLEDVMHEDAVAALKDTYDVVYLKVAKP*,2,,FALSE,FALSE,63,,63,,42,71,42,,,0.0570090016709154,0.103885357279379,,,0.0570090016709154,0.103885357279379,,,0.116738710176309,0.0112816747527168,,,0.116035826691029,0.0110029795009438,missense,"G48D,N78D",0.0182207618686832,0.0182207618686832
PSD95-PDZ2 binding NMDAR2A,2,KVMEIKLIKGPKGLGFSIAGGVGNQHIPGDNSIYVTKIIEGGAAHKDDRLQIGDKILAVNSVGLEDVMHEDAVAALKGTYDVVYLKVAKP*,2,,FALSE,FALSE,141.666666666667,122,172,131,202,194,187,0.0561361818485058,0.0703581236057979,0.0581791836128624,0.0660578115102357,0.11207415957375,0.100374505513096,0.0674860434371219,0.0434195607412872,0.121309589162054,0.00766824778568698,0.11686578883702,0.00717370343474464,0.117608545932301,0.0102524116050235,0.117145498725693,0.00459876684537523,missense,"G48D,N78G",0.0324191938249143,0.0324191938249143
PSD95-PDZ2 binding NMDAR2A,2,KVMEIKLIKGPKGLGFSIAGGVGNQHIPGDNSIYVTKIIEGGAAHKDDRLQIGDKILAVNSVGLEDVMHEDAVAALKVTYDVVYLKVAKP*,2,,FALSE,FALSE,178,136,225,173,28,24,52,-0.514397960907218,0.0930924311835103,-0.580313995524058,0.107523510898138,-0.36240097417582,0.10641980150718,-0.48779519709565,0.058703290018559,0.0591277549596867,0.010146032791988,0.0475271200631414,0.0116767686033052,0.069144901277887,0.0108698877508709,0.0583330898660906,0.00621753742421193,missense,"G48D,N78V",-0.72009502595287,-0.72009502595287
PSD95-PDZ2 binding NMDAR2A,2,KVMEIKLIKGPKGLGFSIAGGVGNQHIPGDNSIYVTKIIEGGAAHKDDRLQIGDKILAVNSVGLEDVMHEDAVAALKYTYDVVYLKVAKP*,2,,FALSE,FALSE,36.5,,37,36,11,18,10,,,-0.183583690334955,0.150829686154435,-0.382695000785413,0.231984763648721,-0.242744028757429,0.126452325808298,,,0.0906109808198873,0.0163797045783127,0.0670720371291545,0.0236952926528787,0.0842875944519163,0.0133931516929148,missense,"G48D,N78Y",-0.388002970095299,-0.388002970095299
PSD95-PDZ2 binding NMDAR2A,2,KVMEIKLIKGPKGLGFSIAGGVGNQHIPGDNSIYVTKIIEGGAAHKDDRLQIGDKILAVNSVGLEDVMHEDAVAALKSTYDVVYLKVAKP*,2,,FALSE,FALSE,229.666666666667,201,251,237,358,288,230,0.0882219392150438,0.0889770859838287,0.0621532280454212,0.0678356772170132,-0.00300388575087336,0.0765704792238922,0.0469438480927034,0.0441002279483877,0.124806577502115,0.00969750623815882,0.11729735954068,0.00736677494340715,0.10585429138989,0.00782103050754082,0.114969779642674,0.00467085946288003,missense,"G48D,N78S",0.00458051862080286,0.00458051862080286
PSD95-PDZ2 binding NMDAR2A,2,KVMEIKLIKGPKGLGFSIAGGVGNQHIPGDNSIYVTKIIEGGAAHKDDRLQIGDKILAVNSVGLEDVMHEDAVAALKWTYDVVYLKVAKP*,2,,FALSE,FALSE,58.3333333333333,51,73,51,15,7,12,-0.423254208904701,0.130455319471124,-0.648679905626436,0.187527809528031,-0.433075056038665,0.201784456367311,-0.482771912202987,0.0945946089959631,0.0690614035371895,0.0142181693228541,0.040102763232233,0.0203650236143976,0.0619261381730418,0.0206105852437169,0.0588651292424652,0.0100189533052603,missense,"G48D,N78W",-0.713287496658171,-0.713287496658171
PSD95-PDZ2 binding NMDAR2A,2,KVMEIKLIKGPKGLGFSIAGGVGNQHIPGDNSIYVTKIIEGGAAHKDDRLQIGDKILAVNSVGLEDVMHEDAVAALKCTYDVVYLKVAKP*,2,,FALSE,FALSE,34,,34,,22,14,21,,,-0.231341029290347,0.163319641873852,,,-0.231341029290347,0.163319641873852,,,0.0854246602520998,0.0177360807009202,,,0.0854953389567377,0.0172979399474634,missense,"G48D,N78C",-0.372549685127731,-0.372549685127731
PSD95-PDZ2 binding NMDAR2A,2,KVMEIKLIKGPKGLGFSIAGGVGNQHIPGDNSIYVTKIIEGGAAHKDDRLQIGDKILAVNSVGLEDVMHEDAVAALKFTYDVVYLKVAKP*,2,,FALSE,FALSE,72.3333333333333,56,80,81,12,11,8,-0.513186822088455,0.13763854557913,-0.545460268045301,0.156890058966478,-0.696558605303652,0.202862598157038,-0.562179141218533,0.0921699951117024,0.0592597555317482,0.0150010605495364,0.0513121425882862,0.017037845020202,0.0350135094690857,0.0207207083605418,0.0504547417156157,0.00976215121529414,missense,"G48D,N78F",-0.820899756222382,-0.820899756222382
PSD95-PDZ2 binding NMDAR2A,2,KVMEIKLIKGPKGLGFSIAGGVGNQHIPGDNSIYVTKIIEGGAAHKDARLQIGDKILAVNSVGLEDVMHEDAVAALKTTYDVVYLKVAKP*,2,,FALSE,FALSE,213,181,229,229,172,162,123,-0.0901924738689,0.0913010292834866,-0.0763538782983127,0.0725347454427404,-0.182554088422616,0.082728773054231,-0.114011536496672,0.0468219409351602,0.105361403896706,0.00995079004034645,0.102255854504434,0.00787708131142504,0.0875147481747459,0.00845004843206821,0.0979222491380554,0.00495912869528373,missense,"G48A,N78T",-0.213545372931189,-0.213545372931189
PSD95-PDZ2 binding NMDAR2A,2,KVMEIKLIKGPKGLGFSIAGGVGNQHIPGDNSIYVTKIIEGGAAHKDARLQIGDKILAVNSVGLEDVMHEDAVAALKMTYDVVYLKVAKP*,2,,FALSE,FALSE,32,,,32,11,16,14,,,,,-0.24481876641488,0.227504526637516,-0.24481876641488,0.227504526637516,,,,,0.0811549349535724,0.023237674120243,0.0840678493741439,0.0240960584679185,missense,"G48A,N78M",-0.390814643668212,-0.390814643668212
PSD95-PDZ2 binding NMDAR2A,2,KVMEIKLIKGPKGLGFSIAGGVGNQHIPGDNSIYVTKIIEGGAAHKDARLQIGDKILAVNSVGLEDVMHEDAVAALKITYDVVYLKVAKP*,2,,FALSE,FALSE,140.333333333333,122,124,175,20,33,38,-0.589253125501659,0.118453654794368,-0.356341355180731,0.106071757307892,-0.457442013082174,0.110934159057981,-0.459133534820659,0.0643613020387595,0.0509693800524108,0.0129101222365258,0.0718499558124122,0.0115191120070806,0.0594372584331622,0.0113309914096781,0.0613687793100476,0.0068168036914197,missense,"G48A,N78I",-0.681252891823316,-0.681252891823316
PSD95-PDZ2 binding NMDAR2A,2,KVMEIKLIKGPKGLGFSIAGGVGNQHIPGDNSIYVTKIIEGGAAHKDARLQIGDKILAVNSVGLEDVMHEDAVAALKPTYDVVYLKVAKP*,2,,FALSE,FALSE,68.6666666666667,49,76,81,61,27,39,-0.0134978624852808,0.104155261660786,-0.273610082851611,0.119708694621926,-0.215744120317944,0.141073022660545,-0.146920644714405,0.0686462520124121,0.113720257910659,0.0113517574611975,0.08083435294728,0.0130000472941046,0.0841246655393664,0.0144094228637771,0.0944366930154514,0.0072706425957407,missense,"G48A,N78P",-0.25814362348669,-0.25814362348669
PSD95-PDZ2 binding NMDAR2A,2,KVMEIKLIKGPKGLGFSIAGGVGNQHIPGDNSIYVTKIIEGGAAHKDARLQIGDKILAVNSVGLEDVMHEDAVAALKRTYDVVYLKVAKP*,2,,FALSE,FALSE,72.6666666666667,47,96,75,41,53,30,-0.114494779907964,0.109133465772571,-0.147358413650091,0.099170987678697,-0.272017981807582,0.150663805084062,-0.15925422974881,0.0659818387764834,0.102712724612487,0.0118943259763952,0.094544949957489,0.0107697066958909,0.0783767638421512,0.0153890406314311,0.0931303858816966,0.00698844224542449,missense,"G48A,N78R",-0.274858033125891,-0.274858033125891
PSD95-PDZ2 binding NMDAR2A,2,KVMEIKLIKGPKGLGFSIAGGVGNQHIPGDNSIYVTKIIEGGAAHKDARLQIGDKILAVNSVGLEDVMHEDAVAALKLTYDVVYLKVAKP*,2,,FALSE,FALSE,120.666666666667,107,109,146,36,123,56,-0.385066657447193,0.10662069922506,0.0573788218951705,0.0854931094568179,-0.284755017794286,0.108728506332114,-0.161972490044378,0.0568538402929966,0.07322341912114,0.0116204625541434,0.116778871673524,0.00928432533467056,0.0770757827324944,0.0111057025329087,0.0928424823398151,0.00602165363508789,missense,"G48A,N78L",-0.278541805196976,-0.278541805196976
PSD95-PDZ2 binding NMDAR2A,2,KVMEIKLIKGPKGLGFSIAGGVGNQHIPGDNSIYVTKIIEGGAAHKDARLQIGDKILAVNSVGLEDVMHEDAVAALKETYDVVYLKVAKP*,2,,FALSE,FALSE,97,71,70,150,197,97,143,0.160311889734939,0.0952158220584906,0.0347906905634905,0.100830799998464,-0.00873979575944878,0.0963645082903592,0.0637382115373414,0.0562234374103637,0.132663575032944,0.0103774586251504,0.114325860415447,0.0109499579192834,0.105268416420577,0.00984282411214038,0.116748548485099,0.00595488474506721,missense,"G48A,N78E",0.0273401517250666,0.0273401517250666
PSD95-PDZ2 binding NMDAR2A,2,KVMEIKLIKGPKGLGFSIAGGVGNQHIPGDNSIYVTKIIEGGAAHKDARLQIGDKILAVNSVGLEDVMHEDAVAALKDTYDVVYLKVAKP*,2,,FALSE,FALSE,35,36,37,32,35,18,87,-0.0837083896398132,0.113811245764624,-0.183583690334955,0.150829686154435,0.309669696177261,0.197329957365152,-0.0448076624496382,0.0825234928969096,0.106068096485759,0.0124041516259103,0.0906109808198873,0.0163797045783127,0.137791268250274,0.0201555956322528,0.105251952067003,0.0087404454724941,missense,"G48A,N78D",-0.119760646412898,-0.119760646412898
PSD95-PDZ2 binding NMDAR2A,2,KVMEIKLIKGPKGLGFSIAGGVGNQHIPGDNSIYVTKIIEGGAAHKDARLQIGDKILAVNSVGLEDVMHEDAVAALKATYDVVYLKVAKP*,2,,FALSE,FALSE,566.666666666667,484,572,644,1267,828,962,0.191801420586972,0.0526092249491488,0.116578451717264,0.0427109178507856,0.116703155040554,0.0453673502544455,0.136099865143895,0.0267706400766948,0.136095581357918,0.00573381653813427,0.123207794734721,0.00463829259677791,0.118081358890142,0.00463389329651204,0.124412706477511,0.0028354025216361,missense,"G48A,N78A",0.125404284511761,0.125404284511761
PSD95-PDZ2 binding NMDAR2A,2,KVMEIKLIKGPKGLGFSIAGGVGNQHIPGDNSIYVTKIIEGGAAHKDARLQIGDKILAVNSVGLEDVMHEDAVAALKGTYDVVYLKVAKP*,2,,FALSE,FALSE,237.333333333333,205,253,254,466,262,334,0.0433178165714932,0.0671770661866146,-0.0227932859000962,0.0576926358325306,0.0816214668529633,0.072598802885764,0.0256223526265612,0.0374827124427917,0.119912530853588,0.0073215481402066,0.108072393031365,0.00626526750386164,0.114498059473027,0.00741535717074805,0.112711521273186,0.00396996773605623,missense,"G48A,N78G",-0.0243142600139035,-0.0243142600139035
PSD95-PDZ2 binding NMDAR2A,2,KVMEIKLIKGPKGLGFSIAGGVGNQHIPGDNSIYVTKIIEGGAAHKDARLQIGDKILAVNSVGLEDVMHEDAVAALKVTYDVVYLKVAKP*,2,,FALSE,FALSE,406,382,518,318,222,133,97,-0.292281001455193,0.078099308706793,-0.369826018537276,0.0647822250437233,-0.401598626087468,0.0790826333207631,-0.356247132498297,0.0421777920553241,0.0833360168517244,0.00851195029603089,0.0703855570740096,0.00703517812173582,0.06514119078094,0.008077625921732,0.0722659548632333,0.00446724537060356,missense,"G48A,N78V",-0.541821779950942,-0.541821779950942
PSD95-PDZ2 binding NMDAR2A,2,KVMEIKLIKGPKGLGFSIAGGVGNQHIPGDNSIYVTKIIEGGAAHKDARLQIGDKILAVNSVGLEDVMHEDAVAALK*TYDVVYLKVAKP*,2,,FALSE,TRUE,45,,52,38,0,1,0,,,-1.10881910099235,0.45204163261078,,,-1.10881910099235,0.45204163261078,,,-0.00986713511575546,0.0490905244719627,,,-0.00744242906286829,0.0478778236649226,stop,"G48A,N78*",-1.56170335771606,-1.56170335771606
PSD95-PDZ2 binding NMDAR2A,2,KVMEIKLIKGPKGLGFSIAGGVGNQHIPGDNSIYVTKIIEGGAAHKDARLQIGDKILAVNSVGLEDVMHEDAVAALKSTYDVVYLKVAKP*,2,,FALSE,FALSE,249.333333333333,198,273,277,498,247,300,0.139874133497527,0.0887117184297053,0.00321199030431074,0.0600107442871986,0.0084199864792342,0.0710080886649122,0.0337195561440674,0.0407206158085691,0.130436088411924,0.00966858414565532,0.110896497175356,0.00651700794459339,0.107021143865302,0.00725287909073391,0.113569133612897,0.00431290908306316,missense,"G48A,N78S",-0.0133409723488784,-0.0133409723488784
PSD95-PDZ2 binding NMDAR2A,2,KVMEIKLIKGPKGLGFSIAGGVGNQHIPGDNSIYVTKIIEGGAAHKDARLQIGDKILAVNSVGLEDVMHEDAVAALKWTYDVVYLKVAKP*,2,,FALSE,FALSE,189.333333333333,110,280,178,27,27,18,-0.456480359777978,0.0951315076930443,-0.637493960188064,0.0998383817385258,-0.665278229423896,0.143362026191782,-0.565619921931062,0.0620798736726352,0.0654401250720556,0.0103682693032498,0.0413175272908286,0.0108421839237897,0.0382085368023687,0.0146432253243484,0.0500903126888627,0.00657516704307253,missense,"G48A,N78W",-0.825562684166482,-0.825562684166482
PSD95-PDZ2 binding NMDAR2A,2,KVMEIKLIKGPKGLGFSIAGGVGNQHIPGDNSIYVTKIIEGGAAHKDARLQIGDKILAVNSVGLEDVMHEDAVAALKCTYDVVYLKVAKP*,2,,FALSE,FALSE,74.6666666666667,56,98,70,96,51,51,0.0773643590139068,0.0995054698176165,-0.164279855140822,0.0995269059792793,-0.0900200888352295,0.144483220657356,-0.0523639273300461,0.0632641983501847,0.123623222815146,0.0108449822065721,0.0927073262129591,0.0108083584810016,0.096966318036828,0.0147577459099451,0.104451633044571,0.00670060435676916,missense,"G48A,N78C",-0.130000856878965,-0.130000856878965
PSD95-PDZ2 binding NMDAR2A,2,KVMEIKLIKGPKGLGFSIAGGVGNQHIPGDNSIYVTKIIEGGAAHKDARLQIGDKILAVNSVGLEDVMHEDAVAALKKTYDVVYLKVAKP*,2,,FALSE,FALSE,62,54,,70,31,12,35,-0.233324375324704,0.112531873305651,,,-0.204289119960779,0.150972180662126,-0.222954184670712,0.0902251210807885,0.0897616290569288,0.0122647143509688,,,0.0852946974911753,0.0154205386033424,0.0863836285275122,0.00955616059587974,missense,"G48A,N78K",-0.361183877362846,-0.361183877362846
PSD95-PDZ2 binding NMDAR2A,2,KVMEIKLIKGPKGLGFSIAGGVGNQHIPGDNSIYVTKIIEGGAAHKDGNLQIGDKILAVNSVGLEDVMHEDAVAALKKTYDVVYLKVAKP*,2,,FALSE,FALSE,77.3333333333333,67,87,78,178,121,261,0.201781024731441,0.095235259568613,0.117247229595914,0.0902174156981131,0.372692704317976,0.12566215677839,0.203256316152101,0.058080046752969,0.137183246484004,0.0103795770961431,0.12328042224168,0.00979737248435874,0.14422853851868,0.012835332516771,0.131525557346496,0.0061515268424035,missense,"R49N,N78K",0.216414354084789,0.216414354084789
PSD95-PDZ2 binding NMDAR2A,2,KVMEIKLIKGPKGLGFSIAGGVGNQHIPGDNSIYVTKIIEGGAAHKDGNLQIGDKILAVNSVGLEDVMHEDAVAALKTTYDVVYLKVAKP*,2,,FALSE,FALSE,332.333333333333,257,353,387,1114,1222,1166,0.323499921388495,0.0634909319052892,0.371417530634925,0.0492113370998355,0.311569599848258,0.0569804929084675,0.340127288683553,0.0321247493832282,0.150449243527873,0.00691980077129028,0.150882643990899,0.00534422091665518,0.137985327432388,0.00582007815399415,0.146022196184516,0.00340248104442704,missense,"R49N,N78T",0.401901176952981,0.401901176952981
PSD95-PDZ2 binding NMDAR2A,2,KVMEIKLIKGPKGLGFSIAGGVGNQHIPGDNSIYVTKIIEGGAAHKDGNLQIGDKILAVNSVGLEDVMHEDAVAALKSTYDVVYLKVAKP*,2,,FALSE,FALSE,239.333333333333,217,229,272,1092,881,1230,0.40801008409164,0.0665844701658008,0.414130773551773,0.0579915556090221,0.463979330077958,0.0668692012405296,0.427214387662826,0.0365991933014832,0.159659905137431,0.00725696180828745,0.155521189083695,0.00629772940016588,0.153552699634502,0.00683012654769806,0.155245994320847,0.00387639013036571,missense,"R49N,N78S",0.519921155942764,0.519921155942764
PSD95-PDZ2 binding NMDAR2A,2,KVMEIKLIKGPKGLGFSIAGGVGNQHIPGDNSIYVTKIIEGGAAHKDGNLQIGDKILAVNSVGLEDVMHEDAVAALKMTYDVVYLKVAKP*,2,,FALSE,FALSE,352,298,421,337,793,664,702,0.202246437080495,0.0871566479325901,0.153265450662672,0.0605024707661002,0.228835325760679,0.0614532468363704,0.192778162980589,0.0386442798762298,0.137233971219573,0.00949909887110618,0.127191905687358,0.00657040813830258,0.129534717116026,0.00627693235260202,0.130415767597746,0.00409299472459238,missense,"R49N,N78M",0.202214415957927,0.202214415957927
PSD95-PDZ2 binding NMDAR2A,2,KVMEIKLIKGPKGLGFSIAGGVGNQHIPGDNSIYVTKIIEGGAAHKDGNLQIGDKILAVNSVGLEDVMHEDAVAALKITYDVVYLKVAKP*,2,,FALSE,FALSE,121.666666666667,138,132,95,186,182,54,0.00906254320018842,0.0917630203311973,0.11476204476402,0.078999125367281,-0.165361173709242,0.127494292744634,0.0272882243941373,0.0541917420703523,0.116179089557607,0.0100011418923723,0.123010537748734,0.00857909585607864,0.0892708598231224,0.0130224697977597,0.112887961470244,0.00573969847855431,missense,"R49N,N78I",-0.0220566793468084,-0.0220566793468084
PSD95-PDZ2 binding NMDAR2A,2,KVMEIKLIKGPKGLGFSIAGGVGNQHIPGDNSIYVTKIIEGGAAHKDGNLQIGDKILAVNSVGLEDVMHEDAVAALKPTYDVVYLKVAKP*,2,,FALSE,FALSE,37,,,37,92,64,95,,,,,0.292304249607607,0.183857087956763,0.292304249607607,0.183857087956763,,,,,0.136017533923744,0.0187794553268092,0.140957036546951,0.0194731560141926,missense,"R49N,N78P",0.337091645654734,0.337091645654734
PSD95-PDZ2 binding NMDAR2A,2,KVMEIKLIKGPKGLGFSIAGGVGNQHIPGDNSIYVTKIIEGGAAHKDGNLQIGDKILAVNSVGLEDVMHEDAVAALKRTYDVVYLKVAKP*,2,,FALSE,FALSE,68.6666666666667,51,110,45,330,318,213,0.366504185124054,0.0962452626654023,0.322812037562151,0.0719154306903518,0.346219443550302,0.165813685817737,0.339301344734765,0.054418502696221,0.15513622682511,0.0104896561263043,0.145604216131544,0.00780982536901905,0.141524517567046,0.0169364735403623,0.145934716634217,0.00576371574704523,missense,"R49N,N78R",0.400781862053011,0.400781862053011
PSD95-PDZ2 binding NMDAR2A,2,KVMEIKLIKGPKGLGFSIAGGVGNQHIPGDNSIYVTKIIEGGAAHKDGNLQIGDKILAVNSVGLEDVMHEDAVAALKLTYDVVYLKVAKP*,2,,FALSE,FALSE,187,184,194,183,471,289,297,0.203327967275701,0.0661190349171177,0.138545308794619,0.0615135724239265,0.152990594385582,0.0842783763010864,0.165134273279872,0.0397211055885928,0.137351845902687,0.00720623457691483,0.12559333725367,0.00668021110134051,0.121787815647819,0.00860832737182518,0.127487875162575,0.0042070463248324,missense,"R49N,N78L",0.164751561873754,0.164751561873754
PSD95-PDZ2 binding NMDAR2A,2,KVMEIKLIKGPKGLGFSIAGGVGNQHIPGDNSIYVTKIIEGGAAHKDGNLQIGDKILAVNSVGLEDVMHEDAVAALKETYDVVYLKVAKP*,2,,FALSE,FALSE,57,49,61,61,290,190,234,0.429252482485595,0.0961398756520562,0.348153245016888,0.0961829171606815,0.414164565815253,0.141617510801211,0.393487750654308,0.0612969240743776,0.161975088745222,0.0104781701216994,0.148356204167516,0.0104452101488773,0.148464540399069,0.0144650377482901,0.151673849936316,0.0064922412236355,missense,"R49N,N78E",0.474214994665206,0.474214994665206
PSD95-PDZ2 binding NMDAR2A,2,KVMEIKLIKGPKGLGFSIAGGVGNQHIPGDNSIYVTKIIEGGAAHKDGNLQIGDKILAVNSVGLEDVMHEDAVAALKDTYDVVYLKVAKP*,2,,FALSE,FALSE,30,,30,,126,100,97,,,0.367576873052465,0.126670253855034,,,0.367576873052465,0.126670253855034,,,0.150465558746004,0.0137560541953321,,,0.148929508841759,0.0134162334620276,missense,"R49N,N78D",0.439100709472354,0.439100709472354
PSD95-PDZ2 binding NMDAR2A,2,KVMEIKLIKGPKGLGFSIAGGVGNQHIPGDNSIYVTKIIEGGAAHKDGNLQIGDKILAVNSVGLEDVMHEDAVAALKATYDVVYLKVAKP*,2,,FALSE,FALSE,270,267,297,246,1453,1119,936,0.382214109992884,0.0869708770336727,0.389946560518462,0.0555355982733872,0.364790671601657,0.0708492840712028,0.380743903978775,0.0390536374657553,0.156848432756918,0.00947885192290373,0.152894847578622,0.00603101893593106,0.143421412331508,0.0072366585370071,0.150324090091365,0.0041363516834946,missense,"R49N,N78A",0.456944600605422,0.456944600605422
PSD95-PDZ2 binding NMDAR2A,2,KVMEIKLIKGPKGLGFSIAGGVGNQHIPGDNSIYVTKIIEGGAAHKDGNLQIGDKILAVNSVGLEDVMHEDAVAALKGTYDVVYLKVAKP*,2,,FALSE,FALSE,249.666666666667,249,269,231,1270,902,952,0.42690364126328,0.0656630348052144,0.377116666994337,0.0554661781816879,0.429685592728359,0.0727454011658876,0.40591371578295,0.0366139774104945,0.161719091348207,0.00715653566982107,0.151501555110445,0.00602348009776979,0.150049882768951,0.00743033095219517,0.152989941473858,0.00387795598384738,missense,"R49N,N78G",0.491054597322761,0.491054597322761
PSD95-PDZ2 binding NMDAR2A,2,KVMEIKLIKGPKGLGFSIAGGVGNQHIPGDNSIYVTKIIEGGAAHKDGNLQIGDKILAVNSVGLEDVMHEDAVAALKVTYDVVYLKVAKP*,2,,FALSE,FALSE,261,248,284,251,547,419,563,0.151653221766488,0.0657096444985902,0.135651386322777,0.0558508844007573,0.250662243281908,0.0709689746083242,0.171005047392258,0.0364970530298667,0.131719877161635,0.00716161560458486,0.125279064935203,0.00606525817460902,0.131764153180021,0.00724888391879624,0.128109676048714,0.00386557198097248,missense,"R49N,N78V",0.172707604106398,0.172707604106398
PSD95-PDZ2 binding NMDAR2A,2,KVMEIKLIKGPKGLGFSIAGGVGNQHIPGDNSIYVTKIIEGGAAHKDGNLQIGDKILAVNSVGLEDVMHEDAVAALKYTYDVVYLKVAKP*,2,,FALSE,FALSE,78.3333333333333,64,97,74,271,308,134,0.334163859543497,0.0942713164948469,0.353662962458936,0.082155015111701,0.186319321106326,0.131819820780123,0.316505915665718,0.0560567456171682,0.151611493399714,0.0102745180928309,0.148954544894144,0.00892181712676005,0.125192064793215,0.0134642861096031,0.14352034712796,0.00593722964494974,missense,"R49N,N78Y",0.369889616343548,0.369889616343548
PSD95-PDZ2 binding NMDAR2A,2,KVMEIKLIKGPKGLGFSIAGGVGNQHIPGDNSIYVTKIIEGGAAHKDGNLQIGDKILAVNSVGLEDVMHEDAVAALKWTYDVVYLKVAKP*,2,,FALSE,FALSE,237.666666666667,208,296,209,328,285,180,0.053644813307891,0.0890791936484362,0.0119269962392153,0.0663244587354246,-0.0392433095202606,0.0823474185085127,0.00735718924701449,0.0446847829500068,0.121038057882995,0.00970863483046488,0.111842923745957,0.00720266061742252,0.102152739019461,0.00841109627235232,0.110776973195288,0.00473277239140461,missense,"R49N,N78W",-0.0490671134625194,-0.0490671134625194
PSD95-PDZ2 binding NMDAR2A,2,KVMEIKLIKGPKGLGFSIAGGVGNQHIPGDNSIYVTKIIEGGAAHKDGNLQIGDKILAVNSVGLEDVMHEDAVAALKCTYDVVYLKVAKP*,2,,FALSE,FALSE,38,,,38,90,97,83,,,,,0.243223450418545,0.182479725198992,0.243223450418545,0.182479725198992,,,,,0.131004343048057,0.018638769304498,0.135758661708475,0.0193272731430546,missense,"R49N,N78C",0.270577604459339,0.270577604459339
PSD95-PDZ2 binding NMDAR2A,2,KVMEIKLIKGPKGLGFSIAGGVGNQHIPGDNSIYVTKIIEGGAAHKDGNLQIGDKILAVNSVGLEDVMHEDAVAALKFTYDVVYLKVAKP*,2,,FALSE,FALSE,63,55,71,,182,73,66,0.264141396023845,0.0965250463207517,0.0307283707943087,0.100484473726388,,,0.152124041517617,0.0696111926270346,0.143979828805568,0.0105201494124474,0.113884703243949,0.0109123478030725,,,0.1261099012389,0.00737284392690393,missense,"R49N,N78F",0.147120164144005,0.147120164144005
PSD95-PDZ2 binding NMDAR2A,2,KVMEIKLIKGPKGLGFSIAGGVGNQHIPGDNSIYVTKIIEGGAAHKDGTLQIGDKILAVNSVGLEDVMHEDAVAALKKTYDVVYLKVAKP*,2,,FALSE,FALSE,55,60,34,71,146,81,80,0.0362689371033414,0.0995335616002059,0.0227726163800835,0.13592050483157,0.0383876526973244,0.138565643280726,0.0332750033902619,0.0694795355250928,0.119144281906585,0.0108480438963756,0.113020729378292,0.0147606069603347,0.110082088946319,0.0141533151467782,0.113522048971083,0.00735889951325645,missense,"R49T,N78K",-0.0139434279051998,-0.0139434279051998
PSD95-PDZ2 binding NMDAR2A,2,KVMEIKLIKGPKGLGFSIAGGVGNQHIPGDNSIYVTKIIEGGAAHKDGTLQIGDKILAVNSVGLEDVMHEDAVAALKTTYDVVYLKVAKP*,2,,FALSE,FALSE,280.333333333333,250,278,313,623,520,525,0.16524481089469,0.0877736563564068,0.208987445970233,0.0571869257025489,0.154653275809034,0.0645358765193905,0.181276778905381,0.0384706375910485,0.13320120821333,0.00956634588164602,0.133243166847694,0.0062103487226684,0.121957644572347,0.00659179705031215,0.129197602723252,0.00407460346566636,missense,"R49T,N78T",0.18662780068633,0.18662780068633
PSD95-PDZ2 binding NMDAR2A,2,KVMEIKLIKGPKGLGFSIAGGVGNQHIPGDNSIYVTKIIEGGAAHKDGTLQIGDKILAVNSVGLEDVMHEDAVAALKRTYDVVYLKVAKP*,2,,FALSE,FALSE,342.333333333333,300,428,299,840,753,683,0.179436372577074,0.0483603532960446,0.180167391318812,0.0404081811659285,0.14284999176063,0.0660871029902272,0.173187871909905,0.0280719047917377,0.134747929556499,0.00527073709576409,0.13011338521679,0.00438822148954917,0.120752038370486,0.00675024178874776,0.128340869106628,0.0029732254964988,missense,"R49T,N78R",0.175665756424371,0.175665756424371
PSD95-PDZ2 binding NMDAR2A,2,KVMEIKLIKGPKGLGFSIAGGVGNQHIPGDNSIYVTKIIEGGAAHKDGTLQIGDKILAVNSVGLEDVMHEDAVAALKSTYDVVYLKVAKP*,2,,FALSE,FALSE,316.333333333333,347,268,334,1307,1070,1069,0.317597388355052,0.0426331547774419,0.330428477698866,0.0492142670675317,0.356106263312143,0.0608323736942102,0.330330726987255,0.0284753231400015,0.149805933508447,0.00464653657551534,0.146431341365035,0.00534453910338957,0.142534373059184,0.00621351538257172,0.144984596946789,0.00301595340284189,missense,"R49T,N78S",0.388624928012316,0.388624928012316
PSD95-PDZ2 binding NMDAR2A,2,KVMEIKLIKGPKGLGFSIAGGVGNQHIPGDNSIYVTKIIEGGAAHKDGTLQIGDKILAVNSVGLEDVMHEDAVAALKMTYDVVYLKVAKP*,2,,FALSE,FALSE,248.666666666667,173,288,285,286,378,329,0.0322379354694252,0.0901423161045719,0.0853383641884677,0.0601159393862459,0.0496718754452634,0.0689351691180057,0.0623292152103745,0.0404818554526513,0.118704947857165,0.0098245032761024,0.119815203940636,0.00652843185383443,0.111234677401557,0.00704114779193103,0.116599315156086,0.00428762086756676,missense,"R49T,N78M",0.0254306873054872,0.0254306873054872
PSD95-PDZ2 binding NMDAR2A,2,KVMEIKLIKGPKGLGFSIAGGVGNQHIPGDNSIYVTKIIEGGAAHKDGTLQIGDKILAVNSVGLEDVMHEDAVAALKITYDVVYLKVAKP*,2,,FALSE,FALSE,216.333333333333,222,174,253,214,121,157,-0.148799365786669,0.0773684876475264,-0.092377919960931,0.0742637551114086,-0.139082682679554,0.0773693072833791,-0.125802180878998,0.0440466184307026,0.0989739088052733,0.008432298982405,0.100515686005273,0.00806484718370057,0.0919549866840027,0.00790262407580437,0.096673447364262,0.00466518143048362,missense,"R49T,N78I",-0.229523992251249,-0.229523992251249
PSD95-PDZ2 binding NMDAR2A,2,KVMEIKLIKGPKGLGFSIAGGVGNQHIPGDNSIYVTKIIEGGAAHKDGTLQIGDKILAVNSVGLEDVMHEDAVAALKHTYDVVYLKVAKP*,2,,FALSE,FALSE,51.6666666666667,46,55,54,71,76,102,0.0475567969635361,0.103292371937622,0.115390779905388,0.106824069325644,0.199132195236375,0.154008419405709,0.102742067154976,0.0668870793725194,0.120374532259239,0.0112577121417683,0.123078816720442,0.0116008111003803,0.126500792131428,0.0157306648567292,0.120879627542415,0.00708432047102291,missense,"R49T,N78H",0.0801979719357197,0.0801979719357197
PSD95-PDZ2 binding NMDAR2A,2,KVMEIKLIKGPKGLGFSIAGGVGNQHIPGDNSIYVTKIIEGGAAHKDGTLQIGDKILAVNSVGLEDVMHEDAVAALKPTYDVVYLKVAKP*,2,,FALSE,FALSE,121.666666666667,147,95,123,323,336,423,0.126134974854544,0.0701555737138712,0.357763879093657,0.08263651433847,0.346058466890984,0.100322476215179,0.250352831329609,0.0471942622584439,0.128938673935217,0.00764617211509405,0.14939989358305,0.00897410666796539,0.141508075155084,0.0102470972497992,0.136513767471917,0.00499856297163547,missense,"R49T,N78P",0.280239304012957,0.280239304012957
PSD95-PDZ2 binding NMDAR2A,2,KVMEIKLIKGPKGLGFSIAGGVGNQHIPGDNSIYVTKIIEGGAAHKDGTLQIGDKILAVNSVGLEDVMHEDAVAALKETYDVVYLKVAKP*,2,,FALSE,FALSE,142,124,171,131,312,301,545,0.188481848194434,0.0682483456897031,0.180255163364543,0.0630382002274554,0.438771817841864,0.0964679531330306,0.231746578900824,0.0417466089786353,0.135733785131072,0.00743830561264057,0.13012291702857,0.0068457816441852,0.150977964250631,0.00985339013286509,0.134543093072514,0.00442157677323615,missense,"R49T,N78E",0.255024208476861,0.255024208476861
PSD95-PDZ2 binding NMDAR2A,2,KVMEIKLIKGPKGLGFSIAGGVGNQHIPGDNSIYVTKIIEGGAAHKDGTLQIGDKILAVNSVGLEDVMHEDAVAALKDTYDVVYLKVAKP*,2,,FALSE,FALSE,93,59,120,100,478,333,362,0.442610266545137,0.0942077151144269,0.316386883057049,0.0701718877669953,0.386959876117115,0.11095104639597,0.366652710129831,0.050189079713914,0.163430937661975,0.0102675862544081,0.144906461363588,0.00762048122376275,0.145685810133386,0.0113327163092339,0.148831626464881,0.00531575796363987,missense,"R49T,N78D",0.43784828873506,0.43784828873506
PSD95-PDZ2 binding NMDAR2A,2,KVMEIKLIKGPKGLGFSIAGGVGNQHIPGDNSIYVTKIIEGGAAHKDGTLQIGDKILAVNSVGLEDVMHEDAVAALKATYDVVYLKVAKP*,2,,FALSE,FALSE,392,393,421,362,1712,1084,1291,0.287615248446877,0.0553461202311284,0.283500101608871,0.0456777798609556,0.385895728157753,0.0583218207984882,0.312095341097889,0.0301548202308889,0.146538215920508,0.00603210748323229,0.14133504396966,0.00496048595599133,0.145577116368647,0.00595708351761207,0.143053202740838,0.00319383672101956,missense,"R49T,N78A",0.363912428861945,0.363912428861945
PSD95-PDZ2 binding NMDAR2A,2,KVMEIKLIKGPKGLGFSIAGGVGNQHIPGDNSIYVTKIIEGGAAHKDGTLQIGDKILAVNSVGLEDVMHEDAVAALKGTYDVVYLKVAKP*,2,,FALSE,FALSE,569.666666666667,468,651,590,2485,2288,2356,0.372935791510425,0.0452253690068582,0.379578563630966,0.036230067232804,0.409204948290702,0.0456478017062567,0.385917310314484,0.0240377349729007,0.155837199916817,0.00492905890564624,0.151768910567043,0.00393448937842459,0.147957957178507,0.00466253905376381,0.150872029525301,0.00254594788026442,missense,"R49T,N78G",0.463955573691015,0.463955573691015
PSD95-PDZ2 binding NMDAR2A,2,KVMEIKLIKGPKGLGFSIAGGVGNQHIPGDNSIYVTKIIEGGAAHKDGTLQIGDKILAVNSVGLEDVMHEDAVAALKVTYDVVYLKVAKP*,2,,FALSE,FALSE,390,343,414,413,579,435,490,0.0773920499348291,0.0483234975590383,0.0203405253601474,0.0456325686436452,0.0528039666638796,0.0572999681941127,0.0486322615179944,0.0287119338857176,0.123626240815515,0.00526672023304513,0.112756610732754,0.00495557613749306,0.111554594179165,0.00585270986768802,0.115148607331139,0.00304101394316246,missense,"R49T,N78V",0.00686864762400158,0.00686864762400158
PSD95-PDZ2 binding NMDAR2A,2,KVMEIKLIKGPKGLGFSIAGGVGNQHIPGDNSIYVTKIIEGGAAHKDGTLQIGDKILAVNSVGLEDVMHEDAVAALKYTYDVVYLKVAKP*,2,,FALSE,FALSE,57.5,,37,78,128,93,71,,,0.23266334807225,0.120179074001973,-0.0269798747021534,0.134521135431146,0.117415925730442,0.0896226206816738,,,0.135814307131437,0.0130511292493969,0.103405345752654,0.0137402026835916,0.12243380388963,0.00949234698716355,missense,"R49T,N78Y",0.100083907982203,0.100083907982203
PSD95-PDZ2 binding NMDAR2A,2,KVMEIKLIKGPKGLGFSIAGGVGNQHIPGDNSIYVTKIIEGGAAHKDGTLQIGDKILAVNSVGLEDVMHEDAVAALKWTYDVVYLKVAKP*,2,,FALSE,FALSE,503.666666666667,431,532,548,430,303,378,-0.0802630706796355,0.0681930773958453,-0.126574295061163,0.0556502835323291,-0.108707699061051,0.0520733267611249,-0.108324285391549,0.033209587184018,0.106443597680694,0.00743228198736073,0.0968020502080238,0.00604347345141041,0.0950575358119993,0.00531885240050608,0.098524612252215,0.00351738124207317,missense,"R49T,N78W",-0.205838040113776,-0.205838040113776
PSD95-PDZ2 binding NMDAR2A,2,KVMEIKLIKGPKGLGFSIAGGVGNQHIPGDNSIYVTKIIEGGAAHKDGTLQIGDKILAVNSVGLEDVMHEDAVAALKCTYDVVYLKVAKP*,2,,FALSE,FALSE,95.3333333333333,48,118,120,353,219,338,0.326731788284557,0.0973440979867953,0.199587174671554,0.0714320819358256,0.310045847674265,0.102026980681973,0.260025757338484,0.0501520688073924,0.150801480837501,0.0106094168744351,0.132222322272901,0.00775733497399609,0.137829688962321,0.010421198046479,0.137538271881173,0.00531183796705485,missense,"R49T,N78C",0.293348002519596,0.293348002519596
PSD95-PDZ2 binding NMDAR2A,2,KVMEIKLIKGPKGLGFSIAGGVGNQHIPGDNSIYVTKIIEGGAAHKDGTLQIGDKILAVNSVGLEDVMHEDAVAALKLTYDVVYLKVAKP*,2,,FALSE,FALSE,378.333333333333,324,485,326,772,664,440,0.114730298892489,0.0579600542684913,0.0880681812425659,0.0464617636437969,0.0744325914824604,0.0641663336565671,0.0926755817570166,0.0315629534130425,0.127695691935264,0.00631699702926743,0.120111654845222,0.00504562451912525,0.113763776311194,0.00655405135466965,0.119813439434861,0.00334297863036649,missense,"R49T,N78L",0.0665559238127149,0.0665559238127149
PSD95-PDZ2 binding NMDAR2A,2,KVMEIKLIKGPKGLGFSIAGGVGNQHIPGDNSIYVTKIIEGGAAHKDGTLQIGDKILAVNSVGLEDVMHEDAVAALKFTYDVVYLKVAKP*,2,,FALSE,FALSE,245.666666666667,180,284,273,205,492,309,-0.0387735495466798,0.0906768096053844,0.180144512579333,0.0645006240644097,0.04369298985017,0.070540069299316,0.084137800293787,0.042146665478838,0.110965490992397,0.00988275708382237,0.130110900646257,0.00700459700095169,0.110623984519467,0.0072050748485044,0.118909163443675,0.00446394861067531,missense,"R49T,N78F",0.054985567230398,0.054985567230398
PSD95-PDZ2 binding NMDAR2A,2,KVMEIKLIKGPKGLGFSIAGGVGNQHIPGDNSIYVTKIIEGGAAHKDGSLQIGDKILAVNSVGLEDVMHEDAVAALKKTYDVVYLKVAKP*,2,,FALSE,FALSE,417,412,478,361,977,889,718,0.19484762809733,0.0532965368810833,0.186075175733108,0.0439370567832594,0.209161751405958,0.0595839189453796,0.194402778277149,0.0294662503919908,0.136427583873035,0.00580872584398304,0.130754954962678,0.0047714480385079,0.127525226947227,0.00608599622927847,0.130587838130813,0.00312090709916737,missense,"R49S,N78K",0.204416086072259,0.204416086072259
PSD95-PDZ2 binding NMDAR2A,2,KVMEIKLIKGPKGLGFSIAGGVGNQHIPGDNSIYVTKIIEGGAAHKDGSLQIGDKILAVNSVGLEDVMHEDAVAALKTTYDVVYLKVAKP*,2,,FALSE,FALSE,424.333333333333,370,487,416,1119,1000,779,0.208446261014804,0.0468836273612932,0.211497321809105,0.040348993184621,0.19374741193433,0.0555710596592513,0.206374684625146,0.026793211141103,0.137909682618903,0.00510979050141388,0.133515732718625,0.00438179383148582,0.125950781802269,0.00567611640068932,0.131855838199196,0.00283779312764162,missense,"R49S,N78T",0.220640350655863,0.220640350655863
PSD95-PDZ2 binding NMDAR2A,2,KVMEIKLIKGPKGLGFSIAGGVGNQHIPGDNSIYVTKIIEGGAAHKDGSLQIGDKILAVNSVGLEDVMHEDAVAALKRTYDVVYLKVAKP*,2,,FALSE,FALSE,917.666666666667,786,1045,922,2918,2279,2158,0.2894833926521,0.0329323304820181,0.242879497580962,0.027458427564633,0.257876548554084,0.0370196225077114,0.2609833465568,0.018324553301716,0.146741822724256,0.00358925533192356,0.136923753919712,0.00298191253433476,0.132501033792449,0.00378124311020524,0.137639694591893,0.00194083833971427,missense,"R49S,N78R",0.29464572239718,0.29464572239718
PSD95-PDZ2 binding NMDAR2A,2,KVMEIKLIKGPKGLGFSIAGGVGNQHIPGDNSIYVTKIIEGGAAHKDGSLQIGDKILAVNSVGLEDVMHEDAVAALKSTYDVVYLKVAKP*,2,,FALSE,FALSE,622.333333333333,475,786,606,2431,2482,1921,0.314506359056483,0.0464324954942957,0.334129930109014,0.0310778552406909,0.336770853346627,0.0452578229737212,0.330198903749844,0.0224313417736368,0.149469045920212,0.00506062217851291,0.146833309296778,0.00337497279712477,0.140559423538835,0.00462270600589253,0.144970634936964,0.0023758073339464,missense,"R49S,N78S",0.388446281853563,0.388446281853563
PSD95-PDZ2 binding NMDAR2A,2,KVMEIKLIKGPKGLGFSIAGGVGNQHIPGDNSIYVTKIIEGGAAHKDGSLQIGDKILAVNSVGLEDVMHEDAVAALKMTYDVVYLKVAKP*,2,,FALSE,FALSE,346,263,436,339,554,511,466,0.106205771192355,0.0553989904925601,0.0561951933845286,0.0469501944963171,0.090732733314632,0.0628523991713331,0.0804420071281376,0.0311192066587116,0.126766613851447,0.00603786974982461,0.116650332751054,0.00509866681653494,0.115428698717829,0.00641984399697666,0.118517724866514,0.00329597935569121,missense,"R49S,N78M",0.0499770477496384,0.0499770477496384
PSD95-PDZ2 binding NMDAR2A,2,KVMEIKLIKGPKGLGFSIAGGVGNQHIPGDNSIYVTKIIEGGAAHKDGSLQIGDKILAVNSVGLEDVMHEDAVAALKITYDVVYLKVAKP*,2,,FALSE,FALSE,333.666666666667,319,343,339,220,296,161,-0.161023394911828,0.0579878767675909,-0.0519049509819982,0.0552582975959965,-0.304097591233808,0.0721148986441789,-0.150958854211728,0.0349818946798429,0.097641626483528,0.00632002937018527,0.104910943279782,0.00600090481655025,0.0751001015235195,0.00736593042202548,0.0940089875381522,0.00370509454023787,missense,"R49S,N78I",-0.263616183781113,-0.263616183781113
PSD95-PDZ2 binding NMDAR2A,2,KVMEIKLIKGPKGLGFSIAGGVGNQHIPGDNSIYVTKIIEGGAAHKDGSLQIGDKILAVNSVGLEDVMHEDAVAALKQTYDVVYLKVAKP*,2,,FALSE,FALSE,104,54,146,112,201,367,412,0.20869846610236,0.0975011986395878,0.2819310172753,0.0673934573688737,0.355387870413243,0.105039908267542,0.279417209171292,0.0490291139280512,0.13793717014991,0.0106265390867848,0.141164645565356,0.00731875103872452,0.142460995266128,0.0107289432611178,0.139592110387365,0.00519290061301902,missense,"R49S,N78Q",0.319627196162665,0.319627196162665
PSD95-PDZ2 binding NMDAR2A,2,KVMEIKLIKGPKGLGFSIAGGVGNQHIPGDNSIYVTKIIEGGAAHKDGSLQIGDKILAVNSVGLEDVMHEDAVAALKHTYDVVYLKVAKP*,2,,FALSE,FALSE,84,72,123,57,208,211,159,0.225574425556275,0.0942638231725651,0.177329110709526,0.0792816646442791,0.317464345976715,0.147747528501546,0.214655738409498,0.0561262197360354,0.139776460797268,0.010273701404593,0.129805155457279,0.00860977887350705,0.138587426175561,0.0150911675039353,0.132732922972466,0.00594458797075967,missense,"R49S,N78H",0.231862791236587,0.231862791236587
PSD95-PDZ2 binding NMDAR2A,2,KVMEIKLIKGPKGLGFSIAGGVGNQHIPGDNSIYVTKIIEGGAAHKDGSLQIGDKILAVNSVGLEDVMHEDAVAALKPTYDVVYLKVAKP*,2,,FALSE,FALSE,30,,30,,46,44,77,,,0.132457285648325,0.136120832927871,,,0.132457285648325,0.136120832927871,,,0.124932194058688,0.0147823620612024,,,0.124026904006692,0.0144171880771311,missense,"R49S,N78P",0.120467879917114,0.120467879917114
PSD95-PDZ2 binding NMDAR2A,2,KVMEIKLIKGPKGLGFSIAGGVGNQHIPGDNSIYVTKIIEGGAAHKDGSLQIGDKILAVNSVGLEDVMHEDAVAALKLTYDVVYLKVAKP*,2,,FALSE,FALSE,1180.66666666667,1067,1333,1142,2190,2106,1371,0.115612737816374,0.0352605028750332,0.141323372605521,0.0281346502970313,0.05402105509176,0.0344834967209978,0.108971970145726,0.0185420494413944,0.12779186789871,0.00384300005794074,0.125895027628306,0.00305534853269971,0.111678909526559,0.00352219918949462,0.121539465431943,0.00196387436354947,missense,"R49S,N78L",0.0886407037374955,0.0886407037374955
PSD95-PDZ2 binding NMDAR2A,2,KVMEIKLIKGPKGLGFSIAGGVGNQHIPGDNSIYVTKIIEGGAAHKDGSLQIGDKILAVNSVGLEDVMHEDAVAALKETYDVVYLKVAKP*,2,,FALSE,FALSE,433,303,521,475,1097,1363,1226,0.284283160745357,0.053259220383135,0.29092939057713,0.0410472361418241,0.278226527559136,0.0515184637471872,0.285540087587393,0.02749468426296,0.146175055665097,0.0058046587634798,0.142141845081759,0.00445762116796363,0.134579613007827,0.00526217780993935,0.140240612808336,0.00291208939597422,missense,"R49S,N78E",0.327924888823173,0.327924888823173
PSD95-PDZ2 binding NMDAR2A,2,KVMEIKLIKGPKGLGFSIAGGVGNQHIPGDNSIYVTKIIEGGAAHKDGSLQIGDKILAVNSVGLEDVMHEDAVAALKDTYDVVYLKVAKP*,2,,FALSE,FALSE,372.666666666667,340,388,390,1373,824,1021,0.1892512967721,0.0643123857512452,0.179947738254968,0.0506508026195849,0.256333086034896,0.0574262391778462,0.207132338506638,0.0327070550883758,0.135817646411753,0.007009330043995,0.130089531475612,0.00550054306095786,0.132343382076381,0.00586560738675813,0.131936084832073,0.00346415573954111,missense,"R49S,N78D",0.221667119215423,0.221667119215423
PSD95-PDZ2 binding NMDAR2A,2,KVMEIKLIKGPKGLGFSIAGGVGNQHIPGDNSIYVTKIIEGGAAHKDGSLQIGDKILAVNSVGLEDVMHEDAVAALKATYDVVYLKVAKP*,2,,FALSE,FALSE,1132.66666666667,1084,1162,1152,4375,3830,3700,0.320378665916215,0.0370718321027129,0.364963823018432,0.0293916765324853,0.355119660830515,0.032791298148314,0.350188149046941,0.0188470944171224,0.150109061625098,0.00404041466520238,0.150181788430643,0.00319185825375584,0.142433599912851,0.0033493553364076,0.147087788518597,0.0019961830902334,missense,"R49S,N78A",0.415535602058688,0.415535602058688
PSD95-PDZ2 binding NMDAR2A,2,KVMEIKLIKGPKGLGFSIAGGVGNQHIPGDNSIYVTKIIEGGAAHKDGSLQIGDKILAVNSVGLEDVMHEDAVAALKGTYDVVYLKVAKP*,2,,FALSE,FALSE,1124.33333333333,969,1330,1074,4922,4907,4381,0.365731746781079,0.036897860988817,0.365606406694564,0.0281047516589089,0.424103748300229,0.0337769510304225,0.383460089078077,0.0186434695113443,0.155052039693482,0.00402145376146395,0.150251571316561,0.00305210161975953,0.149479744303014,0.0034500314891358,0.150611773839596,0.00197461623304741,missense,"R49S,N78G",0.460625560381431,0.460625560381431
PSD95-PDZ2 binding NMDAR2A,2,KVMEIKLIKGPKGLGFSIAGGVGNQHIPGDNSIYVTKIIEGGAAHKDGSLQIGDKILAVNSVGLEDVMHEDAVAALKVTYDVVYLKVAKP*,2,,FALSE,FALSE,981,833,1222,888,1192,1233,1112,0.0195066424011469,0.0428887704507096,0.0111267520968208,0.033403242530285,0.0658025898540653,0.0389693213889947,0.0304557810767649,0.0218302302102885,0.117317379444642,0.00467439582218179,0.111756019350827,0.003627503700058,0.112882294221752,0.00398038845428031,0.113223452074115,0.00231214082326083,missense,"R49S,N78V",-0.0177640231725382,-0.0177640231725382
PSD95-PDZ2 binding NMDAR2A,2,KVMEIKLIKGPKGLGFSIAGGVGNQHIPGDNSIYVTKIIEGGAAHKDGSLQIGDKILAVNSVGLEDVMHEDAVAALK*TYDVVYLKVAKP*,2,,FALSE,TRUE,236.666666666667,202,298,210,10,6,8,-0.914807107342936,0.12847230248112,-1.00159684505009,0.188799402420987,-0.871986773848398,0.196026025108893,-0.926322955705266,0.0933864448022135,0.0154876407387968,0.0140020426716123,0.00177691799694682,0.0205031152358916,0.0170949973743833,0.0200224099181325,0.0118865832077916,0.00989099103795199,stop,"R49S,N78*",-1.31438554043954,-1.31438554043954
PSD95-PDZ2 binding NMDAR2A,2,KVMEIKLIKGPKGLGFSIAGGVGNQHIPGDNSIYVTKIIEGGAAHKDGSLQIGDKILAVNSVGLEDVMHEDAVAALKYTYDVVYLKVAKP*,2,,FALSE,FALSE,230.666666666667,176,278,238,333,416,353,0.0941974948539844,0.057174462843357,0.141387335767599,0.0517749926813174,0.12029526835673,0.0744220204005624,0.120161071637322,0.0341095306510585,0.125457846168023,0.00623137635893812,0.125901973858359,0.00562262712524611,0.118448263056305,0.00760158350692424,0.122724555011169,0.00361269842419755,missense,"R49S,N78Y",0.103804115292484,0.103804115292484
PSD95-PDZ2 binding NMDAR2A,2,KVMEIKLIKGPKGLGFSIAGGVGNQHIPGDNSIYVTKIIEGGAAHKDGSLQIGDKILAVNSVGLEDVMHEDAVAALKWTYDVVYLKVAKP*,2,,FALSE,FALSE,873.333333333333,742,998,880,805,686,849,-0.0437534664871441,0.0516236676587024,-0.0852612115863231,0.0386749986875901,-0.0192636266602234,0.0402010728268304,-0.0513303140218407,0.0245251599229931,0.110422735798049,0.0056264018271838,0.101288541692493,0.00420000246119143,0.104193495597756,0.00410620150482753,0.104561107818879,0.00259757331501835,missense,"R49S,N78W",-0.128600109554186,-0.128600109554186
PSD95-PDZ2 binding NMDAR2A,2,KVMEIKLIKGPKGLGFSIAGGVGNQHIPGDNSIYVTKIIEGGAAHKDGSLQIGDKILAVNSVGLEDVMHEDAVAALKCTYDVVYLKVAKP*,2,,FALSE,FALSE,392.333333333333,407,424,346,1476,1258,1310,0.268888970361264,0.0524449450648396,0.337409617621738,0.0438835593631927,0.407312491378198,0.0595255531907483,0.332960026821276,0.0292970431636804,0.144497261257352,0.0057159118699236,0.147189474677329,0.00476563836032892,0.147764658620147,0.00608003465828932,0.145263078274025,0.00310298557766262,missense,"R49S,N78C",0.392188141333302,0.392188141333302
PSD95-PDZ2 binding NMDAR2A,2,KVMEIKLIKGPKGLGFSIAGGVGNQHIPGDNSIYVTKIIEGGAAHKDGSLQIGDKILAVNSVGLEDVMHEDAVAALKFTYDVVYLKVAKP*,2,,FALSE,FALSE,385,349,479,327,620,553,280,0.0670995855162393,0.0548277474702678,0.0506868061299322,0.0466655743836195,-0.046313042911951,0.0661688696004519,0.0343236330752359,0.0313071901874878,0.122504477422146,0.00597561065568895,0.116052136479261,0.00506775782585881,0.101430625208799,0.00675859356033843,0.113633114199427,0.00331588956217081,missense,"R49S,N78F",-0.0125223304655187,-0.0125223304655187
PSD95-PDZ2 binding NMDAR2A,2,KVMEIKLIKGPKGLGFSIAGGVGNQHIPGDNSIYVTKIIEGGAAHKDGMLQIGDKILAVNSVGLEDVMHEDAVAALKKTYDVVYLKVAKP*,2,,FALSE,FALSE,37.3333333333333,31,43,38,47,107,83,0.0424795091373735,0.111398624017485,0.283852818197515,0.111470676136632,0.243223450418545,0.182479725198992,0.175681811627374,0.0723400815468283,0.119821164728456,0.0121412028657379,0.141373348057331,0.0121054202976548,0.131004343048057,0.018638769304498,0.128605013816782,0.00766187319562074,missense,"R49M,N78K",0.179045530426574,0.179045530426574
PSD95-PDZ2 binding NMDAR2A,2,KVMEIKLIKGPKGLGFSIAGGVGNQHIPGDNSIYVTKIIEGGAAHKDGMLQIGDKILAVNSVGLEDVMHEDAVAALKTTYDVVYLKVAKP*,2,,FALSE,FALSE,30,,30,,51,46,55,,,0.145187770004735,0.135410711039901,,,0.145187770004735,0.135410711039901,,,0.126314690954447,0.0147052447042941,,,0.125375248586515,0.0143419757779088,missense,"R49M,N78T",0.137720165432226,0.137720165432226
PSD95-PDZ2 binding NMDAR2A,2,KVMEIKLIKGPKGLGFSIAGGVGNQHIPGDNSIYVTKIIEGGAAHKDGMLQIGDKILAVNSVGLEDVMHEDAVAALKRTYDVVYLKVAKP*,2,,FALSE,FALSE,481.666666666667,453,535,457,1239,1050,899,0.21148293781634,0.053133263369097,0.21742821721361,0.0423562175675808,0.210621730498752,0.0528837640726068,0.213851360158038,0.0280697553473067,0.138240646393459,0.00579093085908883,0.134159812256861,0.00459977308512959,0.127674351533371,0.005401631756229,0.132647727545087,0.00297299783888052,missense,"R49M,N78R",0.230772702056331,0.230772702056331
PSD95-PDZ2 binding NMDAR2A,2,KVMEIKLIKGPKGLGFSIAGGVGNQHIPGDNSIYVTKIIEGGAAHKDGMLQIGDKILAVNSVGLEDVMHEDAVAALKSTYDVVYLKVAKP*,2,,FALSE,FALSE,337.666666666667,341,352,320,1421,1026,1257,0.329668588783351,0.052844804426941,0.331845127704047,0.0462521475242746,0.41846069495779,0.0618384772072035,0.351964831043615,0.0303301944517827,0.151121559213213,0.0057594920638071,0.146585185804862,0.00502286076352669,0.148903353861237,0.00631628039525835,0.147275965140414,0.00321241141728112,missense,"R49M,N78S",0.417943352166071,0.417943352166071
PSD95-PDZ2 binding NMDAR2A,2,KVMEIKLIKGPKGLGFSIAGGVGNQHIPGDNSIYVTKIIEGGAAHKDGMLQIGDKILAVNSVGLEDVMHEDAVAALKMTYDVVYLKVAKP*,2,,FALSE,FALSE,135,121,149,135,310,202,100,0.191469396284791,0.0907516220629078,0.109926836802156,0.0763884774381427,-0.0849922503304261,0.103887903236822,0.088758403781055,0.0509350087590059,0.136059394426125,0.00989091080413702,0.122485446965817,0.00829558640294959,0.097479869456796,0.0106112756354032,0.11939855296674,0.0053947627647711,missense,"R49M,N78M",0.0612473848001539,0.0612473848001539
PSD95-PDZ2 binding NMDAR2A,2,KVMEIKLIKGPKGLGFSIAGGVGNQHIPGDNSIYVTKIIEGGAAHKDGMLQIGDKILAVNSVGLEDVMHEDAVAALKITYDVVYLKVAKP*,2,,FALSE,FALSE,36,,36,,23,20,24,,,-0.145562867067138,0.148073153794984,,,-0.145562867067138,0.148073153794984,,,0.0947399415624922,0.0160803524622967,,,0.0945805015367961,0.015683113756492,missense,"R49M,N78I",-0.256303570352742,-0.256303570352742
PSD95-PDZ2 binding NMDAR2A,2,KVMEIKLIKGPKGLGFSIAGGVGNQHIPGDNSIYVTKIIEGGAAHKDGMLQIGDKILAVNSVGLEDVMHEDAVAALKPTYDVVYLKVAKP*,2,,FALSE,FALSE,238.666666666667,207,263,246,287,282,384,0.0189689547467353,0.0664272109320774,0.0405123950170819,0.0575902064794198,0.140445337154899,0.072862993159327,0.0599695802471747,0.0373588532828154,0.11725877750994,0.00723982231239164,0.11494722237027,0.00625414394730669,0.120506423125262,0.00744234198539561,0.116349395284703,0.00395684923857099,missense,"R49M,N78P",0.0222329224006454,0.0222329224006454
PSD95-PDZ2 binding NMDAR2A,2,KVMEIKLIKGPKGLGFSIAGGVGNQHIPGDNSIYVTKIIEGGAAHKDGMLQIGDKILAVNSVGLEDVMHEDAVAALKLTYDVVYLKVAKP*,2,,FALSE,FALSE,377.333333333333,291,461,380,521,482,411,0.108580030574109,0.0681053089182315,0.0113598602922173,0.0515878454290817,0.000440426543623468,0.0604288550838446,0.0321295015117655,0.0339971066289116,0.127025381543275,0.00742271620590405,0.111781334283668,0.00560230342914609,0.106206098924671,0.00617229935004824,0.113400723559904,0.00360079107513998,missense,"R49M,N78L",-0.0154958060325855,-0.0154958060325855
PSD95-PDZ2 binding NMDAR2A,2,KVMEIKLIKGPKGLGFSIAGGVGNQHIPGDNSIYVTKIIEGGAAHKDGMLQIGDKILAVNSVGLEDVMHEDAVAALKETYDVVYLKVAKP*,2,,FALSE,FALSE,45.3333333333333,32,56,48,101,97,108,0.250711584228128,0.104487137452933,0.180102931636702,0.103648516371307,0.25223068360601,0.162184244687067,0.221457603237027,0.0670105380708327,0.142516129671951,0.0113879282070592,0.130106385065977,0.0112559544571624,0.131924356168802,0.0165657566518693,0.133453339990085,0.00709739655375806,missense,"R49M,N78E",0.241080642714535,0.241080642714535
PSD95-PDZ2 binding NMDAR2A,2,KVMEIKLIKGPKGLGFSIAGGVGNQHIPGDNSIYVTKIIEGGAAHKDGMLQIGDKILAVNSVGLEDVMHEDAVAALKDTYDVVYLKVAKP*,2,,FALSE,FALSE,281.666666666667,266,308,271,1259,958,960,0.365784153020654,0.0870112314107818,0.347751667002885,0.0622280604648387,0.389994303944718,0.0673651176597838,0.366894646854677,0.0404661147323302,0.155057751386887,0.00948325009822521,0.148312593858417,0.00675780261089848,0.145995751416935,0.00688078023934907,0.148857251104327,0.00428595369494919,missense,"R49M,N78D",0.43817616011346,0.43817616011346
PSD95-PDZ2 binding NMDAR2A,2,KVMEIKLIKGPKGLGFSIAGGVGNQHIPGDNSIYVTKIIEGGAAHKDGMLQIGDKILAVNSVGLEDVMHEDAVAALKATYDVVYLKVAKP*,2,,FALSE,FALSE,149,101,201,145,451,468,767,0.263955939930975,0.0913186795455745,0.26170203168735,0.060810492555884,0.507453695196251,0.0913351587212821,0.319970700833165,0.0442714866559753,0.1439596161677,0.00995271372131229,0.138967831288952,0.00660385848915179,0.157993240419051,0.00932911834966468,0.143887318577748,0.00468899826605974,missense,"R49M,N78A",0.374585074998837,0.374585074998837
PSD95-PDZ2 binding NMDAR2A,2,KVMEIKLIKGPKGLGFSIAGGVGNQHIPGDNSIYVTKIIEGGAAHKDGMLQIGDKILAVNSVGLEDVMHEDAVAALKGTYDVVYLKVAKP*,2,,FALSE,FALSE,441.333333333333,425,455,444,1619,1287,1530,0.32177280375533,0.0622784414532464,0.325566043597529,0.0475970084690441,0.38038537339714,0.0526787825441982,0.343286481390555,0.0307207480091668,0.150261007041631,0.00678765288633335,0.145903293895455,0.0051689091014625,0.14501427997103,0.00538069461696313,0.146356800920977,0.00325377675401824,missense,"R49M,N78G",0.406182498311427,0.406182498311427
PSD95-PDZ2 binding NMDAR2A,2,KVMEIKLIKGPKGLGFSIAGGVGNQHIPGDNSIYVTKIIEGGAAHKDGMLQIGDKILAVNSVGLEDVMHEDAVAALKVTYDVVYLKVAKP*,2,,FALSE,FALSE,389,387,450,330,311,380,394,-0.130231942101104,0.0649462080477414,-0.0249255642798055,0.0506636073725885,0.0583774847202676,0.0639576158686752,-0.0302075008148224,0.033881122244179,0.100997550117263,0.00707840957841888,0.107840833244768,0.00550193362323207,0.112123882176252,0.00653273258791888,0.106798322829788,0.00358850663158543,missense,"R49M,N78V",-0.0999745840731877,-0.0999745840731877
PSD95-PDZ2 binding NMDAR2A,2,KVMEIKLIKGPKGLGFSIAGGVGNQHIPGDNSIYVTKIIEGGAAHKDGMLQIGDKILAVNSVGLEDVMHEDAVAALK*TYDVVYLKVAKP*,2,,FALSE,TRUE,189.333333333333,159,193,216,4,1,14,-1.12155110042466,0.196675292568666,-1.48440260565354,0.446624384917643,-0.824405941317387,0.143838579794777,-0.963177616351965,0.112367223905751,-0.0070451399253872,0.0214354050313919,-0.0506545093236331,0.0485022257152427,0.0219549792704233,0.0146919012671567,0.00798313534728781,0.0119013332926984,stop,"R49M,N78*",-1.36433078291723,-1.36433078291723
PSD95-PDZ2 binding NMDAR2A,2,KVMEIKLIKGPKGLGFSIAGGVGNQHIPGDNSIYVTKIIEGGAAHKDGMLQIGDKILAVNSVGLEDVMHEDAVAALKWTYDVVYLKVAKP*,2,,FALSE,FALSE,200.666666666667,180,203,219,147,96,195,-0.133223894953979,0.0919835809853699,-0.191691823240148,0.0792666932010301,-0.0291344567387453,0.0802166100724609,-0.117346801527052,0.0480707416816643,0.100671460752409,0.0100251805344123,0.0897304590535503,0.00860815301440874,0.103185273317298,0.00819345211035931,0.0975689957660639,0.00509139496816755,missense,"R49M,N78W",-0.218065306577211,-0.218065306577211
PSD95-PDZ2 binding NMDAR2A,2,KVMEIKLIKGPKGLGFSIAGGVGNQHIPGDNSIYVTKIIEGGAAHKDGMLQIGDKILAVNSVGLEDVMHEDAVAALKCTYDVVYLKVAKP*,2,,FALSE,FALSE,138.666666666667,131,170,115,340,460,454,0.195151830654989,0.0902755524466193,0.307852003934952,0.0707539030789695,0.422881040702592,0.103094408004231,0.30063540688663,0.0489968303897978,0.13646073854615,0.00983902454575142,0.143979596087953,0.00768368654569407,0.149354855004686,0.0105302267705588,0.141839428013476,0.00518948131390967,missense,"R49M,N78C",0.348381986228197,0.348381986228197
PSD95-PDZ2 binding NMDAR2A,2,KVMEIKLIKGPKGLGFSIAGGVGNQHIPGDNSIYVTKIIEGGAAHKDGMLQIGDKILAVNSVGLEDVMHEDAVAALKFTYDVVYLKVAKP*,2,,FALSE,FALSE,288,253,336,275,288,246,269,-0.0389104740403352,0.0889867912217809,-0.0665175578857183,0.0660917387670693,-0.000599657429736312,0.071047434101188,-0.0366160370869004,0.0425118636886431,0.110950567755513,0.00969856400044159,0.10332405285851,0.00717738784501066,0.106099863093728,0.0072568978961608,0.106119565061808,0.00450262844507642,missense,"R49M,N78F",-0.108659398759298,-0.108659398759298
PSD95-PDZ2 binding NMDAR2A,2,KVMEIKLIKGPKGLGFSIAGGVGNQHIPGDNSIYVTKIIEGGAAHKDGILQIGDKILAVNSVGLEDVMHEDAVAALKKTYDVVYLKVAKP*,2,,FALSE,FALSE,64.3333333333333,63,73,57,109,78,71,0.0799818437803358,0.0979144375788544,0.0417456945546564,0.0989548763625351,0.0727579423366418,0.153286096096308,0.0630643586325782,0.0633739374435612,0.123908499350897,0.0106715775047896,0.115081155434755,0.0107462375791341,0.113592724984473,0.0156568856052945,0.116677177601926,0.0067122273325811,missense,"R49I,N78K",0.0264269498088874,0.0264269498088874
PSD95-PDZ2 binding NMDAR2A,2,KVMEIKLIKGPKGLGFSIAGGVGNQHIPGDNSIYVTKIIEGGAAHKDGILQIGDKILAVNSVGLEDVMHEDAVAALKTTYDVVYLKVAKP*,2,,FALSE,FALSE,165,117,208,170,132,350,314,-0.0526428675077184,0.0728956480491784,0.172239828709021,0.0592173369158679,0.189719011779483,0.0869724453173779,0.106168950621929,0.0406369567442044,0.109453890607207,0.00794480954141401,0.129252472906454,0.00643084600469951,0.125539314604636,0.00888350386516051,0.121242584647502,0.00430404836395529,missense,"R49I,N78T",0.0848420664056306,0.0848420664056306
PSD95-PDZ2 binding NMDAR2A,2,KVMEIKLIKGPKGLGFSIAGGVGNQHIPGDNSIYVTKIIEGGAAHKDGILQIGDKILAVNSVGLEDVMHEDAVAALKRTYDVVYLKVAKP*,2,,FALSE,FALSE,401.666666666667,344,418,443,701,633,847,0.124458742987503,0.0531823969218427,0.13925597334817,0.0449187014912217,0.193750913616408,0.0539611427670108,0.150561840427315,0.0289568528635069,0.128755983427796,0.00579628586626833,0.125670513542623,0.00487805205478108,0.125951139469645,0.00551167692928415,0.125944441283589,0.00306695444683479,missense,"R49I,N78R",0.145003077434077,0.145003077434077
PSD95-PDZ2 binding NMDAR2A,2,KVMEIKLIKGPKGLGFSIAGGVGNQHIPGDNSIYVTKIIEGGAAHKDGILQIGDKILAVNSVGLEDVMHEDAVAALKSTYDVVYLKVAKP*,2,,FALSE,FALSE,396,281,517,390,1544,1102,1425,0.382976928196872,0.086856392949535,0.215689422081859,0.0480808725331868,0.381634773121375,0.0562189232968111,0.300406149312145,0.0336808619838031,0.156931571401097,0.00946637443942784,0.133970983709203,0.00522145545774547,0.145141895645614,0.00574229022283906,0.141815146281589,0.00356729613958276,missense,"R49I,N78S",0.348071297567752,0.348071297567752
PSD95-PDZ2 binding NMDAR2A,2,KVMEIKLIKGPKGLGFSIAGGVGNQHIPGDNSIYVTKIIEGGAAHKDGILQIGDKILAVNSVGLEDVMHEDAVAALKMTYDVVYLKVAKP*,2,,FALSE,FALSE,46.6666666666667,34,51,55,25,44,44,-0.163032142981992,0.120424842128145,-0.0195086715721888,0.11735770576515,-0.0616329209122293,0.161523282981146,-0.0834989847156747,0.0745581275929618,0.0974226954326185,0.0131249595876766,0.108429093451001,0.0127447361287584,0.0998658285087332,0.0164982449721891,0.101153974864954,0.00789679672880091,missense,"R49I,N78M",-0.172194923067484,-0.172194923067484
PSD95-PDZ2 binding NMDAR2A,2,KVMEIKLIKGPKGLGFSIAGGVGNQHIPGDNSIYVTKIIEGGAAHKDGILQIGDKILAVNSVGLEDVMHEDAVAALKITYDVVYLKVAKP*,2,,FALSE,FALSE,206.333333333333,175,249,195,34,38,68,-0.541012776664349,0.106196636573141,-0.515600053231079,0.095238290922308,-0.313661469820051,0.095598936773858,-0.451246832410008,0.0569489385596179,0.0562270380056708,0.0115742444726353,0.0545548828589324,0.0103426262403911,0.074123231756586,0.00976462742006075,0.0622040965022585,0.00603172593310574,missense,"R49I,N78I",-0.670564874152349,-0.670564874152349
PSD95-PDZ2 binding NMDAR2A,2,KVMEIKLIKGPKGLGFSIAGGVGNQHIPGDNSIYVTKIIEGGAAHKDGILQIGDKILAVNSVGLEDVMHEDAVAALKHTYDVVYLKVAKP*,2,,FALSE,FALSE,60,,73,47,23,89,68,,,0.0795282576241496,0.0973800078284818,0.118204667680376,0.167290248737538,0.0893167295864744,0.0841598590492711,,,0.119184241750642,0.0105752110259722,0.118234725778825,0.0170872920249678,0.119457687839573,0.00891376059314245,missense,"R49I,N78H",0.0620040249982702,0.0620040249982702
PSD95-PDZ2 binding NMDAR2A,2,KVMEIKLIKGPKGLGFSIAGGVGNQHIPGDNSIYVTKIIEGGAAHKDGILQIGDKILAVNSVGLEDVMHEDAVAALKPTYDVVYLKVAKP*,2,,FALSE,FALSE,140,110,186,124,159,108,106,0.0289225604107857,0.0931796328290087,-0.132912727427728,0.0788249382956843,-0.0415091187720387,0.106951124745738,-0.0596606099717597,0.0524472552214736,0.118343609092723,0.01015553679509,0.0961137132347065,0.00856017960128252,0.101921305659476,0.0109241579513482,0.10367880757971,0.00555493179400358,missense,"R49I,N78P",-0.139889282858973,-0.139889282858973
PSD95-PDZ2 binding NMDAR2A,2,KVMEIKLIKGPKGLGFSIAGGVGNQHIPGDNSIYVTKIIEGGAAHKDGILQIGDKILAVNSVGLEDVMHEDAVAALKLTYDVVYLKVAKP*,2,,FALSE,FALSE,145.666666666667,153,161,123,154,116,137,-0.0816975795402544,0.0727804116452799,-0.0683014678251752,0.0723604614031882,0.0352041364963753,0.105341505887389,-0.0538331110478199,0.0461321318009436,0.106287252274787,0.00793225006350673,0.103130324962181,0.00785815452616568,0.109756919539242,0.0107597489215986,0.104296024990143,0.00488606781392258,missense,"R49I,N78L",-0.131991886934347,-0.131991886934347
PSD95-PDZ2 binding NMDAR2A,2,KVMEIKLIKGPKGLGFSIAGGVGNQHIPGDNSIYVTKIIEGGAAHKDGILQIGDKILAVNSVGLEDVMHEDAVAALKETYDVVYLKVAKP*,2,,FALSE,FALSE,46.6666666666667,44,54,42,61,80,95,0.0170687173332056,0.105049331994543,0.135335588688745,0.106769259216003,0.253832383808573,0.173344351121366,0.103327496679391,0.06874201989077,0.117051672905783,0.0114492011181019,0.125244770148256,0.011594858867589,0.132087956374458,0.0177056676694672,0.120941633095701,0.00728078581543997,missense,"R49I,N78E",0.0809913429514186,0.0809913429514186
PSD95-PDZ2 binding NMDAR2A,2,KVMEIKLIKGPKGLGFSIAGGVGNQHIPGDNSIYVTKIIEGGAAHKDGILQIGDKILAVNSVGLEDVMHEDAVAALKDTYDVVYLKVAKP*,2,,FALSE,FALSE,160.666666666667,108,184,190,360,421,383,0.26621436206561,0.0908874386071153,0.259815740643321,0.0699308452699976,0.218867814790358,0.0819128206333819,0.248588604430348,0.0459034039054197,0.144205758896436,0.00990571328693509,0.138762985075732,0.00759430464677512,0.128516619695541,0.0083667057543046,0.136326910027173,0.00486184218278791,missense,"R49I,N78D",0.277848432988151,0.277848432988151
PSD95-PDZ2 binding NMDAR2A,2,KVMEIKLIKGPKGLGFSIAGGVGNQHIPGDNSIYVTKIIEGGAAHKDGILQIGDKILAVNSVGLEDVMHEDAVAALKATYDVVYLKVAKP*,2,,FALSE,FALSE,233,209,255,235,467,732,710,0.149548048421575,0.0651433810442027,0.316868998861089,0.0542478404498828,0.340746833256031,0.0726229217656006,0.271250328261991,0.0361536343998799,0.131490436835297,0.00709989922760257,0.144958817863453,0.00589117184577789,0.140965536449242,0.00741782071148753,0.138727118192266,0.00382919892277694,missense,"R49I,N78A",0.308559482062358,0.308559482062358
PSD95-PDZ2 binding NMDAR2A,2,KVMEIKLIKGPKGLGFSIAGGVGNQHIPGDNSIYVTKIIEGGAAHKDGILQIGDKILAVNSVGLEDVMHEDAVAALKGTYDVVYLKVAKP*,2,,FALSE,FALSE,494,436,567,479,1588,1548,1394,0.269297871470752,0.062163018847765,0.287433973085365,0.0452701554999542,0.327241820581262,0.0509729377430284,0.296825695478681,0.0297270402646571,0.144541826900475,0.00677507311453813,0.141762251996653,0.00491621902961658,0.139586112979457,0.0052064569163988,0.141435923827478,0.00314852856284762,missense,"R49I,N78G",0.343219085343989,0.343219085343989
PSD95-PDZ2 binding NMDAR2A,2,KVMEIKLIKGPKGLGFSIAGGVGNQHIPGDNSIYVTKIIEGGAAHKDGILQIGDKILAVNSVGLEDVMHEDAVAALKVTYDVVYLKVAKP*,2,,FALSE,FALSE,665,636,702,657,590,514,357,-0.100738998715802,0.0627290370363922,-0.0845887538039529,0.0470728960596607,-0.179353674194406,0.048803166956667,-0.123594195049806,0.0298104500862718,0.104211950760959,0.00683676276029841,0.101361568827253,0.00511199188144828,0.0878416435731986,0.00498483307798866,0.0969073053732559,0.00315736288350106,missense,"R49I,N78V",-0.226531741456065,-0.226531741456065
PSD95-PDZ2 binding NMDAR2A,2,KVMEIKLIKGPKGLGFSIAGGVGNQHIPGDNSIYVTKIIEGGAAHKDGILQIGDKILAVNSVGLEDVMHEDAVAALK*TYDVVYLKVAKP*,2,,FALSE,TRUE,178.666666666667,112,253,171,7,2,3,-0.863109573793879,0.160019739941139,-1.36341828858501,0.318559861471222,-1.22105697989137,0.279516701002948,-1.01725219521123,0.127302075181661,0.0211220931210711,0.0174403601685695,-0.0375159328091773,0.034594757533767,-0.0185595885496889,0.0285502803178107,0.0022558461672486,0.0134831525860234,stop,"R49I,N78*",-1.43761236808487,-1.43761236808487
PSD95-PDZ2 binding NMDAR2A,2,KVMEIKLIKGPKGLGFSIAGGVGNQHIPGDNSIYVTKIIEGGAAHKDGILQIGDKILAVNSVGLEDVMHEDAVAALKYTYDVVYLKVAKP*,2,,FALSE,FALSE,43,,35,51,22,31,22,,,-0.0119837667692083,0.136889034354277,-0.249099817414772,0.180596705708301,-0.0985056322609657,0.109091844540103,,,0.109246278189598,0.014865786702213,0.0807176615968707,0.0184464346994092,0.0995645512960992,0.011554422688915,missense,"R49I,N78Y",-0.192531852977434,-0.192531852977434
PSD95-PDZ2 binding NMDAR2A,2,KVMEIKLIKGPKGLGFSIAGGVGNQHIPGDNSIYVTKIIEGGAAHKDGILQIGDKILAVNSVGLEDVMHEDAVAALKWTYDVVYLKVAKP*,2,,FALSE,FALSE,94.3333333333333,62,133,88,34,43,61,-0.246324823623906,0.11008046308252,-0.300602948697661,0.0984223828648348,-0.105133437584291,0.129528023404268,-0.234862828986314,0.0638409053960281,0.0883447257375362,0.0119975380811658,0.0779029991829579,0.0106884101951185,0.0954226165628972,0.0132301982812998,0.0851223288340797,0.00676168607193715,missense,"R49I,N78W",-0.377322409572521,-0.377322409572521
PSD95-PDZ2 binding NMDAR2A,2,KVMEIKLIKGPKGLGFSIAGGVGNQHIPGDNSIYVTKIIEGGAAHKDGILQIGDKILAVNSVGLEDVMHEDAVAALKCTYDVVYLKVAKP*,2,,FALSE,FALSE,221,198,227,238,439,558,449,0.150418085547804,0.0886514709611375,0.280353212533441,0.0664815102832781,0.198756874941203,0.0734082132111985,0.221594255157709,0.0430703490314629,0.131585261141642,0.00966201784607594,0.140993300147801,0.0072197159997083,0.126462456319658,0.00749803162848301,0.133467813428127,0.00456178021525418,missense,"R49I,N78C",0.241265832679488,0.241265832679488
PSD95-PDZ2 binding NMDAR2A,2,KVMEIKLIKGPKGLGFSIAGGVGNQHIPGDNSIYVTKIIEGGAAHKDGILQIGDKILAVNSVGLEDVMHEDAVAALKFTYDVVYLKVAKP*,2,,FALSE,FALSE,84,66,118,68,47,78,67,-0.172126358770417,0.105023594141199,-0.0957853915081849,0.0893413065865308,0.00159924411102301,0.142703398332274,-0.10385590954115,0.0614235113368649,0.0964315277250646,0.0114463959802329,0.100145643616894,0.00970222935443541,0.106324462393715,0.014575952027452,0.0989978786409731,0.00650564866709727,missense,"R49I,N78F",-0.199782520637717,-0.199782520637717
PSD95-PDZ2 binding NMDAR2A,2,KVMEIKLIKGPKGLGFSIAGGVGNQHIPGDNSIYVTKIIEGGAAHKDGQLQIGDKILAVNSVGLEDVMHEDAVAALKKTYDVVYLKVAKP*,2,,FALSE,FALSE,74.3333333333333,78,75,70,143,161,93,0.0964315911502434,0.0952392791955983,0.241549630523689,0.0915192875090866,0.0923276848491009,0.137772982416266,0.157035047398562,0.0595151337736339,0.125701337652714,0.0103800151904831,0.136779333878261,0.00993875231618273,0.115591609603794,0.0140723515056215,0.126630048624943,0.00630352355766705,missense,"R49Q,N78K",0.153775533511927,0.153775533511927
PSD95-PDZ2 binding NMDAR2A,2,KVMEIKLIKGPKGLGFSIAGGVGNQHIPGDNSIYVTKIIEGGAAHKDGQLQIGDKILAVNSVGLEDVMHEDAVAALKTTYDVVYLKVAKP*,2,,FALSE,FALSE,119,110,130,117,469,145,368,0.336119638605869,0.0903708156324064,0.0540460642186499,0.0809619368090083,0.353903942202102,0.102786537879226,0.224260099400992,0.0520116833591341,0.151824651421783,0.00984940716649273,0.116416943013693,0.00879225198189266,0.142309424478953,0.0104987804264269,0.133750165343062,0.00550879836001422,missense,"R49Q,N78T",0.244878570791905,0.244878570791905
PSD95-PDZ2 binding NMDAR2A,2,KVMEIKLIKGPKGLGFSIAGGVGNQHIPGDNSIYVTKIIEGGAAHKDGQLQIGDKILAVNSVGLEDVMHEDAVAALKMTYDVVYLKVAKP*,2,,FALSE,FALSE,182.666666666667,166,244,138,321,319,241,0.111573508051668,0.0896741597779297,0.099531351056353,0.0676420060566509,0.175322295080122,0.0967128853023356,0.12087413955654,0.0471495176076853,0.127351637075151,0.0097734794776958,0.121356524737006,0.00734574276815734,0.124068811067824,0.0098784078941202,0.12280007933821,0.00499382385836709,missense,"R49Q,N78M",0.10477046119022,0.10477046119022
PSD95-PDZ2 binding NMDAR2A,2,KVMEIKLIKGPKGLGFSIAGGVGNQHIPGDNSIYVTKIIEGGAAHKDGQLQIGDKILAVNSVGLEDVMHEDAVAALKRTYDVVYLKVAKP*,2,,FALSE,FALSE,46,,56,36,77,166,69,,,0.333972961244593,0.0995330537944005,0.203563244501752,0.188488739988969,0.305537801997488,0.0880153191041061,,,0.146816262893694,0.0108090261174468,0.126953386549488,0.0192525396304647,0.142358663392965,0.00932211023029076,missense,"R49Q,N78R",0.355025686325737,0.355025686325737
PSD95-PDZ2 binding NMDAR2A,2,KVMEIKLIKGPKGLGFSIAGGVGNQHIPGDNSIYVTKIIEGGAAHKDGQLQIGDKILAVNSVGLEDVMHEDAVAALKETYDVVYLKVAKP*,2,,FALSE,FALSE,30,,30,,58,58,60,,,0.211573142617235,0.132130219759401,,,0.211573142617235,0.132130219759401,,,0.133523966657644,0.0143489920366906,,,0.132406430970126,0.0139945237475395,missense,"R49Q,N78E",0.227685273614563,0.227685273614563
PSD95-PDZ2 binding NMDAR2A,2,KVMEIKLIKGPKGLGFSIAGGVGNQHIPGDNSIYVTKIIEGGAAHKDGQLQIGDKILAVNSVGLEDVMHEDAVAALKDTYDVVYLKVAKP*,2,,FALSE,FALSE,50.6666666666667,38,60,54,204,321,135,0.401555353081694,0.099496878482403,0.503074190447128,0.0944812220718362,0.284209863676729,0.152335186299338,0.426213984123829,0.0624841809624601,0.158956411720643,0.0108440458472173,0.165180208671125,0.0102604105676522,0.135190760473363,0.0155597581665295,0.155140036947059,0.00661798910133491,missense,"R49Q,N78D",0.518565414322736,0.518565414322736
PSD95-PDZ2 binding NMDAR2A,2,KVMEIKLIKGPKGLGFSIAGGVGNQHIPGDNSIYVTKIIEGGAAHKDGQLQIGDKILAVNSVGLEDVMHEDAVAALKATYDVVYLKVAKP*,2,,FALSE,FALSE,34,,34,,90,120,119,,,0.383946399279172,0.119838465735985,,,0.383946399279172,0.119838465735985,,,0.152243245954117,0.0130141400935082,,,0.150663281206119,0.012692647129966,missense,"R49Q,N78A",0.46128460541093,0.46128460541093
PSD95-PDZ2 binding NMDAR2A,2,KVMEIKLIKGPKGLGFSIAGGVGNQHIPGDNSIYVTKIIEGGAAHKDGQLQIGDKILAVNSVGLEDVMHEDAVAALKGTYDVVYLKVAKP*,2,,FALSE,FALSE,113.333333333333,94,156,90,967,466,650,0.558189286033589,0.0903815680594552,0.336529906548595,0.0649251324807757,0.564206513224945,0.1155609230556,0.438211168349002,0.0479721842442501,0.176027756832849,0.00985057906066332,0.147093940383917,0.00705069749103667,0.163790063498785,0.011803576441708,0.156410714312529,0.00508095629334432,missense,"R49Q,N78G",0.534823935352682,0.534823935352682
PSD95-PDZ2 binding NMDAR2A,2,KVMEIKLIKGPKGLGFSIAGGVGNQHIPGDNSIYVTKIIEGGAAHKDGQLQIGDKILAVNSVGLEDVMHEDAVAALKVTYDVVYLKVAKP*,2,,FALSE,FALSE,139.333333333333,144,160,114,236,170,142,0.0603971663968794,0.0686110652673514,0.0406516972776324,0.0684786910152048,0.0684680938246317,0.108634795716177,0.0534874010200544,0.0442628325653405,0.1217739887744,0.00747783798581343,0.114962350226948,0.00743660453944153,0.113154553035894,0.0110961307815816,0.11566283765016,0.00468808167122532,missense,"R49Q,N78V",0.0134483071687748,0.0134483071687748
PSD95-PDZ2 binding NMDAR2A,2,KVMEIKLIKGPKGLGFSIAGGVGNQHIPGDNSIYVTKIIEGGAAHKDGQLQIGDKILAVNSVGLEDVMHEDAVAALKYTYDVVYLKVAKP*,2,,FALSE,FALSE,62.5,54,71,,95,88,85,0.084718793561924,0.0998412697019387,0.0842479466255498,0.0981910993653218,,,0.0844794468780292,0.0700077234741234,0.124424773845042,0.0108815806345492,0.119696787480302,0.0106632934194197,,,0.118945348816296,0.00741484234608707,missense,"R49Q,N78Y",0.055448564886386,0.055448564886386
PSD95-PDZ2 binding NMDAR2A,2,KVMEIKLIKGPKGLGFSIAGGVGNQHIPGDNSIYVTKIIEGGAAHKDGQLQIGDKILAVNSVGLEDVMHEDAVAALKSTYDVVYLKVAKP*,2,,FALSE,FALSE,138,122,152,140,615,566,407,0.383682800746223,0.0896213670229975,0.399291777986353,0.0718891404369994,0.330005194584066,0.0941837887638442,0.376646143243756,0.0481833485422231,0.157008503606451,0.0097677256584442,0.153909713453151,0.00780697031711129,0.139868368394321,0.00962008195200066,0.149890077266575,0.00510332168248844,missense,"R49Q,N78S",0.451391336786551,0.451391336786551
PSD95-PDZ2 binding NMDAR2A,2,KVMEIKLIKGPKGLGFSIAGGVGNQHIPGDNSIYVTKIIEGGAAHKDGQLQIGDKILAVNSVGLEDVMHEDAVAALKWTYDVVYLKVAKP*,2,,FALSE,FALSE,57.6666666666667,55,47,71,45,42,59,-0.132697490564545,0.106731599649872,-0.00943981178116679,0.120674183731527,-0.0500987651278248,0.14167537021142,-0.0717142796846548,0.0696268004609104,0.100728832937549,0.0116325494588732,0.1095225449659,0.0131048968551694,0.10104394552175,0.0144709476004548,0.102402147574533,0.0073744970249024,missense,"R49Q,N78W",-0.15622435272511,-0.15622435272511
PSD95-PDZ2 binding NMDAR2A,2,KVMEIKLIKGPKGLGFSIAGGVGNQHIPGDNSIYVTKIIEGGAAHKDGQLQIGDKILAVNSVGLEDVMHEDAVAALKLTYDVVYLKVAKP*,2,,FALSE,FALSE,57.3333333333333,43,56,73,135,94,96,0.249203584148785,0.0998176048189657,0.171105686723194,0.103957770045038,0.0892270608908856,0.134997536812785,0.184608382091837,0.0635297566025049,0.142351774545967,0.010879001427243,0.129129308089558,0.0112895385873467,0.115274906942202,0.0137888630782686,0.129550468252388,0.00672873086163093,missense,"R49Q,N78L",0.191142771820704,0.191142771820704
PSD95-PDZ2 binding NMDAR2A,2,KVMEIKLIKGPKGLGFSIAGGVGNQHIPGDNSIYVTKIIEGGAAHKDGHLQIGDKILAVNSVGLEDVMHEDAVAALKPTYDVVYLKVAKP*,2,,FALSE,FALSE,164.666666666667,154,172,168,307,191,321,0.120218832638262,0.089982959392536,0.0527801283978441,0.0746984218212068,0.202619164474573,0.0873038897168793,0.11728002197798,0.0480059941580481,0.128293880667222,0.00980713517855264,0.116279465735257,0.00811205083755708,0.12685695671427,0.00891735812317651,0.122419409693551,0.00508453725795946,missense,"R49H,N78P",0.0998997319308908,0.0998997319308908
PSD95-PDZ2 binding NMDAR2A,2,KVMEIKLIKGPKGLGFSIAGGVGNQHIPGDNSIYVTKIIEGGAAHKDGHLQIGDKILAVNSVGLEDVMHEDAVAALKRTYDVVYLKVAKP*,2,,FALSE,FALSE,41,36,35,52,84,80,60,0.164920430406209,0.104336097375362,0.259524052882373,0.121996437964037,0.0495301213624569,0.161300092035158,0.174649537586441,0.0711592505739358,0.133165854371655,0.0113714665295581,0.138731308557169,0.0132484901640076,0.111220198414127,0.0164754478940558,0.128495680890476,0.00753680591637102,missense,"R49H,N78R",0.177646598069767,0.177646598069767
PSD95-PDZ2 binding NMDAR2A,2,KVMEIKLIKGPKGLGFSIAGGVGNQHIPGDNSIYVTKIIEGGAAHKDGHLQIGDKILAVNSVGLEDVMHEDAVAALKETYDVVYLKVAKP*,2,,FALSE,FALSE,44.6666666666667,38,45,51,87,53,130,0.159531367624456,0.103523892737959,0.0696342411892936,0.11800700843801,0.290103669913114,0.156647061891434,0.154021390156855,0.0696952091492666,0.132578506861158,0.011282945317037,0.118109777761305,0.0128152486799312,0.135792763214466,0.0160001799960951,0.126310858223892,0.00738174250603066,missense,"R49H,N78E",0.14969144105142,0.14969144105142
PSD95-PDZ2 binding NMDAR2A,2,KVMEIKLIKGPKGLGFSIAGGVGNQHIPGDNSIYVTKIIEGGAAHKDGHLQIGDKILAVNSVGLEDVMHEDAVAALKDTYDVVYLKVAKP*,2,,FALSE,FALSE,41,,41,,210,159,109,,,0.41092448148172,0.11055487352566,,,0.41092448148172,0.11055487352566,,,0.155172994253896,0.0120059665587907,,,0.153520654884404,0.0117093788671384,missense,"R49H,N78D",0.497845160671671,0.497845160671671
PSD95-PDZ2 binding NMDAR2A,2,KVMEIKLIKGPKGLGFSIAGGVGNQHIPGDNSIYVTKIIEGGAAHKDGHLQIGDKILAVNSVGLEDVMHEDAVAALKATYDVVYLKVAKP*,2,,FALSE,FALSE,85.6666666666667,96,84,77,393,191,154,0.324572119422155,0.0912411526624768,0.258028546915514,0.0876948901471743,0.216481001829926,0.128665023263555,0.275685597129358,0.0567450376374153,0.150566101109856,0.00994426415899912,0.138568900568683,0.00952343288818854,0.128272826824339,0.0131420500746157,0.139196878067063,0.00601012984174144,missense,"R49H,N78A",0.314570135128953,0.314570135128953
PSD95-PDZ2 binding NMDAR2A,2,KVMEIKLIKGPKGLGFSIAGGVGNQHIPGDNSIYVTKIIEGGAAHKDGHLQIGDKILAVNSVGLEDVMHEDAVAALKGTYDVVYLKVAKP*,2,,FALSE,FALSE,114,80,120,142,324,362,536,0.321684484898592,0.0706114967731282,0.336833056157138,0.0688387233026757,0.402529547597324,0.0929568623564806,0.345489490148389,0.0435476670243919,0.150251381275012,0.00769586262431199,0.147126861628783,0.00747570309263609,0.147276121136704,0.00949476173773844,0.146590131785284,0.00461233517534837,missense,"R49H,N78G",0.409168004205656,0.409168004205656
PSD95-PDZ2 binding NMDAR2A,2,KVMEIKLIKGPKGLGFSIAGGVGNQHIPGDNSIYVTKIIEGGAAHKDGHLQIGDKILAVNSVGLEDVMHEDAVAALKVTYDVVYLKVAKP*,2,,FALSE,FALSE,202.666666666667,182,211,215,149,84,83,-0.147176518570502,0.071895747996017,-0.22617836685548,0.078127113684591,-0.304023542898246,0.0941507726270262,-0.212347421891203,0.0461214869816598,0.0991507809834117,0.00783583162990059,0.0859853117238141,0.00848439769608462,0.0751076649382627,0.00961670963128499,0.0875070399157067,0.0048849403717937,missense,"R49H,N78V",-0.346809648170929,-0.346809648170929
PSD95-PDZ2 binding NMDAR2A,2,KVMEIKLIKGPKGLGFSIAGGVGNQHIPGDNSIYVTKIIEGGAAHKDGHLQIGDKILAVNSVGLEDVMHEDAVAALK*TYDVVYLKVAKP*,2,,FALSE,TRUE,59,38,86,53,2,1,2,-0.911914202424506,0.267022559720399,-1.25290230163039,0.449118194853725,-0.988587891807089,0.359128344584511,-0.997378772398413,0.193396927540821,0.0158029349876777,0.0291024695851281,-0.0255141892290446,0.0487730468716672,0.00518517377119321,0.0366819401887939,0.00436073245295468,0.0204835646235927,stop,"R49H,N78*",-1.41068000990192,-1.41068000990192
PSD95-PDZ2 binding NMDAR2A,2,KVMEIKLIKGPKGLGFSIAGGVGNQHIPGDNSIYVTKIIEGGAAHKDGHLQIGDKILAVNSVGLEDVMHEDAVAALKYTYDVVYLKVAKP*,2,,FALSE,FALSE,112,157,73,106,210,123,177,0.00689530194913204,0.0909588978228931,0.172188758165108,0.0942167888636535,0.161714634798891,0.11057770294562,0.106108983875941,0.0563164455086159,0.115942884524375,0.00991350154144035,0.1292469267806,0.0102316938213594,0.122678903008289,0.0112945824155379,0.121236233291602,0.00596473566366913,missense,"R49H,N78Y",0.084760799786527,0.084760799786527
PSD95-PDZ2 binding NMDAR2A,2,KVMEIKLIKGPKGLGFSIAGGVGNQHIPGDNSIYVTKIIEGGAAHKDGHLQIGDKILAVNSVGLEDVMHEDAVAALKSTYDVVYLKVAKP*,2,,FALSE,FALSE,58.3333333333333,59,70,46,193,229,211,0.260869557683727,0.0958062035282693,0.362208217433968,0.0913558542893651,0.468424945445485,0.162462718953049,0.335896030114679,0.0612388135343422,0.143623235056034,0.0104418035957995,0.149882536959937,0.00992100390122827,0.154006781857398,0.0165942004562165,0.145574043985633,0.00648608646710828,missense,"R49H,N78S",0.396166997571054,0.396166997571054
PSD95-PDZ2 binding NMDAR2A,2,KVMEIKLIKGPKGLGFSIAGGVGNQHIPGDNSIYVTKIIEGGAAHKDGHLQIGDKILAVNSVGLEDVMHEDAVAALKCTYDVVYLKVAKP*,2,,FALSE,FALSE,242,234,277,215,800,657,659,0.27340449514142,0.0875724633190703,0.270116982229124,0.0639652820898445,0.34606595607091,0.0759049294899616,0.29493744390712,0.0427036227334898,0.144989402905283,0.0095444180930129,0.139881672638289,0.00694646027989023,0.14150884011183,0.00775305019938399,0.141235930355071,0.0045229385339554,missense,"R49H,N78C",0.340660136734894,0.340660136734894
PSD95-PDZ2 binding NMDAR2A,2,KVMEIKLIKGPKGLGFSIAGGVGNQHIPGDNSIYVTKIIEGGAAHKDGHLQIGDKILAVNSVGLEDVMHEDAVAALKLTYDVVYLKVAKP*,2,,FALSE,FALSE,51,,,51,18,21,78,,,,,0.135057118506677,0.160109839272646,0.135057118506677,0.160109839272646,,,,,0.119956061904382,0.0163538735841957,0.124302264350011,0.0169579748826259,missense,"R49H,N78L",0.12399115974749,0.12399115974749
PSD95-PDZ2 binding NMDAR2A,2,KVMEIKLIKGPKGLGFSIAGGVGNQHIPGDNSIYVTKIIEGGAAHKDGPLQIGDKILAVNSVGLEDVMHEDAVAALKRTYDVVYLKVAKP*,2,,FALSE,FALSE,182.666666666667,188,185,175,4,4,10,-1.16872393827024,0.189328096422859,-0.9913182694314,0.232030483543826,-0.862632797334382,0.167520362009934,-0.995747255999417,0.110360216663089,-0.0121864511317612,0.0206346429062995,0.00289314409548509,0.0251978961868255,0.0180504274098807,0.0171107961605282,0.00453353391375473,0.0116887618569583,missense,"R49P,N78R",-1.40846898744983,-1.40846898744983
PSD95-PDZ2 binding NMDAR2A,2,KVMEIKLIKGPKGLGFSIAGGVGNQHIPGDNSIYVTKIIEGGAAHKDGPLQIGDKILAVNSVGLEDVMHEDAVAALKETYDVVYLKVAKP*,2,,FALSE,FALSE,85.3333333333333,67,84,105,5,0,5,-0.812747584732936,0.182144892107429,,,-0.917982027528455,0.232166691601252,-0.852841898387112,0.143305332624545,0.0266109861060959,0.0198517540547641,,,0.01239696902351,0.0237138750632455,0.0196693024336109,0.0151781317265276,missense,"R49P,N78E",-1.21480439762412,-1.21480439762412
PSD95-PDZ2 binding NMDAR2A,2,KVMEIKLIKGPKGLGFSIAGGVGNQHIPGDNSIYVTKIIEGGAAHKDGPLQIGDKILAVNSVGLEDVMHEDAVAALKATYDVVYLKVAKP*,2,,FALSE,FALSE,257.666666666667,218,325,230,6,11,5,-1.07648995066446,0.170616802045349,-0.836518826587076,0.143821707802037,-1.3096954588652,0.27644979702358,-0.987225449047048,0.102178096082372,-0.00213397907912685,0.0185953212995781,0.0197039537399556,0.01561865668363,-0.0276132637417864,0.0282370218684781,0.00543611797048328,0.010822155557653,missense,"R49P,N78A",-1.3969202794407,-1.3969202794407
PSD95-PDZ2 binding NMDAR2A,2,KVMEIKLIKGPKGLGFSIAGGVGNQHIPGDNSIYVTKIIEGGAAHKDGPLQIGDKILAVNSVGLEDVMHEDAVAALKGTYDVVYLKVAKP*,2,,FALSE,FALSE,513,489,539,511,21,14,16,-0.903659543753432,0.0928222434013828,-1.01751003443614,0.124869034344695,-1.00930481926747,0.127355714652995,-0.960782071012423,0.0643020813170698,0.0167026003686181,0.0101165853485964,4.87877615276966e-05,0.0135604465254346,0.00306911385707996,0.0130083152111178,0.00823685865300518,0.00681053135040988,missense,"R49P,N78G",-1.36108435245904,-1.36108435245904
PSD95-PDZ2 binding NMDAR2A,2,KVMEIKLIKGPKGLGFSIAGGVGNQHIPGDNSIYVTKIIEGGAAHKDGPLQIGDKILAVNSVGLEDVMHEDAVAALKVTYDVVYLKVAKP*,2,,FALSE,FALSE,31,,31,,0,2,0,,,-0.762173109729191,0.333599438431555,,,-0.762173109729191,0.333599438431555,,,0.0277777017523208,0.0362280157727373,,,0.029272453918142,0.035333062124602,missense,"R49P,N78V",-1.09193053159967,-1.09193053159967
PSD95-PDZ2 binding NMDAR2A,2,KVMEIKLIKGPKGLGFSIAGGVGNQHIPGDNSIYVTKIIEGGAAHKDGPLQIGDKILAVNSVGLEDVMHEDAVAALKWTYDVVYLKVAKP*,2,,FALSE,FALSE,185,161,212,182,1,5,3,-1.45587084454649,0.363060830452585,-1.04951854548436,0.205894368290591,-1.15154792828436,0.282641230907843,-1.14930422209241,0.151283668500342,-0.0434822491913655,0.0395695659080694,-0.00342725179228201,0.0223595832685424,-0.0114598234877635,0.0288694247708114,-0.0117303958102823,0.0160231542435794,missense,"R49P,N78W",-1.61656858112607,-1.61656858112607
PSD95-PDZ2 binding NMDAR2A,2,KVMEIKLIKGPKGLGFSIAGGVGNQHIPGDNSIYVTKIIEGGAAHKDGPLQIGDKILAVNSVGLEDVMHEDAVAALKFTYDVVYLKVAKP*,2,,FALSE,FALSE,63.3333333333333,56,37,97,1,2,1,-1.21888810175797,0.364181525908083,-0.812844072636417,0.330871526302447,-1.38242712427299,0.47531888678966,-1.07741629459611,0.217697652212109,-0.017653783344043,0.0396917091660847,0.0222749693375017,0.0359317717379613,-0.0350421917018065,0.0485498269316344,-0.00411641234502953,0.0230573669612714,missense,"R49P,N78F",-1.51914643947508,-1.51914643947508
PSD95-PDZ2 binding NMDAR2A,2,KVMEIKLIKGPKGLGFSIAGGVGNQHIPGDNSIYVTKIIEGGAAHKDGPLQIGDKILAVNSVGLEDVMHEDAVAALKLTYDVVYLKVAKP*,2,,FALSE,FALSE,479.666666666667,456,580,403,9,8,7,-1.19046489125892,0.145347750239827,-1.20399834974741,0.165930195352233,-1.22408465072244,0.182920717037743,-1.20364341748745,0.0938473603768322,-0.0145559716088606,0.0158412775499216,-0.0202033495331045,0.0180195798969471,-0.0188688396628671,0.0186838129121573,-0.017485711753621,0.00993980874192885,missense,"R49P,N78L",-1.69020877323272,-1.69020877323272
PSD95-PDZ2 binding NMDAR2A,2,KVMEIKLIKGPKGLGFSIAGGVGNQHIPGDNSIYVTKIIEGGAAHKDGPLQIGDKILAVNSVGLEDVMHEDAVAALKSTYDVVYLKVAKP*,2,,FALSE,FALSE,52.6666666666667,52,45,61,3,2,0,-0.885841309506465,0.223740549094698,-0.868903115806749,0.328345920252563,,,-0.880470317901624,0.184895062493393,0.0186445884192758,0.0243852149863534,0.0161871056716399,0.0356574976077617,,,0.0167430485175357,0.0195830927064093,missense,"R49P,N78S",-1.25224628659323,-1.25224628659323
PSD95-PDZ2 binding NMDAR2A,2,KVMEIKLIKGPKGLGFSIAGGVGNQHIPGDNSIYVTKIIEGGAAHKDGRKQIGDKILAVNSVGLEDVMHEDAVAALKRTYDVVYLKVAKP*,2,,FALSE,FALSE,153.666666666667,121,163,177,8,6,5,-0.795284388630017,0.147698235804092,-0.908964314211605,0.190456057211637,-1.06872926154905,0.223095888155657,-0.887561289823439,0.103417239288082,0.0285142789738464,0.0160974541618002,0.0118365655912686,0.0206830235599819,-0.00300059317216492,0.0227873687752481,0.0159920108280982,0.010953398955647,missense,"L50K,N78R",-1.26185593448641,-1.26185593448641
PSD95-PDZ2 binding NMDAR2A,2,KVMEIKLIKGPKGLGFSIAGGVGNQHIPGDNSIYVTKIIEGGAAHKDGRKQIGDKILAVNSVGLEDVMHEDAVAALKSTYDVVYLKVAKP*,2,,FALSE,FALSE,252,260,250,246,6,10,4,-1.13439278429321,0.156817019969705,-0.586728984258474,0.161809090789344,-1.11797149080239,0.251515277871712,-0.910690501082155,0.102778648699481,-0.00844473969927063,0.0170912995474147,0.0468304692709667,0.0175720388524916,-0.00803027277131632,0.0256901704323338,0.0135422889036864,0.0108857628677528,missense,"L50K,N78S",-1.29320052006565,-1.29320052006565
PSD95-PDZ2 binding NMDAR2A,2,KVMEIKLIKGPKGLGFSIAGGVGNQHIPGDNSIYVTKIIEGGAAHKDGRKQIGDKILAVNSVGLEDVMHEDAVAALKETYDVVYLKVAKP*,2,,FALSE,FALSE,50.6666666666667,53,42,57,2,4,1,-1.0064010018575,0.265895380157693,-0.650634785174973,0.244084981310123,-1.22105697989137,0.484119367067775,-0.862758580628435,0.168560030675724,0.00550493166700629,0.0289796196320193,0.039890468489019,0.0265069827286466,-0.0185595885496889,0.0494487219814472,0.0186189806724294,0.0178529738047269,missense,"L50K,N78E",-1.2282434332963,-1.2282434332963
PSD95-PDZ2 binding NMDAR2A,2,KVMEIKLIKGPKGLGFSIAGGVGNQHIPGDNSIYVTKIIEGGAAHKDGRKQIGDKILAVNSVGLEDVMHEDAVAALKDTYDVVYLKVAKP*,2,,FALSE,FALSE,43,42,54,33,3,1,3,-0.8251873143564,0.224564299390317,-1.11962750604098,0.451768562473266,-0.721716790815743,0.326605624107232,-0.83904691173612,0.171236661175992,0.0252551948448887,0.0244749945463617,-0.0110408992876052,0.0490608697780118,0.0324438123952421,0.0333600178027883,0.0211303933834014,0.0181364681421132,missense,"L50K,N78D",-1.19610950419218,-1.19610950419218
PSD95-PDZ2 binding NMDAR2A,2,KVMEIKLIKGPKGLGFSIAGGVGNQHIPGDNSIYVTKIIEGGAAHKDGRKQIGDKILAVNSVGLEDVMHEDAVAALKATYDVVYLKVAKP*,2,,FALSE,FALSE,82,97,110,39,3,2,6,-1.05508289719065,0.214876138044322,-1.12327506389973,0.319414834575835,-0.772421294506122,0.318166911902206,-1.00370461311101,0.155533638874515,0.000199150088990033,0.0234190934224909,-0.0114370144137576,0.0346876053492933,0.0272647737598351,0.0324980743192313,0.00369073335481618,0.0164732882964554,missense,"L50K,N78A",-1.4192527560003,-1.4192527560003
PSD95-PDZ2 binding NMDAR2A,2,KVMEIKLIKGPKGLGFSIAGGVGNQHIPGDNSIYVTKIIEGGAAHKDGRKQIGDKILAVNSVGLEDVMHEDAVAALKGTYDVVYLKVAKP*,2,,FALSE,FALSE,157,136,232,103,1,5,7,-1.47087784963056,0.363016509591293,-1.07491458568282,0.205561569170749,-0.912144896016167,0.232631045898985,-1.07485389379683,0.141801488351661,-0.045117844736103,0.0395647354303783,-0.00618519451904619,0.0223234421652495,0.0129931829181708,0.0237613049496154,-0.00384501660451241,0.0150188526121223,missense,"L50K,N78G",-1.5156738873745,-1.5156738873745
PSD95-PDZ2 binding NMDAR2A,2,KVMEIKLIKGPKGLGFSIAGGVGNQHIPGDNSIYVTKIIEGGAAHKDGRKQIGDKILAVNSVGLEDVMHEDAVAALKVTYDVVYLKVAKP*,2,,FALSE,FALSE,160.666666666667,159,179,144,7,3,0,-0.96262296616135,0.159353230652148,-1.14820608698004,0.263674429018879,,,-1.01227227546365,0.136381474950785,0.010276247445261,0.0173677181179076,-0.0141444575126738,0.0286343448846163,,,0.00278329254019236,0.014444793881359,missense,"L50K,N78V",-1.43086360700695,-1.43086360700695
PSD95-PDZ2 binding NMDAR2A,2,KVMEIKLIKGPKGLGFSIAGGVGNQHIPGDNSIYVTKIIEGGAAHKDGRKQIGDKILAVNSVGLEDVMHEDAVAALKCTYDVVYLKVAKP*,2,,FALSE,FALSE,54.6666666666667,47,59,58,1,2,0,-1.16913100128948,0.364559972655035,-0.946478653124731,0.325551624592338,,,-1.04525955363705,0.242824125659181,-0.012230816443625,0.0397329556246396,0.00776260770861041,0.035354044497264,,,-0.000710542924585403,0.025718628177572,missense,"L50K,N78C",-1.47556779307567,-1.47556779307567
PSD95-PDZ2 binding NMDAR2A,2,KVMEIKLIKGPKGLGFSIAGGVGNQHIPGDNSIYVTKIIEGGAAHKDGRKQIGDKILAVNSVGLEDVMHEDAVAALKLTYDVVYLKVAKP*,2,,FALSE,FALSE,40.6666666666667,33,44,45,3,3,4,-0.756698475100434,0.22572737250743,-0.746346500711271,0.27470649748002,-0.728537785374371,0.281808672348423,-0.745882938659281,0.148299901040424,0.0327197115638303,0.0246017564950581,0.0294964295889919,0.0298323983108906,0.0317471051645245,0.0287843859156477,0.0309978214101848,0.0157071296077997,missense,"L50K,N78L",-1.06985417735266,-1.06985417735266
PSD95-PDZ2 binding NMDAR2A,2,KVMEIKLIKGPKGLGFSIAGGVGNQHIPGDNSIYVTKIIEGGAAHKDGRKQIGDKILAVNSVGLEDVMHEDAVAALKFTYDVVYLKVAKP*,2,,FALSE,FALSE,110,100,115,115,1,1,5,-1.3835537056393,0.363310445797011,-1.33612252610378,0.447985592215244,-0.945593916654382,0.230075696113561,-1.11296857537118,0.178315705068826,-0.0356004906697868,0.0395967711860681,-0.0345516852722266,0.0486500492238173,0.00957664676075823,0.0235002974591072,-0.00788191911926948,0.0188862424787376,missense,"L50K,N78F",-1.56732670359332,-1.56732670359332
PSD95-PDZ2 binding NMDAR2A,2,KVMEIKLIKGPKGLGFSIAGGVGNQHIPGDNSIYVTKIIEGGAAHKDGRNQIGDKILAVNSVGLEDVMHEDAVAALKRTYDVVYLKVAKP*,2,,FALSE,FALSE,208.666666666667,173,198,255,2,4,4,-0.854093099460587,0.267918478184076,-1.01710074573974,0.231564181368004,-1.25398135850879,0.241013270666473,-1.05339046257078,0.141710873021864,0.0221047878803622,0.0292001146675033,9.32354303202348e-05,0.0251472570051171,-0.0219225369368307,0.0246174787164779,-0.0015717251610896,0.0150092551227133,missense,"L50N,N78R",-1.48658675814368,-1.48658675814368
PSD95-PDZ2 binding NMDAR2A,2,KVMEIKLIKGPKGLGFSIAGGVGNQHIPGDNSIYVTKIIEGGAAHKDGRNQIGDKILAVNSVGLEDVMHEDAVAALKHTYDVVYLKVAKP*,2,,FALSE,FALSE,48,38,53,53,0,1,0,,,-1.11427428958483,0.451902542027243,,,-1.11427428958483,0.451902542027243,,,-0.010459554153692,0.0490754196028481,,,-0.00802021336114501,0.0478630919367993,missense,"L50N,N78H",-1.56909620063557,-1.56909620063557
PSD95-PDZ2 binding NMDAR2A,2,KVMEIKLIKGPKGLGFSIAGGVGNQHIPGDNSIYVTKIIEGGAAHKDGRNQIGDKILAVNSVGLEDVMHEDAVAALKPTYDVVYLKVAKP*,2,,FALSE,FALSE,43,,,43,0,0,4,,,,,-0.714738978127028,0.283940905985444,-0.714738978127028,0.283940905985444,,,,,0.0331565372791334,0.029002175649934,0.03429642256331,0.0300734968801749,missense,"L50N,N78P",-1.02764804566661,-1.02764804566661
PSD95-PDZ2 binding NMDAR2A,2,KVMEIKLIKGPKGLGFSIAGGVGNQHIPGDNSIYVTKIIEGGAAHKDGRNQIGDKILAVNSVGLEDVMHEDAVAALKETYDVVYLKVAKP*,2,,FALSE,FALSE,51,,53,49,0,1,2,,,-1.11427428958483,0.451902542027243,-0.964770070633988,0.361622439179963,-1.02313293946417,0.282349079264253,,,-0.010459554153692,0.0490754196028481,0.00761796390005329,0.0369366909767925,0.00163298929733011,0.0299048991370376,missense,"L50N,N78E",-1.44558192179961,-1.44558192179961
PSD95-PDZ2 binding NMDAR2A,2,KVMEIKLIKGPKGLGFSIAGGVGNQHIPGDNSIYVTKIIEGGAAHKDGRNQIGDKILAVNSVGLEDVMHEDAVAALKATYDVVYLKVAKP*,2,,FALSE,FALSE,324,297,357,318,7,8,5,-1.14007103023938,0.158611975770465,-1.06501609228086,0.167050942322008,-1.25431146219136,0.215537066946822,-1.13769780187382,0.101477421620218,-0.009063604937168,0.0172869296344492,-0.0051102443429349,0.0181412900505647,-0.0219562542518871,0.0220152987572131,-0.0105011060712003,0.0107479438790699,missense,"L50N,N78A",-1.60083962142481,-1.60083962142481
PSD95-PDZ2 binding NMDAR2A,2,KVMEIKLIKGPKGLGFSIAGGVGNQHIPGDNSIYVTKIIEGGAAHKDGRNQIGDKILAVNSVGLEDVMHEDAVAALKGTYDVVYLKVAKP*,2,,FALSE,FALSE,537,569,551,491,22,11,14,-0.89853660657022,0.0976901593832582,-1.09767258082855,0.14308880876788,-1.07279234610322,0.132955951502852,-0.991705339059957,0.0689743665588331,0.0172609431682567,0.0106471336923537,-0.00865665253759632,0.0155390657889507,-0.00341560308949827,0.0135803323082567,0.00496163206342745,0.00730539472754041,missense,"L50N,N78G",-1.4029914028493,-1.4029914028493
PSD95-PDZ2 binding NMDAR2A,2,KVMEIKLIKGPKGLGFSIAGGVGNQHIPGDNSIYVTKIIEGGAAHKDGRNQIGDKILAVNSVGLEDVMHEDAVAALKVTYDVVYLKVAKP*,2,,FALSE,FALSE,106.5,,112,101,6,4,1,,,-0.930521392089229,0.230591953594939,-1.24164259498294,0.482730674269031,-0.988323798705585,0.208071717453113,,,0.00949552400847545,0.0250416756430414,-0.0206622360096436,0.0493068786907343,0.00531978666938135,0.022037839613006,missense,"L50N,N78V",-1.39840875712733,-1.39840875712733
PSD95-PDZ2 binding NMDAR2A,2,KVMEIKLIKGPKGLGFSIAGGVGNQHIPGDNSIYVTKIIEGGAAHKDGRNQIGDKILAVNSVGLEDVMHEDAVAALK*TYDVVYLKVAKP*,2,,FALSE,TRUE,64.3333333333333,61,87,45,0,2,1,,,-1.0577036420439,0.322635507794938,-1.14930790716508,0.489726150866218,-1.0854289131461,0.269422181776774,,,-0.00431613160771169,0.035037361933804,-0.0112310241686393,0.0500214077943254,-0.0049650658989395,0.0285357515325006,stop,"L50N,N78*",-1.53000509803653,-1.53000509803653
PSD95-PDZ2 binding NMDAR2A,2,KVMEIKLIKGPKGLGFSIAGGVGNQHIPGDNSIYVTKIIEGGAAHKDGRNQIGDKILAVNSVGLEDVMHEDAVAALKSTYDVVYLKVAKP*,2,,FALSE,FALSE,220.333333333333,173,275,213,22,11,10,-0.655046180373517,0.102304962454147,-0.892198924929502,0.142643754976517,-0.880520714583166,0.170116696011076,-0.76353652967118,0.0746921953501396,0.0437986736509523,0.0111500955625137,0.0136572424791066,0.0154907341255372,0.0162233270973695,0.0173759898440014,0.0291280477952219,0.00791099646611324,missense,"L50N,N78S",-1.09377823114178,-1.09377823114178
PSD95-PDZ2 binding NMDAR2A,2,KVMEIKLIKGPKGLGFSIAGGVGNQHIPGDNSIYVTKIIEGGAAHKDGRNQIGDKILAVNSVGLEDVMHEDAVAALKWTYDVVYLKVAKP*,2,,FALSE,FALSE,417,328,468,455,9,10,9,-1.09689441693872,0.145584997020857,-1.0786450354707,0.150988235069485,-1.18464094991344,0.16229274526667,-1.11651223984082,0.0880409529142716,-0.00435783746685667,0.0158671347929813,-0.00659031148923656,0.0163969225707116,-0.0148399973402871,0.0165768390736038,-0.00825724504140932,0.00932482522588945,missense,"L50N,N78W",-1.57212905906452,-1.57212905906452
PSD95-PDZ2 binding NMDAR2A,2,KVMEIKLIKGPKGLGFSIAGGVGNQHIPGDNSIYVTKIIEGGAAHKDGRNQIGDKILAVNSVGLEDVMHEDAVAALKLTYDVVYLKVAKP*,2,,FALSE,FALSE,104.333333333333,109,104,100,4,2,3,-1.01432696056099,0.19726595123931,-1.10881910099235,0.321624968063958,-1.05821971590008,0.288054615513437,-1.04474783666415,0.145222583870853,0.00464109090260488,0.021499780213832,-0.00986713511575546,0.0349276199945338,-0.00192713146767813,0.0294223564825955,-0.00065634460914922,0.0153811966888453,missense,"L50N,N78L",-1.47487431692251,-1.47487431692251
PSD95-PDZ2 binding NMDAR2A,2,KVMEIKLIKGPKGLGFSIAGGVGNQHIPGDNSIYVTKIIEGGAAHKDGRNQIGDKILAVNSVGLEDVMHEDAVAALKFTYDVVYLKVAKP*,2,,FALSE,FALSE,102.666666666667,76,106,126,4,0,4,-0.911914202424506,0.198078631499183,,,-1.04104939886417,0.250485920614746,-0.961597674689196,0.155369932199473,0.0158029349876777,0.0215883532638774,,,-0.000173327982012444,0.0255850302452605,0.00815047428882294,0.016455949364032,missense,"L50N,N78F",-1.36218965427671,-1.36218965427671
PSD95-PDZ2 binding NMDAR2A,2,KVMEIKLIKGPKGLGFSIAGGVGNQHIPGDNSIYVTKIIEGGAAHKDGRTQIGDKILAVNSVGLEDVMHEDAVAALKMTYDVVYLKVAKP*,2,,FALSE,FALSE,40.5,,36,45,0,3,4,,,-0.688876672708391,0.277873571010473,-0.728537785374371,0.281808672348423,-0.708428387279815,0.197862882296505,,,0.0357375007524616,0.030176334111125,0.0317471051645245,0.0287843859156477,0.034964806477551,0.0209565745829923,missense,"L50T,N78M",-1.01909596610569,-1.01909596610569
PSD95-PDZ2 binding NMDAR2A,2,KVMEIKLIKGPKGLGFSIAGGVGNQHIPGDNSIYVTKIIEGGAAHKDGRTQIGDKILAVNSVGLEDVMHEDAVAALKPTYDVVYLKVAKP*,2,,FALSE,FALSE,89.6666666666667,106,34,129,3,4,3,-1.05872229888138,0.214982302464851,-0.788627788663544,0.332117912285341,-1.04784486573912,0.296193865518543,-0.997615945070839,0.154117465557669,-0.000197503950742445,0.0234306641557753,0.0249047936617005,0.0360671259557608,-0.000867427774525698,0.0302537124208587,0.00433561239637283,0.0163232948191925,missense,"L50T,N78P",-1.41100142506151,-1.41100142506151
PSD95-PDZ2 binding NMDAR2A,2,KVMEIKLIKGPKGLGFSIAGGVGNQHIPGDNSIYVTKIIEGGAAHKDGRTQIGDKILAVNSVGLEDVMHEDAVAALKLTYDVVYLKVAKP*,2,,FALSE,FALSE,230.666666666667,239,263,190,5,2,9,-1.11754787349496,0.17315554631576,-1.25290230163039,0.319570614653111,-0.906069509796618,0.17465713099602,-1.0436969791913,0.114763992601127,-0.00660883300777709,0.018872016002795,-0.0255141892290446,0.0347045226532407,0.0136137325274955,0.0178397570933995,-0.000545043425468683,0.0121551861697002,missense,"L50T,N78L",-1.4734502003964,-1.4734502003964
PSD95-PDZ2 binding NMDAR2A,2,KVMEIKLIKGPKGLGFSIAGGVGNQHIPGDNSIYVTKIIEGGAAHKDGRTQIGDKILAVNSVGLEDVMHEDAVAALKETYDVVYLKVAKP*,2,,FALSE,FALSE,62.6666666666667,51,93,44,4,1,1,-0.798626373394567,0.199387445179062,-1.27531284984879,0.448780435111861,-1.14248691260645,0.490327594482905,-0.909397750596045,0.170800830527772,0.028150040049367,0.0217309993022914,-0.0279479154311909,0.0487363670579565,-0.0105343169379217,0.0500828402017278,0.0136792100971154,0.0180903072989122,missense,"L50T,N78E",-1.29144859139886,-1.29144859139886
PSD95-PDZ2 binding NMDAR2A,2,KVMEIKLIKGPKGLGFSIAGGVGNQHIPGDNSIYVTKIIEGGAAHKDGRTQIGDKILAVNSVGLEDVMHEDAVAALKGTYDVVYLKVAKP*,2,,FALSE,FALSE,259.666666666667,179,310,290,10,25,15,-0.948345816195234,0.138678648402262,-0.642711045871234,0.101129884077246,-0.886521146781759,0.145697162550841,-0.781766162402425,0.0712681072141449,0.0118322969531613,0.0151144201128905,0.0407509655984402,0.0109824376583813,0.0156104334109345,0.0148817398653123,0.0271972629329029,0.00754833542747952,missense,"L50T,N78G",-1.11848293364249,-1.11848293364249
PSD95-PDZ2 binding NMDAR2A,2,KVMEIKLIKGPKGLGFSIAGGVGNQHIPGDNSIYVTKIIEGGAAHKDGRTQIGDKILAVNSVGLEDVMHEDAVAALKVTYDVVYLKVAKP*,2,,FALSE,FALSE,104,72,150,90,0,0,3,,,,,-0.992536688638499,0.296422943897827,-0.992536688638499,0.296422943897827,,,,,0.00478183738359876,0.0302771108507909,0.00487357997783648,0.0313955273460336,missense,"L50T,N78V",-1.40411804343031,-1.40411804343031
PSD95-PDZ2 binding NMDAR2A,2,KVMEIKLIKGPKGLGFSIAGGVGNQHIPGDNSIYVTKIIEGGAAHKDGRTQIGDKILAVNSVGLEDVMHEDAVAALK*TYDVVYLKVAKP*,2,,FALSE,TRUE,49.3333333333333,32,57,59,2,1,1,-0.863109573793879,0.267766703146683,-1.13511174951679,0.451394619853053,-1.23152427523104,0.483401981600376,-0.988962334895476,0.207907839762572,0.0211220931210711,0.0291835728876096,-0.0127224471328534,0.0490202605995106,-0.0196287347403981,0.0493754470890466,0.00525215634310643,0.0220204825675387,stop,"L50T,N78*",-1.39927409801706,-1.39927409801706
PSD95-PDZ2 binding NMDAR2A,2,KVMEIKLIKGPKGLGFSIAGGVGNQHIPGDNSIYVTKIIEGGAAHKDGRTQIGDKILAVNSVGLEDVMHEDAVAALKSTYDVVYLKVAKP*,2,,FALSE,FALSE,222.333333333333,222,264,181,77,32,17,-0.384979310815501,0.0801603451903798,-0.560526324830419,0.0933116434436675,-0.60131565898374,0.151501033103638,-0.479191962114554,0.0564294064355406,0.0732329389261139,0.00873658019861377,0.0496760087104524,0.0101333974252202,0.0447417754580972,0.0154745564326805,0.059244298342606,0.00597669987879925,missense,"L50T,N78S",-0.708435967107027,-0.708435967107027
PSD95-PDZ2 binding NMDAR2A,2,KVMEIKLIKGPKGLGFSIAGGVGNQHIPGDNSIYVTKIIEGGAAHKDGRTQIGDKILAVNSVGLEDVMHEDAVAALKWTYDVVYLKVAKP*,2,,FALSE,FALSE,56,60,52,56,3,0,1,-0.926481246015801,0.223277921453008,,,-1.21568477798344,0.484496848318223,-0.977142411039299,0.202780759985629,0.014215290320108,0.0243347937527107,,,-0.0180108633041315,0.049487278516625,0.00650405924163029,0.0214774497940777,missense,"L50T,N78W",-1.38325579930787,-1.38325579930787
PSD95-PDZ2 binding NMDAR2A,2,KVMEIKLIKGPKGLGFSIAGGVGNQHIPGDNSIYVTKIIEGGAAHKDGRTQIGDKILAVNSVGLEDVMHEDAVAALKQTYDVVYLKVAKP*,2,,FALSE,FALSE,71.6666666666667,68,78,69,1,0,0,-1.27402745592977,0.363832412711775,,,,,-1.27402745592977,0.363832412711775,-0.0236633556416371,0.039653659736149,,,,,-0.0249404113614957,0.0385351765030819,missense,"L50T,N78Q",-1.78559285233904,-1.78559285233904
PSD95-PDZ2 binding NMDAR2A,2,KVMEIKLIKGPKGLGFSIAGGVGNQHIPGDNSIYVTKIIEGGAAHKDGRTQIGDKILAVNSVGLEDVMHEDAVAALKRTYDVVYLKVAKP*,2,,FALSE,FALSE,221.666666666667,194,229,242,5,1,2,-1.09764703512761,0.170241200418448,-1.37123445087772,0.447597385727894,-1.10587372673719,0.349163575207866,-1.12769174541891,0.144793862375267,-0.00443986442358478,0.0185543849272564,-0.0383647473400221,0.0486078910271101,-0.00679458791226924,0.0356641227990467,-0.0094413182729773,0.0153357888089372,missense,"L50T,N78R",-1.58727946628794,-1.58727946628794
PSD95-PDZ2 binding NMDAR2A,2,KVMEIKLIKGPKGLGFSIAGGVGNQHIPGDNSIYVTKIIEGGAAHKDGRTQIGDKILAVNSVGLEDVMHEDAVAALKATYDVVYLKVAKP*,2,,FALSE,FALSE,100.333333333333,83,103,115,5,16,29,-0.873564561285919,0.181506770922569,-0.510523391575693,0.134549972145964,-0.412046272803509,0.132411359045069,-0.548405093293099,0.0837333918016804,0.0199826165322069,0.0197822059896362,0.0551061948736914,0.0146117707393127,0.0640740515318928,0.0135247067686275,0.0519136149479711,0.00886859147108374,missense,"L50T,N78A",-0.802233238841307,-0.802233238841307
PSD95-PDZ2 binding NMDAR2A,2,KVMEIKLIKGPKGLGFSIAGGVGNQHIPGDNSIYVTKIIEGGAAHKDGRTQIGDKILAVNSVGLEDVMHEDAVAALKFTYDVVYLKVAKP*,2,,FALSE,FALSE,76.6666666666667,77,117,36,1,1,0,-1.30932739676532,0.3636418460641,-1.34106038535607,0.447928101372926,,,-1.3219334035011,0.282319963356601,-0.0275106539957497,0.0396328901050223,-0.0350879237135032,0.0486438058705548,,,-0.0300143522219298,0.0299018153363611,missense,"L50T,N78F",-1.85051474079464,-1.85051474079464
PSD95-PDZ2 binding NMDAR2A,2,KVMEIKLIKGPKGLGFSIAGGVGNQHIPGDNSIYVTKIIEGGAAHKDGRRQIGDKILAVNSVGLEDVMHEDAVAALKRTYDVVYLKVAKP*,2,,FALSE,FALSE,540,490,567,563,25,23,28,-0.861227224558308,0.0817844893870944,-0.808251608668942,0.100267033034326,-0.857257132057547,0.105315069743179,-0.844634036687688,0.05430173839817,0.0213272481140955,0.00891359373311153,0.0227736987653198,0.0108887343196126,0.0185995064094455,0.0107570486917912,0.0205386350940596,0.00575134869925771,missense,"L50R,N78R",-1.20368114657235,-1.20368114657235
PSD95-PDZ2 binding NMDAR2A,2,KVMEIKLIKGPKGLGFSIAGGVGNQHIPGDNSIYVTKIIEGGAAHKDGRRQIGDKILAVNSVGLEDVMHEDAVAALKMTYDVVYLKVAKP*,2,,FALSE,FALSE,426.666666666667,329,471,480,8,14,14,-1.1261553739894,0.13973391625488,-0.982050520409528,0.125682993657036,-1.01346967220034,0.135876680094694,-1.03589107105939,0.0769948355175259,-0.00754695419725908,0.0152294324946801,0.00389959710188315,0.0136488403517087,0.00264370915571777,0.0138786601710647,0.000281716470352106,0.00815487975460851,missense,"L50R,N78M",-1.4628716747075,-1.4628716747075
PSD95-PDZ2 binding NMDAR2A,2,KVMEIKLIKGPKGLGFSIAGGVGNQHIPGDNSIYVTKIIEGGAAHKDGRRQIGDKILAVNSVGLEDVMHEDAVAALKPTYDVVYLKVAKP*,2,,FALSE,FALSE,141.333333333333,119,192,113,5,2,8,-0.852439304571993,0.175826556453122,-1.00745711603076,0.323817100452591,-0.79670565357593,0.192810258220322,-0.852136530693567,0.120575818990942,0.0222850330083234,0.0191631262047402,0.0011405080841526,0.0351656797680295,0.0247843307083336,0.0196939463745374,0.0197440111940749,0.0127707436294315,missense,"L50R,N78P",-1.21384848703176,-1.21384848703176
PSD95-PDZ2 binding NMDAR2A,2,KVMEIKLIKGPKGLGFSIAGGVGNQHIPGDNSIYVTKIIEGGAAHKDGRRQIGDKILAVNSVGLEDVMHEDAVAALKLTYDVVYLKVAKP*,2,,FALSE,FALSE,904,800,953,959,25,11,23,-1.06409509074564,0.0839504695504476,-1.10639453040032,0.138047706652843,-1.04523719875837,0.105800332887706,-1.06598060670058,0.0593704267981663,-0.000783078113392024,0.00914966132190247,-0.00960383316877633,0.0149916154461259,-0.000601076522494068,0.0108066142410211,-0.00290520565730243,0.00628819697145307,missense,"L50R,N78L",-1.50364885532102,-1.50364885532102
PSD95-PDZ2 binding NMDAR2A,2,KVMEIKLIKGPKGLGFSIAGGVGNQHIPGDNSIYVTKIIEGGAAHKDGRRQIGDKILAVNSVGLEDVMHEDAVAALKETYDVVYLKVAKP*,2,,FALSE,FALSE,327.333333333333,239,403,340,16,8,20,-0.937277045111339,0.134066744956361,-0.827859340029039,0.170811209748233,-0.853666874663906,0.118902610484287,-0.877117832011133,0.0788986480433446,0.0130386690819848,0.0146117742693917,0.0206443510532225,0.0185496451373343,0.0189662210087298,0.0121449017095048,0.0170981258306076,0.00835652135977611,missense,"L50R,N78E",-1.24770301532806,-1.24770301532806
PSD95-PDZ2 binding NMDAR2A,2,KVMEIKLIKGPKGLGFSIAGGVGNQHIPGDNSIYVTKIIEGGAAHKDGRRQIGDKILAVNSVGLEDVMHEDAVAALKATYDVVYLKVAKP*,2,,FALSE,FALSE,424,331,461,480,23,18,29,-0.773534982290561,0.0949822352208172,-0.856798294761674,0.114218537853194,-0.830063859106477,0.10044709552527,-0.815351602592093,0.059068370278388,0.0308847207715408,0.0103520002749421,0.0175016571883,0.0124038308048096,0.021377070550429,0.010259826064297,0.023640073357636,0.00625620476598459,missense,"L50R,N78A",-1.16399774573298,-1.16399774573298
PSD95-PDZ2 binding NMDAR2A,2,KVMEIKLIKGPKGLGFSIAGGVGNQHIPGDNSIYVTKIIEGGAAHKDGRRQIGDKILAVNSVGLEDVMHEDAVAALKGTYDVVYLKVAKP*,2,,FALSE,FALSE,1559,1298,1763,1616,58,49,61,-0.974272017017345,0.067957346397542,-0.913332313913779,0.07193123844363,-0.981314863806464,0.0653475358258501,-0.958543947973192,0.0394061227114497,0.00900663131774275,0.00740658994764852,0.0113622123883684,0.00781154204917231,0.00592805241648364,0.00667470122254527,0.00847390863354316,0.00417368502896629,missense,"L50R,N78G",-1.35805125987515,-1.35805125987515
PSD95-PDZ2 binding NMDAR2A,2,KVMEIKLIKGPKGLGFSIAGGVGNQHIPGDNSIYVTKIIEGGAAHKDGRRQIGDKILAVNSVGLEDVMHEDAVAALKVTYDVVYLKVAKP*,2,,FALSE,FALSE,1332.66666666667,1197,1448,1353,32,22,35,-1.07446376991946,0.0743637920236659,-1.184561660969,0.100877825962341,-1.06950196608024,0.0846165861354799,-1.09864442096494,0.0488668824700069,-0.00191314806182605,0.00810482079817394,-0.0180925765925247,0.010955064814454,-0.0030795184417067,0.0086428726621192,-0.00636478156083245,0.00517571792766261,missense,"L50R,N78V",-1.54791468479966,-1.54791468479966
PSD95-PDZ2 binding NMDAR2A,2,KVMEIKLIKGPKGLGFSIAGGVGNQHIPGDNSIYVTKIIEGGAAHKDGRRQIGDKILAVNSVGLEDVMHEDAVAALKWTYDVVYLKVAKP*,2,,FALSE,FALSE,254.666666666667,236,260,268,5,10,8,-1.03815656215379,0.173990015874382,-0.878749751963247,0.150413067986512,-1.05732903577086,0.176567541752501,-0.97932454888774,0.0956468098860822,0.00204393111091382,0.0189629638424642,0.0151177870550883,0.0163344609483184,-0.00183615598295213,0.0180348894859327,0.006272938912034,0.0101303967764871,missense,"L50R,N78W",-1.38621302105534,-1.38621302105534
PSD95-PDZ2 binding NMDAR2A,2,KVMEIKLIKGPKGLGFSIAGGVGNQHIPGDNSIYVTKIIEGGAAHKDGRRQIGDKILAVNSVGLEDVMHEDAVAALKCTYDVVYLKVAKP*,2,,FALSE,FALSE,300.666666666667,288,296,318,8,12,13,-1.04163134458296,0.151682677009237,-0.893993599923753,0.137285318030011,-0.888830898759063,0.145490711927356,-0.936932041209336,0.083401682032473,0.00166521872771448,0.0165317136457475,0.013462345526329,0.0149088220601934,0.0153745116710884,0.0148606526703391,0.0107629258090775,0.0088334585525817,missense,"L50R,N78C",-1.32876291737558,-1.32876291737558
PSD95-PDZ2 binding NMDAR2A,2,KVMEIKLIKGPKGLGFSIAGGVGNQHIPGDNSIYVTKIIEGGAAHKDGRRQIGDKILAVNSVGLEDVMHEDAVAALKFTYDVVYLKVAKP*,2,,FALSE,FALSE,480.333333333333,488,545,408,23,9,15,-0.921360702039295,0.0942049073899553,-1.09639049832201,0.153231030513965,-0.978981456199066,0.132309880851551,-0.971955119223182,0.0686163784628364,0.0147733722870085,0.0102672802438743,-0.00851742177183964,0.0166404842179364,0.00616639038000383,0.0135143416245746,0.00705346935112872,0.00726747854969793,missense,"L50R,N78F",-1.37622600869218,-1.37622600869218
PSD95-PDZ2 binding NMDAR2A,2,KVMEIKLIKGPKGLGFSIAGGVGNQHIPGDNSIYVTKIIEGGAAHKDGRSQIGDKILAVNSVGLEDVMHEDAVAALKTTYDVVYLKVAKP*,2,,FALSE,FALSE,247.666666666667,202,233,308,7,1,6,-1.02081134480698,0.143590324858819,-1.16828467743315,0.450657513549635,-1.13841301482097,0.203152846260098,-1.06685657857237,0.113479092503735,0.00393436561506859,0.015649737858472,-0.0163249392756214,0.0489402128065288,-0.0101182025399481,0.0207503547633303,-0.00299798389671102,0.0120190964473119,missense,"L50S,N78T",-1.50483596779941,-1.50483596779941
PSD95-PDZ2 binding NMDAR2A,2,KVMEIKLIKGPKGLGFSIAGGVGNQHIPGDNSIYVTKIIEGGAAHKDGRSQIGDKILAVNSVGLEDVMHEDAVAALKRTYDVVYLKVAKP*,2,,FALSE,FALSE,506.333333333333,481,486,552,13,8,13,-0.988557015198574,0.114480778775996,-1.08049439801588,0.162550276155738,-1.05143924637834,0.13942953881767,-1.02910418331368,0.0777117929933971,0.00744972644225909,0.0124771232284598,-0.00679114736525487,0.0176525296209127,-0.00123456352867052,0.0142415548106571,0.00100054719584576,0.00823081604261534,missense,"L50S,N78R",-1.45367412009215,-1.45367412009215
PSD95-PDZ2 binding NMDAR2A,2,KVMEIKLIKGPKGLGFSIAGGVGNQHIPGDNSIYVTKIIEGGAAHKDGRSQIGDKILAVNSVGLEDVMHEDAVAALKSTYDVVYLKVAKP*,2,,FALSE,FALSE,274.333333333333,240,297,286,3,10,8,-1.29426389706996,0.213790288053116,-0.846238872114619,0.152604059199101,-1.16364912035435,0.199553352301957,-1.04386809849902,0.105449428999023,-0.0258689011708619,0.0233007479299746,0.018648382530546,0.0165723967931171,-0.0126958584886709,0.0203826967266604,-0.000563167464163183,0.0111686375832755,missense,"L50S,N78S",-1.47368210038318,-1.47368210038318
PSD95-PDZ2 binding NMDAR2A,2,KVMEIKLIKGPKGLGFSIAGGVGNQHIPGDNSIYVTKIIEGGAAHKDGRSQIGDKILAVNSVGLEDVMHEDAVAALKMTYDVVYLKVAKP*,2,,FALSE,FALSE,138.333333333333,122,131,162,4,1,3,-1.12802588025879,0.221742873465442,-1.28737310515635,0.448609219720612,-1.11689126495535,0.289964654895954,-1.14575048679522,0.163956263783652,-0.0077508184395564,0.0241674907075425,-0.0292576272267486,0.0487177735197783,-0.0079199367855631,0.0296174509424015,-0.0113540032401385,0.0173653675234648,missense,"L50S,N78M",-1.61175257772229,-1.61175257772229
PSD95-PDZ2 binding NMDAR2A,2,KVMEIKLIKGPKGLGFSIAGGVGNQHIPGDNSIYVTKIIEGGAAHKDGRSQIGDKILAVNSVGLEDVMHEDAVAALKITYDVVYLKVAKP*,2,,FALSE,FALSE,182,119,205,222,0,1,5,,,-1.32598381275602,0.448106764961743,-1.09170588954601,0.223512559534478,-1.13838055713792,0.200012175897388,,,-0.0334506478460101,0.0486632082632689,-0.00534746249237809,0.0228299282524568,-0.0105734198444957,0.0211842162261589,missense,"L50S,N78I",-1.60176488777159,-1.60176488777159
PSD95-PDZ2 binding NMDAR2A,2,KVMEIKLIKGPKGLGFSIAGGVGNQHIPGDNSIYVTKIIEGGAAHKDGRSQIGDKILAVNSVGLEDVMHEDAVAALKPTYDVVYLKVAKP*,2,,FALSE,FALSE,422.333333333333,387,453,427,7,9,10,-1.21417616246995,0.146876624614987,-1.07499388150065,0.154881654963704,-1.13337829282334,0.155326847736907,-1.14350649024571,0.0878783295200161,-0.0171402347136936,0.0160079077404537,-0.00619380583491823,0.0168197376629696,-0.00960394802907652,0.0158653312229949,-0.011116331168914,0.00930760102875304,missense,"L50S,N78P",-1.60871152538813,-1.60871152538813
PSD95-PDZ2 binding NMDAR2A,2,KVMEIKLIKGPKGLGFSIAGGVGNQHIPGDNSIYVTKIIEGGAAHKDGRSQIGDKILAVNSVGLEDVMHEDAVAALKLTYDVVYLKVAKP*,2,,FALSE,FALSE,542,482,555,589,12,7,12,-1.06257411831822,0.108356654358473,-1.04950079477918,0.172829552882195,-1.12086775301531,0.142638538688662,-1.07704068642953,0.0771978512476459,-0.00061730914669797,0.0118096622289731,-0.00342532411269696,0.0187688318578988,-0.00832610159927595,0.0145693271603161,-0.00407662994387623,0.00817638209117816,missense,"L50S,N78L",-1.51863741726114,-1.51863741726114
PSD95-PDZ2 binding NMDAR2A,2,KVMEIKLIKGPKGLGFSIAGGVGNQHIPGDNSIYVTKIIEGGAAHKDGRSQIGDKILAVNSVGLEDVMHEDAVAALKETYDVVYLKVAKP*,2,,FALSE,FALSE,148,173,147,124,4,3,1,-1.14526036328601,0.189425436111997,-1.01135362160529,0.265913733692113,-1.33143802470237,0.477628539773244,-1.1220328875011,0.146813182569429,-0.00962918414259029,0.0206452518426588,0.000717357895182749,0.028877527443326,-0.0298340839906384,0.0487857385601045,-0.00884196241283423,0.0155496643664179,missense,"L50S,N78E",-1.5796106117688,-1.5796106117688
PSD95-PDZ2 binding NMDAR2A,2,KVMEIKLIKGPKGLGFSIAGGVGNQHIPGDNSIYVTKIIEGGAAHKDGRSQIGDKILAVNSVGLEDVMHEDAVAALKDTYDVVYLKVAKP*,2,,FALSE,FALSE,109.5,,127,92,1,5,3,,,-0.894379218926985,0.208042509729434,-0.84170269929827,0.308419978204913,-0.877906290366352,0.172472307206964,,,0.0134204683235464,0.0225928657413617,0.0201882609055757,0.0315025070121677,0.0170146165531982,0.0182673411381279,missense,"L50S,N78D",-1.24877152994857,-1.24877152994857
PSD95-PDZ2 binding NMDAR2A,2,KVMEIKLIKGPKGLGFSIAGGVGNQHIPGDNSIYVTKIIEGGAAHKDGRSQIGDKILAVNSVGLEDVMHEDAVAALKATYDVVYLKVAKP*,2,,FALSE,FALSE,497,489,502,500,5,16,17,-1.33834462068488,0.16434875008516,-0.9045816444325,0.1190638036876,-1.05205323971819,0.129406325363959,-1.05322786828295,0.0773177169319789,-0.0306732065435505,0.0179121738092671,0.0123125119256827,0.0129300138460559,-0.00129727778475276,0.0132177678499428,-0.00155450404674944,0.00818907762115585,missense,"L50S,N78A",-1.48636641121907,-1.48636641121907
PSD95-PDZ2 binding NMDAR2A,2,KVMEIKLIKGPKGLGFSIAGGVGNQHIPGDNSIYVTKIIEGGAAHKDGRSQIGDKILAVNSVGLEDVMHEDAVAALKGTYDVVYLKVAKP*,2,,FALSE,FALSE,643.666666666667,588,648,695,17,13,21,-1.03199585306505,0.0993960425553385,-1.07263446663587,0.127775879833438,-0.982066273196344,0.11170543742427,-1.02576243360837,0.0642017319763281,0.00271537942998394,0.0108330558600658,-0.0059375796274113,0.0138761222493213,0.00585130226653724,0.0114097710084698,0.0013544873898025,0.00679990288680317,missense,"L50S,N78G",-1.44914539844873,-1.44914539844873
PSD95-PDZ2 binding NMDAR2A,2,KVMEIKLIKGPKGLGFSIAGGVGNQHIPGDNSIYVTKIIEGGAAHKDGRSQIGDKILAVNSVGLEDVMHEDAVAALKVTYDVVYLKVAKP*,2,,FALSE,FALSE,366,393,394,311,10,7,3,-1.03395533442235,0.140880521777682,-1.1032253046139,0.173963770419761,-1.38411990590029,0.275023125435687,-1.10553823789939,0.101718941647992,0.00250181789921516,0.0153543996599579,-0.00925966363924227,0.0188920048795137,-0.0352150951090195,0.028091299363849,-0.00709493765211927,0.0107735243841985,missense,"L50S,N78V",-1.55725714928981,-1.55725714928981
PSD95-PDZ2 binding NMDAR2A,2,KVMEIKLIKGPKGLGFSIAGGVGNQHIPGDNSIYVTKIIEGGAAHKDGRSQIGDKILAVNSVGLEDVMHEDAVAALK*TYDVVYLKVAKP*,2,,FALSE,TRUE,218,224,197,233,6,2,2,-1.07702694060693,0.158209145275378,-1.29167885926523,0.317173501093733,-1.42690350295412,0.33520044992203,-1.16628426455103,0.130418656280275,-0.0021925049710389,0.0172430256203332,-0.0297252207230193,0.0344442024673121,-0.03958507974503,0.0342379069786936,-0.0135288307773486,0.0138132441296166,stop,"L50S,N78*",-1.63957984545455,-1.63957984545455
PSD95-PDZ2 binding NMDAR2A,2,KVMEIKLIKGPKGLGFSIAGGVGNQHIPGDNSIYVTKIIEGGAAHKDGRSQIGDKILAVNSVGLEDVMHEDAVAALKWTYDVVYLKVAKP*,2,,FALSE,FALSE,291.333333333333,261,304,309,9,5,7,-1.03073909169918,0.136445417310917,-1.12174108568479,0.206988918160547,-1.10026318835527,0.186865770506812,-1.06967347728458,0.0972702573408783,0.00285235234891673,0.0148710229258496,-0.0112704284409896,0.0224784484864793,-0.00622151860026442,0.0190867669467697,-0.0032963346903012,0.0103023436180227,missense,"L50S,N78W",-1.50865341413449,-1.50865341413449
PSD95-PDZ2 binding NMDAR2A,2,KVMEIKLIKGPKGLGFSIAGGVGNQHIPGDNSIYVTKIIEGGAAHKDGRSQIGDKILAVNSVGLEDVMHEDAVAALKCTYDVVYLKVAKP*,2,,FALSE,FALSE,229.666666666667,240,248,201,5,7,2,-1.17511006606182,0.179747148839903,-0.998924546231481,0.178373662060982,-1.39318597413224,0.33579578411433,-1.12453496698446,0.118470476843114,-0.0128824675657883,0.0195904268822989,0.00206712257344449,0.0193709074360808,-0.0361411177347659,0.034298715359774,-0.00910696924330796,0.0125477570882896,missense,"L50S,N78C",-1.58300141673897,-1.58300141673897
PSD95-PDZ2 binding NMDAR2A,2,KVMEIKLIKGPKGLGFSIAGGVGNQHIPGDNSIYVTKIIEGGAAHKDGRMQIGDKILAVNSVGLEDVMHEDAVAALKMTYDVVYLKVAKP*,2,,FALSE,FALSE,46,,46,,4,15,14,,,-0.298152086213439,0.151938911292189,,,-0.298152086213439,0.151938911292189,,,0.0781691563598185,0.0165001634914782,,,0.0784190703755535,0.0160925540434708,missense,"L50M,N78M",-0.463091678451279,-0.463091678451279
PSD95-PDZ2 binding NMDAR2A,2,KVMEIKLIKGPKGLGFSIAGGVGNQHIPGDNSIYVTKIIEGGAAHKDGRMQIGDKILAVNSVGLEDVMHEDAVAALKITYDVVYLKVAKP*,2,,FALSE,FALSE,62,53,71,,6,13,10,-0.694400509589557,0.171349888385468,-0.463438291150721,0.149781140549613,,,-0.563476500640379,0.112770708687681,0.0395094923538657,0.0186752195034562,0.0602195121169001,0.016265835301768,,,0.050317332368449,0.0119440682353388,missense,"L50M,N78I",-0.82265793089467,-0.82265793089467
PSD95-PDZ2 binding NMDAR2A,2,KVMEIKLIKGPKGLGFSIAGGVGNQHIPGDNSIYVTKIIEGGAAHKDGRMQIGDKILAVNSVGLEDVMHEDAVAALKRTYDVVYLKVAKP*,2,,FALSE,FALSE,228,194,224,266,181,430,217,-0.108244340437659,0.0911144908540704,0.190254481484852,0.0676457012606193,-0.0669017777101512,0.0738737842911243,0.0311730977124266,0.0437592155077793,0.10339395253858,0.00993045943991244,0.13120881650215,0.00734614405752486,0.0993276590970475,0.00754558579892096,0.1132994264024,0.00463474125534968,missense,"L50M,N78R",-0.0167919194365995,-0.0167919194365995
PSD95-PDZ2 binding NMDAR2A,2,KVMEIKLIKGPKGLGFSIAGGVGNQHIPGDNSIYVTKIIEGGAAHKDGRMQIGDKILAVNSVGLEDVMHEDAVAALKLTYDVVYLKVAKP*,2,,FALSE,FALSE,117.666666666667,98,118,137,98,105,80,-0.0757079989907294,0.0962170985518519,-0.0106559016843049,0.0856654483754427,-0.157184743857325,0.105835756610916,-0.0709397859108501,0.0547536199142383,0.106940049498935,0.0104865865532358,0.10939048082215,0.00930304088494712,0.0901060133700609,0.0108102324764393,0.102484177798425,0.00579920956423778,missense,"L50M,N78L",-0.155174762831963,-0.155174762831963
PSD95-PDZ2 binding NMDAR2A,2,KVMEIKLIKGPKGLGFSIAGGVGNQHIPGDNSIYVTKIIEGGAAHKDGRMQIGDKILAVNSVGLEDVMHEDAVAALKETYDVVYLKVAKP*,2,,FALSE,FALSE,48,43,48,53,60,75,92,0.0189033870144715,0.105412881524155,0.15058421821308,0.111195315902556,0.173487026677219,0.156058689609469,0.0991050817784831,0.0686913539644656,0.11725163136118,0.0114888239467471,0.126900730942188,0.0120755169052805,0.123881353834774,0.0159400827156069,0.120494417570665,0.00727541955244464,missense,"L50M,N78E",0.0752691484618548,0.0752691484618548
PSD95-PDZ2 binding NMDAR2A,2,KVMEIKLIKGPKGLGFSIAGGVGNQHIPGDNSIYVTKIIEGGAAHKDGRMQIGDKILAVNSVGLEDVMHEDAVAALKDTYDVVYLKVAKP*,2,,FALSE,FALSE,31,,31,,53,59,60,,,0.207078159775624,0.130494358933702,,,0.207078159775624,0.130494358933702,,,0.133035823422003,0.0141713418821397,,,0.131930346511655,0.0138212621483792,missense,"L50M,N78D",0.221593696483803,0.221593696483803
PSD95-PDZ2 binding NMDAR2A,2,KVMEIKLIKGPKGLGFSIAGGVGNQHIPGDNSIYVTKIIEGGAAHKDGRMQIGDKILAVNSVGLEDVMHEDAVAALKATYDVVYLKVAKP*,2,,FALSE,FALSE,93,104,94,81,106,266,222,-0.0702984052068499,0.0954711503114907,0.320674622845377,0.0834475313237898,0.31211486869606,0.124019197974386,0.184179627279717,0.056047716885758,0.107529634658811,0.0104052865462255,0.145372098552341,0.00906218096531513,0.13804102205957,0.0126675180919563,0.129505056843771,0.00593627337017506,missense,"L50M,N78A",0.190561725551954,0.190561725551954
PSD95-PDZ2 binding NMDAR2A,2,KVMEIKLIKGPKGLGFSIAGGVGNQHIPGDNSIYVTKIIEGGAAHKDGRMQIGDKILAVNSVGLEDVMHEDAVAALKGTYDVVYLKVAKP*,2,,FALSE,FALSE,96.6666666666667,93,78,119,202,155,310,0.101970463995437,0.0733062932868124,0.187962545064647,0.0863376263432162,0.296359222113242,0.102486810179958,0.174285559522816,0.0490616910205958,0.126305012782942,0.00798956527497838,0.130959918275067,0.00937603763258277,0.13643171526354,0.0104681657626075,0.12845713028741,0.00519635100382342,missense,"L50M,N78G",0.177153336910247,0.177153336910247
PSD95-PDZ2 binding NMDAR2A,2,KVMEIKLIKGPKGLGFSIAGGVGNQHIPGDNSIYVTKIIEGGAAHKDGRMQIGDKILAVNSVGLEDVMHEDAVAALKVTYDVVYLKVAKP*,2,,FALSE,FALSE,262.666666666667,253,304,231,186,169,111,-0.134718866955028,0.0713268502178226,-0.154588387973968,0.0645766729355129,-0.220540648899766,0.0866402034661765,-0.163156944413936,0.0419009560455851,0.100508525541104,0.00777382814111565,0.0937597938880623,0.00701285570700581,0.0836347404827524,0.0088495681541598,0.0927170312898369,0.00443792438620256,missense,"L50M,N78V",-0.280146971535596,-0.280146971535596
PSD95-PDZ2 binding NMDAR2A,2,KVMEIKLIKGPKGLGFSIAGGVGNQHIPGDNSIYVTKIIEGGAAHKDGRMQIGDKILAVNSVGLEDVMHEDAVAALKSTYDVVYLKVAKP*,2,,FALSE,FALSE,53.6666666666667,46,78,37,18,13,16,-0.342171966434568,0.125747763031896,-0.490367123739519,0.148311835747194,-0.248354979043362,0.211943262952111,-0.377667796655685,0.0873821077632166,0.0778984602182875,0.0137050983739562,0.0572951121947805,0.0161062726903702,0.0807937405725416,0.0216482219024559,0.0699971930781965,0.00925504388344425,missense,"L50M,N78S",-0.570850951475002,-0.570850951475002
PSD95-PDZ2 binding NMDAR2A,2,KVMEIKLIKGPKGLGFSIAGGVGNQHIPGDNSIYVTKIIEGGAAHKDGRIQIGDKILAVNSVGLEDVMHEDAVAALKKTYDVVYLKVAKP*,2,,FALSE,FALSE,66.6666666666667,35,90,75,72,51,55,0.129142785359142,0.10581162772514,-0.139891617550134,0.101093530012627,-0.0880427431836892,0.139495030287476,-0.0279938640371651,0.0647448482540115,0.129266491606576,0.0115322828185313,0.0953558242447866,0.0109784897032151,0.0971682872659801,0.0142482442135253,0.107032779356916,0.00685742684808588,missense,"L50I,N78K",-0.0969746751423332,-0.0969746751423332
PSD95-PDZ2 binding NMDAR2A,2,KVMEIKLIKGPKGLGFSIAGGVGNQHIPGDNSIYVTKIIEGGAAHKDGRIQIGDKILAVNSVGLEDVMHEDAVAALKTTYDVVYLKVAKP*,2,,FALSE,FALSE,191.333333333333,153,222,199,532,259,509,0.209719420180182,0.0894040365048396,0.0690996511420958,0.0603920440336884,0.286248483508522,0.079400492657658,0.162370114540519,0.0423368045695595,0.138048442714403,0.0097440390650671,0.118051722697565,0.00655841608752949,0.135398988344722,0.00811009257985089,0.12719511030386,0.00448408712270747,missense,"L50I,N78T",0.161005588472797,0.161005588472797
PSD95-PDZ2 binding NMDAR2A,2,KVMEIKLIKGPKGLGFSIAGGVGNQHIPGDNSIYVTKIIEGGAAHKDGRIQIGDKILAVNSVGLEDVMHEDAVAALKMTYDVVYLKVAKP*,2,,FALSE,FALSE,118.666666666667,81,148,127,119,151,122,0.0335376231398453,0.0959538105236434,0.0285197405145314,0.0785950488941622,-0.00609531565754523,0.10464979124615,0.0212901245122774,0.0525727338650297,0.118846599262717,0.0104578911057759,0.113644851843155,0.0085352142209345,0.105538527823342,0.0106890960882028,0.112252674921946,0.00556822181849799,missense,"L50I,N78M",-0.0301852727932867,-0.0301852727932867
PSD95-PDZ2 binding NMDAR2A,2,KVMEIKLIKGPKGLGFSIAGGVGNQHIPGDNSIYVTKIIEGGAAHKDGRIQIGDKILAVNSVGLEDVMHEDAVAALKPTYDVVYLKVAKP*,2,,FALSE,FALSE,123.333333333333,82,145,143,121,139,330,-0.0279991726976104,0.0971151903989602,-0.00519011647403029,0.0750317812158353,0.258803398029307,0.0939110392208144,0.0641100582822237,0.0501857581742388,0.112139777445485,0.0105844685100731,0.109984050624723,0.00814825278520836,0.132595703671691,0.00959222287995911,0.116787932496654,0.00531540616398383,missense,"L50I,N78P",0.0278440764800854,0.0278440764800854
PSD95-PDZ2 binding NMDAR2A,2,KVMEIKLIKGPKGLGFSIAGGVGNQHIPGDNSIYVTKIIEGGAAHKDGRIQIGDKILAVNSVGLEDVMHEDAVAALKRTYDVVYLKVAKP*,2,,FALSE,FALSE,344.333333333333,236,467,330,544,566,401,0.156583081873323,0.0645987988053887,0.0737988542382135,0.0486885915797248,0.065188225547342,0.0638326359699562,0.0933433197836716,0.0332063607565106,0.132257176721523,0.0070405458603879,0.11856204371215,0.00528745213719698,0.112819542074524,0.0065199669423252,0.119884162662962,0.00351703951618749,missense,"L50I,N78R",0.0674608388782088,0.0674608388782088
PSD95-PDZ2 binding NMDAR2A,2,KVMEIKLIKGPKGLGFSIAGGVGNQHIPGDNSIYVTKIIEGGAAHKDGRIQIGDKILAVNSVGLEDVMHEDAVAALKLTYDVVYLKVAKP*,2,,FALSE,FALSE,40.6666666666667,34,34,54,12,21,24,-0.371475782559466,0.140983284696175,-0.115220387108487,0.148415800175926,-0.240038801736863,0.174738759344214,-0.247404562561861,0.0882298514298323,0.07470467232862,0.0153655996676016,0.0980350545509737,0.0161175629520733,0.0816431681467124,0.0178480947426864,0.0837939757239592,0.00934483234285862,missense,"L50I,N78L",-0.394318901021085,-0.394318901021085
PSD95-PDZ2 binding NMDAR2A,2,KVMEIKLIKGPKGLGFSIAGGVGNQHIPGDNSIYVTKIIEGGAAHKDGRIQIGDKILAVNSVGLEDVMHEDAVAALKETYDVVYLKVAKP*,2,,FALSE,FALSE,49.5,,55,44,64,54,106,,,0.0175176296425649,0.111612828846793,0.272967041925919,0.168971957766225,0.0951163448593929,0.0931299666591493,,,0.112450051731749,0.0121208577056135,0.134042400781806,0.0172590644593509,0.120071951963338,0.00986382624953059,missense,"L50I,N78E",0.0698636331455295,0.0698636331455295
PSD95-PDZ2 binding NMDAR2A,2,KVMEIKLIKGPKGLGFSIAGGVGNQHIPGDNSIYVTKIIEGGAAHKDGRIQIGDKILAVNSVGLEDVMHEDAVAALKDTYDVVYLKVAKP*,2,,FALSE,FALSE,40,,40,,63,51,56,,,0.092349666813586,0.122607387658484,,,0.092349666813586,0.122607387658484,,,0.120576612842534,0.0133148376832686,,,0.119778920273205,0.0129859164794764,missense,"L50I,N78D",0.0661142455937023,0.0661142455937023
PSD95-PDZ2 binding NMDAR2A,2,KVMEIKLIKGPKGLGFSIAGGVGNQHIPGDNSIYVTKIIEGGAAHKDGRIQIGDKILAVNSVGLEDVMHEDAVAALKATYDVVYLKVAKP*,2,,FALSE,FALSE,126.333333333333,93,147,139,282,199,306,0.239948766952053,0.0701078451878766,0.108365479517676,0.0679993382942308,0.225147583540002,0.0958972426179491,0.183054086498993,0.0435004262416882,0.141343103082905,0.00764097024010059,0.122315887698586,0.00738454810308241,0.129158045261492,0.00979509685333141,0.129385845604939,0.00460733168518083,missense,"L50I,N78A",0.189036398599396,0.189036398599396
PSD95-PDZ2 binding NMDAR2A,2,KVMEIKLIKGPKGLGFSIAGGVGNQHIPGDNSIYVTKIIEGGAAHKDGRIQIGDKILAVNSVGLEDVMHEDAVAALKGTYDVVYLKVAKP*,2,,FALSE,FALSE,279,194,317,326,601,661,634,0.270879857143539,0.0657384140541123,0.236989456478377,0.0523944900252833,0.207973611897393,0.0626283259637013,0.237512082602786,0.0342871033336185,0.144714245627846,0.00716475116405008,0.136284111050499,0.00568990289661396,0.127403868488486,0.00639695680323601,0.135153744281757,0.00363150596971988,missense,"L50I,N78G",0.262837588802379,0.262837588802379
PSD95-PDZ2 binding NMDAR2A,2,KVMEIKLIKGPKGLGFSIAGGVGNQHIPGDNSIYVTKIIEGGAAHKDGRIQIGDKILAVNSVGLEDVMHEDAVAALKVTYDVVYLKVAKP*,2,,FALSE,FALSE,341.666666666667,272,440,313,351,348,227,-0.0136365834194549,0.0658098391488375,-0.0404999384479845,0.0515385852540151,-0.0914161758006179,0.0683768892278639,-0.0462077475364232,0.0348947892487175,0.113705138881871,0.00717253569974263,0.10614949744496,0.00559695390455555,0.0968237194941762,0.00698412419619541,0.105103662568724,0.00369586880045901,missense,"L50I,N78V",-0.121658034366601,-0.121658034366601
PSD95-PDZ2 binding NMDAR2A,2,KVMEIKLIKGPKGLGFSIAGGVGNQHIPGDNSIYVTKIIEGGAAHKDGRIQIGDKILAVNSVGLEDVMHEDAVAALKSTYDVVYLKVAKP*,2,,FALSE,FALSE,104.333333333333,49,139,125,278,295,258,0.348204300352129,0.096871658021163,0.231032473051943,0.0672186830276671,0.223033265030383,0.100936495741546,0.25849739786138,0.0484481293621671,0.153141744259502,0.0105579262073356,0.135637198422152,0.00729977100800363,0.128942085406806,0.010309814180614,0.137376396247907,0.00513136584588532,missense,"L50I,N78S",0.291276777786073,0.291276777786073
PSD95-PDZ2 binding NMDAR2A,2,KVMEIKLIKGPKGLGFSIAGGVGNQHIPGDNSIYVTKIIEGGAAHKDGRIQIGDKILAVNSVGLEDVMHEDAVAALKWTYDVVYLKVAKP*,2,,FALSE,FALSE,94.3333333333333,68,122,93,52,97,50,-0.151893653146093,0.103635384171245,-0.0428992049848128,0.0859974467462794,-0.182262355574403,0.129753093752161,-0.106940281438381,0.0589541702784424,0.0986366661248812,0.011295096635074,0.10588894345138,0.00933909502901806,0.0875445462317655,0.0132531873245324,0.0986711985231269,0.00624410931489008,missense,"L50I,N78W",-0.203962445227862,-0.203962445227862
PSD95-PDZ2 binding NMDAR2A,2,KVMEIKLIKGPKGLGFSIAGGVGNQHIPGDNSIYVTKIIEGGAAHKDGRIQIGDKILAVNSVGLEDVMHEDAVAALKCTYDVVYLKVAKP*,2,,FALSE,FALSE,108.333333333333,124,92,109,291,113,201,0.166551653080414,0.0908066701517808,0.0816539245287417,0.089648715882871,0.191838045577578,0.108536178926493,0.14109107263984,0.0549991926764202,0.133343639380953,0.0098969104295388,0.119415083548546,0.00973561319011829,0.125755756086385,0.0110860579058665,0.124941348388181,0.00582521931324419,missense,"L50I,N78C",0.132168342686959,0.132168342686959
PSD95-PDZ2 binding NMDAR2A,2,KVMEIKLIKGPKGLGFSIAGGVGNQHIPGDNSIYVTKIIEGGAAHKDGRIQIGDKILAVNSVGLEDVMHEDAVAALKFTYDVVYLKVAKP*,2,,FALSE,FALSE,96,78,98,112,145,68,69,0.100376030763737,0.0951764574040562,-0.0818909483538109,0.0945994933312329,-0.140927549058768,0.116314222753118,-0.0286662458988711,0.0581187464269514,0.126131237411005,0.0103731683185201,0.101654543356404,0.0102732545132867,0.0917665490983899,0.0118805196706825,0.106961564278728,0.00615562570417452,missense,"L50I,N78F",-0.09788588350869,-0.09788588350869
PSD95-PDZ2 binding NMDAR2A,2,KVMEIKLIKGPKGLGFSIAGGVGNQHIPGDNSIYVTKIIEGGAAHKDGRQQIGDKILAVNSVGLEDVMHEDAVAALKKTYDVVYLKVAKP*,2,,FALSE,FALSE,182,139,224,183,2,3,4,-1.28022395818827,0.264118975915695,-1.21243169668674,0.262935945842059,-1.1543249054233,0.244659111408114,-1.21245513008104,0.148240622775579,-0.0243387050154912,0.0287860114571979,-0.0211191886825089,0.0285541475668284,-0.0117434683485841,0.0249898706873134,-0.018419001059974,0.0157008511721277,missense,"L50Q,N78K",-1.7021503598437,-1.7021503598437
PSD95-PDZ2 binding NMDAR2A,2,KVMEIKLIKGPKGLGFSIAGGVGNQHIPGDNSIYVTKIIEGGAAHKDGRQQIGDKILAVNSVGLEDVMHEDAVAALKTTYDVVYLKVAKP*,2,,FALSE,FALSE,179.666666666667,140,202,197,4,3,2,-1.16710967541274,0.221551132710542,-1.17095276258223,0.261412400439056,-1.59746989524929,0.468850107883235,-1.21802593412402,0.15899977245106,-0.0120105145526126,0.0241465931118729,-0.0166146862587657,0.0283886945698151,-0.0570070022825793,0.0478890955677134,-0.0190090307262701,0.0168404025624987,missense,"L50Q,N78T",-1.70969988421429,-1.70969988421429
PSD95-PDZ2 binding NMDAR2A,2,KVMEIKLIKGPKGLGFSIAGGVGNQHIPGDNSIYVTKIIEGGAAHKDGRQQIGDKILAVNSVGLEDVMHEDAVAALKRTYDVVYLKVAKP*,2,,FALSE,FALSE,89.6666666666667,80,88,101,0,4,1,,,-0.830836606133744,0.234944276646231,-1.1812870872358,0.487070976078411,-0.896985739108281,0.211612344636772,,,0.0203210278368885,0.0255143264031614,-0.0144974284732005,0.0497502040193356,0.0149938237399032,0.0224128438421152,missense,"L50Q,N78R",-1.27462789864211,-1.27462789864211
PSD95-PDZ2 binding NMDAR2A,2,KVMEIKLIKGPKGLGFSIAGGVGNQHIPGDNSIYVTKIIEGGAAHKDGRQQIGDKILAVNSVGLEDVMHEDAVAALKSTYDVVYLKVAKP*,2,,FALSE,FALSE,70,49,80,81,0,0,3,,,,,-0.994261355758639,0.292768023670973,-0.994261355758639,0.292768023670973,,,,,0.00460567714144423,0.0299037914868978,0.00469091249258327,0.0310084178111883,missense,"L50Q,N78S",-1.40645530325029,-1.40645530325029
PSD95-PDZ2 binding NMDAR2A,2,KVMEIKLIKGPKGLGFSIAGGVGNQHIPGDNSIYVTKIIEGGAAHKDGRQQIGDKILAVNSVGLEDVMHEDAVAALKHTYDVVYLKVAKP*,2,,FALSE,FALSE,51,52,56,45,4,4,6,-0.804141014372834,0.199311166456684,-0.733023691961985,0.239822654003825,-0.605470414038653,0.248177708566881,-0.728249713462698,0.130414870249521,0.0275490059213482,0.0217226857755231,0.0309432513455739,0.0260441052681595,0.0443174021700469,0.0253492657962562,0.0328654379872906,0.0138128431335584,missense,"L50Q,N78H",-1.04595772320946,-1.04595772320946
PSD95-PDZ2 binding NMDAR2A,2,KVMEIKLIKGPKGLGFSIAGGVGNQHIPGDNSIYVTKIIEGGAAHKDGRQQIGDKILAVNSVGLEDVMHEDAVAALKPTYDVVYLKVAKP*,2,,FALSE,FALSE,55.6666666666667,44,83,40,1,6,0,-1.15039926250201,0.364720407184151,-0.726407415383395,0.195476169873777,,,-0.821022514921974,0.172290581386665,-0.0101892666251015,0.0397504411921845,0.0316617614646943,0.021228194503794,,,0.0230394407588615,0.0182480937145457,missense,"L50Q,N78P",-1.17168293632803,-1.17168293632803
PSD95-PDZ2 binding NMDAR2A,2,KVMEIKLIKGPKGLGFSIAGGVGNQHIPGDNSIYVTKIIEGGAAHKDGRQQIGDKILAVNSVGLEDVMHEDAVAALKLTYDVVYLKVAKP*,2,,FALSE,FALSE,35.6666666666667,32,35,40,0,2,0,,,-0.796929492878483,0.331679244033663,,,-0.796929492878483,0.331679244033663,,,0.0240032505636262,0.0360194877450505,,,0.0255912443489228,0.0351296854394642,missense,"L50Q,N78L",-1.13903219943702,-1.13903219943702
PSD95-PDZ2 binding NMDAR2A,2,KVMEIKLIKGPKGLGFSIAGGVGNQHIPGDNSIYVTKIIEGGAAHKDGRQQIGDKILAVNSVGLEDVMHEDAVAALKETYDVVYLKVAKP*,2,,FALSE,FALSE,79,60,86,91,2,0,1,-1.04163134458296,0.265561319996195,,,-1.36304683073808,0.476152668409897,-1.11788893486957,0.231928629903413,0.00166521872771448,0.0289432108143532,,,-0.0330626577023078,0.0486349907121749,-0.00840305719027286,0.0245646357421325,missense,"L50Q,N78E",-1.57399474893446,-1.57399474893446
PSD95-PDZ2 binding NMDAR2A,2,KVMEIKLIKGPKGLGFSIAGGVGNQHIPGDNSIYVTKIIEGGAAHKDGRQQIGDKILAVNSVGLEDVMHEDAVAALKDTYDVVYLKVAKP*,2,,FALSE,FALSE,193,164,194,221,6,11,5,-1.01519412180509,0.168317596955873,-0.799152443820874,0.148557171921184,-1.14386342963256,0.2192421129481,-0.945061402653506,0.099300676812577,0.00454658003521567,0.0183447336853461,0.0237618439767878,0.0161329155493111,-0.0106749165758562,0.022393738047414,0.00990190747436245,0.0105173947514113,missense,"L50Q,N78D",-1.33977978529386,-1.33977978529386
PSD95-PDZ2 binding NMDAR2A,2,KVMEIKLIKGPKGLGFSIAGGVGNQHIPGDNSIYVTKIIEGGAAHKDGRQQIGDKILAVNSVGLEDVMHEDAVAALKATYDVVYLKVAKP*,2,,FALSE,FALSE,91,96,98,79,2,3,4,-0.984115448619708,0.266128875521734,-0.974217450071208,0.264630018731905,-0.88919765068566,0.26355971821463,-0.948883020675446,0.152863060509983,0.00793380747424051,0.0290050680126259,0.00475024780171593,0.0287381193974228,0.0153370510461101,0.0269204087215938,0.00949714220371156,0.0161904349688052,missense,"L50Q,N78A",-1.3449588219588,-1.3449588219588
PSD95-PDZ2 binding NMDAR2A,2,KVMEIKLIKGPKGLGFSIAGGVGNQHIPGDNSIYVTKIIEGGAAHKDGRQQIGDKILAVNSVGLEDVMHEDAVAALKGTYDVVYLKVAKP*,2,,FALSE,FALSE,237.666666666667,222,249,242,12,3,3,-0.900443795548183,0.128642737535504,-1.23588636827526,0.260616529681796,-1.24657801240905,0.278530372980438,-1.00721829239191,0.106576241586647,0.0170530809214024,0.0140206181844515,-0.0236663039182186,0.0283022651127314,-0.0211663473936699,0.0284495352051683,0.00331858330294095,0.0112879835250687,missense,"L50Q,N78G",-1.42401447570125,-1.42401447570125
PSD95-PDZ2 binding NMDAR2A,2,KVMEIKLIKGPKGLGFSIAGGVGNQHIPGDNSIYVTKIIEGGAAHKDGRQQIGDKILAVNSVGLEDVMHEDAVAALKVTYDVVYLKVAKP*,2,,FALSE,FALSE,310.333333333333,297,344,290,2,9,5,-1.40010178925908,0.263740467485343,-1.02059755304746,0.15522807910354,-1.0865960435765,0.221728909090005,-1.10979327873518,0.11454402961093,-0.0374040465219255,0.0287447582758428,-0.000286508585119305,0.01685735840736,-0.00482553469955999,0.0226477433597617,-0.00754560874107682,0.0121318888702973,missense,"L50Q,N78V",-1.56302355827491,-1.56302355827491
PSD95-PDZ2 binding NMDAR2A,2,KVMEIKLIKGPKGLGFSIAGGVGNQHIPGDNSIYVTKIIEGGAAHKDGRQQIGDKILAVNSVGLEDVMHEDAVAALKWTYDVVYLKVAKP*,2,,FALSE,FALSE,53,44,44,71,0,1,3,,,-1.060976691862,0.45337977325432,-0.954266549062368,0.296213623782672,-0.986190013746015,0.247978655048535,,,-0.0046715761522009,0.0492358430029778,0.00869081029569949,0.0302557305613757,0.00554578572049334,0.0262645682666603,missense,"L50Q,N78W",-1.39551706296081,-1.39551706296081
PSD95-PDZ2 binding NMDAR2A,2,KVMEIKLIKGPKGLGFSIAGGVGNQHIPGDNSIYVTKIIEGGAAHKDGRHQIGDKILAVNSVGLEDVMHEDAVAALKKTYDVVYLKVAKP*,2,,FALSE,FALSE,120.666666666667,95,124,143,2,6,1,-1.17213626834722,0.264627239099686,-0.844562016516203,0.19457760838162,-1.50023402625644,0.471229887213469,-1.01339254316386,0.148747257886137,-0.0125583569077513,0.0288414064540432,0.0188304846088758,0.0211306131047854,-0.04707517600268,0.0481321700127427,0.00266463979774807,0.0157545112439792,missense,"L50H,N78K",-1.4323817879085,-1.4323817879085
PSD95-PDZ2 binding NMDAR2A,2,KVMEIKLIKGPKGLGFSIAGGVGNQHIPGDNSIYVTKIIEGGAAHKDGRHQIGDKILAVNSVGLEDVMHEDAVAALKTTYDVVYLKVAKP*,2,,FALSE,FALSE,45.3333333333333,36,54,46,9,3,0,-0.469408786392304,0.152280873231915,-0.804997314890251,0.272039105646161,,,-0.54947606442027,0.132878683663412,0.0640310713100029,0.0165969103369733,0.0231271064535876,0.0295427266199447,,,0.0518001834339736,0.0140737970273231,missense,"L50H,N78T",-0.803684613286073,-0.803684613286073
PSD95-PDZ2 binding NMDAR2A,2,KVMEIKLIKGPKGLGFSIAGGVGNQHIPGDNSIYVTKIIEGGAAHKDGRHQIGDKILAVNSVGLEDVMHEDAVAALKRTYDVVYLKVAKP*,2,,FALSE,FALSE,106.333333333333,58,151,110,14,8,13,-0.72000297820459,0.17096665802951,-0.740372019468235,0.170745662739644,-0.789121080572318,0.193358065903768,-0.746744392143071,0.102458030907428,0.0367191099047071,0.0186334516850739,0.0301452424338944,0.0185425269057443,0.0255590310556367,0.0197499003224286,0.0309065808805145,0.0108518047519415,missense,"L50H,N78R",-1.0710216145879,-1.0710216145879
PSD95-PDZ2 binding NMDAR2A,2,KVMEIKLIKGPKGLGFSIAGGVGNQHIPGDNSIYVTKIIEGGAAHKDGRHQIGDKILAVNSVGLEDVMHEDAVAALKMTYDVVYLKVAKP*,2,,FALSE,FALSE,402,313,448,445,5,12,8,-1.25052901317287,0.179528996160198,-1.01392214771787,0.139922343475093,-1.21364543223281,0.171368713316928,-1.13567275077665,0.0927857124012517,-0.021102288455603,0.0195666506825176,0.000438422759809973,0.0151951960417166,-0.0178025612862682,0.0175038728825339,-0.0102866235272303,0.00982736468611147,missense,"L50H,N78M",-1.59809528281734,-1.59809528281734
PSD95-PDZ2 binding NMDAR2A,2,KVMEIKLIKGPKGLGFSIAGGVGNQHIPGDNSIYVTKIIEGGAAHKDGRHQIGDKILAVNSVGLEDVMHEDAVAALKITYDVVYLKVAKP*,2,,FALSE,FALSE,34,,,34,0,2,2,,,,,-0.85384517782937,0.375870906762887,-0.85384517782937,0.375870906762887,,,,,0.018948008839878,0.0383920521131112,0.0195630404595851,0.0398102291836093,missense,"L50H,N78I",-1.21616403665314,-1.21616403665314
PSD95-PDZ2 binding NMDAR2A,2,KVMEIKLIKGPKGLGFSIAGGVGNQHIPGDNSIYVTKIIEGGAAHKDGRHQIGDKILAVNSVGLEDVMHEDAVAALKQTYDVVYLKVAKP*,2,,FALSE,FALSE,39.5,,45,34,3,2,2,,,-0.868903115806749,0.328345920252563,-0.85384517782937,0.375870906762887,-0.862385744085803,0.247281829749136,,,0.0161871056716399,0.0356574976077617,0.018948008839878,0.0383920521131112,0.0186584695180493,0.0261907642707382,missense,"L50H,N78Q",-1.22773816717257,-1.22773816717257
PSD95-PDZ2 binding NMDAR2A,2,KVMEIKLIKGPKGLGFSIAGGVGNQHIPGDNSIYVTKIIEGGAAHKDGRHQIGDKILAVNSVGLEDVMHEDAVAALKHTYDVVYLKVAKP*,2,,FALSE,FALSE,162.333333333333,168,166,153,5,4,1,-1.07381613440242,0.180147331659801,-1.04422403682649,0.231116010245542,-1.52075004229151,0.470663542609307,-1.10089382686671,0.136020581141507,-0.00184256304100758,0.019634042329461,-0.00285228216982762,0.0250985868077997,-0.0491707145043307,0.0480743226742929,-0.00660302656161658,0.0144065699459604,missense,"L50H,N78H",-1.55096306785959,-1.55096306785959
PSD95-PDZ2 binding NMDAR2A,2,KVMEIKLIKGPKGLGFSIAGGVGNQHIPGDNSIYVTKIIEGGAAHKDGRHQIGDKILAVNSVGLEDVMHEDAVAALKPTYDVVYLKVAKP*,2,,FALSE,FALSE,113.333333333333,104,118,118,8,2,6,-0.804105336788937,0.141593187380354,-1.11619328196624,0.320090692169277,-0.898059640707151,0.213411579759497,-0.866718202371008,0.110705010330243,0.0275528943785681,0.0154320722320725,-0.0106679516455716,0.0347610016945344,0.0144318732932984,0.0217981981160267,0.0181995987883409,0.0117252805517109,missense,"L50H,N78P",-1.23360949187838,-1.23360949187838
PSD95-PDZ2 binding NMDAR2A,2,KVMEIKLIKGPKGLGFSIAGGVGNQHIPGDNSIYVTKIIEGGAAHKDGRHQIGDKILAVNSVGLEDVMHEDAVAALKLTYDVVYLKVAKP*,2,,FALSE,FALSE,182.666666666667,150,179,219,4,3,9,-1.10500301680488,0.196752651520377,-1.46283627813077,0.446781561343829,-0.945977051328595,0.173906854957025,-1.05077476189985,0.125091336211863,-0.00524158407324861,0.021443836291064,-0.0483124632538666,0.0485192946589848,0.00953751277588712,0.0177631227057147,-0.00129468418422278,0.0132490029791524,missense,"L50H,N78L",-1.48304197433707,-1.48304197433707
PSD95-PDZ2 binding NMDAR2A,2,KVMEIKLIKGPKGLGFSIAGGVGNQHIPGDNSIYVTKIIEGGAAHKDGRHQIGDKILAVNSVGLEDVMHEDAVAALKETYDVVYLKVAKP*,2,,FALSE,FALSE,138.666666666667,110,105,201,7,5,12,-0.857992406759835,0.160060645457561,-0.849144334143844,0.211826784488516,-0.84934848100582,0.153749942187277,-0.852560612471346,0.098236702916579,0.0216798070390495,0.0174448184119058,0.0183328570467,0.0230038279609175,0.0194073086039204,0.0157042635826174,0.0196990947281761,0.0104047043465863,missense,"L50H,N78E",-1.21442320042892,-1.21442320042892
PSD95-PDZ2 binding NMDAR2A,2,KVMEIKLIKGPKGLGFSIAGGVGNQHIPGDNSIYVTKIIEGGAAHKDGRHQIGDKILAVNSVGLEDVMHEDAVAALKDTYDVVYLKVAKP*,2,,FALSE,FALSE,38.5,,37,40,1,6,8,,,-0.498213881485686,0.210787066487751,-0.482403042702934,0.236478661868683,-0.491213672957907,0.157351175875548,,,0.0564429750786945,0.0228909173388014,0.0568876991755693,0.0241543065631004,0.0579710232493707,0.0166657920610697,missense,"L50H,N78D",-0.72472772648107,-0.72472772648107
PSD95-PDZ2 binding NMDAR2A,2,KVMEIKLIKGPKGLGFSIAGGVGNQHIPGDNSIYVTKIIEGGAAHKDGRHQIGDKILAVNSVGLEDVMHEDAVAALKATYDVVYLKVAKP*,2,,FALSE,FALSE,205.333333333333,151,219,246,16,8,6,-0.704544526765652,0.109291973634598,-0.915038316383693,0.166325509557728,-1.06328346740819,0.206602560335787,-0.816295621562846,0.0835382629921349,0.0384039080480023,0.0119116015587971,0.0111769450369636,0.0180625099730264,-0.00244435109891128,0.021102714044632,0.0235400879347071,0.00884792447481304,missense,"L50H,N78A",-1.16527707528236,-1.16527707528236
PSD95-PDZ2 binding NMDAR2A,2,KVMEIKLIKGPKGLGFSIAGGVGNQHIPGDNSIYVTKIIEGGAAHKDGRHQIGDKILAVNSVGLEDVMHEDAVAALKGTYDVVYLKVAKP*,2,,FALSE,FALSE,420,346,436,478,19,22,32,-0.892705066388096,0.104539397483697,-0.816885636124184,0.105114593596083,-0.787436489651952,0.101328308665775,-0.831450778974178,0.0598250636936461,0.0178965157616826,0.0113936239653406,0.0218360662432108,0.0114151665621736,0.0257310978510186,0.0103498345757415,0.0219349349978786,0.00633634967143256,missense,"L50H,N78G",-1.18581526498252,-1.18581526498252
PSD95-PDZ2 binding NMDAR2A,2,KVMEIKLIKGPKGLGFSIAGGVGNQHIPGDNSIYVTKIIEGGAAHKDGRHQIGDKILAVNSVGLEDVMHEDAVAALKVTYDVVYLKVAKP*,2,,FALSE,FALSE,196.666666666667,144,240,206,9,7,7,-0.861189490083074,0.134044496893241,-0.945935711261924,0.17647012651002,-0.983358850587982,0.195523628789444,-0.913127648670176,0.0936898907315769,0.0213313607494434,0.0146093494795875,0.00782156975741338,0.0191641885150644,0.00571927635634539,0.0199710943591715,0.013284159311085,0.00992313040222689,missense,"L50H,N78V",-1.29650332967241,-1.29650332967241
PSD95-PDZ2 binding NMDAR2A,2,KVMEIKLIKGPKGLGFSIAGGVGNQHIPGDNSIYVTKIIEGGAAHKDGRHQIGDKILAVNSVGLEDVMHEDAVAALKYTYDVVYLKVAKP*,2,,FALSE,FALSE,46,36,48,54,1,1,1,-1.09340977092819,0.365278407324585,-1.08589577064613,0.45265543811546,-1.20464641665399,0.485292788944776,-1.11962026819268,0.245283150689494,-0.003978050063716,0.039811256960457,-0.0073777221321763,0.0491571821246539,-0.0168833875251377,0.0495685771578972,-0.00858643072396764,0.025979074911447,missense,"L50H,N78Y",-1.57634104275769,-1.57634104275769
PSD95-PDZ2 binding NMDAR2A,2,KVMEIKLIKGPKGLGFSIAGGVGNQHIPGDNSIYVTKIIEGGAAHKDGRHQIGDKILAVNSVGLEDVMHEDAVAALKSTYDVVYLKVAKP*,2,,FALSE,FALSE,40,,40,,4,6,6,,,-0.52054118926117,0.20911431746035,,,-0.52054118926117,0.20911431746035,,,0.0540182885682616,0.0227092612232113,,,0.0548648101203098,0.0221482662102449,missense,"L50H,N78S",-0.764472222491408,-0.764472222491408
PSD95-PDZ2 binding NMDAR2A,2,KVMEIKLIKGPKGLGFSIAGGVGNQHIPGDNSIYVTKIIEGGAAHKDGRHQIGDKILAVNSVGLEDVMHEDAVAALKWTYDVVYLKVAKP*,2,,FALSE,FALSE,244.666666666667,160,292,282,4,2,5,-1.12333163971659,0.196667232594592,-1.4044762139685,0.318272615078063,-1.21784508236319,0.216621227054098,-1.20730475255719,0.132410128605783,-0.00723919877435787,0.0214345265844525,-0.0419747148004853,0.0345635633359861,-0.0182315202287169,0.0221260365945626,-0.0178735007141964,0.0140241701903062,missense,"L50H,N78W",-1.69517059528294,-1.69517059528294
PSD95-PDZ2 binding NMDAR2A,2,KVMEIKLIKGPKGLGFSIAGGVGNQHIPGDNSIYVTKIIEGGAAHKDGRHQIGDKILAVNSVGLEDVMHEDAVAALKCTYDVVYLKVAKP*,2,,FALSE,FALSE,241,221,219,283,14,8,6,-0.859280368544632,0.128033850291692,-0.92506820924375,0.168871674482485,-1.16358098632902,0.199450622007243,-0.941424262868188,0.0908315000282036,0.0215394336237541,0.0139542562916123,0.0100877252275976,0.0183390167426053,-0.0126888991709804,0.0203722036910004,0.0102871338002661,0.00962038499961616,missense,"L50H,N78C",-1.33485075256597,-1.33485075256597
PSD95-PDZ2 binding NMDAR2A,2,KVMEIKLIKGPKGLGFSIAGGVGNQHIPGDNSIYVTKIIEGGAAHKDGRHQIGDKILAVNSVGLEDVMHEDAVAALKFTYDVVYLKVAKP*,2,,FALSE,FALSE,146.333333333333,134,196,109,2,10,3,-1.26982004435643,0.264159959389336,-0.829385552480939,0.154353347509965,-1.08437649815352,0.286377018416458,-0.966923516846681,0.120827225412561,-0.023204794883799,0.0287904781969983,0.0204786084217602,0.0167623648722452,-0.00459882680061595,0.0292510040474558,0.00758638967075229,0.0127973712483368,missense,"L50H,N78F",-1.36940720758709,-1.36940720758709
PSD95-PDZ2 binding NMDAR2A,2,KVMEIKLIKGPKGLGFSIAGGVGNQHIPGDNSIYVTKIIEGGAAHKDGRPQIGDKILAVNSVGLEDVMHEDAVAALKKTYDVVYLKVAKP*,2,,FALSE,FALSE,63.6666666666667,38,75,78,10,5,9,,,-0.499757759843821,0.229669945257471,-0.623589280220668,0.208957953293557,-0.567507830604435,0.154560381052963,,,0.0562753139765875,0.0249415479787101,0.0424667123662488,0.0213432976267996,0.0498903555343919,0.0163702060513719,missense,"L50P,N78K",-0.828121168081754,-0.828121168081754
PSD95-PDZ2 binding NMDAR2A,2,KVMEIKLIKGPKGLGFSIAGGVGNQHIPGDNSIYVTKIIEGGAAHKDGRPQIGDKILAVNSVGLEDVMHEDAVAALKTTYDVVYLKVAKP*,2,,FALSE,FALSE,180.333333333333,83,246,212,10,8,17,-0.93693623350784,0.197852579542602,-0.820841001843305,0.169621737271252,-0.724173678983592,0.145076664161447,-0.805748868444059,0.0963078453320507,0.0130758137312438,0.0215637161313521,0.0214065239983767,0.0184204715755923,0.0321928619309231,0.0148183611731254,0.0246571434217037,0.0102004101032145,missense,"L50P,N78T",-1.15098417086737,-1.15098417086737
PSD95-PDZ2 binding NMDAR2A,2,KVMEIKLIKGPKGLGFSIAGGVGNQHIPGDNSIYVTKIIEGGAAHKDGRPQIGDKILAVNSVGLEDVMHEDAVAALKSTYDVVYLKVAKP*,2,,FALSE,FALSE,493,371,512,596,50,52,53,-0.624925196872507,0.0727621699855148,-0.613274203478282,0.0727672966486527,-0.716274203851589,0.0791281997028061,-0.647977085576526,0.0431352068208081,0.0470815236361003,0.00793026192681501,0.0439477287450612,0.00790233575668241,0.0329997268823662,0.00808228014445188,0.0413674839180097,0.0045686496042165,missense,"L50P,N78S",-0.937172679642496,-0.937172679642496
PSD95-PDZ2 binding NMDAR2A,2,KVMEIKLIKGPKGLGFSIAGGVGNQHIPGDNSIYVTKIIEGGAAHKDGRPQIGDKILAVNSVGLEDVMHEDAVAALKMTYDVVYLKVAKP*,2,,FALSE,FALSE,234,250,263,189,8,8,9,-0.863109573793879,0.152648886873338,-0.898421633531311,0.168379632799403,-0.910145758118958,0.17422781585777,-0.888260537117057,0.0948603736649241,0.0211220931210711,0.0166370197038284,0.0129814728002505,0.0182855823185567,0.0131973780419487,0.0177959061624971,0.0159179503075468,0.0100471016726648,missense,"L50P,N78M",-1.26280355074495,-1.26280355074495
PSD95-PDZ2 binding NMDAR2A,2,KVMEIKLIKGPKGLGFSIAGGVGNQHIPGDNSIYVTKIIEGGAAHKDGRPQIGDKILAVNSVGLEDVMHEDAVAALKQTYDVVYLKVAKP*,2,,FALSE,FALSE,67.3333333333333,41,113,48,6,6,3,-1.13034422037224,0.364904233161055,-0.674648216533141,0.202543593369049,,,-0.78197705566976,0.177092230313734,-0.00800349155717787,0.0397704761656617,0.0372826734217027,0.0219956979836053,,,0.0271749262498694,0.0187566585989422,missense,"L50P,N78Q",-1.11876873509037,-1.11876873509037
PSD95-PDZ2 binding NMDAR2A,2,KVMEIKLIKGPKGLGFSIAGGVGNQHIPGDNSIYVTKIIEGGAAHKDGRPQIGDKILAVNSVGLEDVMHEDAVAALKHTYDVVYLKVAKP*,2,,FALSE,FALSE,198.333333333333,181,202,212,12,4,11,-0.845438968778557,0.120180307498851,-1.09704312412678,0.227625681108646,-0.884810289756859,0.159002510406774,-0.89550721889171,0.0883571587009038,0.0230479912382478,0.0130983080507466,-0.0085882952063388,0.0247195463045602,0.0157851830680008,0.0162407692530012,0.0151504206661756,0.00935831604576542,missense,"L50P,N78H",-1.27262421581261,-1.27262421581261
PSD95-PDZ2 binding NMDAR2A,2,KVMEIKLIKGPKGLGFSIAGGVGNQHIPGDNSIYVTKIIEGGAAHKDGRPQIGDKILAVNSVGLEDVMHEDAVAALKPTYDVVYLKVAKP*,2,,FALSE,FALSE,354.666666666667,333,384,347,15,7,16,-0.840063085422482,0.112515569139922,-1.07434570677528,0.174491022000131,-0.781338123581277,0.148380175442006,-0.872033215565776,0.0797440992147481,0.0236339023388949,0.012262937379436,-0.00612341577585593,0.0189492630051857,0.0263539946588789,0.0151557870684462,0.0176366611158834,0.00844606701040119,missense,"L50P,N78P",-1.24081236983538,-1.24081236983538
PSD95-PDZ2 binding NMDAR2A,2,KVMEIKLIKGPKGLGFSIAGGVGNQHIPGDNSIYVTKIIEGGAAHKDGRPQIGDKILAVNSVGLEDVMHEDAVAALKRTYDVVYLKVAKP*,2,,FALSE,FALSE,524,360,685,527,36,43,39,-0.67180870490743,0.0865446857826562,-0.699474714799434,0.0781557172061416,-0.712804166488855,0.0975834388275627,-0.693771724238365,0.0498607691949726,0.0419717461399248,0.0094324018479245,0.0345865814408476,0.00848750396279407,0.033354162016524,0.00996732761550969,0.0365171615660899,0.00528098507548258,missense,"L50P,N78R",-0.999233333356558,-0.999233333356558
PSD95-PDZ2 binding NMDAR2A,2,KVMEIKLIKGPKGLGFSIAGGVGNQHIPGDNSIYVTKIIEGGAAHKDGRPQIGDKILAVNSVGLEDVMHEDAVAALKLTYDVVYLKVAKP*,2,,FALSE,FALSE,256.666666666667,211,230,329,15,16,20,-0.66259115228398,0.111755706236266,-0.730975872442026,0.153139389885473,-0.783137759947969,0.128191581800076,-0.718439249591884,0.073808871709795,0.0429763561816912,0.0121801208299067,0.0311656391236157,0.0166305322883107,0.0261701769386682,0.0130936920106865,0.0339045096687309,0.00781743956683557,missense,"L50P,N78L",-1.03266263411493,-1.03266263411493
PSD95-PDZ2 binding NMDAR2A,2,KVMEIKLIKGPKGLGFSIAGGVGNQHIPGDNSIYVTKIIEGGAAHKDGRPQIGDKILAVNSVGLEDVMHEDAVAALKETYDVVYLKVAKP*,2,,FALSE,FALSE,74,36,93,93,9,17,11,-0.50285858982583,0.15783518743113,-0.440087702068304,0.133207885151805,-0.459484878310125,0.205760361039738,-0.46487905669994,0.091242547142228,0.0603854172196817,0.0172022684019179,0.0627553242680171,0.0144660236450689,0.0592285969302887,0.0210166904692987,0.0607602444682224,0.00966392090388581,missense,"L50P,N78E",-0.689039192887719,-0.689039192887719
PSD95-PDZ2 binding NMDAR2A,2,KVMEIKLIKGPKGLGFSIAGGVGNQHIPGDNSIYVTKIIEGGAAHKDGRPQIGDKILAVNSVGLEDVMHEDAVAALKDTYDVVYLKVAKP*,2,,FALSE,FALSE,83.6666666666667,60,75,116,20,13,18,-1.23848173828374,0.364049678048695,,,-0.539093782293031,0.162961615229737,-0.655841816626285,0.148739516467745,-0.0197892703667514,0.0396773392255009,,,0.0510972168862688,0.0166451585152443,0.0405344938144264,0.0157536913144905,missense,"L50P,N78D",-0.947830921840617,-0.947830921840617
PSD95-PDZ2 binding NMDAR2A,2,KVMEIKLIKGPKGLGFSIAGGVGNQHIPGDNSIYVTKIIEGGAAHKDGRPQIGDKILAVNSVGLEDVMHEDAVAALKATYDVVYLKVAKP*,2,,FALSE,FALSE,593.666666666667,486,613,682,48,40,46,-0.686339807694377,0.0723301452742157,-0.71295546585324,0.0804793459471676,-0.801316284836647,0.0813344171328559,-0.729604497658467,0.0448695142235338,0.0403880186176574,0.00788317606997291,0.0331226075681643,0.00873984389200875,0.0243133934997045,0.0083076267010045,0.032721946516263,0.00475233813646274,missense,"L50P,N78A",-1.04779371963366,-1.04779371963366
PSD95-PDZ2 binding NMDAR2A,2,KVMEIKLIKGPKGLGFSIAGGVGNQHIPGDNSIYVTKIIEGGAAHKDGRPQIGDKILAVNSVGLEDVMHEDAVAALKGTYDVVYLKVAKP*,2,,FALSE,FALSE,1619.66666666667,1428,1745,1686,116,90,107,-0.70456461093884,0.0585016474376696,-0.729410270219021,0.0579049925483883,-0.778883465363193,0.0559147269719617,-0.738818811020203,0.0331445547248518,0.0384017190979752,0.00637602462135563,0.0313356593799313,0.00628832888096619,0.026604717352583,0.00571121912649692,0.0317460158972653,0.00351049335302084,missense,"L50P,N78G",-1.06028090869041,-1.06028090869041
PSD95-PDZ2 binding NMDAR2A,2,KVMEIKLIKGPKGLGFSIAGGVGNQHIPGDNSIYVTKIIEGGAAHKDGRPQIGDKILAVNSVGLEDVMHEDAVAALKVTYDVVYLKVAKP*,2,,FALSE,FALSE,896.333333333333,726,934,1029,23,28,23,-0.885062231705085,0.093485740820114,-0.910867233354875,0.0921091123310231,-1.07698536350176,0.105280301277494,-0.948182703780732,0.0556837210148513,0.0187294991775385,0.0101888991391191,0.0116299136104955,0.0100028057302194,-0.00384388455416988,0.0107534973854186,0.00957131601067054,0.00589772088105723,missense,"L50P,N78V",-1.34400975618247,-1.34400975618247
PSD95-PDZ2 binding NMDAR2A,2,KVMEIKLIKGPKGLGFSIAGGVGNQHIPGDNSIYVTKIIEGGAAHKDGRPQIGDKILAVNSVGLEDVMHEDAVAALKYTYDVVYLKVAKP*,2,,FALSE,FALSE,167.666666666667,192,163,148,8,13,9,-0.863431194673579,0.142029748956419,-0.806759712709713,0.162330026654756,-0.842915080545837,0.178117573124403,-0.839932682654088,0.0916537732647805,0.0210870400458582,0.0154796525563821,0.0229357147165347,0.0176286111082407,0.0200644263570643,0.0181932121550627,0.0210365772816122,0.00970747576777802,missense,"L50P,N78Y",-1.19730989628646,-1.19730989628646
PSD95-PDZ2 binding NMDAR2A,2,KVMEIKLIKGPKGLGFSIAGGVGNQHIPGDNSIYVTKIIEGGAAHKDGRPQIGDKILAVNSVGLEDVMHEDAVAALKWTYDVVYLKVAKP*,2,,FALSE,FALSE,250,208,270,272,16,7,5,-0.967541604640095,0.146071397750376,-0.90957935079792,0.178700155491407,-1.06100370890345,0.228468368629664,-0.967289487556183,0.101357135611094,0.00974017091720349,0.015920147027048,0.0117697742463712,0.0194063637581979,-0.00221149294004776,0.0233361224739878,0.00754762801732922,0.0107352038305462,missense,"L50P,N78W",-1.36990316916983,-1.36990316916983
PSD95-PDZ2 binding NMDAR2A,2,KVMEIKLIKGPKGLGFSIAGGVGNQHIPGDNSIYVTKIIEGGAAHKDGRPQIGDKILAVNSVGLEDVMHEDAVAALKCTYDVVYLKVAKP*,2,,FALSE,FALSE,151,123,129,201,19,12,17,-0.62149333440351,0.121304931552977,-0.657373654723771,0.146597880808248,-0.736150842390428,0.136772940076749,-0.66792928035216,0.0771640726345702,0.0474555582241474,0.0132208794820301,0.0391586450979122,0.0159201417218834,0.0309694954148959,0.0139702055908321,0.0392542545287633,0.00817280444176754,missense,"L50P,N78C",-0.964211789175594,-0.964211789175594
PSD95-PDZ2 binding NMDAR2A,2,KVMEIKLIKGPKGLGFSIAGGVGNQHIPGDNSIYVTKIIEGGAAHKDGRPQIGDKILAVNSVGLEDVMHEDAVAALKFTYDVVYLKVAKP*,2,,FALSE,FALSE,253,193,280,286,7,10,6,-0.931873077293099,0.153725517792489,-0.916022334414812,0.149515526451227,-1.16197601523254,0.199686176030242,-0.977014545358483,0.0944372052734452,0.013627641074591,0.0167543604207019,0.0110700832840792,0.0162369903139256,-0.0125249648710187,0.020396263553479,0.00651760208830023,0.0100022819477409,missense,"L50P,N78F",-1.38308251640902,-1.38308251640902
PSD95-PDZ2 binding NMDAR2A,2,KVMEIKLIKGPKGLGFSIAGGVGNQHIPGDNSIYVTKIIEGGAAHKDGRPQIGDKILAVNSVGLEDVMHEDAVAALKITYDVVYLKVAKP*,2,,FALSE,FALSE,109,95,120,112,3,3,2,-1.05698616978006,0.22216613424142,-1.03368092938077,0.265473132141237,-1.21568477798344,0.342597281406753,-1.08075675350451,0.152553018182878,-8.28531535776444e-06,0.0242136213935503,-0.00170732861525014,0.0288296792814416,-0.0180108633041315,0.0349934311087176,-0.0044702158247054,0.0161575969494837,missense,"L50P,N78I",-1.52367341183731,-1.52367341183731
PSD95-PDZ2 binding NMDAR2A,2,KVMEIKLIKGPKGLGFSIAGGVGNQHIPGDNSIYVTKIIEGGAAHKDGRPQIGDKILAVNSVGLEDVMHEDAVAALK*TYDVVYLKVAKP*,2,,FALSE,TRUE,163,131,137,221,6,0,0,-0.951389199938819,0.168685206633186,,,,,-0.951389199938819,0.168685206633186,0.0115006021970092,0.0183847990246359,,,,,0.00923170114654294,0.0178662317703348,stop,"L50P,N78*",-1.3483551829293,-1.3483551829293
PSD95-PDZ2 binding NMDAR2A,2,KVMEIKLIKGPKGLGFSIAGGVGNQHIPGDNSIYVTKIIEGGAAHKDGRRQIGDKILAVNSVGLEDVMHEDAVAALKITYDVVYLKVAKP*,2,,FALSE,FALSE,136.333333333333,125,134,150,3,5,6,-1.13327009037284,0.214352870823159,-0.858678567370565,0.210779995310889,-0.887517712025578,0.219743628488885,-0.95983754922329,0.12405214818831,-0.00832237863095815,0.0233620631535701,0.0172974645612014,0.0228901494277159,0.0155086426522287,0.0224449636422418,0.00833689733175839,0.0131389377609135,missense,"L50R,N78I",-1.35980434149283,-1.35980434149283
PSD95-PDZ2 binding NMDAR2A,2,KVMEIKLIKGPKGLGFSIAGGVGNQHIPGDNSIYVTKIIEGGAAHKDGRRQIGDKILAVNSVGLEDVMHEDAVAALKHTYDVVYLKVAKP*,2,,FALSE,FALSE,121.333333333333,101,126,137,2,1,3,-1.38637955071352,0.363299455764736,-1.1449882020936,0.451166299221816,-0.764537176324581,0.319402104259154,-1.05973808191317,0.211802021430179,-0.0359084761464113,0.039595573395588,-0.0137950037337085,0.048995465583462,0.0280700701279378,0.0326242388307283,-0.00224403093481208,0.0224329333900968,missense,"L50R,N78H",-1.49518901852673,-1.49518901852673
PSD95-PDZ2 binding NMDAR2A,2,KVMEIKLIKGPKGLGFSIAGGVGNQHIPGDNSIYVTKIIEGGAAHKDGRRQIGDKILAVNSVGLEDVMHEDAVAALKDTYDVVYLKVAKP*,2,,FALSE,FALSE,258.333333333333,244,209,322,8,6,15,-1.00587341112385,0.146068786253773,-0.993965998999692,0.188653897845363,-0.894417972212062,0.136475690538232,-0.956761386884503,0.0881627205331927,0.0055624331503845,0.0159198624031551,0.00260560767452166,0.0204873138242181,0.0148038391042366,0.0139398440502924,0.00866270793723402,0.00933772219857122,missense,"L50R,N78D",-1.35563554245316,-1.35563554245316
PSD95-PDZ2 binding NMDAR2A,2,KVMEIKLIKGPKGLGFSIAGGVGNQHIPGDNSIYVTKIIEGGAAHKDGRRQIGDKILAVNSVGLEDVMHEDAVAALK*TYDVVYLKVAKP*,2,,FALSE,TRUE,167.666666666667,113,181,209,2,3,5,-1.2214125191512,0.264371594045212,-1.15138821685012,0.263633863938483,-1.12691829577311,0.219932536227182,-1.16143493354348,0.142321597015632,-0.0179289165780418,0.0288135440051541,-0.0144900283915284,0.0286299396242858,-0.00894411365791173,0.0224642589790256,-0.0130152156628924,0.0150739397304401,stop,"L50R,N78*",-1.63300805755101,-1.63300805755101
PSD95-PDZ2 binding NMDAR2A,2,KVMEIKLIKGPKGLGFSIAGGVGNQHIPGDNSIYVTKIIEGGAAHKDGRRQIGDKILAVNSVGLEDVMHEDAVAALKYTYDVVYLKVAKP*,2,,FALSE,FALSE,307.333333333333,258,385,279,8,10,4,-1.04450834227018,0.14217724109794,-0.984599163779085,0.151938351226943,-1.36964538374477,0.274750036029504,-1.06065431564192,0.0971127129227184,0.00135165818894782,0.0154957275485744,0.00362282117976087,0.0165001026698753,-0.0337366443991923,0.0280634055776446,-0.00234107349402818,0.010285657358776,missense,"L50R,N78Y",-1.49643069366213,-1.49643069366213
PSD95-PDZ2 binding NMDAR2A,2,KVMEIKLIKGPKGLGFSIAGGVGNQHIPGDNSIYVTKIIEGGAAHKDGRRQIGDKILAVNSVGLEDVMHEDAVAALKSTYDVVYLKVAKP*,2,,FALSE,FALSE,980.666666666667,867,1113,962,41,19,31,-1.02333541617507,0.0901493743540489,-1.08549963497899,0.108200978332795,-1.07524261094339,0.0958236715313845,-1.05787814645949,0.0561328168237807,0.00365927009393563,0.00982527254627547,-0.00733470284753686,0.01175033977304,-0.00366587703659588,0.00978758218555962,-0.00204703655364105,0.00594528669888776,missense,"L50R,N78S",-1.49266844377182,-1.49266844377182
PSD95-PDZ2 binding NMDAR2A,2,KVMEIKLIKGPKGLGFSIAGGVGNQHIPGDNSIYVTKIIEGGAAHKDGRRQIGDKILAVNSVGLEDVMHEDAVAALKKTYDVVYLKVAKP*,2,,FALSE,FALSE,70,36,86,88,4,2,4,-0.699708983526618,0.201033043910023,-1.05439275266151,0.322707272415529,-0.932101851711095,0.258346696948168,-0.83933756387381,0.142379913537967,0.0389309281252158,0.0219103511408299,-0.00395657778672559,0.0350451553815954,0.0109547477286602,0.0263879424398792,0.0210996090688776,0.0150801163035069,missense,"L50R,N78K",-1.19650339444212,-1.19650339444212
PSD95-PDZ2 binding NMDAR2A,2,KVMEIKLIKGPKGLGFSIAGGVGNQHIPGDNSIYVTKIIEGGAAHKDGRRQIGDKILAVNSVGLEDVMHEDAVAALKTTYDVVYLKVAKP*,2,,FALSE,FALSE,376.666666666667,353,406,371,13,13,14,-0.980323485970917,0.117528532242621,-0.950891720735165,0.131234825147081,-0.971927054484042,0.137330309638739,-0.968583330263216,0.0738248739440271,0.00834708895041966,0.0128092942355025,0.00728336025019552,0.0142517545524476,0.00688693818883138,0.0140271362042027,0.00741059114172178,0.00781913443760309,missense,"L50R,N78T",-1.37165657800868,-1.37165657800868
PSD95-PDZ2 binding NMDAR2A,2,KVMEIKLIKGPKGLGFSIAGGVGNQHIPGDNSIYVTKIIEGGAAHKDGRRQIGDKILAVNSVGLEDVMHEDAVAALKQTYDVVYLKVAKP*,2,,FALSE,FALSE,33,,33,,4,3,2,,,-0.663957593924259,0.279443647843887,,,-0.663957593924259,0.279443647843887,,,0.0384436467324369,0.030346840298284,,,0.0396749142395717,0.0295971714341457,missense,"L50R,N78Q",-0.958829380595347,-0.958829380595347
PSD95-PDZ2 binding NMDAR2A,2,KVMEIKLIKGPKGLGFSIAGGVGNQHIPGDNSIYVTKIIEGGAAHKDGRLKIGDKILAVNSVGLEDVMHEDAVAALKKTYDVVYLKVAKP*,2,,FALSE,FALSE,301.666666666667,257,387,261,489,405,290,0.106982179308159,0.0879584209618562,0.0357925284941902,0.0626162609984326,0.0380751210052921,0.0722344012168759,0.0525282425720168,0.0416682611021858,0.126851233643871,0.00958648315512632,0.114434657362246,0.0067999601610435,0.110050166462318,0.00737813660482943,0.115561248735049,0.00441327858664767,missense,"Q51K,N78K",0.012148460679317,0.012148460679317
PSD95-PDZ2 binding NMDAR2A,2,KVMEIKLIKGPKGLGFSIAGGVGNQHIPGDNSIYVTKIIEGGAAHKDGRLKIGDKILAVNSVGLEDVMHEDAVAALKTTYDVVYLKVAKP*,2,,FALSE,FALSE,71.3333333333333,78,74,62,139,123,126,0.0883744525567626,0.0953702130123184,0.16829225259058,0.093875759021924,0.221337449180398,0.143284315633209,0.145498402688842,0.0606198494969314,0.124823199748915,0.0103942855106491,0.12882377659163,0.0101946588834613,0.128768872079264,0.0146352878443233,0.125408149133282,0.00642052911818242,missense,"Q51K,N78T",0.138141133213695,0.138141133213695
PSD95-PDZ2 binding NMDAR2A,2,KVMEIKLIKGPKGLGFSIAGGVGNQHIPGDNSIYVTKIIEGGAAHKDGRLKIGDKILAVNSVGLEDVMHEDAVAALKMTYDVVYLKVAKP*,2,,FALSE,FALSE,140,130,126,164,190,120,118,0.0320651890609426,0.0918824273291445,0.00879966264814017,0.0831854495037733,-0.0938178085367596,0.0945394039279922,-0.0144780822258537,0.0516502415305064,0.118686120432605,0.0100141559183394,0.111503303597923,0.00903371957355155,0.096578412907517,0.00965640505035313,0.108464298428551,0.0054705163813473,missense,"Q51K,N78M",-0.078658158642213,-0.078658158642213
PSD95-PDZ2 binding NMDAR2A,2,KVMEIKLIKGPKGLGFSIAGGVGNQHIPGDNSIYVTKIIEGGAAHKDGRLKIGDKILAVNSVGLEDVMHEDAVAALKQTYDVVYLKVAKP*,2,,FALSE,FALSE,33,,33,33,45,42,84,,,0.0918387144178085,0.133003866413884,0.28967886720692,0.194734952030021,0.154771443467499,0.109831008419038,,,0.120521124765155,0.0144438677502925,0.135749373190549,0.0198905376608387,0.126390299845096,0.0116327109599549,missense,"Q51K,N78Q",0.1507079093573,0.1507079093573
PSD95-PDZ2 binding NMDAR2A,2,KVMEIKLIKGPKGLGFSIAGGVGNQHIPGDNSIYVTKIIEGGAAHKDGRLKIGDKILAVNSVGLEDVMHEDAVAALKHTYDVVYLKVAKP*,2,,FALSE,FALSE,35.3333333333333,41,33,32,99,41,95,0.17464724027335,0.101926967828297,0.0849374469390184,0.133429183135701,0.336370108690191,0.196804681080375,0.169802685003719,0.0749022128900377,0.134225967751645,0.0111088983800972,0.119771665388818,0.0144900560202094,0.140518490842377,0.0201019430772503,0.127982328277476,0.00793324039679658,missense,"Q51K,N78H",0.171078168914542,0.171078168914542
PSD95-PDZ2 binding NMDAR2A,2,KVMEIKLIKGPKGLGFSIAGGVGNQHIPGDNSIYVTKIIEGGAAHKDGRLKIGDKILAVNSVGLEDVMHEDAVAALKPTYDVVYLKVAKP*,2,,FALSE,FALSE,219,208,227,222,320,449,321,0.0466322326522374,0.0891322353943419,0.218110607555359,0.0671169556061413,0.118023658937889,0.0770204195839196,0.143645783249859,0.0440039361051579,0.120273765100175,0.00971441578694503,0.134233918041272,0.00728872367936038,0.118216237258033,0.00786698813139295,0.125211929625124,0.00466066074763361,missense,"Q51K,N78P",0.135630473083462,0.135630473083462
PSD95-PDZ2 binding NMDAR2A,2,KVMEIKLIKGPKGLGFSIAGGVGNQHIPGDNSIYVTKIIEGGAAHKDGRLKIGDKILAVNSVGLEDVMHEDAVAALKRTYDVVYLKVAKP*,2,,FALSE,FALSE,142.333333333333,155,133,139,186,225,149,-0.0239295726454943,0.0914130824359504,0.173341862270687,0.0775643043047655,0.0271822986304559,0.0991994194536876,0.074091648186149,0.0507995699721724,0.112583318290365,0.00996300257948513,0.129372150833497,0.00842327808753484,0.10893755626358,0.0101323864463362,0.117845128929105,0.00538041781535582,missense,"Q51K,N78R",0.0413710746756077,0.0413710746756077
PSD95-PDZ2 binding NMDAR2A,2,KVMEIKLIKGPKGLGFSIAGGVGNQHIPGDNSIYVTKIIEGGAAHKDGRLKIGDKILAVNSVGLEDVMHEDAVAALKLTYDVVYLKVAKP*,2,,FALSE,FALSE,68,,68,,46,66,40,,,0.00433151629205225,0.0991949090089081,,,0.00433151629205225,0.0991949090089081,,,0.111018074733558,0.0107723044890175,,,0.110456510154376,0.0105061923932917,missense,"Q51K,N78L",-0.0531674895545005,-0.0531674895545005
PSD95-PDZ2 binding NMDAR2A,2,KVMEIKLIKGPKGLGFSIAGGVGNQHIPGDNSIYVTKIIEGGAAHKDGRLKIGDKILAVNSVGLEDVMHEDAVAALKETYDVVYLKVAKP*,2,,FALSE,FALSE,145.333333333333,151,174,111,331,319,227,0.147182289883707,0.0898779572539895,0.196363086564824,0.0717409121181557,0.223241225243286,0.107076118005523,0.187125939661193,0.0496714493213778,0.131232595640283,0.00979569112099203,0.131872194840636,0.00779087311413552,0.128963326793643,0.0109369249616624,0.12981711443866,0.00526093333053181,missense,"Q51K,N78E",0.194554552611699,0.194554552611699
PSD95-PDZ2 binding NMDAR2A,2,KVMEIKLIKGPKGLGFSIAGGVGNQHIPGDNSIYVTKIIEGGAAHKDGRLKIGDKILAVNSVGLEDVMHEDAVAALKDTYDVVYLKVAKP*,2,,FALSE,FALSE,58,70,37,67,154,119,107,0.148210017495478,0.095534004920569,0.357333542811535,0.116398376262467,0.148185339661489,0.139380870103514,0.213927435023982,0.0652534671606012,0.131344606444144,0.0104121369949325,0.149353160202174,0.0126405554846965,0.121296999289158,0.014236583710802,0.132655784986602,0.00691129703296621,missense,"Q51K,N78D",0.230875798314969,0.230875798314969
PSD95-PDZ2 binding NMDAR2A,2,KVMEIKLIKGPKGLGFSIAGGVGNQHIPGDNSIYVTKIIEGGAAHKDGRLKIGDKILAVNSVGLEDVMHEDAVAALKATYDVVYLKVAKP*,2,,FALSE,FALSE,261.333333333333,189,336,259,295,530,383,0.094108627215085,0.0686842330930152,0.163312058422467,0.0540511737220731,0.0959346937266312,0.0719727879885865,0.126277259768444,0.0365805163018033,0.125448160590292,0.0074858124596677,0.128282940690581,0.00586981435983439,0.11596003522628,0.00735141501368405,0.123372348833062,0.00387441196279717,missense,"Q51K,N78A",0.112092741313938,0.112092741313938
PSD95-PDZ2 binding NMDAR2A,2,KVMEIKLIKGPKGLGFSIAGGVGNQHIPGDNSIYVTKIIEGGAAHKDGRLKIGDKILAVNSVGLEDVMHEDAVAALKGTYDVVYLKVAKP*,2,,FALSE,FALSE,149,82,179,186,332,286,518,0.222089779545751,0.0931816039277436,0.159386218172001,0.0632252070247679,0.316087445944466,0.0818244317011334,0.218890773333433,0.0440784948823007,0.139396673394127,0.0101557516227849,0.127856604833471,0.00686609008725243,0.138446787416771,0.00835767756821185,0.13318147514261,0.00466855761315923,missense,"Q51K,N78G",0.237602088315053,0.237602088315053
PSD95-PDZ2 binding NMDAR2A,2,KVMEIKLIKGPKGLGFSIAGGVGNQHIPGDNSIYVTKIIEGGAAHKDGRLKIGDKILAVNSVGLEDVMHEDAVAALKVTYDVVYLKVAKP*,2,,FALSE,FALSE,203.666666666667,202,228,181,215,168,120,-0.0269897029877677,0.0707642344441266,-0.0642500723527063,0.064482378569217,-0.118665415579286,0.0907560708297968,-0.0627644789306822,0.0421971987712473,0.112249798342441,0.00771250932049149,0.103570295783979,0.0070026155884807,0.0940404388124254,0.0092699693915837,0.103350062437728,0.00446930082580029,missense,"Q51K,N78V",-0.144095629764687,-0.144095629764687
PSD95-PDZ2 binding NMDAR2A,2,KVMEIKLIKGPKGLGFSIAGGVGNQHIPGDNSIYVTKIIEGGAAHKDGRLKIGDKILAVNSVGLEDVMHEDAVAALK*TYDVVYLKVAKP*,2,,FALSE,TRUE,32,,32,,0,1,0,,,-0.969775128464274,0.456625062747345,,,-0.969775128464274,0.456625062747345,,,0.00523267216669761,0.0495882728496621,,,0.00728436227252478,0.0483632759861868,stop,"Q51K,N78*",-1.37327169666917,-1.37327169666917
PSD95-PDZ2 binding NMDAR2A,2,KVMEIKLIKGPKGLGFSIAGGVGNQHIPGDNSIYVTKIIEGGAAHKDGRLKIGDKILAVNSVGLEDVMHEDAVAALKYTYDVVYLKVAKP*,2,,FALSE,FALSE,32,32,,,20,23,29,-0.209186720469595,0.12605788053799,,,,,-0.209186720469595,0.12605788053799,0.0923923632054318,0.0137388977102308,,,,,0.0878418044471221,0.0133513741668312,missense,"Q51K,N78Y",-0.342526282210375,-0.342526282210375
PSD95-PDZ2 binding NMDAR2A,2,KVMEIKLIKGPKGLGFSIAGGVGNQHIPGDNSIYVTKIIEGGAAHKDGRLKIGDKILAVNSVGLEDVMHEDAVAALKSTYDVVYLKVAKP*,2,,FALSE,FALSE,34,33,,35,73,58,49,0.149770433985957,0.106358658107322,,,0.108222493529022,0.194215114896226,0.140184852366651,0.0932862232061021,0.131514674372119,0.0115919030059651,,,0.117215130637712,0.0198374406693666,0.124845366400437,0.00988037610437092,missense,"Q51K,N78S",0.130940237733924,0.130940237733924
PSD95-PDZ2 binding NMDAR2A,2,KVMEIKLIKGPKGLGFSIAGGVGNQHIPGDNSIYVTKIIEGGAAHKDGRLKIGDKILAVNSVGLEDVMHEDAVAALKWTYDVVYLKVAKP*,2,,FALSE,FALSE,49.3333333333333,38,57,53,63,29,25,0.0678653100754776,0.10611430107331,-0.17075613327467,0.123901309798463,-0.221974985427426,0.174885529794156,-0.0661888049856677,0.0731969685735702,0.122587932826511,0.0115652708249325,0.0920040195542766,0.0134553542018701,0.0834882350689871,0.0178630861098326,0.102987376199992,0.0077526300706682,missense,"Q51K,N78W",-0.148736258443336,-0.148736258443336
PSD95-PDZ2 binding NMDAR2A,2,KVMEIKLIKGPKGLGFSIAGGVGNQHIPGDNSIYVTKIIEGGAAHKDGRLKIGDKILAVNSVGLEDVMHEDAVAALKCTYDVVYLKVAKP*,2,,FALSE,FALSE,91.6666666666667,83,92,100,220,268,204,0.20112670222536,0.0932989170444779,0.328979001953179,0.0838937000579534,0.222491524654572,0.112818962077141,0.260269499537133,0.0545927033902989,0.137111932656243,0.0101685374391416,0.146273932136699,0.00911063370856486,0.128886751183365,0.0115235081872009,0.137564087746714,0.00578216614964465,missense,"Q51K,N78C",0.293678320666608,0.293678320666608
PSD95-PDZ2 binding NMDAR2A,2,KVMEIKLIKGPKGLGFSIAGGVGNQHIPGDNSIYVTKIIEGGAAHKDGRLKIGDKILAVNSVGLEDVMHEDAVAALKFTYDVVYLKVAKP*,2,,FALSE,FALSE,35,,35,,26,65,17,,,0.200058476441574,0.124282011534185,,,0.200058476441573,0.124282011534184,,,0.132273504397303,0.0134966974024201,,,0.131186859326835,0.0131632836528554,missense,"Q51K,N78F",0.212080658510213,0.212080658510213
PSD95-PDZ2 binding NMDAR2A,2,KVMEIKLIKGPKGLGFSIAGGVGNQHIPGDNSIYVTKIIEGGAAHKDGRLNIGDKILAVNSVGLEDVMHEDAVAALKKTYDVVYLKVAKP*,2,,FALSE,FALSE,36,,36,,31,47,51,,,0.0991320637949274,0.127752637484746,,,0.0991320637949274,0.127752637484746,,,0.121313163197572,0.01387359819179,,,0.120497275361037,0.0135308737270444,missense,"Q51N,N78K",0.0753057143487793,0.0753057143487793
PSD95-PDZ2 binding NMDAR2A,2,KVMEIKLIKGPKGLGFSIAGGVGNQHIPGDNSIYVTKIIEGGAAHKDGRLNIGDKILAVNSVGLEDVMHEDAVAALKTTYDVVYLKVAKP*,2,,FALSE,FALSE,870,800,921,889,1321,1806,1453,0.0682213791171224,0.0614936023382228,0.213727665333921,0.0419743052924312,0.145832699507552,0.0384040819483892,0.157760833195139,0.025733740748768,0.122626740365714,0.00670211420938369,0.133757942120342,0.00455829842320279,0.121056696882751,0.00392265399899351,0.126706919961299,0.00272557970975474,missense,"Q51N,N78T",0.154759114610242,0.154759114610242
PSD95-PDZ2 binding NMDAR2A,2,KVMEIKLIKGPKGLGFSIAGGVGNQHIPGDNSIYVTKIIEGGAAHKDGRLNIGDKILAVNSVGLEDVMHEDAVAALKSTYDVVYLKVAKP*,2,,FALSE,FALSE,331.666666666667,301,346,348,1119,1425,1060,0.265381481712528,0.0639164746033495,0.409183479790486,0.0528461869898452,0.342811361172136,0.0596841629608164,0.348258422762339,0.0336416612295846,0.144114984262379,0.00696618016125808,0.15498392607972,0.00573895599104835,0.14117641061353,0.00609623531241961,0.146883402267176,0.00356314420608237,missense,"Q51N,N78S",0.412920447136385,0.412920447136385
PSD95-PDZ2 binding NMDAR2A,2,KVMEIKLIKGPKGLGFSIAGGVGNQHIPGDNSIYVTKIIEGGAAHKDGRLNIGDKILAVNSVGLEDVMHEDAVAALKMTYDVVYLKVAKP*,2,,FALSE,FALSE,36,,33,39,56,38,51,,,0.0631759386400269,0.134829844521411,0.0875198242578217,0.184738312071279,0.0716365044179782,0.108908487071674,,,0.117408423203516,0.0146421641382936,0.115100527077714,0.0188694649591567,0.117585093277686,0.0115350024499199,missense,"Q51N,N78M",0.038043876740063,0.038043876740063
PSD95-PDZ2 binding NMDAR2A,2,KVMEIKLIKGPKGLGFSIAGGVGNQHIPGDNSIYVTKIIEGGAAHKDGRLNIGDKILAVNSVGLEDVMHEDAVAALKITYDVVYLKVAKP*,2,,FALSE,FALSE,37.5,30,45,,49,16,9,0.063626498746808,0.111304426870307,-0.273374468900135,0.149799099555216,,,-0.0562466546863565,0.0893417785805706,0.122125949846874,0.0121309364312702,0.0808599399985967,0.0162677856022281,,,0.104040395401191,0.00946260169906553,missense,"Q51N,N78I",-0.135262708592775,-0.135262708592775
PSD95-PDZ2 binding NMDAR2A,2,KVMEIKLIKGPKGLGFSIAGGVGNQHIPGDNSIYVTKIIEGGAAHKDGRLNIGDKILAVNSVGLEDVMHEDAVAALKPTYDVVYLKVAKP*,2,,FALSE,FALSE,51,62,40,,189,81,86,0.240836511606554,0.0955315809685439,0.224839835222153,0.116685362901381,,,0.234417034170145,0.0739181927398315,0.141439857311589,0.0104118728112989,0.134964694349521,0.0126717214738541,,,0.13482593336258,0.00782901826362225,missense,"Q51N,N78P",0.25864319542754,0.25864319542754
PSD95-PDZ2 binding NMDAR2A,2,KVMEIKLIKGPKGLGFSIAGGVGNQHIPGDNSIYVTKIIEGGAAHKDGRLNIGDKILAVNSVGLEDVMHEDAVAALKRTYDVVYLKVAKP*,2,,FALSE,FALSE,698,637,793,664,1116,1341,1450,0.0835384084055083,0.0860638317204021,0.173226272241625,0.0559113611375173,0.243157354933067,0.0437469490207527,0.198222679931547,0.0319859762808184,0.124296125077877,0.00937999413849244,0.129359598062378,0.0060718257881024,0.130997591950068,0.0044683829377991,0.130992421613026,0.00338778294220085,missense,"Q51N,N78R",0.209592796724917,0.209592796724917
PSD95-PDZ2 binding NMDAR2A,2,KVMEIKLIKGPKGLGFSIAGGVGNQHIPGDNSIYVTKIIEGGAAHKDGRLNIGDKILAVNSVGLEDVMHEDAVAALKLTYDVVYLKVAKP*,2,,FALSE,FALSE,242.333333333333,157,300,270,217,259,271,-0.0630730792957098,0.0714904477750161,-0.0248672502894342,0.0551614873554852,-0.00743083000477795,0.0720970521055478,-0.0306172038564423,0.0373537892318068,0.10831711429271,0.00779165844330964,0.10784716598973,0.0059903914807464,0.105402116264229,0.00736410754819078,0.106754929282454,0.00395631288146641,missense,"Q51N,N78L",-0.100529811482652,-0.100529811482652
PSD95-PDZ2 binding NMDAR2A,2,KVMEIKLIKGPKGLGFSIAGGVGNQHIPGDNSIYVTKIIEGGAAHKDGRLNIGDKILAVNSVGLEDVMHEDAVAALKETYDVVYLKVAKP*,2,,FALSE,FALSE,86.3333333333333,78,115,66,233,197,190,0.235076238369907,0.0934640345032682,0.17692754279387,0.0809152761361775,0.327030249185567,0.137177745397704,0.222606227558556,0.0558710156666372,0.140812052017358,0.0101865333935938,0.129761546244834,0.00878718475636246,0.139564502740668,0.0140115530500212,0.133574996113672,0.00591755812538315,missense,"Q51N,N78E",0.242637252360313,0.242637252360313
PSD95-PDZ2 binding NMDAR2A,2,KVMEIKLIKGPKGLGFSIAGGVGNQHIPGDNSIYVTKIIEGGAAHKDGRLNIGDKILAVNSVGLEDVMHEDAVAALKDTYDVVYLKVAKP*,2,,FALSE,FALSE,36,35,39,34,79,91,113,0.155492341802998,0.105087942082017,0.265429184602549,0.116502637802254,0.370633527600199,0.190336625503418,0.228672971437177,0.0722006505119096,0.132138298265129,0.0114534091853811,0.139372590227499,0.0126518780118736,0.144018210934298,0.0194412855953514,0.134217553065702,0.00764710540871424,missense,"Q51N,N78D",0.250858871790554,0.250858871790554
PSD95-PDZ2 binding NMDAR2A,2,KVMEIKLIKGPKGLGFSIAGGVGNQHIPGDNSIYVTKIIEGGAAHKDGRLNIGDKILAVNSVGLEDVMHEDAVAALKATYDVVYLKVAKP*,2,,FALSE,FALSE,164.666666666667,136,210,148,392,522,456,0.231422076713118,0.0680590545431012,0.284943993927002,0.0600516023727682,0.346961713395648,0.0914470580146883,0.278190031939004,0.0403972326728765,0.14041378930657,0.00741767499685108,0.141491846852546,0.00652144502451001,0.14160033418938,0.00934054792143141,0.139462134361056,0.00427865807689482,missense,"Q51N,N78A",0.317964132024935,0.317964132024935
PSD95-PDZ2 binding NMDAR2A,2,KVMEIKLIKGPKGLGFSIAGGVGNQHIPGDNSIYVTKIIEGGAAHKDGRLNIGDKILAVNSVGLEDVMHEDAVAALKGTYDVVYLKVAKP*,2,,FALSE,FALSE,185.666666666667,119,265,173,606,589,651,0.395382894057874,0.0674285119315915,0.251852017894683,0.0540653403025959,0.393504146507846,0.0843383606464234,0.325123488991973,0.0377253760662847,0.158283682790195,0.00734895291137335,0.137898145870056,0.0058713528129716,0.146354252317557,0.00861445426824285,0.144433074245042,0.00399566936470576,missense,"Q51N,N78G",0.381568106439419,0.381568106439419
PSD95-PDZ2 binding NMDAR2A,2,KVMEIKLIKGPKGLGFSIAGGVGNQHIPGDNSIYVTKIIEGGAAHKDGRLNIGDKILAVNSVGLEDVMHEDAVAALKVTYDVVYLKVAKP*,2,,FALSE,FALSE,83,57,93,99,99,87,202,-0.0564467148572362,0.103040299167431,0.0030241493543188,0.0855498473618515,0.209490762970203,0.113891137935151,0.0365269565850899,0.0569881840155585,0.109039313831703,0.011230239031873,0.110876098145516,0.00929048692093742,0.127558832711581,0.0116330219342733,0.113866478400579,0.00603588260117262,missense,"Q51N,N78V",-0.00953639802100644,-0.00953639802100644
PSD95-PDZ2 binding NMDAR2A,2,KVMEIKLIKGPKGLGFSIAGGVGNQHIPGDNSIYVTKIIEGGAAHKDGRLNIGDKILAVNSVGLEDVMHEDAVAALK*TYDVVYLKVAKP*,2,,FALSE,TRUE,30,,30,,0,3,1,,,-0.636661831443029,0.281316173273635,,,-0.636661831443029,0.281316173273635,,,0.0414078942693877,0.0305501916022391,,,0.0425659349080179,0.0297954992780122,stop,"Q51N,N78*",-0.921838306689997,-0.921838306689997
PSD95-PDZ2 binding NMDAR2A,2,KVMEIKLIKGPKGLGFSIAGGVGNQHIPGDNSIYVTKIIEGGAAHKDGRLNIGDKILAVNSVGLEDVMHEDAVAALKWTYDVVYLKVAKP*,2,,FALSE,FALSE,284,219,328,305,162,257,197,-0.161325529840444,0.0911211730670292,-0.0470883440659381,0.066025145381224,-0.126575742436581,0.0701490973034719,-0.101173290554464,0.0425225561933504,0.0976086971588303,0.00993118772631491,0.105434014038373,0.00717015597962112,0.093232465448505,0.00716514034713933,0.0992820072467012,0.00450376093778944,missense,"Q51N,N78W",-0.196147049481172,-0.196147049481172
PSD95-PDZ2 binding NMDAR2A,2,KVMEIKLIKGPKGLGFSIAGGVGNQHIPGDNSIYVTKIIEGGAAHKDGRLNIGDKILAVNSVGLEDVMHEDAVAALKCTYDVVYLKVAKP*,2,,FALSE,FALSE,183.333333333333,179,220,151,689,495,364,0.307076330820301,0.0883165659716801,0.255013900743803,0.067177889765647,0.273156612529815,0.0912434915639546,0.27385582433413,0.0461309085385134,0.148659256024608,0.00962551695162044,0.13824151797604,0.00729534096775286,0.134061763824736,0.00931975532044945,0.139003078352796,0.0048859382525311,missense,"Q51N,N78C",0.312090436650304,0.312090436650304
PSD95-PDZ2 binding NMDAR2A,2,KVMEIKLIKGPKGLGFSIAGGVGNQHIPGDNSIYVTKIIEGGAAHKDGRLNIGDKILAVNSVGLEDVMHEDAVAALKFTYDVVYLKVAKP*,2,,FALSE,FALSE,87.6666666666667,91,83,89,64,109,81,-0.175667573832992,0.0999666564965726,0.100815631854288,0.0922424622583861,-0.0224919023570798,0.125549693587648,-0.0254659243472909,0.0596513176489523,0.0960455749285635,0.0108952463914089,0.121495994231388,0.0100172871792726,0.103863754384591,0.0128238453476338,0.107300525161673,0.00631794742285585,missense,"Q51N,N78F",-0.0935488245561586,-0.0935488245561586
PSD95-PDZ2 binding NMDAR2A,2,KVMEIKLIKGPKGLGFSIAGGVGNQHIPGDNSIYVTKIIEGGAAHKDGRLTIGDKILAVNSVGLEDVMHEDAVAALKRTYDVVYLKVAKP*,2,,FALSE,FALSE,818.333333333333,763,844,848,1632,1535,1845,0.11555571132847,0.0424434215165505,0.180256426187078,0.0351131021179217,0.232793241229908,0.0388303430403981,0.179727913268191,0.022198084852308,0.127785652649963,0.00462585777421795,0.130123054167754,0.00381318992423543,0.129938984895788,0.0039661929847563,0.129033555187564,0.0023511020127053,missense,"Q51T,N78R",0.184528786112395,0.184528786112395
PSD95-PDZ2 binding NMDAR2A,2,KVMEIKLIKGPKGLGFSIAGGVGNQHIPGDNSIYVTKIIEGGAAHKDGRLTIGDKILAVNSVGLEDVMHEDAVAALKMTYDVVYLKVAKP*,2,,FALSE,FALSE,170.333333333333,152,203,156,182,260,146,-0.0366528496945593,0.0697997207922049,0.0750214394990026,0.062637924880081,-0.0140131445202556,0.0946088725107873,0.017543550377444,0.0418175951029578,0.111196623534194,0.00760738813054827,0.118694813234544,0.00680231280123302,0.104729788192659,0.00966350068186626,0.111855857897065,0.00442909524254913,missense,"Q51T,N78M",-0.0352626103766863,-0.0352626103766863
PSD95-PDZ2 binding NMDAR2A,2,KVMEIKLIKGPKGLGFSIAGGVGNQHIPGDNSIYVTKIIEGGAAHKDGRLTIGDKILAVNSVGLEDVMHEDAVAALKITYDVVYLKVAKP*,2,,FALSE,FALSE,233,184,293,222,124,264,184,-0.173674263587272,0.0716671847885923,-0.0130806747753826,0.0572735226527509,-0.0509293672651632,0.0801549953691244,-0.0697934982028213,0.0390673424278233,0.0962628234294412,0.00781092079914786,0.109127156884311,0.00621975292218545,0.100959106498649,0.00818715868658305,0.102605586440451,0.00413780323952371,missense,"Q51T,N78I",-0.153621319752524,-0.153621319752524
PSD95-PDZ2 binding NMDAR2A,2,KVMEIKLIKGPKGLGFSIAGGVGNQHIPGDNSIYVTKIIEGGAAHKDGRLTIGDKILAVNSVGLEDVMHEDAVAALKQTYDVVYLKVAKP*,2,,FALSE,FALSE,123.333333333333,136,126,108,373,364,317,0.210821327585038,0.0899709355735686,0.326594402482179,0.0763530147987001,0.33291893524577,0.107190726231342,0.29060471417053,0.0511575635307609,0.138168538285238,0.00980582471689666,0.146014970947635,0.00829173525419733,0.140165982498833,0.0109486312280934,0.140777030874689,0.00541833457176669,missense,"Q51T,N78Q",0.334788444159597,0.334788444159597
PSD95-PDZ2 binding NMDAR2A,2,KVMEIKLIKGPKGLGFSIAGGVGNQHIPGDNSIYVTKIIEGGAAHKDGRLTIGDKILAVNSVGLEDVMHEDAVAALKHTYDVVYLKVAKP*,2,,FALSE,FALSE,107,104,96,121,251,192,212,0.173806124336029,0.0697053375459765,0.219591065493358,0.0769280508294615,0.175662254013608,0.103265838674163,0.190689020136577,0.0461972004962496,0.134134295531107,0.00759710141336758,0.134394691853665,0.00835418264466735,0.124103535013881,0.0105477369717886,0.130194496799924,0.00489295954091236,missense,"Q51T,N78H",0.19938322055187,0.19938322055187
PSD95-PDZ2 binding NMDAR2A,2,KVMEIKLIKGPKGLGFSIAGGVGNQHIPGDNSIYVTKIIEGGAAHKDGRLTIGDKILAVNSVGLEDVMHEDAVAALKPTYDVVYLKVAKP*,2,,FALSE,FALSE,210,195,245,190,522,459,355,0.203932883454207,0.0884332010317655,0.202565177275271,0.0662047386030194,0.19582531367236,0.0821812458398219,0.200932414338225,0.0445397119737703,0.137417774993866,0.00963822886739359,0.132545725471078,0.00718965932801544,0.126163021989996,0.00839412313173046,0.131279422138513,0.00471740725218274,missense,"Q51T,N78P",0.213265014556173,0.213265014556173
PSD95-PDZ2 binding NMDAR2A,2,KVMEIKLIKGPKGLGFSIAGGVGNQHIPGDNSIYVTKIIEGGAAHKDGRLTIGDKILAVNSVGLEDVMHEDAVAALKLTYDVVYLKVAKP*,2,,FALSE,FALSE,378,437,363,334,565,405,579,-0.0065645783240037,0.0469784135793608,0.0553714707258453,0.0459442412261174,0.172406794097933,0.0621917321143485,0.0572231592708695,0.0290448489178459,0.114475908263348,0.00512012113801362,0.116560878651217,0.00498942295476235,0.123771017161379,0.00635236241320734,0.116058509114654,0.00307627451664456,missense,"Q51T,N78L",0.0185109871229784,0.0185109871229784
PSD95-PDZ2 binding NMDAR2A,2,KVMEIKLIKGPKGLGFSIAGGVGNQHIPGDNSIYVTKIIEGGAAHKDGRLTIGDKILAVNSVGLEDVMHEDAVAALKETYDVVYLKVAKP*,2,,FALSE,FALSE,236,185,252,271,423,470,607,0.115718039883176,0.0891451273892549,0.194015409707568,0.0602576925714575,0.246922317812953,0.0683968064910867,0.196384183884145,0.0403237632997372,0.127803344645093,0.00971582087005951,0.131617243349669,0.00654382587444137,0.131382151245528,0.0069861585771327,0.130797697978705,0.00427087659519452,missense,"Q51T,N78E",0.207101276540753,0.207101276540753
PSD95-PDZ2 binding NMDAR2A,2,KVMEIKLIKGPKGLGFSIAGGVGNQHIPGDNSIYVTKIIEGGAAHKDGRLTIGDKILAVNSVGLEDVMHEDAVAALKDTYDVVYLKVAKP*,2,,FALSE,FALSE,114.666666666667,112,110,122,321,400,278,0.223322427203109,0.0909709303321064,0.392495951836596,0.0786228304777285,0.256076256112426,0.101707490979646,0.303827596052525,0.0513477331027064,0.139531018188796,0.00991481295023585,0.153171704725979,0.00853823122735503,0.132317149059698,0.0103885648602423,0.142177527557775,0.00543847631220652,missense,"Q51T,N78D",0.352708024214375,0.352708024214375
PSD95-PDZ2 binding NMDAR2A,2,KVMEIKLIKGPKGLGFSIAGGVGNQHIPGDNSIYVTKIIEGGAAHKDGRLTIGDKILAVNSVGLEDVMHEDAVAALKATYDVVYLKVAKP*,2,,FALSE,FALSE,233.666666666667,189,296,216,870,702,499,0.330135044931077,0.0649022686918988,0.27184760301367,0.0489123160517802,0.259113296694884,0.0764114233118947,0.285948239402997,0.0347805927432486,0.151172397711152,0.0070736206805507,0.140069613473483,0.00531174802252724,0.132627357214183,0.00780478428376443,0.140283842058136,0.00368377371948071,missense,"Q51T,N78A",0.32847801401929,0.32847801401929
PSD95-PDZ2 binding NMDAR2A,2,KVMEIKLIKGPKGLGFSIAGGVGNQHIPGDNSIYVTKIIEGGAAHKDGRLTIGDKILAVNSVGLEDVMHEDAVAALKGTYDVVYLKVAKP*,2,,FALSE,FALSE,450,367,542,441,1226,1596,1473,0.279932925360496,0.0479088789706097,0.288036835309132,0.040577116619779,0.360891943640955,0.0529965876691819,0.304053828970662,0.0267349785633969,0.145700928710773,0.0052215314487274,0.141827721238011,0.00440656743256228,0.143023190057985,0.0054131557377912,0.142201488934295,0.00283162544553928,missense,"Q51T,N78G",0.353014613876429,0.353014613876429
PSD95-PDZ2 binding NMDAR2A,2,KVMEIKLIKGPKGLGFSIAGGVGNQHIPGDNSIYVTKIIEGGAAHKDGRLTIGDKILAVNSVGLEDVMHEDAVAALKVTYDVVYLKVAKP*,2,,FALSE,FALSE,370,338,398,374,562,412,397,0.0163810281288102,0.0543181690000553,0.0258578016738726,0.0459643790486932,0.00796842882585743,0.0612427674739995,0.0184596971546678,0.0304449493178512,0.11697672248146,0.00592007230737065,0.113355772332833,0.004991609868977,0.106975021048536,0.00625543365583277,0.111952891246842,0.00322456563681747,missense,"Q51T,N78V",-0.0340210530775363,-0.0340210530775363
PSD95-PDZ2 binding NMDAR2A,2,KVMEIKLIKGPKGLGFSIAGGVGNQHIPGDNSIYVTKIIEGGAAHKDGRLTIGDKILAVNSVGLEDVMHEDAVAALK*TYDVVYLKVAKP*,2,,FALSE,TRUE,273,262,258,299,5,2,13,-1.12449613825367,0.173329213850762,-1.2392621646028,0.319724336279371,-0.94498946651473,0.142761712940191,-1.04108580842501,0.104181584873599,-0.00736611607787244,0.0188909438198327,-0.0240329064616003,0.0347212164148578,0.00963838625919704,0.0145819083742345,-0.000268482231790323,0.0110343543379004,stop,"Q51T,N78*",-1.46991155549276,-1.46991155549276
PSD95-PDZ2 binding NMDAR2A,2,KVMEIKLIKGPKGLGFSIAGGVGNQHIPGDNSIYVTKIIEGGAAHKDGRLTIGDKILAVNSVGLEDVMHEDAVAALKYTYDVVYLKVAKP*,2,,FALSE,FALSE,57.3333333333333,35,51,86,66,76,112,0.104431981799327,0.106549002051308,0.137015292869614,0.109112404693001,0.0862716190002815,0.124456009548455,0.111042771419512,0.0650063395114794,0.126573290665889,0.0116126483648829,0.125427181575098,0.0118493182626576,0.114973033407858,0.0127121347207337,0.121758793589084,0.00688512259868005,missense,"Q51T,N78Y",0.091447042743947,0.091447042743947
PSD95-PDZ2 binding NMDAR2A,2,KVMEIKLIKGPKGLGFSIAGGVGNQHIPGDNSIYVTKIIEGGAAHKDGRLTIGDKILAVNSVGLEDVMHEDAVAALKSTYDVVYLKVAKP*,2,,FALSE,FALSE,311.333333333333,295,320,319,1314,807,918,0.319433172327538,0.0868746839756511,0.28399168580649,0.0564249239337747,0.326863115959619,0.0624397634876009,0.306310771871304,0.0377133997387497,0.150006013409112,0.00946836795649915,0.141388428711999,0.00612759734806238,0.1395474314872,0.00637769673208187,0.14244053221355,0.00399440089636898,missense,"Q51T,N78S",0.356073211037626,0.356073211037626
PSD95-PDZ2 binding NMDAR2A,2,KVMEIKLIKGPKGLGFSIAGGVGNQHIPGDNSIYVTKIIEGGAAHKDGRLTIGDKILAVNSVGLEDVMHEDAVAALKWTYDVVYLKVAKP*,2,,FALSE,FALSE,354.333333333333,381,359,323,342,298,338,-0.158616214174684,0.0675434217016263,-0.0313226479012561,0.054996502841144,0.0182947981595616,0.0652629543844765,-0.0520376475893476,0.0357006243362325,0.0979039822345253,0.0073614767898463,0.107146126900456,0.00597247459930346,0.1080297728329,0.00666606193962502,0.104486190843596,0.0037812185280941,missense,"Q51T,N78W",-0.129558684288611,-0.129558684288611
PSD95-PDZ2 binding NMDAR2A,2,KVMEIKLIKGPKGLGFSIAGGVGNQHIPGDNSIYVTKIIEGGAAHKDGRLTIGDKILAVNSVGLEDVMHEDAVAALKCTYDVVYLKVAKP*,2,,FALSE,FALSE,106,101,113,104,100,48,81,-0.0785338440649558,0.0959581930252107,-0.222429646309724,0.098363514975858,-0.0697667482678964,0.117776692840843,-0.12866746080221,0.0593341049631743,0.10663206402231,0.0104583687493829,0.0863924128499363,0.0106820172982348,0.0990350264485066,0.0120298986910098,0.0963699722924598,0.00628434995762629,missense,"Q51T,N78C",-0.233407004549291,-0.233407004549291
PSD95-PDZ2 binding NMDAR2A,2,KVMEIKLIKGPKGLGFSIAGGVGNQHIPGDNSIYVTKIIEGGAAHKDGRLTIGDKILAVNSVGLEDVMHEDAVAALKTTYDVVYLKVAKP*,2,,FALSE,FALSE,140.666666666667,80,176,166,268,353,290,0.267630799349902,0.0929524749470114,0.222094616225368,0.0711702920275151,0.175428493086264,0.0881867081612835,0.220441376039985,0.04757862080434,0.144360134702842,0.0101307791290757,0.134666570834737,0.00772890528307093,0.124079658301044,0.00900753060291398,0.133345706659362,0.00503927216600377,missense,"Q51T,N78T",0.23970345695626,0.23970345695626
PSD95-PDZ2 binding NMDAR2A,2,KVMEIKLIKGPKGLGFSIAGGVGNQHIPGDNSIYVTKIIEGGAAHKDGRLTIGDKILAVNSVGLEDVMHEDAVAALKFTYDVVYLKVAKP*,2,,FALSE,FALSE,74.3333333333333,64,76,83,84,119,42,0.00151984013894779,0.0995281904064659,0.151186508113018,0.0935027176148218,-0.200654088681243,0.138429277100014,0.0260736387873262,0.0611400095372244,0.11535701936751,0.0108474584963906,0.126966138030693,0.0101541475743178,0.0856659853663626,0.0141393864882357,0.112759319081328,0.00647562167800451,missense,"Q51T,N78F",-0.0237026793798472,-0.0237026793798472
PSD95-PDZ2 binding NMDAR2A,2,KVMEIKLIKGPKGLGFSIAGGVGNQHIPGDNSIYVTKIIEGGAAHKDGRLRIGDKILAVNSVGLEDVMHEDAVAALKKTYDVVYLKVAKP*,2,,FALSE,FALSE,97.3333333333333,84,60,148,176,143,105,0.0232093908772202,0.0957683265711394,0.0904717011212567,0.104337736580675,-0.0989501689318718,0.0997110239327649,0.00294780613456469,0.0575939919938941,0.117720937574783,0.01043767543152,0.120372670740467,0.011330801947114,0.0960541854554659,0.0101846425413641,0.110309955000726,0.00610004653092846,missense,"Q51R,N78K",-0.0550426862900525,-0.0550426862900525
PSD95-PDZ2 binding NMDAR2A,2,KVMEIKLIKGPKGLGFSIAGGVGNQHIPGDNSIYVTKIIEGGAAHKDGRLRIGDKILAVNSVGLEDVMHEDAVAALKTTYDVVYLKVAKP*,2,,FALSE,FALSE,313.333333333333,249,373,318,343,461,471,-0.126802922992105,0.0899410549609668,0.0708926011218075,0.0509735150499094,0.0571808088451199,0.0652307466528949,0.0336884221989559,0.036674088007283,0.101371274810903,0.00980256806464848,0.118246432318331,0.00553558877647471,0.112001651799454,0.0066627721907057,0.113565836072524,0.0038843225756518,missense,"Q51R,N78T",-0.0133831649077188,-0.0133831649077188
PSD95-PDZ2 binding NMDAR2A,2,KVMEIKLIKGPKGLGFSIAGGVGNQHIPGDNSIYVTKIIEGGAAHKDGRLRIGDKILAVNSVGLEDVMHEDAVAALKSTYDVVYLKVAKP*,2,,FALSE,FALSE,1512,1411,1693,1432,3543,3512,2981,0.176411140896186,0.0338093317266411,0.218482239387408,0.0261696000381442,0.225447737676739,0.0298367287412821,0.210102171490374,0.0170046408042604,0.134418213171961,0.00368483864920764,0.134274276274297,0.00284194927726964,0.129188703482312,0.00304757091892373,0.13225063360292,0.00180104029181915,missense,"Q51R,N78S",0.225691821271776,0.225691821271776
PSD95-PDZ2 binding NMDAR2A,2,KVMEIKLIKGPKGLGFSIAGGVGNQHIPGDNSIYVTKIIEGGAAHKDGRLRIGDKILAVNSVGLEDVMHEDAVAALKMTYDVVYLKVAKP*,2,,FALSE,FALSE,685.666666666667,573,713,771,604,580,380,-0.0266874941178988,0.0551717806935523,-0.0233586460834785,0.0444142304637902,-0.210205790141531,0.0457000710519523,-0.0922623945723285,0.0275839711131632,0.112282735725907,0.00601310642543737,0.108010996412303,0.00482326783684414,0.0846903593904379,0.00466787792784999,0.100225801525262,0.00292154617995434,missense,"Q51R,N78M",-0.18407105006314,-0.18407105006314
PSD95-PDZ2 binding NMDAR2A,2,KVMEIKLIKGPKGLGFSIAGGVGNQHIPGDNSIYVTKIIEGGAAHKDGRLRIGDKILAVNSVGLEDVMHEDAVAALKITYDVVYLKVAKP*,2,,FALSE,FALSE,119,66,139,152,66,145,54,-0.197387007781351,0.10618575897503,-0.0405712813801548,0.0806215403242564,-0.312867010649647,0.109775032689298,-0.15271063479589,0.0554254966282552,0.0936783997859457,0.0115730589362202,0.106141749791414,0.00875528582488545,0.0742043790795714,0.0112125963991799,0.0938234483403051,0.00587037113989284,missense,"Q51R,N78I",-0.265990187625089,-0.265990187625089
PSD95-PDZ2 binding NMDAR2A,2,KVMEIKLIKGPKGLGFSIAGGVGNQHIPGDNSIYVTKIIEGGAAHKDGRLRIGDKILAVNSVGLEDVMHEDAVAALKQTYDVVYLKVAKP*,2,,FALSE,FALSE,289.333333333333,239,358,271,829,482,680,0.253579477291273,0.0875754329069005,0.0830822183515385,0.05653634722409,0.284925731045048,0.0680347469592527,0.18294394420552,0.0389460344544147,0.142828697908624,0.00954474174484067,0.119570192476138,0.0061396976223853,0.13526388030471,0.00694917724081717,0.129374179924337,0.00412495495002776,missense,"Q51R,N78Q",0.188887134341958,0.188887134341958
PSD95-PDZ2 binding NMDAR2A,2,KVMEIKLIKGPKGLGFSIAGGVGNQHIPGDNSIYVTKIIEGGAAHKDGRLRIGDKILAVNSVGLEDVMHEDAVAALKPTYDVVYLKVAKP*,2,,FALSE,FALSE,287.666666666667,216,359,288,386,632,462,0.121338673109759,0.0564733780723363,0.183914676811375,0.0472016969028776,0.132531043416742,0.0677719997699896,0.152481155251732,0.0319420744002901,0.128415930741553,0.00615496596782138,0.130520330499935,0.00512597931200734,0.119698044577823,0.00692233982509474,0.126147724809024,0.00338313309063219,missense,"Q51R,N78P",0.147604122800238,0.147604122800238
PSD95-PDZ2 binding NMDAR2A,2,KVMEIKLIKGPKGLGFSIAGGVGNQHIPGDNSIYVTKIIEGGAAHKDGRLRIGDKILAVNSVGLEDVMHEDAVAALKRTYDVVYLKVAKP*,2,,FALSE,FALSE,1143.66666666667,926,1388,1117,1909,1917,1441,0.0971192893611257,0.0445520127398393,0.104709156283356,0.030346317053765,0.0765748888325463,0.0346745560874504,0.0934663062295793,0.0203219051374578,0.125776289058643,0.004855670611034,0.121918820675854,0.00329552968685183,0.113982593969135,0.0035417142969998,0.119897188727257,0.00215238712657301,missense,"Q51R,N78R",0.0676275094635444,0.0676275094635444
PSD95-PDZ2 binding NMDAR2A,2,KVMEIKLIKGPKGLGFSIAGGVGNQHIPGDNSIYVTKIIEGGAAHKDGRLRIGDKILAVNSVGLEDVMHEDAVAALKLTYDVVYLKVAKP*,2,,FALSE,FALSE,709.666666666667,626,822,681,897,726,621,0.034806535416996,0.0392476399258421,-0.0192651325873678,0.0342497100329585,-0.0331882927029007,0.0457897322689256,-0.00488014482655085,0.0224811894366681,0.118984896494946,0.00427755335888432,0.108455541139956,0.00371942782973323,0.102771208065655,0.00467703606712767,0.109480860446737,0.00238108693088737,missense,"Q51R,N78L",-0.0656510843052831,-0.0656510843052831
PSD95-PDZ2 binding NMDAR2A,2,KVMEIKLIKGPKGLGFSIAGGVGNQHIPGDNSIYVTKIIEGGAAHKDGRLRIGDKILAVNSVGLEDVMHEDAVAALKETYDVVYLKVAKP*,2,,FALSE,FALSE,508,430,569,525,932,828,723,0.146832195423649,0.0525291694768639,0.128205329321365,0.0420869594596764,0.102240295201741,0.0502415612795709,0.125532990329509,0.0274915708071747,0.131194439263584,0.00572509138790825,0.124470442859099,0.00457053236750141,0.116604099387888,0.00513175296141279,0.123293519808508,0.00291175963544703,missense,"Q51R,N78E",0.111084111280611,0.111084111280611
PSD95-PDZ2 binding NMDAR2A,2,KVMEIKLIKGPKGLGFSIAGGVGNQHIPGDNSIYVTKIIEGGAAHKDGRLRIGDKILAVNSVGLEDVMHEDAVAALKDTYDVVYLKVAKP*,2,,FALSE,FALSE,199.333333333333,156,228,214,527,442,292,0.222227865321658,0.0663044821970625,0.206202903282616,0.0542516099167355,0.00685386185379563,0.080362904874546,0.168502217108022,0.0372143745413464,0.139411723197776,0.00722644625427231,0.132940772884199,0.00589158119989803,0.106861177405665,0.008208394894077,0.127844589697442,0.00394154682567723,missense,"Q51R,N78D",0.169315781654822,0.169315781654822
PSD95-PDZ2 binding NMDAR2A,2,KVMEIKLIKGPKGLGFSIAGGVGNQHIPGDNSIYVTKIIEGGAAHKDGRLRIGDKILAVNSVGLEDVMHEDAVAALKATYDVVYLKVAKP*,2,,FALSE,FALSE,741,524,818,881,1041,1154,1135,0.0953028016128256,0.0423388251490824,0.116176827928729,0.033672500239918,0.0658355050805931,0.0393529279604473,0.0950066561728399,0.0218973105900534,0.125578312230386,0.00461445794116211,0.123164179454629,0.00365674437443496,0.11288565623533,0.0040195706394858,0.120060334326347,0.002319245617072,missense,"Q51R,N78A",0.0697149836138063,0.0697149836138063
PSD95-PDZ2 binding NMDAR2A,2,KVMEIKLIKGPKGLGFSIAGGVGNQHIPGDNSIYVTKIIEGGAAHKDGRLRIGDKILAVNSVGLEDVMHEDAVAALKGTYDVVYLKVAKP*,2,,FALSE,FALSE,1585.33333333333,1334,1724,1698,4164,3847,3847,0.238114903355232,0.0362087746730087,0.244095111891389,0.0270059557761785,0.248518008938443,0.0273318206089967,0.244486573734657,0.0169698669501834,0.141143232481688,0.00394635106763787,0.137055766415353,0.00293277529607706,0.131545137674496,0.00279171561907759,0.135892444951064,0.00179735723182304,missense,"Q51R,N78G",0.27228938254101,0.27228938254101
PSD95-PDZ2 binding NMDAR2A,2,KVMEIKLIKGPKGLGFSIAGGVGNQHIPGDNSIYVTKIIEGGAAHKDGRLRIGDKILAVNSVGLEDVMHEDAVAALKVTYDVVYLKVAKP*,2,,FALSE,FALSE,1022,920,1114,1032,927,693,876,-0.112445129420378,0.0475653977354525,-0.123162761864376,0.0364174609906686,-0.0560427026464218,0.0374518772485472,-0.095613761128813,0.0228877222515327,0.102936113568977,0.00518409583950513,0.0971725336807883,0.00395483984438325,0.100436822291766,0.0038253942967901,0.0998708427660402,0.00242414470481779,missense,"Q51R,N78V",-0.188612804412743,-0.188612804412743
PSD95-PDZ2 binding NMDAR2A,2,KVMEIKLIKGPKGLGFSIAGGVGNQHIPGDNSIYVTKIIEGGAAHKDGRLRIGDKILAVNSVGLEDVMHEDAVAALK*TYDVVYLKVAKP*,2,,FALSE,TRUE,238,159,278,277,7,1,4,-0.873262322536872,0.149630424435997,-1.33109803333594,0.44804511035838,-1.25810382763253,0.241656737136047,-1.00611723064329,0.122380043322285,0.0200155571721693,0.0163080410910529,-0.0340060386605323,0.0486565127365811,-0.0223436124885313,0.0246832034048974,0.00343520185406901,0.0129618373875199,stop,"Q51R,N78*",-1.42252232260439,-1.42252232260439
PSD95-PDZ2 binding NMDAR2A,2,KVMEIKLIKGPKGLGFSIAGGVGNQHIPGDNSIYVTKIIEGGAAHKDGRLRIGDKILAVNSVGLEDVMHEDAVAALKYTYDVVYLKVAKP*,2,,FALSE,FALSE,301.333333333333,232,367,305,247,386,273,-0.131789567542244,0.0705814573874556,0.0362289205232746,0.0523449049703838,-0.0590826243944962,0.0688532797518286,-0.0330849307885816,0.0358832532521931,0.100827786382418,0.00769258866757662,0.114482048381209,0.00568451809093372,0.100126319850444,0.00703278348185218,0.10649356088984,0.00380056160272193,missense,"Q51R,N78Y",-0.103874062055896,-0.103874062055896
PSD95-PDZ2 binding NMDAR2A,2,KVMEIKLIKGPKGLGFSIAGGVGNQHIPGDNSIYVTKIIEGGAAHKDGRLRIGDKILAVNSVGLEDVMHEDAVAALKWTYDVVYLKVAKP*,2,,FALSE,FALSE,420,280,539,441,192,184,247,-0.160007669497849,0.0591780234982745,-0.28414995252672,0.0521320956755319,-0.173850893451342,0.0595385937207933,-0.213004130972711,0.0326930347013145,0.0977523291821993,0.00644974203966094,0.0796897510060187,0.00566140756494864,0.0884037063486184,0.0060813666387647,0.0874374848142838,0.00346267077538956,missense,"Q51R,N78W",-0.347699616867904,-0.347699616867904
PSD95-PDZ2 binding NMDAR2A,2,KVMEIKLIKGPKGLGFSIAGGVGNQHIPGDNSIYVTKIIEGGAAHKDGRLRIGDKILAVNSVGLEDVMHEDAVAALKCTYDVVYLKVAKP*,2,,FALSE,FALSE,106.666666666667,33,153,134,170,242,250,0.149770433985957,0.106358658107322,0.151340048437828,0.0633057555303935,0.174710231066833,0.098442963512468,0.156492409206655,0.0476129211840812,0.131514674372119,0.0115919030059651,0.126982812103452,0.00687483744170241,0.124006293876225,0.0100551208336111,0.12657257529994,0.00504290507813934,missense,"Q51R,N78C",0.153040153085222,0.153040153085222
PSD95-PDZ2 binding NMDAR2A,2,KVMEIKLIKGPKGLGFSIAGGVGNQHIPGDNSIYVTKIIEGGAAHKDGRLRIGDKILAVNSVGLEDVMHEDAVAALKFTYDVVYLKVAKP*,2,,FALSE,FALSE,506.333333333333,424,579,516,335,507,350,-0.15110411712959,0.0649875231998126,-0.0415365207698603,0.0470547479991724,-0.1198198636121,0.0538015562091784,-0.092787394503225,0.0311002051600652,0.0987227167115084,0.00708291246745498,0.106036927349269,0.00511002105012822,0.0939225216545922,0.00549537650449836,0.100170196350202,0.00329396681893369,missense,"Q51R,N78F",-0.184782527211194,-0.184782527211194
PSD95-PDZ2 binding NMDAR2A,2,KVMEIKLIKGPKGLGFSIAGGVGNQHIPGDNSIYVTKIIEGGAAHKDGRLSIGDKILAVNSVGLEDVMHEDAVAALKKTYDVVYLKVAKP*,2,,FALSE,FALSE,466.666666666667,366,493,541,873,1027,879,0.169086963764291,0.0546474072284456,0.230540079704414,0.0440110193397969,0.153239428655253,0.0490433471436767,0.188929079236441,0.028095145639723,0.133619959861678,0.0059559555883115,0.135583725808275,0.00477948017632393,0.121813231975811,0.00500936546421569,0.130008093305204,0.00297568704238615,missense,"Q51S,N78K",0.19699815789056,0.19699815789056
PSD95-PDZ2 binding NMDAR2A,2,KVMEIKLIKGPKGLGFSIAGGVGNQHIPGDNSIYVTKIIEGGAAHKDGRLSIGDKILAVNSVGLEDVMHEDAVAALKTTYDVVYLKVAKP*,2,,FALSE,FALSE,240.666666666667,199,311,212,830,852,593,0.332456018964649,0.0546715663568417,0.306053939745567,0.0475226213606433,0.3104813381452,0.0767319021736332,0.316173380761349,0.0324922562543242,0.151425357896578,0.00595858866283556,0.143784331077557,0.00516083085843817,0.137874170651523,0.00783751850431632,0.14348512681557,0.00344140539984174,missense,"Q51S,N78T",0.369438966788252,0.369438966788252
PSD95-PDZ2 binding NMDAR2A,2,KVMEIKLIKGPKGLGFSIAGGVGNQHIPGDNSIYVTKIIEGGAAHKDGRLSIGDKILAVNSVGLEDVMHEDAVAALKRTYDVVYLKVAKP*,2,,FALSE,FALSE,1118,933,1374,1047,2763,3163,2850,0.23572816061837,0.0346027276569384,0.273175348623256,0.0267074108952957,0.301194365449721,0.0345798993612188,0.270623373167009,0.0180380193779084,0.14088310424391,0.00377130992322516,0.140213803131333,0.00290035411244334,0.136925584492598,0.00353204590846279,0.13866071447341,0.00191049020430284,missense,"Q51S,N78R",0.307709835811597,0.307709835811597
PSD95-PDZ2 binding NMDAR2A,2,KVMEIKLIKGPKGLGFSIAGGVGNQHIPGDNSIYVTKIIEGGAAHKDGRLSIGDKILAVNSVGLEDVMHEDAVAALKMTYDVVYLKVAKP*,2,,FALSE,FALSE,342.666666666667,344,346,338,582,549,427,0.0690046095837327,0.0544505364901331,0.159633662739657,0.0479099671434215,0.0622990896779015,0.0632883654715291,0.1059781627563,0.0312712863776119,0.122712103717997,0.00593449888188212,0.127883476658382,0.00520289558490764,0.112524441142619,0.00646437428813655,0.121222377420713,0.00331208682332083,missense,"Q51S,N78M",0.0845835116925106,0.0845835116925106
PSD95-PDZ2 binding NMDAR2A,2,KVMEIKLIKGPKGLGFSIAGGVGNQHIPGDNSIYVTKIIEGGAAHKDGRLSIGDKILAVNSVGLEDVMHEDAVAALKPTYDVVYLKVAKP*,2,,FALSE,FALSE,221.333333333333,155,247,262,961,803,848,0.358870017428529,0.0654291770149708,0.32879626296304,0.0515247234852317,0.347900987145396,0.0688351891083505,0.342258779120896,0.0348935463904043,0.154304188013859,0.00713104778881605,0.146254087166191,0.00559544855316621,0.141696273103779,0.00703093567476024,0.146247952212148,0.00369573716357677,missense,"Q51S,N78P",0.40478976159503,0.40478976159503
PSD95-PDZ2 binding NMDAR2A,2,KVMEIKLIKGPKGLGFSIAGGVGNQHIPGDNSIYVTKIIEGGAAHKDGRLSIGDKILAVNSVGLEDVMHEDAVAALKLTYDVVYLKVAKP*,2,,FALSE,FALSE,579,464,702,571,1310,1277,836,0.189371243464997,0.0423312937772954,0.188971930406662,0.0337723421193002,0.0987092822805798,0.0482508854156003,0.168295753336988,0.023159974010161,0.135830719258428,0.00461363710595405,0.131069534850752,0.0036675869381936,0.116243436113231,0.00492842216316593,0.127822722162884,0.00245298014994435,missense,"Q51S,N78L",0.169035983037057,0.169035983037057
PSD95-PDZ2 binding NMDAR2A,2,KVMEIKLIKGPKGLGFSIAGGVGNQHIPGDNSIYVTKIIEGGAAHKDGRLSIGDKILAVNSVGLEDVMHEDAVAALKETYDVVYLKVAKP*,2,,FALSE,FALSE,283.333333333333,259,304,287,992,701,684,0.306691835487251,0.0656074384415592,0.262959960614902,0.0491897042730787,0.266959136462035,0.066253201560353,0.275635352041188,0.0338365830032063,0.148617350337884,0.00715047628860618,0.13910443903998,0.00534187164894466,0.133428743764171,0.00676720736082437,0.139191556376985,0.00358378927421915,missense,"Q51S,N78E",0.314502043249448,0.314502043249448
PSD95-PDZ2 binding NMDAR2A,2,KVMEIKLIKGPKGLGFSIAGGVGNQHIPGDNSIYVTKIIEGGAAHKDGRLSIGDKILAVNSVGLEDVMHEDAVAALKDTYDVVYLKVAKP*,2,,FALSE,FALSE,377.333333333333,307,423,402,1604,1376,1470,0.386023793425499,0.0629667119025177,0.352459503496989,0.0447350784126734,0.37600591940128,0.0553855560884551,0.367434390998656,0.0304585945388739,0.157263645600142,0.00686266665984086,0.148823852437165,0.00485811107461288,0.144566955575844,0.00565716877098712,0.148914417907306,0.00322601086539568,missense,"Q51S,N78D",0.438907618541618,0.438907618541618
PSD95-PDZ2 binding NMDAR2A,2,KVMEIKLIKGPKGLGFSIAGGVGNQHIPGDNSIYVTKIIEGGAAHKDGRLSIGDKILAVNSVGLEDVMHEDAVAALKATYDVVYLKVAKP*,2,,FALSE,FALSE,1063,818,1259,1112,4133,4689,3876,0.363705283275221,0.0440549844509843,0.383902595420856,0.030349908783425,0.381229360780327,0.033292800942441,0.378781589763507,0.0199877249480175,0.154831177858413,0.00480150009197937,0.152238488971079,0.0032959197391834,0.145100486184427,0.00340057962927138,0.150116252301224,0.00211699255441839,missense,"Q51S,N78A",0.454285282690694,0.454285282690694
PSD95-PDZ2 binding NMDAR2A,2,KVMEIKLIKGPKGLGFSIAGGVGNQHIPGDNSIYVTKIIEGGAAHKDGRLSIGDKILAVNSVGLEDVMHEDAVAALKGTYDVVYLKVAKP*,2,,FALSE,FALSE,2184,1955,2351,2246,8352,8590,6928,0.39097826332131,0.0365510560147863,0.404155968439257,0.025903260068455,0.338592346982035,0.0235580148777066,0.372478460831734,0.0157314772140673,0.157803627351513,0.00398365590191506,0.154437951657861,0.00281302546172553,0.140745473795229,0.00240625310071395,0.149448658713019,0.00166619363728469,missense,"Q51S,N78G",0.445743315478366,0.445743315478366
PSD95-PDZ2 binding NMDAR2A,2,KVMEIKLIKGPKGLGFSIAGGVGNQHIPGDNSIYVTKIIEGGAAHKDGRLSIGDKILAVNSVGLEDVMHEDAVAALKVTYDVVYLKVAKP*,2,,FALSE,FALSE,750.666666666667,592,858,802,1331,1154,1212,0.135797823361424,0.051432244271625,0.0969197453263575,0.0355242758569004,0.116012803177685,0.0405532046117737,0.11171136380544,0.0237122253550395,0.129991816243012,0.00560553882105378,0.12107291126924,0.00385784230366116,0.118010845253096,0.0041421688052889,0.121829607306334,0.00251147164851739,missense,"Q51S,N78V",0.0923531156326389,0.0923531156326389
PSD95-PDZ2 binding NMDAR2A,2,KVMEIKLIKGPKGLGFSIAGGVGNQHIPGDNSIYVTKIIEGGAAHKDGRLSIGDKILAVNSVGLEDVMHEDAVAALK*TYDVVYLKVAKP*,2,,FALSE,TRUE,286,242,332,284,10,10,3,-0.995298918266237,0.140355743406461,-0.941539260893837,0.148651877217728,-1.20837065336666,0.280037327248648,-0.997911590321466,0.0958847079889588,0.00671493448618618,0.0152972046925986,0.00829901262730541,0.0161432002937733,-0.017263786985116,0.0286034579104276,0.00430429923812421,0.010155593666769,stop,"Q51S,N78*",-1.41140208195187,-1.41140208195187
PSD95-PDZ2 binding NMDAR2A,2,KVMEIKLIKGPKGLGFSIAGGVGNQHIPGDNSIYVTKIIEGGAAHKDGRLSIGDKILAVNSVGLEDVMHEDAVAALKYTYDVVYLKVAKP*,2,,FALSE,FALSE,375.333333333333,318,354,454,546,492,763,0.0610987439883773,0.0551449275109545,0.11187137627041,0.048241497722187,0.162495182235833,0.0534524557995175,0.112793278781319,0.0300348566027176,0.121850452877431,0.00601017972916634,0.122696618803689,0.00523889892799817,0.122758629364697,0.00545971883352872,0.121944197934052,0.00318113081735618,missense,"Q51S,N78Y",0.0938193211236768,0.0938193211236768
PSD95-PDZ2 binding NMDAR2A,2,KVMEIKLIKGPKGLGFSIAGGVGNQHIPGDNSIYVTKIIEGGAAHKDGRLSIGDKILAVNSVGLEDVMHEDAVAALKSTYDVVYLKVAKP*,2,,FALSE,FALSE,303.666666666667,189,342,380,1058,1083,1067,0.343631252907036,0.0547762312675415,0.333219362232827,0.043705929235321,0.316352347359989,0.0572547039263783,0.331777484726756,0.0293377178027851,0.152643333285083,0.00596999596633628,0.146734424036252,0.0047463481987372,0.138473844868589,0.00584808650340402,0.145137829761956,0.00310729361713996,missense,"Q51S,N78S",0.390585566499767,0.390585566499767
PSD95-PDZ2 binding NMDAR2A,2,KVMEIKLIKGPKGLGFSIAGGVGNQHIPGDNSIYVTKIIEGGAAHKDGRLSIGDKILAVNSVGLEDVMHEDAVAALKWTYDVVYLKVAKP*,2,,FALSE,FALSE,442.666666666667,319,504,505,488,502,602,-0.00435896484438328,0.0680582558659196,0.00287444552769849,0.0492264831508772,0.059293930858974,0.0516997586380014,0.0223685532491571,0.0315802856904451,0.114716295439901,0.0074175879499798,0.110859840706303,0.00534586573769748,0.112217489442159,0.0052806955583757,0.11236689630594,0.00334481437216841,missense,"Q51S,N78W",-0.0287237918350243,-0.0287237918350243
PSD95-PDZ2 binding NMDAR2A,2,KVMEIKLIKGPKGLGFSIAGGVGNQHIPGDNSIYVTKIIEGGAAHKDGRLSIGDKILAVNSVGLEDVMHEDAVAALKCTYDVVYLKVAKP*,2,,FALSE,FALSE,450.333333333333,380,481,490,1679,1224,1545,0.253153904851909,0.0628583658349449,0.290258272868992,0.0446842165345411,0.35412118753535,0.0502502903005011,0.304085534265157,0.0294890819324708,0.142782315277187,0.006850858151453,0.142068963475513,0.00485258760931009,0.142331614262747,0.00513264455749119,0.142204846988929,0.00312332529340047,missense,"Q51S,N78C",0.353057580724952,0.353057580724952
PSD95-PDZ2 binding NMDAR2A,2,KVMEIKLIKGPKGLGFSIAGGVGNQHIPGDNSIYVTKIIEGGAAHKDGRLSIGDKILAVNSVGLEDVMHEDAVAALKFTYDVVYLKVAKP*,2,,FALSE,FALSE,82.6666666666667,38,101,109,147,141,106,0.149565605209108,0.103769490539402,0.111638777334561,0.0788480044078326,-0.00240857914519997,0.112830728305619,0.0952776097273425,0.05486017885914,0.131492350328583,0.0113097127278287,0.122671359175087,0.00856268451999177,0.105915096953228,0.0115247100084878,0.12008903227266,0.00581049571579081,missense,"Q51S,N78F",0.0700821784473052,0.0700821784473052
PSD95-PDZ2 binding NMDAR2A,2,KVMEIKLIKGPKGLGFSIAGGVGNQHIPGDNSIYVTKIIEGGAAHKDGRLMIGDKILAVNSVGLEDVMHEDAVAALKKTYDVVYLKVAKP*,2,,FALSE,FALSE,84.6666666666667,68,121,65,156,152,95,0.160106839121851,0.0956572497596074,0.0880950174241582,0.0817992569341583,0.121279194088751,0.142181256357531,0.118955668877556,0.0569613594054125,0.132641226811741,0.0104255693026124,0.120114569183491,0.00888318273058752,0.118548762795177,0.0145226196158604,0.122596885220128,0.00603304148243089,missense,"Q51M,N78K",0.102170559805515,0.102170559805515
PSD95-PDZ2 binding NMDAR2A,2,KVMEIKLIKGPKGLGFSIAGGVGNQHIPGDNSIYVTKIIEGGAAHKDGRLMIGDKILAVNSVGLEDVMHEDAVAALKMTYDVVYLKVAKP*,2,,FALSE,FALSE,33,,33,,64,23,14,,,-0.080617541445367,0.146724484928443,,,-0.080617541445367,0.146724484928443,,,0.101792831975177,0.0159338905941383,,,0.101459161871733,0.0155402699883158,missense,"Q51M,N78M",-0.168290006286378,-0.168290006286378
PSD95-PDZ2 binding NMDAR2A,2,KVMEIKLIKGPKGLGFSIAGGVGNQHIPGDNSIYVTKIIEGGAAHKDGRLMIGDKILAVNSVGLEDVMHEDAVAALKHTYDVVYLKVAKP*,2,,FALSE,FALSE,37.6666666666667,40,43,30,54,119,28,0.00952023078803162,0.107155093511296,0.314294411755309,0.11064271593243,-0.0148448778066957,0.215756672885334,0.137622406190562,0.0724979765781528,0.116228972380686,0.0116787055485852,0.144679224520265,0.0120155060115935,0.10464483363219,0.0220377296569822,0.124573965853852,0.00767859658993214,missense,"Q51M,N78H",0.127467624138925,0.127467624138925
PSD95-PDZ2 binding NMDAR2A,2,KVMEIKLIKGPKGLGFSIAGGVGNQHIPGDNSIYVTKIIEGGAAHKDGRLMIGDKILAVNSVGLEDVMHEDAVAALKPTYDVVYLKVAKP*,2,,FALSE,FALSE,196.333333333333,186,163,240,313,340,614,0.0733526917276962,0.0666835985445757,0.201272275610457,0.0728788971667277,0.289648449587698,0.0722511043963992,0.181696917393331,0.0406650206667892,0.123185995993169,0.00726776569179205,0.132405319773378,0.0079144552774708,0.135746266286553,0.00737984269414673,0.129242101537055,0.00430702074401927,missense,"Q51M,N78P",0.187197170157834,0.187197170157834
PSD95-PDZ2 binding NMDAR2A,2,KVMEIKLIKGPKGLGFSIAGGVGNQHIPGDNSIYVTKIIEGGAAHKDGRLMIGDKILAVNSVGLEDVMHEDAVAALKRTYDVVYLKVAKP*,2,,FALSE,FALSE,160.333333333333,146,186,149,302,337,151,0.146449618481574,0.0690901750653136,0.185465316140726,0.063045983645845,0.0014396963046267,0.0968114630240784,0.136487632927637,0.0419674621624254,0.13115274266,0.00753005558996543,0.130688725825616,0.00684662690281486,0.106308165927062,0.00988847677937375,0.124453776760055,0.00444496835716676,missense,"Q51M,N78R",0.125929785374995,0.125929785374995
PSD95-PDZ2 binding NMDAR2A,2,KVMEIKLIKGPKGLGFSIAGGVGNQHIPGDNSIYVTKIIEGGAAHKDGRLMIGDKILAVNSVGLEDVMHEDAVAALKLTYDVVYLKVAKP*,2,,FALSE,FALSE,45.5,40,,51,60,42,25,0.0394420995764274,0.106078036338955,,,-0.210299642785426,0.177337281430581,-0.0263696464054254,0.0910345362574651,0.119490121091328,0.011561318374886,,,0.0846807731321495,0.0181135119206641,0.107204807771459,0.00964188950734486,missense,"Q51M,N78L",-0.094773543941277,-0.094773543941277
PSD95-PDZ2 binding NMDAR2A,2,KVMEIKLIKGPKGLGFSIAGGVGNQHIPGDNSIYVTKIIEGGAAHKDGRLMIGDKILAVNSVGLEDVMHEDAVAALKETYDVVYLKVAKP*,2,,FALSE,FALSE,58,56,60,,114,143,35,0.126168987644534,0.0984751765035737,0.271501258176397,0.0984041766522298,,,0.198887533526896,0.0696073492672591,0.128942380948539,0.0107326917698873,0.140032001341141,0.0106864330486325,,,0.131062839337644,0.00737243685886342,missense,"Q51M,N78E",0.210493802824259,0.210493802824259
PSD95-PDZ2 binding NMDAR2A,2,KVMEIKLIKGPKGLGFSIAGGVGNQHIPGDNSIYVTKIIEGGAAHKDGRLMIGDKILAVNSVGLEDVMHEDAVAALKATYDVVYLKVAKP*,2,,FALSE,FALSE,390.333333333333,348,478,345,1133,1074,783,0.221743482510088,0.063616109173024,0.257814988699531,0.0476729598057097,0.23166595655745,0.0609569699257001,0.241134297538434,0.0323385282219207,0.139358930894174,0.00693344369206377,0.138545708711846,0.00517715721553492,0.129823842246775,0.00622624183978452,0.135537389847684,0.00342512335169219,missense,"Q51M,N78A",0.267746395452413,0.267746395452413
PSD95-PDZ2 binding NMDAR2A,2,KVMEIKLIKGPKGLGFSIAGGVGNQHIPGDNSIYVTKIIEGGAAHKDGRLMIGDKILAVNSVGLEDVMHEDAVAALKGTYDVVYLKVAKP*,2,,FALSE,FALSE,261.333333333333,196,266,322,550,663,750,0.220008051482245,0.0654937365475845,0.289748167783216,0.0546342301375446,0.261120711176094,0.0625947869394082,0.261128140109118,0.0348498445146672,0.139169788340984,0.00713808405510114,0.142013567413757,0.0059331327428491,0.132832397721411,0.00639353107396217,0.137655030347863,0.00369110849544219,missense,"Q51M,N78G",0.294841945858551,0.294841945858551
PSD95-PDZ2 binding NMDAR2A,2,KVMEIKLIKGPKGLGFSIAGGVGNQHIPGDNSIYVTKIIEGGAAHKDGRLMIGDKILAVNSVGLEDVMHEDAVAALKVTYDVVYLKVAKP*,2,,FALSE,FALSE,78.3333333333333,58,116,61,46,63,91,-0.30357045509043,0.115454596921399,-0.148627642378018,0.0871077832942358,0.0478669857818813,0.148986594254171,-0.159631747093995,0.0630112963473599,0.0821055927954341,0.0125832585040251,0.0944071150780578,0.00945967463838891,0.111050323101269,0.015217727650226,0.0930904012705916,0.00667381833392913,missense,"Q51M,N78V",-0.275369642648647,-0.275369642648647
PSD95-PDZ2 binding NMDAR2A,2,KVMEIKLIKGPKGLGFSIAGGVGNQHIPGDNSIYVTKIIEGGAAHKDGRLMIGDKILAVNSVGLEDVMHEDAVAALKSTYDVVYLKVAKP*,2,,FALSE,FALSE,48,,53,43,127,370,116,,,0.579286396223655,0.0980252979454609,0.307307649361352,0.170277529146639,0.511586843581332,0.0849537892646733,,,0.173456652438322,0.0106452878242001,0.137550005032456,0.0173924175962189,0.164182272033393,0.00899784942061558,missense,"Q51M,N78S",0.63426226491906,0.63426226491906
PSD95-PDZ2 binding NMDAR2A,2,KVMEIKLIKGPKGLGFSIAGGVGNQHIPGDNSIYVTKIIEGGAAHKDGRLMIGDKILAVNSVGLEDVMHEDAVAALKCTYDVVYLKVAKP*,2,,FALSE,FALSE,116.666666666667,104,120,126,118,149,164,-0.0398412015063299,0.0948459737237803,0.0847627663957154,0.0821025627063629,0.0860995058774213,0.102837394703089,0.0459993244449472,0.0531440656147033,0.110849128881586,0.0103371492972671,0.119752695544301,0.00891612093441379,0.114955453499801,0.010503975023287,0.114869740767066,0.00562873421114435,missense,"Q51M,N78C",0.00330050513579666,0.00330050513579666
PSD95-PDZ2 binding NMDAR2A,2,KVMEIKLIKGPKGLGFSIAGGVGNQHIPGDNSIYVTKIIEGGAAHKDGRLIIGDKILAVNSVGLEDVMHEDAVAALKKTYDVVYLKVAKP*,2,,FALSE,FALSE,290.333333333333,235,348,288,219,100,75,-0.0957335672906952,0.0898818208789355,-0.334363393304289,0.0740990600584773,-0.402283828498245,0.0831437277834227,-0.290612244735064,0.0471108190212995,0.104757486748488,0.00979611221285631,0.0742367042831406,0.00804696173700035,0.0650712031171191,0.00849243256795389,0.0792176499193848,0.00498972511178845,missense,"Q51I,N78K",-0.45287372489336,-0.45287372489336
PSD95-PDZ2 binding NMDAR2A,2,KVMEIKLIKGPKGLGFSIAGGVGNQHIPGDNSIYVTKIIEGGAAHKDGRLIIGDKILAVNSVGLEDVMHEDAVAALKTTYDVVYLKVAKP*,2,,FALSE,FALSE,158.666666666667,152,175,149,142,88,73,-0.0950348481913008,0.0925917140328194,-0.174105083490638,0.0821042510160604,-0.21046265110515,0.103785760341952,-0.157763021822509,0.0528646756773749,0.104833639307882,0.0100914602282915,0.0916403324275337,0.00891630428037696,0.0846641232031629,0.0106008425976973,0.0932883266220899,0.00559914272843975,missense,"Q51I,N78T",-0.272837155978826,-0.272837155978826
PSD95-PDZ2 binding NMDAR2A,2,KVMEIKLIKGPKGLGFSIAGGVGNQHIPGDNSIYVTKIIEGGAAHKDGRLIIGDKILAVNSVGLEDVMHEDAVAALKRTYDVVYLKVAKP*,2,,FALSE,FALSE,289.666666666667,241,337,291,334,240,130,-0.0322427184734646,0.0599644980975692,-0.0832839758145799,0.0542778192970848,-0.246793926547262,0.0760333913885503,-0.101106106427344,0.0355667255255888,0.11167727846411,0.00653545896608624,0.101503264262357,0.00589442746921177,0.0809531889568226,0.00776617150198131,0.0992891230288753,0.00376703668469193,missense,"Q51I,N78R",-0.196056001905078,-0.196056001905078
PSD95-PDZ2 binding NMDAR2A,2,KVMEIKLIKGPKGLGFSIAGGVGNQHIPGDNSIYVTKIIEGGAAHKDGRLIIGDKILAVNSVGLEDVMHEDAVAALKSTYDVVYLKVAKP*,2,,FALSE,FALSE,306.666666666667,251,404,265,336,428,276,-0.0390630535369086,0.0588351748590285,0.0380697715265626,0.0476479039867763,0.0113410794697048,0.0722655929675174,0.00831345722825135,0.0329540269216624,0.110933938298575,0.00641237537631082,0.114681959926312,0.00517443621993678,0.107319508948366,0.00738132257983995,0.110878255967668,0.00349031367065025,missense,"Q51I,N78S",-0.0477711841184838,-0.0477711841184838
PSD95-PDZ2 binding NMDAR2A,2,KVMEIKLIKGPKGLGFSIAGGVGNQHIPGDNSIYVTKIIEGGAAHKDGRLIIGDKILAVNSVGLEDVMHEDAVAALKMTYDVVYLKVAKP*,2,,FALSE,FALSE,156,101,201,166,48,65,42,-0.28697748364243,0.102720547113015,-0.30053668568444,0.0852620119529923,-0.411039149576596,0.110144952494984,-0.325391755084954,0.0563651513082289,0.0839140409183117,0.0111953896376938,0.0779101951707552,0.00925922875761098,0.0641769206997807,0.0112503805963657,0.0755339908411996,0.00596989432056509,missense,"Q51I,N78M",-0.500006734591454,-0.500006734591454
PSD95-PDZ2 binding NMDAR2A,2,KVMEIKLIKGPKGLGFSIAGGVGNQHIPGDNSIYVTKIIEGGAAHKDGRLIIGDKILAVNSVGLEDVMHEDAVAALKITYDVVYLKVAKP*,2,,FALSE,FALSE,110,101,109,120,5,6,17,-0.929307091090027,0.181029083586516,-0.807636861149967,0.195563297904135,-0.587069538856119,0.149385704782147,-0.746821204467663,0.0992719204673994,0.0139073048434836,0.0197301434179073,0.0228404587182693,0.0212376563772098,0.0461968968215984,0.0152584934342046,0.0308984453313376,0.0105143490336625,missense,"Q51I,N78I",-1.07112571024663,-1.07112571024663
PSD95-PDZ2 binding NMDAR2A,2,KVMEIKLIKGPKGLGFSIAGGVGNQHIPGDNSIYVTKIIEGGAAHKDGRLIIGDKILAVNSVGLEDVMHEDAVAALKHTYDVVYLKVAKP*,2,,FALSE,FALSE,85,104,85,66,80,50,34,-0.15021816104855,0.0974422217360416,-0.12919334084043,0.102581205171616,-0.19522810428287,0.154863867195748,-0.14971723314745,0.0642763179197625,0.0988192760057089,0.0106201112645683,0.096517628770605,0.0111400472866989,0.086220204041017,0.0158180416543059,0.0941404933776273,0.00680780262963661,missense,"Q51I,N78H",-0.261933545438156,-0.261933545438156
PSD95-PDZ2 binding NMDAR2A,2,KVMEIKLIKGPKGLGFSIAGGVGNQHIPGDNSIYVTKIIEGGAAHKDGRLIIGDKILAVNSVGLEDVMHEDAVAALKPTYDVVYLKVAKP*,2,,FALSE,FALSE,114,76,138,128,22,27,14,-0.427774120015589,0.117761120486622,-0.444446793916949,0.110823094969134,-0.665588888205585,0.156218697945409,-0.484853042419858,0.0717019828787095,0.0685687838283161,0.0128346437501802,0.0622819384344257,0.0120350946974064,0.0381768056204086,0.0159564262214793,0.0586447070991073,0.00759428920930388,missense,"Q51I,N78P",-0.716107833394024,-0.716107833394024
PSD95-PDZ2 binding NMDAR2A,2,KVMEIKLIKGPKGLGFSIAGGVGNQHIPGDNSIYVTKIIEGGAAHKDGRLIIGDKILAVNSVGLEDVMHEDAVAALKLTYDVVYLKVAKP*,2,,FALSE,FALSE,203.333333333333,192,218,200,94,46,60,-0.286305836309626,0.0663617611820991,-0.419293999059163,0.0824051366097165,-0.362073981959794,0.0981033536718905,-0.343718080833377,0.0457275252778305,0.0839872429582267,0.00723268902238014,0.0650134653612111,0.00894897965922056,0.0691783007828032,0.0100204325444592,0.0735929647734427,0.00484321406247627,missense,"Q51I,N78L",-0.52484247496103,-0.52484247496103
PSD95-PDZ2 binding NMDAR2A,2,KVMEIKLIKGPKGLGFSIAGGVGNQHIPGDNSIYVTKIIEGGAAHKDGRLIIGDKILAVNSVGLEDVMHEDAVAALKETYDVVYLKVAKP*,2,,FALSE,FALSE,112,110,137,89,89,59,52,-0.135870653037631,0.0964153552257311,-0.218493712501304,0.0915437080633514,-0.157014274049963,0.131283509380761,-0.174779539779526,0.0592429433748149,0.100382993752806,0.0105081943111259,0.0868198448407163,0.0099414043237198,0.0901234254272598,0.0134095064104492,0.0914860283659943,0.00627469461144218,missense,"Q51I,N78E",-0.295897851711088,-0.295897851711088
PSD95-PDZ2 binding NMDAR2A,2,KVMEIKLIKGPKGLGFSIAGGVGNQHIPGDNSIYVTKIIEGGAAHKDGRLIIGDKILAVNSVGLEDVMHEDAVAALKDTYDVVYLKVAKP*,2,,FALSE,FALSE,60.5,,74,47,56,29,59,,,-0.245507554332036,0.118131157574868,0.0751136432913405,0.16871821071198,-0.140034324449579,0.0967691592287638,,,0.0838862131399939,0.0128287309474956,0.113833340025937,0.0172331463317309,0.0951660550997251,0.0102492699953298,missense,"Q51I,N78D",-0.248811318443838,-0.248811318443838
PSD95-PDZ2 binding NMDAR2A,2,KVMEIKLIKGPKGLGFSIAGGVGNQHIPGDNSIYVTKIIEGGAAHKDGRLIIGDKILAVNSVGLEDVMHEDAVAALKATYDVVYLKVAKP*,2,,FALSE,FALSE,364.666666666667,325,413,356,460,447,571,0.0106238901509849,0.0664557366332879,0.0288338386401886,0.0544278172876069,0.143404314754661,0.0606485971211116,0.0611653812229588,0.0345885286247754,0.11634925889534,0.00724293129446695,0.113678962067992,0.00591071685384641,0.120808657802561,0.00619474415116055,0.116476048106317,0.0036634313188405,missense,"Q51I,N78A",0.023853465600409,0.023853465600409
PSD95-PDZ2 binding NMDAR2A,2,KVMEIKLIKGPKGLGFSIAGGVGNQHIPGDNSIYVTKIIEGGAAHKDGRLIIGDKILAVNSVGLEDVMHEDAVAALKGTYDVVYLKVAKP*,2,,FALSE,FALSE,785,704,887,764,1326,1260,1277,0.0263286359655218,0.0628821025538749,0.105719842820857,0.0446638379270424,0.156568387423332,0.0413277208309316,0.112955373011524,0.0273212441643361,0.118060900368211,0.00685344518807431,0.122028578557924,0.00485037454649032,0.122153257117973,0.00422127912352142,0.121961366084973,0.00289371955156324,missense,"Q51I,N78G",0.0940389903728237,0.0940389903728237
PSD95-PDZ2 binding NMDAR2A,2,KVMEIKLIKGPKGLGFSIAGGVGNQHIPGDNSIYVTKIIEGGAAHKDGRLIIGDKILAVNSVGLEDVMHEDAVAALKVTYDVVYLKVAKP*,2,,FALSE,FALSE,280,197,343,300,59,54,43,-0.417436794969946,0.0782239847492572,-0.50665555576639,0.0771080806529237,-0.583494883293644,0.0941901153435725,-0.493333252078463,0.0474401337937906,0.0696954365278012,0.00852553858886131,0.0555262316020642,0.00837373340684674,0.0465620178250379,0.0096207281589144,0.0577465288044858,0.00502460436509201,missense,"Q51I,N78V",-0.72760016896919,-0.72760016896919
PSD95-PDZ2 binding NMDAR2A,2,KVMEIKLIKGPKGLGFSIAGGVGNQHIPGDNSIYVTKIIEGGAAHKDGRLIIGDKILAVNSVGLEDVMHEDAVAALK*TYDVVYLKVAKP*,2,,FALSE,TRUE,55,44,60,61,0,1,0,,,-1.14980157156263,0.451057806435153,,,-1.14980157156263,0.451057806435153,,,-0.014317722914124,0.0489836835540768,,,-0.0117830723969448,0.0477736220764947,stop,"Q51I,N78*",-1.61724258651509,-1.61724258651509
PSD95-PDZ2 binding NMDAR2A,2,KVMEIKLIKGPKGLGFSIAGGVGNQHIPGDNSIYVTKIIEGGAAHKDGRLIIGDKILAVNSVGLEDVMHEDAVAALKYTYDVVYLKVAKP*,2,,FALSE,FALSE,54.3333333333333,38,75,50,16,33,58,-0.321363021322144,0.130548317363922,-0.212346971024056,0.114354393161964,0.0511446011479378,0.164433624089585,-0.192893710834441,0.0762203612707583,0.0801664022710753,0.0142283050520205,0.0874873646909763,0.0124185843316503,0.111385103946704,0.0167955118409245,0.0895674725847612,0.00807285159891496,missense,"Q51I,N78Y",-0.320446081154661,-0.320446081154661
PSD95-PDZ2 binding NMDAR2A,2,KVMEIKLIKGPKGLGFSIAGGVGNQHIPGDNSIYVTKIIEGGAAHKDGRLIIGDKILAVNSVGLEDVMHEDAVAALKWTYDVVYLKVAKP*,2,,FALSE,FALSE,229.333333333333,230,213,245,33,22,15,-0.627104835917092,0.106198163222756,-0.627401342462925,0.11419353369901,-0.84170269929827,0.137954540811921,-0.678957838589694,0.0677443097608828,0.0468439673821717,0.0115744108603518,0.0424135588544716,0.0124011154198665,0.0201882609055757,0.0140908961688613,0.0380861688293879,0.00717511371309055,missense,"Q51I,N78W",-0.979157633356156,-0.979157633356156
PSD95-PDZ2 binding NMDAR2A,2,KVMEIKLIKGPKGLGFSIAGGVGNQHIPGDNSIYVTKIIEGGAAHKDGRLIIGDKILAVNSVGLEDVMHEDAVAALKCTYDVVYLKVAKP*,2,,FALSE,FALSE,361.333333333333,314,378,392,367,322,181,-0.0314136084490786,0.0881136998413175,-0.0231477134424868,0.06376761563338,-0.228454780555638,0.0645569990555286,-0.105024758133232,0.040334768444128,0.11176764217455,0.00960340681457842,0.108033903138647,0.0069249942260617,0.0828263784906551,0.0065939545397416,0.0988740804711906,0.0042720422010249,missense,"Q51I,N78C",-0.201366538108692,-0.201366538108692
PSD95-PDZ2 binding NMDAR2A,2,KVMEIKLIKGPKGLGFSIAGGVGNQHIPGDNSIYVTKIIEGGAAHKDGRLIIGDKILAVNSVGLEDVMHEDAVAALKFTYDVVYLKVAKP*,2,,FALSE,FALSE,70.6666666666667,70,70,72,8,15,25,-0.691708592877534,0.154349500065373,-0.418393500811253,0.143187754369025,-0.314966138938611,0.15739723682764,-0.474051322276755,0.0873324306430153,0.0398028811383915,0.0168223675027151,0.0651112570867667,0.0155498110192658,0.0739899707781786,0.0160768040569804,0.0597887673249375,0.00924978234948455,missense,"Q51I,N78F",-0.701469399007251,-0.701469399007251
PSD95-PDZ2 binding NMDAR2A,2,KVMEIKLIKGPKGLGFSIAGGVGNQHIPGDNSIYVTKIIEGGAAHKDGRLQKGDKILAVNSVGLEDVMHEDAVAALKTTYDVVYLKVAKP*,2,,FALSE,FALSE,51.3333333333333,56,54,44,88,106,92,0.052653555454092,0.100093858357239,0.215928948892803,0.10392971407618,0.229973066773212,0.169878132619726,0.146293944369115,0.0663657529604414,0.120930021874459,0.0109091099701459,0.133996995686698,0.01128649178341,0.129650927792241,0.0173516225998541,0.125492408638466,0.00702910437536114,missense,"I52K,N78T",0.139219247119104,0.139219247119104
PSD95-PDZ2 binding NMDAR2A,2,KVMEIKLIKGPKGLGFSIAGGVGNQHIPGDNSIYVTKIIEGGAAHKDGRLQKGDKILAVNSVGLEDVMHEDAVAALKSTYDVVYLKVAKP*,2,,FALSE,FALSE,151,111,146,196,469,445,327,0.268507739966974,0.0907101782245504,0.34372135520428,0.0660904038900999,0.15238449289903,0.0815838215003529,0.268054095486136,0.0446894521108144,0.144455711412401,0.00988639388973642,0.147874912667779,0.00717724288090601,0.121725907478182,0.00833310125969447,0.138388590370502,0.00473326692385845,missense,"I52K,N78S",0.304227964197207,0.304227964197207
PSD95-PDZ2 binding NMDAR2A,2,KVMEIKLIKGPKGLGFSIAGGVGNQHIPGDNSIYVTKIIEGGAAHKDGRLQKGDKILAVNSVGLEDVMHEDAVAALKITYDVVYLKVAKP*,2,,FALSE,FALSE,301.666666666667,225,365,315,161,358,168,-0.170760029129001,0.0910933715945224,0.0172268796258495,0.0635454095811416,-0.184700292247947,0.0706175174579113,-0.0938126601555985,0.0419337841475256,0.096580442359372,0.00992815767706027,0.112418477049726,0.00690086323710339,0.0872955315032108,0.00721298552657859,0.100061605714798,0.00444140136257503,missense,"I52K,N78I",-0.186171961836647,-0.186171961836647
PSD95-PDZ2 binding NMDAR2A,2,KVMEIKLIKGPKGLGFSIAGGVGNQHIPGDNSIYVTKIIEGGAAHKDGRLQKGDKILAVNSVGLEDVMHEDAVAALKRTYDVVYLKVAKP*,2,,FALSE,FALSE,110,81,138,111,137,227,140,0.06954649110508,0.0743530131954182,0.164725112818282,0.0684437358332734,0.0763521344795158,0.109770521252425,0.11329356682127,0.0457703744754965,0.122771162737243,0.00810364602656823,0.128436394656751,0.00743280849923145,0.113959841485301,0.0112121355938438,0.121997185758249,0.00484775241952579,missense,"I52K,N78R",0.094497308846955,0.094497308846955
PSD95-PDZ2 binding NMDAR2A,2,KVMEIKLIKGPKGLGFSIAGGVGNQHIPGDNSIYVTKIIEGGAAHKDGRLQKGDKILAVNSVGLEDVMHEDAVAALKLTYDVVYLKVAKP*,2,,FALSE,FALSE,249,210,354,183,320,401,174,0.0594658904171333,0.0664671297970429,0.0577979830333018,0.0523467605021937,-0.014609510675666,0.0875355773717598,0.0452292560519694,0.0372213503463599,0.121672490118615,0.00724417302176522,0.11682439146335,0.00568471959677555,0.104668874405226,0.00894102306866734,0.11478817925576,0.00394228566550582,missense,"I52K,N78L",0.00225691249549564,0.00225691249549564
PSD95-PDZ2 binding NMDAR2A,2,KVMEIKLIKGPKGLGFSIAGGVGNQHIPGDNSIYVTKIIEGGAAHKDGRLQKGDKILAVNSVGLEDVMHEDAVAALKETYDVVYLKVAKP*,2,,FALSE,FALSE,60.3333333333333,44,64,73,133,88,116,0.238435862596651,0.0996731662883079,0.113974179777812,0.10087265053804,0.146666073462137,0.133567204178757,0.170292306692129,0.0626239815832069,0.141178213445735,0.0108632592444484,0.122924977697191,0.0109545027770774,0.121141819023674,0.0136427666285656,0.128034186378963,0.00663279603278878,missense,"I52K,N78E",0.171741701654252,0.171741701654252
PSD95-PDZ2 binding NMDAR2A,2,KVMEIKLIKGPKGLGFSIAGGVGNQHIPGDNSIYVTKIIEGGAAHKDGRLQKGDKILAVNSVGLEDVMHEDAVAALKDTYDVVYLKVAKP*,2,,FALSE,FALSE,35.5,37,34,,96,72,123,0.195061515791201,0.103154830769198,0.237651691575663,0.124279272320883,,,0.21243459548245,0.079374753817115,0.136450895237109,0.0112427216942385,0.136356028028724,0.0134963999311079,,,0.13249767143428,0.00840694792812288,missense,"I52K,N78D",0.228852710011515,0.228852710011515
PSD95-PDZ2 binding NMDAR2A,2,KVMEIKLIKGPKGLGFSIAGGVGNQHIPGDNSIYVTKIIEGGAAHKDGRLQKGDKILAVNSVGLEDVMHEDAVAALKATYDVVYLKVAKP*,2,,FALSE,FALSE,119.666666666667,114,127,118,318,182,194,0.193555123935783,0.0697123669213513,0.127310122803858,0.0720945482660886,0.150843523597406,0.105128810008114,0.159563561827009,0.0452379587025227,0.136286715389528,0.00759786753658676,0.124373225801454,0.00782927706351073,0.121568510423321,0.0107380238262681,0.126897855302926,0.00479136179827341,missense,"I52K,N78A",0.157202162980796,0.157202162980796
PSD95-PDZ2 binding NMDAR2A,2,KVMEIKLIKGPKGLGFSIAGGVGNQHIPGDNSIYVTKIIEGGAAHKDGRLQKGDKILAVNSVGLEDVMHEDAVAALKGTYDVVYLKVAKP*,2,,FALSE,FALSE,185,139,197,219,806,454,646,0.382180539029923,0.089036016179039,0.256099640054037,0.0602136317184399,0.301159907977624,0.0759507894664884,0.297322373336531,0.0416916671333859,0.156844773897795,0.00970392896968963,0.138359426390518,0.00653904098245958,0.136922064951605,0.00775773441031132,0.141488529280562,0.00441575762785461,missense,"I52K,N78G",0.343892180567451,0.343892180567451
PSD95-PDZ2 binding NMDAR2A,2,KVMEIKLIKGPKGLGFSIAGGVGNQHIPGDNSIYVTKIIEGGAAHKDGRLQKGDKILAVNSVGLEDVMHEDAVAALKVTYDVVYLKVAKP*,2,,FALSE,FALSE,366,340,419,339,414,524,258,-0.0331176917203331,0.0647058249962141,0.0818864434942579,0.050016465001232,-0.0806260738473193,0.0656458356843552,0.00702204429838937,0.0338908625603046,0.111581916175877,0.00705221051698685,0.119440334492581,0.00543165567508282,0.0979258376657168,0.00670517004443866,0.110741476441019,0.00358953827359418,missense,"I52K,N78V",-0.0495213001360781,-0.0495213001360781
PSD95-PDZ2 binding NMDAR2A,2,KVMEIKLIKGPKGLGFSIAGGVGNQHIPGDNSIYVTKIIEGGAAHKDGRLQKGDKILAVNSVGLEDVMHEDAVAALK*TYDVVYLKVAKP*,2,,FALSE,TRUE,224.666666666667,196,263,215,4,14,2,-1.18096584232049,0.196431702594269,-0.81723325803956,0.133414041773136,-1.41362302265989,0.335232324480631,-0.97914612490707,0.104830316880328,-0.0135206816202254,0.0214088564512698,0.0217983154235679,0.0144884117083233,-0.0382285903696365,0.0342411626967948,0.00629183662248339,0.0111030645503748,stop,"I52K,N78*",-1.38597122181416,-1.38597122181416
PSD95-PDZ2 binding NMDAR2A,2,KVMEIKLIKGPKGLGFSIAGGVGNQHIPGDNSIYVTKIIEGGAAHKDGRLQKGDKILAVNSVGLEDVMHEDAVAALKYTYDVVYLKVAKP*,2,,FALSE,FALSE,249.666666666667,206,241,302,270,465,275,0.00112567618006062,0.0895549557026888,0.210998888287599,0.0663404576707413,-0.0223306428035634,0.0681979299837816,0.076346322156437,0.0419992178132746,0.115314059908815,0.00976048756803186,0.133461604157846,0.00720439805943899,0.103880225691816,0.00696584501443031,0.118083931895434,0.00444833174527537,missense,"I52K,N78Y",0.0444265969943099,0.0444265969943099
PSD95-PDZ2 binding NMDAR2A,2,KVMEIKLIKGPKGLGFSIAGGVGNQHIPGDNSIYVTKIIEGGAAHKDGRLQKGDKILAVNSVGLEDVMHEDAVAALKWTYDVVYLKVAKP*,2,,FALSE,FALSE,209.666666666667,204,222,203,154,160,120,-0.155558156722342,0.0914872464379814,-0.0710207180262929,0.0729661429353243,-0.153469624231127,0.0868347878834576,-0.118835004376742,0.0476772892263696,0.0982372762606537,0.00997108562541083,0.102835021589851,0.00792392993694769,0.0904854815963299,0.00886944331596201,0.0974113733072573,0.00504972259572183,missense,"I52K,N78W",-0.220082111260241,-0.220082111260241
PSD95-PDZ2 binding NMDAR2A,2,KVMEIKLIKGPKGLGFSIAGGVGNQHIPGDNSIYVTKIIEGGAAHKDGRLQKGDKILAVNSVGLEDVMHEDAVAALKCTYDVVYLKVAKP*,2,,FALSE,FALSE,31,,31,,40,24,38,,,-0.0505238206407164,0.147824265541723,,,-0.0505238206407164,0.147824265541723,,,0.105060930378152,0.0160533238569514,,,0.10464652726944,0.0156567528484644,missense,"I52K,N78C",-0.127507153961322,-0.127507153961322
PSD95-PDZ2 binding NMDAR2A,2,KVMEIKLIKGPKGLGFSIAGGVGNQHIPGDNSIYVTKIIEGGAAHKDGRLQNGDKILAVNSVGLEDVMHEDAVAALKTTYDVVYLKVAKP*,2,,FALSE,FALSE,73.3333333333333,87,67,66,58,22,22,-0.190858097557886,0.101165918482328,-0.296164253549421,0.128783420383506,-0.327356491296497,0.165572239706287,-0.249108295344425,0.0717070424914006,0.0943899779065411,0.0110259525216385,0.0783850297241268,0.0139855384854851,0.0727244004856529,0.0169118118505999,0.0836135254913896,0.0075948250963257,missense,"I52N,N78T",-0.396627790736774,-0.396627790736774
PSD95-PDZ2 binding NMDAR2A,2,KVMEIKLIKGPKGLGFSIAGGVGNQHIPGDNSIYVTKIIEGGAAHKDGRLQNGDKILAVNSVGLEDVMHEDAVAALKRTYDVVYLKVAKP*,2,,FALSE,FALSE,40.6666666666667,36,53,33,10,19,5,-0.439486917603908,0.147687097340824,-0.271020114838685,0.139110737465601,-0.566670239409306,0.279558418310802,-0.375325634710717,0.0952088959837147,0.0672922200206448,0.0160962401940035,0.0811156166162608,0.0151070577779013,0.0482805137053257,0.0285545413899723,0.0702452623012638,0.0100840152861875,missense,"I52N,N78R",-0.567676865912667,-0.567676865912667
PSD95-PDZ2 binding NMDAR2A,2,KVMEIKLIKGPKGLGFSIAGGVGNQHIPGDNSIYVTKIIEGGAAHKDGRLQNGDKILAVNSVGLEDVMHEDAVAALKITYDVVYLKVAKP*,2,,FALSE,FALSE,48.3333333333333,59,50,36,1,3,24,-1.23370859925881,0.364080968302137,-0.782956539146539,0.272981000135942,-0.116971430401145,0.203322806439075,-0.501483037162709,0.148818329832234,-0.0192690516502346,0.0396807495128192,0.0255206763439949,0.0296450138677664,0.0942134651522348,0.0207677147662756,0.0568833473074255,0.0157620388030739,missense,"I52N,N78I",-0.738644714897203,-0.738644714897203
PSD95-PDZ2 binding NMDAR2A,2,KVMEIKLIKGPKGLGFSIAGGVGNQHIPGDNSIYVTKIIEGGAAHKDGRLQNGDKILAVNSVGLEDVMHEDAVAALKLTYDVVYLKVAKP*,2,,FALSE,FALSE,98.3333333333333,62,133,100,10,36,18,-0.593871033537877,0.144471346675514,-0.351488837500053,0.102807372637502,-0.514382222773653,0.153500115899031,-0.451648971796757,0.0735284188324468,0.0504660797757912,0.0157457593731001,0.0723769263849635,0.011164608474691,0.0536212948710081,0.0156787459282712,0.062161504056655,0.00778773550322877,missense,"I52N,N78L",-0.671109851336471,-0.671109851336471
PSD95-PDZ2 binding NMDAR2A,2,KVMEIKLIKGPKGLGFSIAGGVGNQHIPGDNSIYVTKIIEGGAAHKDGRLQNGDKILAVNSVGLEDVMHEDAVAALKDTYDVVYLKVAKP*,2,,FALSE,FALSE,150,137,189,124,53,112,109,-0.34541501245477,0.100488438494068,-0.127079761196625,0.0782257720386549,-0.0330382019852413,0.106691176486652,-0.165219267211609,0.0534294594987187,0.0775450045092833,0.0109521147875777,0.0967471579239895,0.0084951117321272,0.102786538570226,0.0108976064228048,0.092498601127383,0.00565896159965948,missense,"I52N,N78D",-0.282941820555765,-0.282941820555765
PSD95-PDZ2 binding NMDAR2A,2,KVMEIKLIKGPKGLGFSIAGGVGNQHIPGDNSIYVTKIIEGGAAHKDGRLQNGDKILAVNSVGLEDVMHEDAVAALKATYDVVYLKVAKP*,2,,FALSE,FALSE,141.333333333333,70,178,176,28,59,109,-0.335991359248562,0.0967529331433987,-0.293242323072005,0.0809628158353504,-0.150040018884806,0.0940190980110193,-0.262012244699139,0.0518122236818744,0.0785720772071918,0.0105449865248318,0.0787023436378443,0.0087923474418261,0.0908357869400378,0.00960326017662183,0.0822468084299147,0.00548767266147856,missense,"I52N,N78A",-0.41411515510622,-0.41411515510622
PSD95-PDZ2 binding NMDAR2A,2,KVMEIKLIKGPKGLGFSIAGGVGNQHIPGDNSIYVTKIIEGGAAHKDGRLQNGDKILAVNSVGLEDVMHEDAVAALKGTYDVVYLKVAKP*,2,,FALSE,FALSE,267,285,287,229,175,248,139,-0.208870439168391,0.0678321917759509,-0.0332082347280665,0.0586480582053317,-0.154494370996795,0.082541761208601,-0.118693386453019,0.0390779649357055,0.0924268343263673,0.00739294949505115,0.106941357163361,0.00636902384396281,0.0903808123321692,0.00843094674477608,0.097426372717689,0.00413892831854868,missense,"I52N,N78G",-0.219890191394058,-0.219890191394058
PSD95-PDZ2 binding NMDAR2A,2,KVMEIKLIKGPKGLGFSIAGGVGNQHIPGDNSIYVTKIIEGGAAHKDGRLQNGDKILAVNSVGLEDVMHEDAVAALKVTYDVVYLKVAKP*,2,,FALSE,FALSE,158.333333333333,130,210,135,32,47,23,-0.476176591167593,0.0929380806807891,-0.404258334574046,0.0850647008251166,-0.529831057994736,0.136000022560865,-0.453328500317735,0.0569767755271764,0.0632934563577787,0.010129210315207,0.0666462987157318,0.00923780129152642,0.0520433262753465,0.0138912585666941,0.0619836174095708,0.00603467427531138,missense,"I52N,N78V",-0.673385939564025,-0.673385939564025
PSD95-PDZ2 binding NMDAR2A,2,KVMEIKLIKGPKGLGFSIAGGVGNQHIPGDNSIYVTKIIEGGAAHKDGRLQNGDKILAVNSVGLEDVMHEDAVAALK*TYDVVYLKVAKP*,2,,FALSE,TRUE,41,36,46,,1,0,1,-1.09340977092819,0.365278407324585,,,,,-1.09340977092819,0.365278407324585,-0.003978050063716,0.039811256960457,,,,,-0.0058103555227717,0.0386883284919655,stop,"I52N,N78*",-1.54082071457219,-1.54082071457219
PSD95-PDZ2 binding NMDAR2A,2,KVMEIKLIKGPKGLGFSIAGGVGNQHIPGDNSIYVTKIIEGGAAHKDGRLQNGDKILAVNSVGLEDVMHEDAVAALKYTYDVVYLKVAKP*,2,,FALSE,FALSE,75,85,90,50,19,55,10,-0.501192924717917,0.121018191849546,-0.118267104585908,0.0997077498189995,-0.482403042702934,0.211517010427586,-0.297566376254306,0.0723159143701326,0.0605669560686568,0.0131896280645218,0.097704189099443,0.0108279976431914,0.0568876991755693,0.0216046837917895,0.0784811056309793,0.00765931353796789,missense,"I52N,N78Y",-0.462297927391923,-0.462297927391923
PSD95-PDZ2 binding NMDAR2A,2,KVMEIKLIKGPKGLGFSIAGGVGNQHIPGDNSIYVTKIIEGGAAHKDGRLQNGDKILAVNSVGLEDVMHEDAVAALKSTYDVVYLKVAKP*,2,,FALSE,FALSE,75.6666666666667,55,121,51,73,71,65,-0.0916371319402505,0.104979227622955,-0.136551918792993,0.0864409196743537,8.54181099270723e-05,0.164835562660743,-0.10171945460532,0.0618539667895713,0.105203952340454,0.0114415605264453,0.0957185066875951,0.00938725501486394,0.106169837798731,0.0168365664857307,0.0992241604816411,0.00655124019843754,missense,"I52N,N78S",-0.196887208133401,-0.196887208133401
PSD95-PDZ2 binding NMDAR2A,2,KVMEIKLIKGPKGLGFSIAGGVGNQHIPGDNSIYVTKIIEGGAAHKDGRLQNGDKILAVNSVGLEDVMHEDAVAALKCTYDVVYLKVAKP*,2,,FALSE,FALSE,32,,,32,30,12,8,,,,,-0.414674180856132,0.251429045656921,-0.414674180856132,0.251429045656921,,,,,0.0638056328245934,0.0256813625367917,0.0660776754731645,0.0266300151220071,missense,"I52N,N78C",-0.621001808915598,-0.621001808915598
PSD95-PDZ2 binding NMDAR2A,2,KVMEIKLIKGPKGLGFSIAGGVGNQHIPGDNSIYVTKIIEGGAAHKDGRLQTGDKILAVNSVGLEDVMHEDAVAALKTTYDVVYLKVAKP*,2,,FALSE,FALSE,83.3333333333333,30,110,110,60,131,105,0.00599229614290142,0.113833866202838,0.0562776761678204,0.0794787760629007,-0.0101198934026462,0.112642570155796,0.0272804042700356,0.0564072156116885,0.115844467001007,0.0124066170004308,0.116659290162937,0.00863118465169536,0.105127451052719,0.0115054912358626,0.112887133204669,0.00597434954583272,missense,"I52T,N78T",-0.0220672771379049,-0.0220672771379049
PSD95-PDZ2 binding NMDAR2A,2,KVMEIKLIKGPKGLGFSIAGGVGNQHIPGDNSIYVTKIIEGGAAHKDGRLQTGDKILAVNSVGLEDVMHEDAVAALKMTYDVVYLKVAKP*,2,,FALSE,FALSE,151.333333333333,134,148,172,121,105,89,-0.104689485837812,0.093787412404723,-0.0755308701648628,0.0821177422659332,-0.193881649492502,0.0959026764158274,-0.119184812490909,0.0519377769047622,0.103781391891944,0.0102217779645073,0.102345231008723,0.00891776939439359,0.086357733074389,0.00979565187008732,0.0973743235091891,0.00550097058501553,missense,"I52T,N78M",-0.220556169378703,-0.220556169378703
PSD95-PDZ2 binding NMDAR2A,2,KVMEIKLIKGPKGLGFSIAGGVGNQHIPGDNSIYVTKIIEGGAAHKDGRLQTGDKILAVNSVGLEDVMHEDAVAALKITYDVVYLKVAKP*,2,,FALSE,FALSE,360.666666666667,285,400,397,137,206,144,-0.288324323729116,0.0698451039195957,-0.182740383203284,0.0583357514378608,-0.301743058325305,0.0665591189269623,-0.249684514149581,0.0371501190209353,0.0837672504272765,0.0076123343833516,0.0907025617416391,0.00633510815588172,0.0753405972588871,0.00679845424710859,0.0835524954880549,0.00393474122580809,missense,"I52T,N78I",-0.397408679434126,-0.397408679434126
PSD95-PDZ2 binding NMDAR2A,2,KVMEIKLIKGPKGLGFSIAGGVGNQHIPGDNSIYVTKIIEGGAAHKDGRLQTGDKILAVNSVGLEDVMHEDAVAALKHTYDVVYLKVAKP*,2,,FALSE,FALSE,71.3333333333333,56,94,64,2,6,10,-1.02203770805719,0.265742037328502,-0.765236120123235,0.196856019731925,-0.557330379904682,0.199081291094117,-0.740552680044028,0.12384746301356,0.00380070575042289,0.0289629069803719,0.0274450669331821,0.0213780425450857,0.0492345018070355,0.020334479644237,0.0315623737957595,0.0131172586057284,missense,"I52T,N78H",-1.06263063888192,-1.06263063888192
PSD95-PDZ2 binding NMDAR2A,2,KVMEIKLIKGPKGLGFSIAGGVGNQHIPGDNSIYVTKIIEGGAAHKDGRLQTGDKILAVNSVGLEDVMHEDAVAALKRTYDVVYLKVAKP*,2,,FALSE,FALSE,133,110,140,149,158,89,117,0.0158623342538662,0.0730328924783714,-0.108758603572078,0.0779452597668402,-0.0730090305149965,0.0987522104607662,-0.0493022298747352,0.0469001546603096,0.116920190656076,0.00795976764768975,0.0987367871347505,0.00846464884209498,0.0987038545840276,0.0100867078086636,0.10477591160722,0.00496741267328648,missense,"I52T,N78R",-0.12585166057338,-0.12585166057338
PSD95-PDZ2 binding NMDAR2A,2,KVMEIKLIKGPKGLGFSIAGGVGNQHIPGDNSIYVTKIIEGGAAHKDGRLQTGDKILAVNSVGLEDVMHEDAVAALKLTYDVVYLKVAKP*,2,,FALSE,FALSE,267.666666666667,271,277,255,270,164,171,-0.0710077793889746,0.0569246482458819,-0.126268189643835,0.0579366199821791,-0.119613784188831,0.0767520339505035,-0.102844572030872,0.0358916095341775,0.107452320814687,0.0062041493645877,0.0968352924458982,0.00629176353653879,0.093943570934585,0.00783957479601868,0.0991049940823168,0.00380144665526241,missense,"I52T,N78L",-0.198411961357254,-0.198411961357254
PSD95-PDZ2 binding NMDAR2A,2,KVMEIKLIKGPKGLGFSIAGGVGNQHIPGDNSIYVTKIIEGGAAHKDGRLQTGDKILAVNSVGLEDVMHEDAVAALKDTYDVVYLKVAKP*,2,,FALSE,FALSE,59,39,71,67,54,87,131,0.0167103638638416,0.107396065293939,0.0809748968074478,0.0983208002451146,0.209608523684705,0.138060883216031,0.0858255092932537,0.0642016456888111,0.117012616389533,0.0117049687751178,0.119341342935813,0.0106773785915679,0.12757086097822,0.014101758151119,0.119087916523137,0.00679989374769247,missense,"I52T,N78D",0.0572727415994206,0.0572727415994206
PSD95-PDZ2 binding NMDAR2A,2,KVMEIKLIKGPKGLGFSIAGGVGNQHIPGDNSIYVTKIIEGGAAHKDGRLQTGDKILAVNSVGLEDVMHEDAVAALKATYDVVYLKVAKP*,2,,FALSE,FALSE,296.333333333333,303,305,281,443,433,421,0.00396429029486433,0.0556881124654555,0.106432854954021,0.0509734614138601,0.120173943958099,0.068578425317933,0.0736920196768848,0.0329697844761224,0.115623437067908,0.00606938080803405,0.122106009787808,0.00553558295174177,0.118435870789303,0.00700470941291048,0.117802802422169,0.00349198262624948,missense,"I52T,N78A",0.0408295002194611,0.0408295002194611
PSD95-PDZ2 binding NMDAR2A,2,KVMEIKLIKGPKGLGFSIAGGVGNQHIPGDNSIYVTKIIEGGAAHKDGRLQTGDKILAVNSVGLEDVMHEDAVAALKGTYDVVYLKVAKP*,2,,FALSE,FALSE,368.333333333333,249,414,442,642,656,725,0.178307355399401,0.0552498130920039,0.162574422453846,0.0451685675360663,0.093627672737763,0.0550146539065585,0.147222608443985,0.02951218494064,0.134624879323931,0.00602161108326467,0.12820283537736,0.00490518684570358,0.115724392433936,0.00561928423233294,0.125590767753231,0.00312577224003428,missense,"I52T,N78G",0.140477767794259,0.140477767794259
PSD95-PDZ2 binding NMDAR2A,2,KVMEIKLIKGPKGLGFSIAGGVGNQHIPGDNSIYVTKIIEGGAAHKDGRLQTGDKILAVNSVGLEDVMHEDAVAALKVTYDVVYLKVAKP*,2,,FALSE,FALSE,253.666666666667,228,253,280,246,244,251,-0.0884935799971394,0.0704215134215382,-0.0144540000251065,0.06239301464587,-0.0385391010936965,0.0717387601521184,-0.0444918685629342,0.039138021761296,0.105546564308931,0.00767515656592832,0.108978017398219,0.00677571619822428,0.102224667987957,0.00732751103832457,0.105285399260649,0.00414528921519639,missense,"I52T,N78V",-0.119332684196786,-0.119332684196786
PSD95-PDZ2 binding NMDAR2A,2,KVMEIKLIKGPKGLGFSIAGGVGNQHIPGDNSIYVTKIIEGGAAHKDGRLQTGDKILAVNSVGLEDVMHEDAVAALKSTYDVVYLKVAKP*,2,,FALSE,FALSE,459,321,504,552,643,695,854,0.119157246934461,0.0537297996772803,0.10987893934719,0.0441517562567483,0.126602623140814,0.0489065550968786,0.117868117303755,0.0279785815839873,0.128178179710384,0.00585594663821815,0.122480245429021,0.0047947638328885,0.119092506303679,0.00499539330703395,0.122481697594209,0.00296334120318999,missense,"I52T,N78S",0.100696715626587,0.100696715626587
PSD95-PDZ2 binding NMDAR2A,2,KVMEIKLIKGPKGLGFSIAGGVGNQHIPGDNSIYVTKIIEGGAAHKDGRLQTGDKILAVNSVGLEDVMHEDAVAALKKTYDVVYLKVAKP*,2,,FALSE,FALSE,73,,62,84,22,41,63,,,-0.0956669756529247,0.113542429990373,-0.081221748625061,0.131520897717613,-0.0894984276121248,0.0859456804512726,,,0.100158503265256,0.0123304072809766,0.0978649944966977,0.0134337536326616,0.100518546071758,0.00910290521172162,missense,"I52T,N78K",-0.180325336560279,-0.180325336560279
PSD95-PDZ2 binding NMDAR2A,2,KVMEIKLIKGPKGLGFSIAGGVGNQHIPGDNSIYVTKIIEGGAAHKDGRLQTGDKILAVNSVGLEDVMHEDAVAALKQTYDVVYLKVAKP*,2,,FALSE,FALSE,47.6666666666667,30,63,50,37,37,34,-0.0161483985930067,0.114932755841247,-0.129648287309203,0.115402328978065,-0.110960907576499,0.172167096817813,-0.0796681008426678,0.0736155510717293,0.113431379148729,0.0125263836685081,0.0964682227886167,0.0125323873867543,0.0948273895112606,0.017585421042875,0.101559721524821,0.00779696408238375,missense,"I52T,N78Q",-0.167003329369867,-0.167003329369867
PSD95-PDZ2 binding NMDAR2A,2,KVMEIKLIKGPKGLGFSIAGGVGNQHIPGDNSIYVTKIIEGGAAHKDGRLQTGDKILAVNSVGLEDVMHEDAVAALKPTYDVVYLKVAKP*,2,,FALSE,FALSE,34,,,34,63,40,17,,,,,-0.204289119960779,0.216602944557714,-0.204289119960779,0.216602944557714,,,,,0.0852946974911753,0.0221241691913097,0.0883605320080948,0.022941421401702,missense,"I52T,N78P",-0.335889079732332,-0.335889079732332
PSD95-PDZ2 binding NMDAR2A,2,KVMEIKLIKGPKGLGFSIAGGVGNQHIPGDNSIYVTKIIEGGAAHKDGRLQTGDKILAVNSVGLEDVMHEDAVAALKETYDVVYLKVAKP*,2,,FALSE,FALSE,214.666666666667,160,236,248,259,183,252,0.0610794405366704,0.0902893148587336,-0.0500691149481597,0.0712613676763047,0.0109523882850453,0.0745883866494892,-0.000798241251501399,0.0447512172752595,0.121848349017305,0.00984052449459617,0.10511031021248,0.00773879585739676,0.107279807412682,0.00761857642013923,0.109913193766247,0.00473980875858915,missense,"I52T,N78E",-0.0601193100262901,-0.0601193100262901
PSD95-PDZ2 binding NMDAR2A,2,KVMEIKLIKGPKGLGFSIAGGVGNQHIPGDNSIYVTKIIEGGAAHKDGRLQTGDKILAVNSVGLEDVMHEDAVAALK*TYDVVYLKVAKP*,2,,FALSE,TRUE,88.6666666666667,51,112,103,3,1,3,-0.880326668528198,0.223808501916049,-1.3285523388686,0.448075663476661,-1.0671914474226,0.287463959421165,-1.00163035534366,0.164296714481325,0.0192456225472947,0.0243926210831216,-0.0337295829813828,0.0486598307243336,-0.00284351839191277,0.0293620259300909,0.00391042760520448,0.0174014262341983,stop,"I52T,N78*",-1.41644173277193,-1.41644173277193
PSD95-PDZ2 binding NMDAR2A,2,KVMEIKLIKGPKGLGFSIAGGVGNQHIPGDNSIYVTKIIEGGAAHKDGRLQTGDKILAVNSVGLEDVMHEDAVAALKWTYDVVYLKVAKP*,2,,FALSE,FALSE,127.666666666667,67,187,129,101,48,44,0.0408515073663616,0.0979843270397563,-0.366689611941669,0.0919886285665928,-0.320378678607783,0.117970350357472,-0.211089189769268,0.0583025659525413,0.119643730761547,0.0106791946735874,0.0707261625263137,0.00998972151239621,0.0734371253695441,0.0120496791777056,0.0876403051092589,0.0061750948817844,missense,"I52T,N78W",-0.345104498609908,-0.345104498609908
PSD95-PDZ2 binding NMDAR2A,2,KVMEIKLIKGPKGLGFSIAGGVGNQHIPGDNSIYVTKIIEGGAAHKDGRLQRGDKILAVNSVGLEDVMHEDAVAALKRTYDVVYLKVAKP*,2,,FALSE,FALSE,1120.33333333333,959,1301,1101,1616,2045,1642,0.0917195206960619,0.0356309824884766,0.134766027214632,0.0289448231382556,0.11900575483858,0.0346755476123108,0.118052618427238,0.0188546962421013,0.125187774726722,0.00388337818813856,0.125182917280144,0.00314333115823563,0.118316550095023,0.00354181557292573,0.12250123896301,0.00199698823473693,missense,"I52R,N78R",0.100946750579781,0.100946750579781
PSD95-PDZ2 binding NMDAR2A,2,KVMEIKLIKGPKGLGFSIAGGVGNQHIPGDNSIYVTKIIEGGAAHKDGRLQRGDKILAVNSVGLEDVMHEDAVAALKMTYDVVYLKVAKP*,2,,FALSE,FALSE,296.333333333333,304,296,289,258,278,275,-0.162687814557215,0.0595409778458686,-0.00640075050156809,0.0537224354574544,-0.0225790193679308,0.070081569842805,-0.0633349040192759,0.0346651703638941,0.0974602233760247,0.00648930000012956,0.109852578974618,0.00583411425466724,0.103854856114573,0.00715824298492708,0.103289646073758,0.00367154880051958,missense,"I52R,N78M",-0.144868666847792,-0.144868666847792
PSD95-PDZ2 binding NMDAR2A,2,KVMEIKLIKGPKGLGFSIAGGVGNQHIPGDNSIYVTKIIEGGAAHKDGRLQRGDKILAVNSVGLEDVMHEDAVAALKITYDVVYLKVAKP*,2,,FALSE,FALSE,117.333333333333,69,148,135,61,54,39,-0.211891868196296,0.0878187131349295,-0.3114704645603,0.0894734907377518,-0.372140829272025,0.119613564991847,-0.284745771199611,0.0555149761780757,0.0920975323884326,0.00957125656607634,0.0767228157332099,0.00971658420328604,0.0681500569903946,0.0122175197334412,0.0798389953114965,0.00587984833358224,missense,"I52R,N78I",-0.44492351077998,-0.44492351077998
PSD95-PDZ2 binding NMDAR2A,2,KVMEIKLIKGPKGLGFSIAGGVGNQHIPGDNSIYVTKIIEGGAAHKDGRLQRGDKILAVNSVGLEDVMHEDAVAALKLTYDVVYLKVAKP*,2,,FALSE,FALSE,459.666666666667,434,482,463,620,532,514,-0.037914888351261,0.0493016039692966,0.0559811653328495,0.0412236864016288,0.0281736931273561,0.0544982221270104,0.0200733685628839,0.0273531274236884,0.111059075449642,0.00537332288147066,0.116627089871304,0.00447678319900709,0.109038818873973,0.00556653506915872,0.112123802661991,0.00289709645527964,missense,"I52R,N78L",-0.0318342140631904,-0.0318342140631904
PSD95-PDZ2 binding NMDAR2A,2,KVMEIKLIKGPKGLGFSIAGGVGNQHIPGDNSIYVTKIIEGGAAHKDGRLQRGDKILAVNSVGLEDVMHEDAVAALKETYDVVYLKVAKP*,2,,FALSE,FALSE,380.666666666667,314,375,453,653,606,545,0.0808114679311772,0.0638845834444022,0.14325159118957,0.0485409932509529,0.0377142500353575,0.0549002122566863,0.0929978790233461,0.0316036298248532,0.123998919095365,0.00696270438196711,0.126104427061365,0.00527142334947504,0.110013306527605,0.00560759498023401,0.119847575431574,0.00334728685759933,missense,"I52R,N78E",0.066992699374727,0.066992699374727
PSD95-PDZ2 binding NMDAR2A,2,KVMEIKLIKGPKGLGFSIAGGVGNQHIPGDNSIYVTKIIEGGAAHKDGRLQRGDKILAVNSVGLEDVMHEDAVAALKDTYDVVYLKVAKP*,2,,FALSE,FALSE,116.333333333333,86,142,121,238,339,287,0.213377238923807,0.0928878685961552,0.271980381312477,0.0745616990007159,0.268244918407492,0.101977195002639,0.253734215796145,0.050511912114444,0.138447104006714,0.0101237377601263,0.140084032845189,0.00809720310124036,0.133560075576684,0.0104161128580245,0.136871905567068,0.00534995063889553,missense,"I52R,N78D",0.28482173847655,0.28482173847655
PSD95-PDZ2 binding NMDAR2A,2,KVMEIKLIKGPKGLGFSIAGGVGNQHIPGDNSIYVTKIIEGGAAHKDGRLQRGDKILAVNSVGLEDVMHEDAVAALKATYDVVYLKVAKP*,2,,FALSE,FALSE,595.333333333333,533,602,651,1366,1270,1287,0.189201353501045,0.0419320545334245,0.226893831368561,0.0366495928671923,0.19764395164055,0.0444987310658025,0.206979784810241,0.0234516877713537,0.135812203154343,0.0045701244980152,0.135187752892842,0.00398004875157923,0.126348780563999,0.00454517115133716,0.131919927163291,0.00248387690593195,missense,"I52R,N78A",0.221460379247568,0.221460379247568
PSD95-PDZ2 binding NMDAR2A,2,KVMEIKLIKGPKGLGFSIAGGVGNQHIPGDNSIYVTKIIEGGAAHKDGRLQRGDKILAVNSVGLEDVMHEDAVAALKGTYDVVYLKVAKP*,2,,FALSE,FALSE,492,390,572,514,1233,1497,1210,0.225108848226468,0.0421664288407445,0.291038732857343,0.0348793965750454,0.262154746244548,0.0495366826952558,0.263776733592381,0.0236232659034623,0.139725718080644,0.00459566867359892,0.142153719363895,0.00378781012104001,0.132938015707589,0.00505975554193837,0.137935555154879,0.00250204954084262,missense,"I52R,N78G",0.298431305831623,0.298431305831623
PSD95-PDZ2 binding NMDAR2A,2,KVMEIKLIKGPKGLGFSIAGGVGNQHIPGDNSIYVTKIIEGGAAHKDGRLQRGDKILAVNSVGLEDVMHEDAVAALKVTYDVVYLKVAKP*,2,,FALSE,FALSE,159.666666666667,117,205,157,129,166,181,-0.159846035158973,0.0963539680561896,-0.0504532259883302,0.0632048281287542,0.0117035344296945,0.0953279079035599,-0.0610133796569861,0.046221272974282,0.0977699455155757,0.0105015037968998,0.105068596770494,0.00686387699310069,0.107356530674342,0.00973694410026817,0.103535529474827,0.00489550916859102,missense,"I52R,N78V",-0.141722549229075,-0.141722549229075
PSD95-PDZ2 binding NMDAR2A,2,KVMEIKLIKGPKGLGFSIAGGVGNQHIPGDNSIYVTKIIEGGAAHKDGRLQRGDKILAVNSVGLEDVMHEDAVAALKSTYDVVYLKVAKP*,2,,FALSE,FALSE,167,154,190,157,395,593,368,0.179427100192818,0.0571514005760804,0.340973381606925,0.0550033738157787,0.229439606222267,0.090362217334507,0.257831831037119,0.0362937455217517,0.134746918970423,0.00622886282999628,0.147576490010666,0.00597322076895713,0.129596439283278,0.0092297405692832,0.13730590298191,0.00384403874084355,missense,"I52R,N78S",0.290374805122656,0.290374805122656
PSD95-PDZ2 binding NMDAR2A,2,KVMEIKLIKGPKGLGFSIAGGVGNQHIPGDNSIYVTKIIEGGAAHKDGRLQRGDKILAVNSVGLEDVMHEDAVAALKWTYDVVYLKVAKP*,2,,FALSE,FALSE,272.666666666667,190,269,359,192,189,262,-0.0816440723977417,0.061257375277203,-0.0773008441055063,0.0588306593460392,-0.116816230294807,0.0652708777800732,-0.0905043558440224,0.03557508651724,0.106293083954287,0.00667636810438901,0.102153016524968,0.00638885384438719,0.0942293175378897,0.00666687124785076,0.10041200355215,0.00376792223605505,missense,"I52R,N78W",-0.1816885652151,-0.1816885652151
PSD95-PDZ2 binding NMDAR2A,2,KVMEIKLIKGPKGLGFSIAGGVGNQHIPGDNSIYVTKIIEGGAAHKDGRLQRGDKILAVNSVGLEDVMHEDAVAALKCTYDVVYLKVAKP*,2,,FALSE,FALSE,207,166,215,240,285,444,433,0.0683864328016109,0.058925423888881,0.226619097184646,0.0550141343026154,0.172269264412094,0.0735543166457099,0.157378732012634,0.035283855401862,0.122644729369482,0.00642221151019075,0.135157917487858,0.00597438932933803,0.123756969660573,0.00751295486561241,0.126666449854746,0.00373707659932182,missense,"I52R,N78C",0.154241293095233,0.154241293095233
PSD95-PDZ2 binding NMDAR2A,2,KVMEIKLIKGPKGLGFSIAGGVGNQHIPGDNSIYVTKIIEGGAAHKDGRLQRGDKILAVNSVGLEDVMHEDAVAALKFTYDVVYLKVAKP*,2,,FALSE,FALSE,70,48,90,72,80,42,57,0.0693639683648232,0.101979165239523,-0.195495714251693,0.105070423950926,-0.0648111853876829,0.141318094870445,-0.0603173866593158,0.0649829438473177,0.12275126980197,0.0111145873135499,0.0893173665609132,0.0114103698556535,0.0995411955212489,0.0144344549290013,0.103609245317817,0.00688264465549418,missense,"I52R,N78F",-0.140779343175309,-0.140779343175309
PSD95-PDZ2 binding NMDAR2A,2,KVMEIKLIKGPKGLGFSIAGGVGNQHIPGDNSIYVTKIIEGGAAHKDGRLQSGDKILAVNSVGLEDVMHEDAVAALKTTYDVVYLKVAKP*,2,,FALSE,FALSE,295,248,352,285,338,456,297,-0.0160951665743407,0.059625350418654,0.0690551677852285,0.0487624118900695,-0.014229844801231,0.0706282365623799,0.0240074213847877,0.0332906686863966,0.11343718084281,0.00649849566597845,0.118046891922784,0.00529546882745308,0.104707654081371,0.00721408039295415,0.112540476423228,0.00352596895964898,missense,"I52S,N78T",-0.0265028063480673,-0.0265028063480673
PSD95-PDZ2 binding NMDAR2A,2,KVMEIKLIKGPKGLGFSIAGGVGNQHIPGDNSIYVTKIIEGGAAHKDGRLQSGDKILAVNSVGLEDVMHEDAVAALKRTYDVVYLKVAKP*,2,,FALSE,FALSE,870,748,913,949,1326,951,1031,0.0402011709126111,0.0431662320299745,0.0284973136541167,0.0346016681839912,0.0246963762919109,0.0381276772725572,0.0302773660212682,0.0220337255383148,0.119572851368865,0.00470463602802826,0.113642416345491,0.00375764955308775,0.108683640202897,0.00389442158587529,0.113204555308973,0.00233369395626676,missense,"I52S,N78R",-0.0180058103183724,-0.0180058103183724
PSD95-PDZ2 binding NMDAR2A,2,KVMEIKLIKGPKGLGFSIAGGVGNQHIPGDNSIYVTKIIEGGAAHKDGRLQSGDKILAVNSVGLEDVMHEDAVAALKSTYDVVYLKVAKP*,2,,FALSE,FALSE,493,424,532,523,1102,1099,845,0.157853410106612,0.0423607257648767,0.214470774174961,0.0368327060397552,0.132296197924727,0.0501694587516785,0.176520703652867,0.0243130389878486,0.132395628277119,0.00461684486309754,0.133838641773017,0.00399993435730746,0.119674057085825,0.00512438829455903,0.128693864757875,0.00257510660399921,missense,"I52S,N78S",0.180182392492068,0.180182392492068
PSD95-PDZ2 binding NMDAR2A,2,KVMEIKLIKGPKGLGFSIAGGVGNQHIPGDNSIYVTKIIEGGAAHKDGRLQSGDKILAVNSVGLEDVMHEDAVAALKMTYDVVYLKVAKP*,2,,FALSE,FALSE,54,,31,77,30,27,43,,,-0.18512756869309,0.163494256617442,-0.173414440839284,0.142388780611766,-0.178466645701407,0.107375830343521,,,0.0904433197177803,0.0177550433997625,0.0884482863124453,0.0145438164731856,0.091095509895069,0.0113726716748858,missense,"I52S,N78M",-0.300894598284734,-0.300894598284734
PSD95-PDZ2 binding NMDAR2A,2,KVMEIKLIKGPKGLGFSIAGGVGNQHIPGDNSIYVTKIIEGGAAHKDGRLQSGDKILAVNSVGLEDVMHEDAVAALKITYDVVYLKVAKP*,2,,FALSE,FALSE,342,324,365,337,200,85,197,-0.292598219345063,0.064278199943385,-0.375836705672614,0.0671031055494311,-0.160846654685553,0.0680767975973627,-0.277973930533827,0.0383513537451706,0.0833014436531098,0.00700560417366204,0.0697328123650622,0.00728721959987119,0.0897319799750273,0.00695347235986114,0.0805562323310401,0.00406196956089517,missense,"I52S,N78I",-0.435746347888285,-0.435746347888285
PSD95-PDZ2 binding NMDAR2A,2,KVMEIKLIKGPKGLGFSIAGGVGNQHIPGDNSIYVTKIIEGGAAHKDGRLQSGDKILAVNSVGLEDVMHEDAVAALKPTYDVVYLKVAKP*,2,,FALSE,FALSE,252.666666666667,154,343,261,268,345,190,-0.0245864200349683,0.0693142166272331,0.015347545606571,0.0487611478893261,-0.130190497381997,0.0778142770641295,-0.02539897110081,0.0354914787948856,0.112511729278582,0.00755447361197972,0.112214386350974,0.00529533156031893,0.0928632486303274,0.0079480739967851,0.107307616490209,0.00375906695481736,missense,"I52S,N78P",-0.0934580898682933,-0.0934580898682933
PSD95-PDZ2 binding NMDAR2A,2,KVMEIKLIKGPKGLGFSIAGGVGNQHIPGDNSIYVTKIIEGGAAHKDGRLQSGDKILAVNSVGLEDVMHEDAVAALKLTYDVVYLKVAKP*,2,,FALSE,FALSE,337,284,420,307,273,215,164,-0.13439966154978,0.0528368224736368,-0.181134206892633,0.0504655360636906,-0.226034963753253,0.0733100139515428,-0.172183929881397,0.0326699051882892,0.100543315356644,0.0057586221202581,0.0908769882364487,0.00548042360350117,0.083073542426756,0.00748800139994886,0.0917609414360313,0.00346022102150365,missense,"I52S,N78L",-0.292380294814219,-0.292380294814219
PSD95-PDZ2 binding NMDAR2A,2,KVMEIKLIKGPKGLGFSIAGGVGNQHIPGDNSIYVTKIIEGGAAHKDGRLQSGDKILAVNSVGLEDVMHEDAVAALKETYDVVYLKVAKP*,2,,FALSE,FALSE,191.666666666667,168,187,220,268,242,154,0.0531941747794648,0.0677474896219518,0.0961225961105523,0.062803757739132,-0.10789183021396,0.0822792653223198,0.0323405813206223,0.0401894688121886,0.120988943328475,0.00738371790853975,0.120986342974943,0.00682032181066536,0.0951408699534064,0.00840413499753983,0.113423080000415,0.00425665284381815,missense,"I52S,N78E",-0.015209751784615,-0.015209751784615
PSD95-PDZ2 binding NMDAR2A,2,KVMEIKLIKGPKGLGFSIAGGVGNQHIPGDNSIYVTKIIEGGAAHKDGRLQSGDKILAVNSVGLEDVMHEDAVAALKDTYDVVYLKVAKP*,2,,FALSE,FALSE,187.666666666667,172,216,175,382,305,191,0.153543575072582,0.0663446377918737,0.114775061791554,0.0599279889202877,0.029771543681364,0.0884389556656739,0.111522912132604,0.0397310931173442,0.131925904508737,0.00723082276454878,0.123011951363461,0.00650802093085074,0.109202025870403,0.0090332955641273,0.121809647516548,0.0042081041502757,missense,"I52S,N78D",0.0920977269157179,0.0920977269157179
PSD95-PDZ2 binding NMDAR2A,2,KVMEIKLIKGPKGLGFSIAGGVGNQHIPGDNSIYVTKIIEGGAAHKDGRLQSGDKILAVNSVGLEDVMHEDAVAALKATYDVVYLKVAKP*,2,,FALSE,FALSE,338,274,334,406,643,542,825,0.0638757020127186,0.0553825160894584,0.136009781912443,0.0454797384161941,0.163198363301207,0.0568932697077522,0.122492678657468,0.029901618521857,0.122153110212928,0.00603607422432406,0.12531798574735,0.00493897917942657,0.122830453396887,0.0058111690375739,0.122971506313247,0.00316701895490657,missense,"I52S,N78A",0.106963896876155,0.106963896876155
PSD95-PDZ2 binding NMDAR2A,2,KVMEIKLIKGPKGLGFSIAGGVGNQHIPGDNSIYVTKIIEGGAAHKDGRLQSGDKILAVNSVGLEDVMHEDAVAALKGTYDVVYLKVAKP*,2,,FALSE,FALSE,662,590,709,687,1202,1019,1104,0.105474863419866,0.0385671654149293,0.11909817025213,0.034487857191212,0.12854810924397,0.0439858925302639,0.116992326591626,0.0221953087436821,0.126686953087051,0.00420338925537924,0.123481429496378,0.00374528998059896,0.119291221347897,0.00449278900781991,0.12238893854226,0.00235080798217873,missense,"I52S,N78G",0.0995098486548267,0.0995098486548267
PSD95-PDZ2 binding NMDAR2A,2,KVMEIKLIKGPKGLGFSIAGGVGNQHIPGDNSIYVTKIIEGGAAHKDGRLQSGDKILAVNSVGLEDVMHEDAVAALKVTYDVVYLKVAKP*,2,,FALSE,FALSE,975,821,1116,988,411,553,579,-0.276904398511707,0.041145107788827,-0.187194710348847,0.0349893078385004,-0.163500740238323,0.0401967260336358,-0.206108359538599,0.0222144441899466,0.0850118944253421,0.00448435611303774,0.0902188336069483,0.00379974619324915,0.0894608874562363,0.00410575751645852,0.0881678479156849,0.00235283470594909,missense,"I52S,N78V",-0.338354503650091,-0.338354503650091
PSD95-PDZ2 binding NMDAR2A,2,KVMEIKLIKGPKGLGFSIAGGVGNQHIPGDNSIYVTKIIEGGAAHKDGRLQSGDKILAVNSVGLEDVMHEDAVAALK*TYDVVYLKVAKP*,2,,FALSE,TRUE,121,135,115,113,4,4,4,-0.972280607588689,0.197565003690617,-1.11323641759185,0.320054689001019,-0.904691912760524,0.261119295260388,-0.979968555057349,0.141352550752911,0.00922367265084087,0.0215323735830125,-0.0103468440031339,0.0347570918457839,0.0137544424793672,0.026671140040375,0.00620472923486425,0.0149713035510648,stop,"I52S,N78*",-1.38708577483285,-1.38708577483285
PSD95-PDZ2 binding NMDAR2A,2,KVMEIKLIKGPKGLGFSIAGGVGNQHIPGDNSIYVTKIIEGGAAHKDGRLQSGDKILAVNSVGLEDVMHEDAVAALKWTYDVVYLKVAKP*,2,,FALSE,FALSE,192,126,225,225,161,82,62,-0.145759869520766,0.0779973606225006,-0.266225385599612,0.0699084669986006,-0.385580519258102,0.0932888985081082,-0.253645919847887,0.0454593181388573,0.0993051798698799,0.00850083909619261,0.081636311517055,0.00759187442575033,0.0667773056839068,0.00952867643825759,0.0831329246569495,0.00481480700175651,missense,"I52S,N78W",-0.40277715562364,-0.40277715562364
PSD95-PDZ2 binding NMDAR2A,2,KVMEIKLIKGPKGLGFSIAGGVGNQHIPGDNSIYVTKIIEGGAAHKDGRLQSGDKILAVNSVGLEDVMHEDAVAALKCTYDVVYLKVAKP*,2,,FALSE,FALSE,157.666666666667,151,193,129,212,229,262,-0.0214745891912687,0.0693337490900991,0.0648783161833845,0.0604212663626785,0.164809559829958,0.100285474457285,0.0510712385587592,0.0414737154423026,0.112850884002354,0.00755660243175838,0.117593296897494,0.00656158955508851,0.1229950235724,0.0102433178314091,0.115406930689556,0.0043926733544595,missense,"I52S,N78C",0.010173936495504,0.010173936495504
PSD95-PDZ2 binding NMDAR2A,2,KVMEIKLIKGPKGLGFSIAGGVGNQHIPGDNSIYVTKIIEGGAAHKDGRLQMGDKILAVNSVGLEDVMHEDAVAALKKTYDVVYLKVAKP*,2,,FALSE,FALSE,168.666666666667,146,174,186,150,88,79,-0.0680319888301262,0.0924578376031724,-0.172463882770686,0.0821735221741741,-0.253809148063933,0.0948197944157138,-0.164042778308948,0.0515505898167617,0.107776648670435,0.0100768691962602,0.0918185624804625,0.00892382694474515,0.0802366430757578,0.00968504458063584,0.0926232085178572,0.00545996180664802,missense,"I52M,N78K",-0.281347448976034,-0.281347448976034
PSD95-PDZ2 binding NMDAR2A,2,KVMEIKLIKGPKGLGFSIAGGVGNQHIPGDNSIYVTKIIEGGAAHKDGRLQMGDKILAVNSVGLEDVMHEDAVAALKTTYDVVYLKVAKP*,2,,FALSE,FALSE,84.6666666666667,44,92,118,77,161,316,0.00760133776607056,0.105376850294895,0.151078152475004,0.0834479129953857,0.237593253212878,0.103656766817699,0.13617593201625,0.0553230460919149,0.116019834524068,0.0114848969461418,0.126954370895288,0.00906222241383992,0.130429265752534,0.0105876669940092,0.124420763072388,0.00585952012892523,missense,"I52M,N78T",0.125507369937529,0.125507369937529
PSD95-PDZ2 binding NMDAR2A,2,KVMEIKLIKGPKGLGFSIAGGVGNQHIPGDNSIYVTKIIEGGAAHKDGRLQMGDKILAVNSVGLEDVMHEDAVAALKRTYDVVYLKVAKP*,2,,FALSE,FALSE,291.666666666667,181,305,389,269,254,362,0.000800579973760574,0.0679548499494491,-0.0289348097858396,0.0540566011980458,-0.0295904754176484,0.0605360008928609,-0.0214072402741766,0.0346760833345325,0.11527862806191,0.00740631786275512,0.107405439797728,0.0058704037693552,0.10313869484429,0.00618324339336056,0.107730399196155,0.00367270464380081,missense,"I52M,N78R",-0.0880485172241952,-0.0880485172241952
PSD95-PDZ2 binding NMDAR2A,2,KVMEIKLIKGPKGLGFSIAGGVGNQHIPGDNSIYVTKIIEGGAAHKDGRLQMGDKILAVNSVGLEDVMHEDAVAALKMTYDVVYLKVAKP*,2,,FALSE,FALSE,42,,52,32,29,21,33,,,-0.236902150468418,0.136012537715121,0.015435800439197,0.207272943731324,-0.160950464266785,0.113715597957312,,,0.0848207372158367,0.0147706014878212,0.107737750259467,0.0211711880706716,0.0929507298250699,0.0120441458356542,missense,"I52M,N78M",-0.277156761232804,-0.277156761232804
PSD95-PDZ2 binding NMDAR2A,2,KVMEIKLIKGPKGLGFSIAGGVGNQHIPGDNSIYVTKIIEGGAAHKDGRLQMGDKILAVNSVGLEDVMHEDAVAALKITYDVVYLKVAKP*,2,,FALSE,FALSE,154,142,178,142,31,52,27,-0.507903040155652,0.108341242870055,-0.329640137840141,0.0907903290006479,-0.497746745495579,0.127080312788858,-0.424995360077665,0.061035411917326,0.0598356286083709,0.0118079825492733,0.0747496373212126,0.00985958935216351,0.0553204689733262,0.0129801852267808,0.064984511562733,0.0064645432594696,missense,"I52M,N78I",-0.634989016770174,-0.634989016770174
PSD95-PDZ2 binding NMDAR2A,2,KVMEIKLIKGPKGLGFSIAGGVGNQHIPGDNSIYVTKIIEGGAAHKDGRLQMGDKILAVNSVGLEDVMHEDAVAALKQTYDVVYLKVAKP*,2,,FALSE,FALSE,31,,,31,34,32,22,,,,,-0.097995158868032,0.217667887448188,-0.097995158868032,0.217667887448188,,,,,0.0961517317020091,0.0222329441515765,0.0996186178982203,0.0230542144372214,missense,"I52M,N78Q",-0.191840062117306,-0.191840062117306
PSD95-PDZ2 binding NMDAR2A,2,KVMEIKLIKGPKGLGFSIAGGVGNQHIPGDNSIYVTKIIEGGAAHKDGRLQMGDKILAVNSVGLEDVMHEDAVAALKHTYDVVYLKVAKP*,2,,FALSE,FALSE,35,,35,,5,14,9,,,-0.239642733505286,0.162425732825103,,,-0.239642733505286,0.162425732825103,,,0.0845231171540256,0.0176390045449478,,,0.0846160670006888,0.0172032618985383,missense,"I52M,N78H",-0.38380011106349,-0.38380011106349
PSD95-PDZ2 binding NMDAR2A,2,KVMEIKLIKGPKGLGFSIAGGVGNQHIPGDNSIYVTKIIEGGAAHKDGRLQMGDKILAVNSVGLEDVMHEDAVAALKPTYDVVYLKVAKP*,2,,FALSE,FALSE,37.5,32,43,,102,10,25,0.253509588011534,0.104429514886824,-0.394958304838401,0.173538065239409,,,0.0811128957842036,0.0894777338830344,0.14282108075957,0.011381647992461,0.0676562573221789,0.0188457744240284,,,0.118588781792373,0.00947700135504429,missense,"I52M,N78P",0.050886232531557,0.050886232531557
PSD95-PDZ2 binding NMDAR2A,2,KVMEIKLIKGPKGLGFSIAGGVGNQHIPGDNSIYVTKIIEGGAAHKDGRLQMGDKILAVNSVGLEDVMHEDAVAALKLTYDVVYLKVAKP*,2,,FALSE,FALSE,574.333333333333,456,723,544,320,378,312,-0.187167956541627,0.0557954067762478,-0.159449926710044,0.0439308739933938,-0.169111436661207,0.05387197632998,-0.169782039177816,0.0290626027970169,0.0947921619647082,0.00608107468670766,0.093231843652779,0.0047707766038981,0.0888878020016759,0.00550256932761657,0.0920153368086529,0.0030781549122431,missense,"I52M,N78L",-0.28912526515202,-0.28912526515202
PSD95-PDZ2 binding NMDAR2A,2,KVMEIKLIKGPKGLGFSIAGGVGNQHIPGDNSIYVTKIIEGGAAHKDGRLQMGDKILAVNSVGLEDVMHEDAVAALKETYDVVYLKVAKP*,2,,FALSE,FALSE,227,184,243,254,298,292,210,0.0612224270732762,0.0895753533624246,0.0753800399438859,0.0681017403626285,-0.0516419603698716,0.0749800797671178,0.0283674348866666,0.0439324044302167,0.121863932949004,0.0097627106845831,0.118733756293425,0.00739566869658974,0.100886321105794,0.00765858457803007,0.113002265653601,0.00465308449652702,missense,"I52M,N78E",-0.0205941389573969,-0.0205941389573969
PSD95-PDZ2 binding NMDAR2A,2,KVMEIKLIKGPKGLGFSIAGGVGNQHIPGDNSIYVTKIIEGGAAHKDGRLQMGDKILAVNSVGLEDVMHEDAVAALKDTYDVVYLKVAKP*,2,,FALSE,FALSE,155.666666666667,77,185,205,278,198,274,0.2888893498338,0.0930741416646644,0.0422216211151469,0.0734994457862567,0.0941530254616412,0.0805133875672369,0.122442923952682,0.0468904762157318,0.146677078707608,0.0101440394391923,0.115132839799157,0.00798184521458143,0.11577805279655,0.00822376543560059,0.122966236561944,0.00496638758438003,missense,"I52M,N78D",0.106896469561635,0.106896469561635
PSD95-PDZ2 binding NMDAR2A,2,KVMEIKLIKGPKGLGFSIAGGVGNQHIPGDNSIYVTKIIEGGAAHKDGRLQMGDKILAVNSVGLEDVMHEDAVAALKATYDVVYLKVAKP*,2,,FALSE,FALSE,218,164,264,226,317,263,406,0.116761869072236,0.0670974728862478,0.018973686039634,0.0578622042387985,0.183113853658421,0.0754875266345576,0.091537376298913,0.0378969649199577,0.127917110340615,0.00731287336154545,0.112608175601402,0.00628368218383146,0.124864653250867,0.00771041600799407,0.119692886821371,0.00401384313518698,missense,"I52M,N78A",0.0650134337559108,0.0650134337559108
PSD95-PDZ2 binding NMDAR2A,2,KVMEIKLIKGPKGLGFSIAGGVGNQHIPGDNSIYVTKIIEGGAAHKDGRLQMGDKILAVNSVGLEDVMHEDAVAALKGTYDVVYLKVAKP*,2,,FALSE,FALSE,308.333333333333,258,321,346,497,463,643,0.103744417998894,0.0645023167217337,0.126191190707334,0.0527078679750545,0.174510914099015,0.0613533219509591,0.134784358706251,0.0339820265597156,0.126498353909194,0.00703003039342504,0.124251712738267,0.00572393491225678,0.123985935324185,0.00626672586590917,0.124273375095824,0.00359919387514393,missense,"I52M,N78G",0.123621517099005,0.123621517099005
PSD95-PDZ2 binding NMDAR2A,2,KVMEIKLIKGPKGLGFSIAGGVGNQHIPGDNSIYVTKIIEGGAAHKDGRLQMGDKILAVNSVGLEDVMHEDAVAALKVTYDVVYLKVAKP*,2,,FALSE,FALSE,289.333333333333,214,340,314,136,154,106,-0.211441157010761,0.0717075750628889,-0.218867535686007,0.0641288945461822,-0.324628761982179,0.0760345916230511,-0.246462107351817,0.0404685656225326,0.0921466548617638,0.0078153228868609,0.0867792486325952,0.00696422815946666,0.0730030150953541,0.0077662940958418,0.0838937955217463,0.00428621328008574,missense,"I52M,N78V",-0.393041690671999,-0.393041690671999
PSD95-PDZ2 binding NMDAR2A,2,KVMEIKLIKGPKGLGFSIAGGVGNQHIPGDNSIYVTKIIEGGAAHKDGRLQMGDKILAVNSVGLEDVMHEDAVAALK*TYDVVYLKVAKP*,2,,FALSE,TRUE,86.6666666666667,65,93,102,3,4,0,-0.949212981728386,0.223046247800686,-0.878293751911051,0.234634023579261,,,-0.915547784734334,0.161658878988487,0.0117377856183127,0.0243095439182868,0.015167307453447,0.0254806337415172,,,0.0130278314877922,0.0171220408557902,stop,"I52M,N78*",-1.2997830853514,-1.2997830853514
PSD95-PDZ2 binding NMDAR2A,2,KVMEIKLIKGPKGLGFSIAGGVGNQHIPGDNSIYVTKIIEGGAAHKDGRLQMGDKILAVNSVGLEDVMHEDAVAALKYTYDVVYLKVAKP*,2,,FALSE,FALSE,68.5,,81,56,16,51,28,,,-0.109717552028484,0.103187667249824,-0.204289119960779,0.168785661598581,-0.135447356031517,0.0880386743850639,,,0.0986326478713055,0.0112059074627178,0.0852946974911753,0.0172400358725463,0.0956518821767759,0.0093245838963044,missense,"I52M,N78Y",-0.242595082943154,-0.242595082943154
PSD95-PDZ2 binding NMDAR2A,2,KVMEIKLIKGPKGLGFSIAGGVGNQHIPGDNSIYVTKIIEGGAAHKDGRLQMGDKILAVNSVGLEDVMHEDAVAALKSTYDVVYLKVAKP*,2,,FALSE,FALSE,87,59,90,112,210,157,207,0.224832923602944,0.0962588513652746,0.158875170852543,0.0818752101930014,0.183841617136505,0.107381530259971,0.185876355520462,0.05393025134389,0.139695645385766,0.0104911371424594,0.127801106447631,0.00889143105340334,0.124938988169782,0.0109681202549873,0.129684765192864,0.00571200278420141,missense,"I52M,N78S",0.192861122749371,0.192861122749371
PSD95-PDZ2 binding NMDAR2A,2,KVMEIKLIKGPKGLGFSIAGGVGNQHIPGDNSIYVTKIIEGGAAHKDGRLQMGDKILAVNSVGLEDVMHEDAVAALKWTYDVVYLKVAKP*,2,,FALSE,FALSE,207,185,228,208,60,128,85,-0.395489665311161,0.0983472564647464,-0.142564004672436,0.0747521237277017,-0.265521435686081,0.0901997995973071,-0.244381875171346,0.0496745498870503,0.0720874279537109,0.0107187499177712,0.0950656100787412,0.00811788272242077,0.0790403313935745,0.00921315096333477,0.0841141225499084,0.00526126172580742,missense,"I52M,N78W",-0.390222570950357,-0.390222570950357
PSD95-PDZ2 binding NMDAR2A,2,KVMEIKLIKGPKGLGFSIAGGVGNQHIPGDNSIYVTKIIEGGAAHKDGRLQMGDKILAVNSVGLEDVMHEDAVAALKCTYDVVYLKVAKP*,2,,FALSE,FALSE,178.333333333333,131,190,214,50,73,57,-0.34924477295977,0.101317760553146,-0.251176724809459,0.0839072356768912,-0.395440141592851,0.0959936046754148,-0.323621894063945,0.0536076315076854,0.0771276034899395,0.0110425016074249,0.0832705562358934,0.00911210364094448,0.06577022818022,0.00980493942711242,0.0757214450218817,0.00567783262261827,missense,"I52M,N78C",-0.497608228234455,-0.497608228234455
PSD95-PDZ2 binding NMDAR2A,2,KVMEIKLIKGPKGLGFSIAGGVGNQHIPGDNSIYVTKIIEGGAAHKDGRLQMGDKILAVNSVGLEDVMHEDAVAALKFTYDVVYLKVAKP*,2,,FALSE,FALSE,43,,,43,6,11,17,,,,,-0.275567981153789,0.199329359292535,-0.275567981153789,0.199329359292535,,,,,0.0780141612638488,0.0203598177244925,0.0808110575768894,0.0211118959559797,missense,"I52M,N78F",-0.432485817929075,-0.432485817929075
PSD95-PDZ2 binding NMDAR2A,2,KVMEIKLIKGPKGLGFSIAGGVGNQHIPGDNSIYVTKIIEGGAAHKDGRLQIKDKILAVNSVGLEDVMHEDAVAALKKTYDVVYLKVAKP*,2,,FALSE,FALSE,149.333333333333,119,145,184,9,22,9,-0.808954605657192,0.147060720412434,-0.517268139443067,0.117486529648443,-0.909844234878298,0.173542017465722,-0.691883120778862,0.0811399675539449,0.0270243783614335,0.0160279721213493,0.0543737331127508,0.0127587260614087,0.0132281761052211,0.0177258576242015,0.0367171923085788,0.0085939098934063,missense,"G53K,N78K",-0.996673907870774,-0.996673907870774
PSD95-PDZ2 binding NMDAR2A,2,KVMEIKLIKGPKGLGFSIAGGVGNQHIPGDNSIYVTKIIEGGAAHKDGRLQIKDKILAVNSVGLEDVMHEDAVAALKTTYDVVYLKVAKP*,2,,FALSE,FALSE,235.666666666667,200,301,206,123,291,170,-0.221294670310412,0.0712275078962965,0.0132623376875848,0.055643390675792,-0.053538821457188,0.0833232787247742,-0.070841005019786,0.0388039971513519,0.0910727322261258,0.00776300094024635,0.111987938291788,0.00604272490544007,0.100692572698016,0.00851077218661896,0.10249464014026,0.00410991112118703,missense,"G53K,N78T",-0.155040895487378,-0.155040895487378
PSD95-PDZ2 binding NMDAR2A,2,KVMEIKLIKGPKGLGFSIAGGVGNQHIPGDNSIYVTKIIEGGAAHKDGRLQIKDKILAVNSVGLEDVMHEDAVAALKRTYDVVYLKVAKP*,2,,FALSE,FALSE,733,654,804,741,396,521,357,-0.229744330282329,0.0546648615507326,-0.0977455857448865,0.041854560931481,-0.217419007521263,0.0468076754690237,-0.170286681441367,0.0270973295756961,0.0901518138865111,0.00595785791403265,0.0999327717126166,0.00454529450263985,0.0839535898970742,0.00478101040428223,0.0919618878084609,0.00287000372006119,missense,"G53K,N78R",-0.289809153696244,-0.289809153696244
PSD95-PDZ2 binding NMDAR2A,2,KVMEIKLIKGPKGLGFSIAGGVGNQHIPGDNSIYVTKIIEGGAAHKDGRLQIKDKILAVNSVGLEDVMHEDAVAALKSTYDVVYLKVAKP*,2,,FALSE,FALSE,151.666666666667,116,172,167,141,199,120,-0.0567679763018901,0.094152420373713,0.0550819217166535,0.0691279871587254,-0.0952602493443588,0.0937817763553516,-0.0130995333710427,0.047903906621064,0.109004299930886,0.010261559746717,0.116529434395431,0.00750711638154545,0.0964310797097115,0.0095790197653316,0.108610306924722,0.00507372469393548,missense,"G53K,N78S",-0.0767899564769312,-0.0767899564769312
PSD95-PDZ2 binding NMDAR2A,2,KVMEIKLIKGPKGLGFSIAGGVGNQHIPGDNSIYVTKIIEGGAAHKDGRLQIKDKILAVNSVGLEDVMHEDAVAALKMTYDVVYLKVAKP*,2,,FALSE,FALSE,88,67,120,77,29,23,45,-0.313524572874627,0.11247011820392,-0.45034087690188,0.117963155460072,-0.15693847894805,0.141134201556233,-0.323324013831836,0.0705132847174438,0.081020705397288,0.0122579837362532,0.0616418566274903,0.0128104863626327,0.0901311672594958,0.0144156717734672,0.0757529948973741,0.00746838867968408,missense,"G53K,N78M",-0.497204542508934,-0.497204542508934
PSD95-PDZ2 binding NMDAR2A,2,KVMEIKLIKGPKGLGFSIAGGVGNQHIPGDNSIYVTKIIEGGAAHKDGRLQIKDKILAVNSVGLEDVMHEDAVAALKPTYDVVYLKVAKP*,2,,FALSE,FALSE,168,181,193,130,58,15,17,-0.398909749375696,0.0987577466375634,-0.708847515648565,0.131711649254365,-0.611364220275039,0.1468602888335,-0.533103495535029,0.0695821012027039,0.0717146770798861,0.0107634887510065,0.0335687200841454,0.0143035363880548,0.0437153994289445,0.0150005434333845,0.0535342780603956,0.00736976271936952,missense,"G53K,N78P",-0.781496593952638,-0.781496593952638
PSD95-PDZ2 binding NMDAR2A,2,KVMEIKLIKGPKGLGFSIAGGVGNQHIPGDNSIYVTKIIEGGAAHKDGRLQIKDKILAVNSVGLEDVMHEDAVAALKLTYDVVYLKVAKP*,2,,FALSE,FALSE,336.333333333333,273,346,390,152,145,52,-0.256885427752642,0.0693978024577557,-0.222808518147986,0.0610487683639778,-0.594633953274381,0.0871183083349615,-0.315067617769649,0.0405649023826904,0.0871937381176926,0.00756358353172987,0.0863512683714055,0.00662973461104956,0.0454242555042584,0.00889840254572261,0.0766274680570476,0.00429641675269212,missense,"G53K,N78L",-0.48601551794374,-0.48601551794374
PSD95-PDZ2 binding NMDAR2A,2,KVMEIKLIKGPKGLGFSIAGGVGNQHIPGDNSIYVTKIIEGGAAHKDGRLQIKDKILAVNSVGLEDVMHEDAVAALKETYDVVYLKVAKP*,2,,FALSE,FALSE,58,38,63,73,32,25,62,-0.124512627621356,0.114748762862499,-0.241924727586093,0.125893486859997,-0.0434767224733217,0.139449410756606,-0.141528343694307,0.0724590662284202,0.101620891365541,0.0125063304936996,0.0842752986386784,0.0136716993562464,0.101720331488615,0.0142435845620997,0.095007816599572,0.00767447541451633,missense,"G53K,N78E",-0.250836005474865,-0.250836005474865
PSD95-PDZ2 binding NMDAR2A,2,KVMEIKLIKGPKGLGFSIAGGVGNQHIPGDNSIYVTKIIEGGAAHKDGRLQIKDKILAVNSVGLEDVMHEDAVAALKDTYDVVYLKVAKP*,2,,FALSE,FALSE,35,,37,33,21,28,25,,,-0.0570477642943496,0.137396801850793,-0.078171255771798,0.209597041745328,-0.0633966637319297,0.114908332102626,,,0.10435244737022,0.0149209289079648,0.0981765766875136,0.0214085751375188,0.103283104816451,0.0121704738350437,missense,"G53K,N78D",-0.144952363285901,-0.144952363285901
PSD95-PDZ2 binding NMDAR2A,2,KVMEIKLIKGPKGLGFSIAGGVGNQHIPGDNSIYVTKIIEGGAAHKDGRLQIKDKILAVNSVGLEDVMHEDAVAALKATYDVVYLKVAKP*,2,,FALSE,FALSE,102,87,121,98,68,63,97,-0.244601895669385,0.103344146207008,-0.164286589036734,0.0852201343415753,-0.0138554685237744,0.120357453879996,-0.154749702654367,0.057700456379605,0.0885325055957112,0.0112633549574977,0.0927065949296919,0.00925468095988663,0.10474589346967,0.012293501727382,0.0936074812162038,0.0061113226672795,missense,"G53K,N78A",-0.268753521673838,-0.268753521673838
PSD95-PDZ2 binding NMDAR2A,2,KVMEIKLIKGPKGLGFSIAGGVGNQHIPGDNSIYVTKIIEGGAAHKDGRLQIKDKILAVNSVGLEDVMHEDAVAALKGTYDVVYLKVAKP*,2,,FALSE,FALSE,414.333333333333,380,408,455,550,673,732,0.0150507602897016,0.0640199761136713,0.158526286030776,0.0493658168362729,0.143181888096219,0.0536498767919975,0.118259671617918,0.0315950204083589,0.116831738179878,0.00697746066714233,0.127763218479698,0.00536099700703031,0.120785938789973,0.00547988372763236,0.122523168925734,0.00334637499441012,missense,"G53K,N78G",0.101227347975953,0.101227347975953
PSD95-PDZ2 binding NMDAR2A,2,KVMEIKLIKGPKGLGFSIAGGVGNQHIPGDNSIYVTKIIEGGAAHKDGRLQIKDKILAVNSVGLEDVMHEDAVAALKVTYDVVYLKVAKP*,2,,FALSE,FALSE,582,536,637,573,186,104,47,-0.393207461858457,0.0671720098464329,-0.501027922960617,0.0640474321967057,-0.751534504048737,0.0813917233694238,-0.523609845243614,0.0402794224416129,0.0723361625798749,0.00732099705573454,0.0561373776249989,0.00695538156399397,0.0293981837505727,0.00831348005113386,0.0545397945478121,0.00426618024947483,missense,"G53K,N78V",-0.768630848956404,-0.768630848956404
PSD95-PDZ2 binding NMDAR2A,2,KVMEIKLIKGPKGLGFSIAGGVGNQHIPGDNSIYVTKIIEGGAAHKDGRLQIKDKILAVNSVGLEDVMHEDAVAALKYTYDVVYLKVAKP*,2,,FALSE,FALSE,43.6666666666667,38,48,45,54,18,23,0.0240872743793264,0.107649137057652,-0.2581258393758,0.143538857750905,-0.197618049576121,0.187733116662919,-0.0983860481671902,0.078277274301906,0.117816617048256,0.0117325507641229,0.0825159007925283,0.0155879399169534,0.0859760912283596,0.019175359062377,0.0995772170015163,0.00829070878793225,missense,"G53K,N78Y",-0.192369793241832,-0.192369793241832
PSD95-PDZ2 binding NMDAR2A,2,KVMEIKLIKGPKGLGFSIAGGVGNQHIPGDNSIYVTKIIEGGAAHKDGRLQIKDKILAVNSVGLEDVMHEDAVAALKWTYDVVYLKVAKP*,2,,FALSE,FALSE,60,,76,44,10,9,8,,,-0.588240274002343,0.169660151528862,-0.51133172992039,0.230802178733266,-0.561260804359322,0.136700251391111,,,0.0466663472060872,0.0184246432622629,0.0539328770618241,0.0235745015491103,0.0505520070271232,0.0144785569710778,missense,"G53K,N78W",-0.819655230935629,-0.819655230935629
PSD95-PDZ2 binding NMDAR2A,2,KVMEIKLIKGPKGLGFSIAGGVGNQHIPGDNSIYVTKIIEGGAAHKDGRLQIKDKILAVNSVGLEDVMHEDAVAALKCTYDVVYLKVAKP*,2,,FALSE,FALSE,117,107,135,109,140,145,50,0.000633739305298219,0.0938555130548869,0.0432376591700132,0.0803499457508391,-0.230445902214223,0.122448904525573,-0.0256644342579879,0.0546269851752417,0.115260444296896,0.0102292001729612,0.115243178841844,0.00872579137328862,0.0826230021582375,0.0125071258220705,0.107279500057315,0.00578579709231896,missense,"G53K,N78C",-0.0938178441441839,-0.0938178441441839
PSD95-PDZ2 binding NMDAR2A,2,KVMEIKLIKGPKGLGFSIAGGVGNQHIPGDNSIYVTKIIEGGAAHKDGRLQIKDKILAVNSVGLEDVMHEDAVAALKFTYDVVYLKVAKP*,2,,FALSE,FALSE,68,54,71,79,23,17,5,-0.318094917515622,0.118553518512449,-0.386610505541781,0.137486533277013,-0.83162637200411,0.239915753139871,-0.406808795295313,0.084088377629346,0.0805225889982564,0.0129210062637824,0.068562806224082,0.0149306735032786,0.0212174729984131,0.024505376531078,0.0669107348990465,0.00890618966477745,missense,"G53K,N78F",-0.610342679727527,-0.610342679727527
PSD95-PDZ2 binding NMDAR2A,2,KVMEIKLIKGPKGLGFSIAGGVGNQHIPGDNSIYVTKIIEGGAAHKDGRLQINDKILAVNSVGLEDVMHEDAVAALKKTYDVVYLKVAKP*,2,,FALSE,FALSE,136,119,166,123,95,252,86,-0.139676927135807,0.0956684861740457,0.142323104848165,0.0735212089518516,-0.102515294290432,0.10947292697578,0.00665786719201791,0.0514546084408546,0.0999681524888665,0.01042679394599,0.126003595902957,0.00798420863674468,0.0956900378822089,0.0111817388412036,0.110702904756413,0.00544979597443416,missense,"G53N,N78K",-0.0500148310372825,-0.0500148310372825
PSD95-PDZ2 binding NMDAR2A,2,KVMEIKLIKGPKGLGFSIAGGVGNQHIPGDNSIYVTKIIEGGAAHKDGRLQINDKILAVNSVGLEDVMHEDAVAALKRTYDVVYLKVAKP*,2,,FALSE,FALSE,359.666666666667,315,434,330,564,394,347,0.0965014922785926,0.0542098139342135,-0.00232392993065164,0.0480896741293155,0.0203377904895898,0.0645094293257193,0.0362492741150443,0.0314192643398347,0.125708956093133,0.00590826281827221,0.110295310894792,0.00522241128778186,0.108238447318182,0.00658909569189521,0.113837067763645,0.00332775985489688,missense,"G53N,N78R",-0.00991271184549625,-0.00991271184549625
PSD95-PDZ2 binding NMDAR2A,2,KVMEIKLIKGPKGLGFSIAGGVGNQHIPGDNSIYVTKIIEGGAAHKDGRLQINDKILAVNSVGLEDVMHEDAVAALKMTYDVVYLKVAKP*,2,,FALSE,FALSE,77.3333333333333,64,74,94,58,52,62,-0.103664496012861,0.10279932429258,-0.0782714532017312,0.104779690439935,-0.120217680425999,0.125993684246458,-0.0985574449809448,0.0634097170773691,0.103893104307692,0.0112039754683244,0.102047610946911,0.0113787969661086,0.0938818880126266,0.0128691952595425,0.0995590635708726,0.00671601691936839,missense,"G53N,N78M",-0.192602069303331,-0.192602069303331
PSD95-PDZ2 binding NMDAR2A,2,KVMEIKLIKGPKGLGFSIAGGVGNQHIPGDNSIYVTKIIEGGAAHKDGRLQINDKILAVNSVGLEDVMHEDAVAALKITYDVVYLKVAKP*,2,,FALSE,FALSE,80.3333333333333,74,86,81,31,26,12,-0.322805844510823,0.110723767969487,-0.319820133226828,0.118650669019064,-0.573491233967934,0.179558506733564,-0.363996057102343,0.0737978671683303,0.0800091506964922,0.0120676511117896,0.0758160638226842,0.012885148514872,0.0475838064746081,0.018340391405223,0.0714452303568585,0.00781627402486388,missense,"G53N,N78I",-0.552323081862269,-0.552323081862269
PSD95-PDZ2 binding NMDAR2A,2,KVMEIKLIKGPKGLGFSIAGGVGNQHIPGDNSIYVTKIIEGGAAHKDGRLQINDKILAVNSVGLEDVMHEDAVAALKPTYDVVYLKVAKP*,2,,FALSE,FALSE,76,77,91,60,105,176,39,0.0123744767910071,0.0969423330210325,0.21168164375203,0.086372142255705,-0.124655929052944,0.157938737711069,0.0880239912090862,0.0597036648582265,0.116540053240585,0.0105656289910865,0.133535749593614,0.00937978596929442,0.0934285582403276,0.016132113818289,0.119320767928635,0.00632349175832005,missense,"G53N,N78P",0.0602521127411522,0.0602521127411522
PSD95-PDZ2 binding NMDAR2A,2,KVMEIKLIKGPKGLGFSIAGGVGNQHIPGDNSIYVTKIIEGGAAHKDGRLQINDKILAVNSVGLEDVMHEDAVAALKLTYDVVYLKVAKP*,2,,FALSE,FALSE,126.666666666667,82,170,128,103,66,37,-0.0935752162984423,0.0988101684698886,-0.249438822008148,0.0821229679723989,-0.371312679325308,0.122500606398261,-0.224725252633972,0.0561357637140473,0.104992722843041,0.0107692021438466,0.0834592878788284,0.00891833689228013,0.0682346455428465,0.0125124067335614,0.0861960465139842,0.00594559881768914,missense,"G53N,N78L",-0.363584019361642,-0.363584019361642
PSD95-PDZ2 binding NMDAR2A,2,KVMEIKLIKGPKGLGFSIAGGVGNQHIPGDNSIYVTKIIEGGAAHKDGRLQINDKILAVNSVGLEDVMHEDAVAALKETYDVVYLKVAKP*,2,,FALSE,FALSE,176,178,161,189,250,207,124,0.0207587044926742,0.090102296631931,0.09474623930835,0.0750901479406907,-0.121827877751617,0.0889306294401334,0.00926519435478357,0.0483950058737105,0.117453840195283,0.00982014160161856,0.120836874270278,0.00815459125699537,0.0937174198973103,0.00908351590529248,0.110979058856235,0.00512573929109633,missense,"G53N,N78E",-0.0464813949649392,-0.0464813949649392
PSD95-PDZ2 binding NMDAR2A,2,KVMEIKLIKGPKGLGFSIAGGVGNQHIPGDNSIYVTKIIEGGAAHKDGRLQINDKILAVNSVGLEDVMHEDAVAALKDTYDVVYLKVAKP*,2,,FALSE,FALSE,37,36,32,43,67,32,27,0.100702274437511,0.10611613220436,0.0227726163800835,0.139535147727532,-0.135151803224521,0.187276097085805,0.0371059266896725,0.0769963797439963,0.126166794319018,0.0115654703977167,0.113020729378292,0.0151531476086745,0.0923564929622825,0.0191286783560346,0.113927799806783,0.00815504331078855,missense,"G53N,N78D",-0.00875178077712726,-0.00875178077712726
PSD95-PDZ2 binding NMDAR2A,2,KVMEIKLIKGPKGLGFSIAGGVGNQHIPGDNSIYVTKIIEGGAAHKDGRLQINDKILAVNSVGLEDVMHEDAVAALKATYDVVYLKVAKP*,2,,FALSE,FALSE,417.333333333333,457,389,406,715,536,411,0.0543493176501308,0.0629065653866966,0.115136424248304,0.0505154459287799,-0.0189875016877924,0.0593699587967656,0.0575974268271289,0.0328215689788496,0.121114840969091,0.00685611136298067,0.123051194369517,0.00548584368270805,0.104221699441524,0.00606414199946734,0.116098149525557,0.00347628443623576,missense,"G53N,N78A",0.0190181925488567,0.0190181925488567
PSD95-PDZ2 binding NMDAR2A,2,KVMEIKLIKGPKGLGFSIAGGVGNQHIPGDNSIYVTKIIEGGAAHKDGRLQINDKILAVNSVGLEDVMHEDAVAALKGTYDVVYLKVAKP*,2,,FALSE,FALSE,280,281,287,272,513,394,333,0.0984058529489702,0.0666988654074235,0.107350637640529,0.05797322959596,0.0670651798317588,0.0702929268511548,0.0933259643537115,0.0371465785804779,0.125916510086124,0.00726942960892382,0.122205678557633,0.00629573924366744,0.113011257169799,0.00717983132585222,0.119882324468966,0.00393436624135602,missense,"G53N,N78G",0.0674373188907106,0.0674373188907106
PSD95-PDZ2 binding NMDAR2A,2,KVMEIKLIKGPKGLGFSIAGGVGNQHIPGDNSIYVTKIIEGGAAHKDGRLQINDKILAVNSVGLEDVMHEDAVAALKVTYDVVYLKVAKP*,2,,FALSE,FALSE,281.333333333333,342,246,256,358,86,122,-0.104932734050584,0.0656403333225612,-0.282558917429703,0.0719475679576035,-0.227940757797716,0.0808834684526876,-0.196809648610915,0.0415898808549859,0.103754880560013,0.00715406146236405,0.0798625332051157,0.00781331539115565,0.0828788815925297,0.0082615660857298,0.0891527174719147,0.00440497697152303,missense,"G53N,N78V",-0.325752939455393,-0.325752939455393
PSD95-PDZ2 binding NMDAR2A,2,KVMEIKLIKGPKGLGFSIAGGVGNQHIPGDNSIYVTKIIEGGAAHKDGRLQINDKILAVNSVGLEDVMHEDAVAALK*TYDVVYLKVAKP*,2,,FALSE,TRUE,47.6666666666667,60,41,42,1,0,2,-1.23848173828374,0.364049678048695,,,-0.917982027528455,0.367070203212164,-1.07955596250368,0.258483295079437,-0.0197892703667514,0.0396773392255009,,,0.01239696902351,0.0374931342578793,-0.00434303448642037,0.0273771633614047,stop,"G53N,N78*",-1.52204610618182,-1.52204610618182
PSD95-PDZ2 binding NMDAR2A,2,KVMEIKLIKGPKGLGFSIAGGVGNQHIPGDNSIYVTKIIEGGAAHKDGRLQINDKILAVNSVGLEDVMHEDAVAALKSTYDVVYLKVAKP*,2,,FALSE,FALSE,71.6666666666667,55,66,94,242,159,130,0.199596996381372,0.0974215814258936,0.17422762120482,0.0976527447436118,0.102622543702268,0.118699356576369,0.16566035371249,0.0596334465271851,0.136945211844917,0.0106178617018387,0.1294683419086,0.0106048295328546,0.116643142857569,0.012124141032143,0.127543594778578,0.00631605460955075,missense,"G53N,N78S",0.165464503312064,0.165464503312064
PSD95-PDZ2 binding NMDAR2A,2,KVMEIKLIKGPKGLGFSIAGGVGNQHIPGDNSIYVTKIIEGGAAHKDGRLQINDKILAVNSVGLEDVMHEDAVAALKWTYDVVYLKVAKP*,2,,FALSE,FALSE,73,69,71,79,10,41,17,-0.624250589914116,0.144013884354917,-0.134485678571398,0.110378577814285,-0.460184236877674,0.165419755947025,-0.347367493504247,0.0774195420781869,0.04715504824207,0.0156959011016288,0.0959428949050637,0.0119868213112975,0.0591571633341045,0.0168962369169547,0.0732064385693687,0.00819986239415705,missense,"G53N,N78W",-0.529788139838943,-0.529788139838943
PSD95-PDZ2 binding NMDAR2A,2,KVMEIKLIKGPKGLGFSIAGGVGNQHIPGDNSIYVTKIIEGGAAHKDGRLQINDKILAVNSVGLEDVMHEDAVAALKCTYDVVYLKVAKP*,2,,FALSE,FALSE,48,,48,,34,31,17,,,-0.102440495567988,0.126717256837435,,,-0.102440495567988,0.126717256837435,,,0.099422916936114,0.0137611585947753,,,0.0991477916926284,0.0134212117656633,missense,"G53N,N78C",-0.197864359057731,-0.197864359057731
PSD95-PDZ2 binding NMDAR2A,2,KVMEIKLIKGPKGLGFSIAGGVGNQHIPGDNSIYVTKIIEGGAAHKDGRLQINDKILAVNSVGLEDVMHEDAVAALKFTYDVVYLKVAKP*,2,,FALSE,FALSE,119.666666666667,116,125,118,82,46,38,-0.17421764279181,0.0968346562686773,-0.263522287584145,0.097763751642088,-0.337823786636168,0.124611143562156,-0.246332175855341,0.0602287629987823,0.0962036011794942,0.0105538934305641,0.0819298608047876,0.0106168845881262,0.0716552542949437,0.0127279803555816,0.083907557168524,0.00637910733521971,missense,"G53N,N78F",-0.392865608190622,-0.392865608190622
PSD95-PDZ2 binding NMDAR2A,2,KVMEIKLIKGPKGLGFSIAGGVGNQHIPGDNSIYVTKIIEGGAAHKDGRLQITDKILAVNSVGLEDVMHEDAVAALKKTYDVVYLKVAKP*,2,,FALSE,FALSE,239,256,232,229,17,59,26,-0.83255512517472,0.10632205765823,-0.369595099392736,0.0789176590173237,-0.653286501532339,0.115969069604182,-0.561467513988342,0.0556085725403712,0.0244521859512819,0.0115879139667707,0.070410634281723,0.00857024882616432,0.0394333909580252,0.0118452651792001,0.0505301134526069,0.00588976155795447,missense,"G53T,N78K",-0.819935362738845,-0.819935362738845
PSD95-PDZ2 binding NMDAR2A,2,KVMEIKLIKGPKGLGFSIAGGVGNQHIPGDNSIYVTKIIEGGAAHKDGRLQITDKILAVNSVGLEDVMHEDAVAALKTTYDVVYLKVAKP*,2,,FALSE,FALSE,36,,41,31,5,14,5,,,-0.284956307291858,0.15790277739538,-0.547693967876193,0.283610013643208,-0.347128105822001,0.137961247234179,,,0.079602183013437,0.0171478235602982,0.0502187802551,0.0289683777799249,0.0732317932279029,0.0146121148831399,missense,"G53T,N78T",-0.529463722909682,-0.529463722909682
PSD95-PDZ2 binding NMDAR2A,2,KVMEIKLIKGPKGLGFSIAGGVGNQHIPGDNSIYVTKIIEGGAAHKDGRLQITDKILAVNSVGLEDVMHEDAVAALKRTYDVVYLKVAKP*,2,,FALSE,FALSE,962.333333333333,868,1150,869,152,133,185,-0.560886294059699,0.0503325852407804,-0.578236910862834,0.0494418980730448,-0.4694764609501,0.0512446325847513,-0.537493478724633,0.0290543259022458,0.0540610471015565,0.00548568829781455,0.0477526859580419,0.00536925922791036,0.0582080407911876,0.00523420825957171,0.0530693146015435,0.00307727826797019,missense,"G53T,N78R",-0.787445876106656,-0.787445876106656
PSD95-PDZ2 binding NMDAR2A,2,KVMEIKLIKGPKGLGFSIAGGVGNQHIPGDNSIYVTKIIEGGAAHKDGRLQITDKILAVNSVGLEDVMHEDAVAALKSTYDVVYLKVAKP*,2,,FALSE,FALSE,529.333333333333,399,670,519,221,458,258,-0.258062057023604,0.0589787287175835,-0.108895136145057,0.0439402529136863,-0.215479195629471,0.0578707862004839,-0.176564860145027,0.0300963310576748,0.0870654986999933,0.00642802113975043,0.0987219600588098,0.00477179512981015,0.0841517253683207,0.00591101412655297,0.0912969368145123,0.00318764186169813,missense,"G53T,N78S",-0.29831730849052,-0.29831730849052
PSD95-PDZ2 binding NMDAR2A,2,KVMEIKLIKGPKGLGFSIAGGVGNQHIPGDNSIYVTKIIEGGAAHKDGRLQITDKILAVNSVGLEDVMHEDAVAALKMTYDVVYLKVAKP*,2,,FALSE,FALSE,82,,82,,10,18,18,,,-0.379518674764374,0.134482002982566,,,-0.379518674764374,0.134482002982566,,,0.0693329602701123,0.0146043894681234,,,0.0698011580023977,0.014243612004757,missense,"G53T,N78M",-0.573359251763569,-0.573359251763569
PSD95-PDZ2 binding NMDAR2A,2,KVMEIKLIKGPKGLGFSIAGGVGNQHIPGDNSIYVTKIIEGGAAHKDGRLQITDKILAVNSVGLEDVMHEDAVAALKITYDVVYLKVAKP*,2,,FALSE,FALSE,46.5,,57,36,4,2,3,,,-0.936602200547922,0.325867969511402,-0.748126613087203,0.32206210325451,-0.841257361226582,0.229066018687708,,,0.00883516430946552,0.0353883987179167,0.029746271152489,0.0328959353579483,0.0208962744366281,0.0242614433255066,missense,"G53T,N78I",-1.19910509372817,-1.19910509372817
PSD95-PDZ2 binding NMDAR2A,2,KVMEIKLIKGPKGLGFSIAGGVGNQHIPGDNSIYVTKIIEGGAAHKDGRLQITDKILAVNSVGLEDVMHEDAVAALKQTYDVVYLKVAKP*,2,,FALSE,FALSE,44,,,44,3,8,60,,,,,0.100234625052836,0.173489213187354,0.100234625052836,0.173489213187354,,,,,0.116399237049534,0.0177204641112415,0.120614052732142,0.0183750463619403,missense,"G53T,N78Q",0.0767998995727502,0.0767998995727502
PSD95-PDZ2 binding NMDAR2A,2,KVMEIKLIKGPKGLGFSIAGGVGNQHIPGDNSIYVTKIIEGGAAHKDGRLQITDKILAVNSVGLEDVMHEDAVAALKPTYDVVYLKVAKP*,2,,FALSE,FALSE,205,229,199,187,13,16,23,-0.882032173240316,0.117912613920373,-0.656519210091238,0.126325223676231,-0.627712626587308,0.12582757693115,-0.729341200546761,0.071111797869142,0.0190597416274815,0.0128511548384294,0.0392514355227698,0.0137185848314191,0.0420455472115637,0.0128522287942191,0.0327498335332462,0.00753177998055308,missense,"G53T,N78P",-1.04743690077122,-1.04743690077122
PSD95-PDZ2 binding NMDAR2A,2,KVMEIKLIKGPKGLGFSIAGGVGNQHIPGDNSIYVTKIIEGGAAHKDGRLQITDKILAVNSVGLEDVMHEDAVAALKLTYDVVYLKVAKP*,2,,FALSE,FALSE,250.666666666667,136,337,279,8,15,32,-0.920743776397785,0.181096588618008,-0.76821888991597,0.125391613937446,-0.746985302162838,0.124897125750568,-0.789012660840307,0.0795059560182681,0.0148406102752036,0.0197375007105941,0.0271211460308997,0.0136171972856208,0.029862846465175,0.0127571910310646,0.0264297527095785,0.00842084416112022,missense,"G53T,N78L",-1.12830335025313,-1.12830335025313
PSD95-PDZ2 binding NMDAR2A,2,KVMEIKLIKGPKGLGFSIAGGVGNQHIPGDNSIYVTKIIEGGAAHKDGRLQITDKILAVNSVGLEDVMHEDAVAALKETYDVVYLKVAKP*,2,,FALSE,FALSE,247.666666666667,250,237,256,87,117,45,-0.386816027286922,0.0760552773805617,-0.183096748486733,0.0694188349416049,-0.51022362627299,0.100717397240722,-0.32395470803235,0.0456924948624433,0.0730327573935048,0.00828917376522022,0.0906638614153725,0.00753870168071491,0.0540460605304359,0.0102874351113373,0.0756861951525268,0.00483950382888312,missense,"G53T,N78E",-0.498059255975867,-0.498059255975867
PSD95-PDZ2 binding NMDAR2A,2,KVMEIKLIKGPKGLGFSIAGGVGNQHIPGDNSIYVTKIIEGGAAHKDGRLQITDKILAVNSVGLEDVMHEDAVAALKDTYDVVYLKVAKP*,2,,FALSE,FALSE,286.666666666667,254,331,275,260,270,154,-0.124078321743498,0.0723959594654825,-0.051568085709646,0.0594007727127952,-0.170022190838389,0.0751012544578479,-0.105038795308237,0.0391778654858857,0.101668225844,0.00789034908000479,0.104947525956472,0.00645076664657951,0.0887947761217701,0.00767096155362887,0.0988725937289502,0.00414950924866774,missense,"G53T,N78D",-0.201385561214509,-0.201385561214509
PSD95-PDZ2 binding NMDAR2A,2,KVMEIKLIKGPKGLGFSIAGGVGNQHIPGDNSIYVTKIIEGGAAHKDGRLQITDKILAVNSVGLEDVMHEDAVAALKATYDVVYLKVAKP*,2,,FALSE,FALSE,211.666666666667,159,243,233,90,119,151,-0.300145735490682,0.0776144816708375,-0.253771531707026,0.0693100961057566,-0.14712781484295,0.0810062380500214,-0.237527492101571,0.043578904418202,0.0824788488907004,0.0084591095769444,0.0829887670768522,0.00752689293103972,0.0911332440917547,0.00827410596762525,0.0848401020178861,0.00461564367245283,missense,"G53T,N78A",-0.380933547026443,-0.380933547026443
PSD95-PDZ2 binding NMDAR2A,2,KVMEIKLIKGPKGLGFSIAGGVGNQHIPGDNSIYVTKIIEGGAAHKDGRLQITDKILAVNSVGLEDVMHEDAVAALKGTYDVVYLKVAKP*,2,,FALSE,FALSE,1345.66666666667,1305,1455,1277,607,822,508,-0.302242218157351,0.047291071465255,-0.167804121224072,0.0363983236905487,-0.277575262927665,0.0368479120416032,-0.240521563109347,0.0227129062370507,0.0822503557509958,0.00515419734724596,0.0923246002471974,0.00395276158425832,0.0778091343115581,0.00376370433014916,0.0845229860856153,0.00240562913078352,missense,"G53T,N78G",-0.384991096325631,-0.384991096325631
PSD95-PDZ2 binding NMDAR2A,2,KVMEIKLIKGPKGLGFSIAGGVGNQHIPGDNSIYVTKIIEGGAAHKDGRLQITDKILAVNSVGLEDVMHEDAVAALKVTYDVVYLKVAKP*,2,,FALSE,FALSE,1393.33333333333,1266,1402,1512,43,38,62,-0.99361545134613,0.0708929975883604,-0.992780929498854,0.0792921091970833,-0.961602273861597,0.0657515589609973,-0.98082538367478,0.0411926922201449,0.00689841353339204,0.00772654306165805,0.00273430308471183,0.00861091312428849,0.0079415276997014,0.00671596878803221,0.00611397854621755,0.00436290888299145,missense,"G53T,N78V",-1.38824694447351,-1.38824694447351
PSD95-PDZ2 binding NMDAR2A,2,KVMEIKLIKGPKGLGFSIAGGVGNQHIPGDNSIYVTKIIEGGAAHKDGRLQITDKILAVNSVGLEDVMHEDAVAALK*TYDVVYLKVAKP*,2,,FALSE,TRUE,256,205,310,253,5,8,9,-1.12726220815688,0.170048797769695,-1.00504147832505,0.165040758112125,-0.993468188653091,0.169619316090966,-1.04110287577394,0.0971044989452652,-0.00766758673006288,0.0185334151925669,0.00140283994332807,0.0179229893675536,0.0046866924908706,0.0173251866680458,-0.000270289913789717,0.0102847873783677,stop,"G53T,N78*",-1.46993468507436,-1.46993468507436
PSD95-PDZ2 binding NMDAR2A,2,KVMEIKLIKGPKGLGFSIAGGVGNQHIPGDNSIYVTKIIEGGAAHKDGRLQITDKILAVNSVGLEDVMHEDAVAALKWTYDVVYLKVAKP*,2,,FALSE,FALSE,281,292,303,248,13,15,10,-0.954843843804934,0.119309829857057,-0.820370990607234,0.124896240086397,-0.848887643984704,0.176874962274739,-0.88264972647178,0.0775401100886742,0.011124084691723,0.0130034357331365,0.0214575659742079,0.0135634009969532,0.0194543792300636,0.018066289906923,0.0165122172584478,0.00821263231075168,missense,"G53T,N78W",-1.25519980963711,-1.25519980963711
PSD95-PDZ2 binding NMDAR2A,2,KVMEIKLIKGPKGLGFSIAGGVGNQHIPGDNSIYVTKIIEGGAAHKDGRLQITDKILAVNSVGLEDVMHEDAVAALKCTYDVVYLKVAKP*,2,,FALSE,FALSE,146.333333333333,136,160,143,28,43,22,-0.701804897739119,0.126610399277741,-0.350986425787171,0.0913510238551318,-0.563657121827513,0.141364822987856,-0.491035014014907,0.065617253242947,0.0387024969406513,0.0137991160671953,0.0724314869667927,0.00992047932885963,0.0485882783264809,0.014439227813219,0.057989945845769,0.00694982730240557,missense,"G53T,N78C",-0.724485608820173,-0.724485608820173
PSD95-PDZ2 binding NMDAR2A,2,KVMEIKLIKGPKGLGFSIAGGVGNQHIPGDNSIYVTKIIEGGAAHKDGRLQITDKILAVNSVGLEDVMHEDAVAALKFTYDVVYLKVAKP*,2,,FALSE,FALSE,114.666666666667,84,119,141,6,10,9,-0.824889553459721,0.158797547771256,-0.669606515200156,0.15582403636624,-0.82825289928935,0.179202628105479,-0.768714525246393,0.0944995403692131,0.0252876474490744,0.0173071549049826,0.0378301888380103,0.0169220777882274,0.0215620448658733,0.0183040413962451,0.028579622293668,0.0100088841465385,missense,"G53T,N78F",-1.10079542354064,-1.10079542354064
PSD95-PDZ2 binding NMDAR2A,2,KVMEIKLIKGPKGLGFSIAGGVGNQHIPGDNSIYVTKIIEGGAAHKDGRLQITDKILAVNSVGLEDVMHEDAVAALKYTYDVVYLKVAKP*,2,,FALSE,FALSE,166.333333333333,160,202,137,9,22,11,-0.893031442582275,0.146469041046088,-0.612215731695994,0.114580767293871,-0.759411239325928,0.16724809889873,-0.727977617757726,0.0794221385004528,0.0178609444104292,0.0159634856945048,0.0440626759781982,0.0124431679630252,0.0285936414840603,0.0170829867734069,0.0328942569040514,0.00841196665947326,missense,"G53T,N78Y",-1.04558898053964,-1.04558898053964
PSD95-PDZ2 binding NMDAR2A,2,KVMEIKLIKGPKGLGFSIAGGVGNQHIPGDNSIYVTKIIEGGAAHKDGRLQIRDKILAVNSVGLEDVMHEDAVAALKKTYDVVYLKVAKP*,2,,FALSE,FALSE,128,85,164,135,55,50,46,-0.283715069938881,0.0924696851130915,-0.314509295037156,0.0838969251408021,-0.323643959668802,0.116259934489532,-0.305723966681704,0.0547991332524672,0.0842696074879718,0.0100781604422038,0.0763928067890587,0.00911098394402347,0.0731036043696396,0.0118749745811125,0.0776170974338629,0.00580403009275756,missense,"G53R,N78K",-0.473353051079967,-0.473353051079967
PSD95-PDZ2 binding NMDAR2A,2,KVMEIKLIKGPKGLGFSIAGGVGNQHIPGDNSIYVTKIIEGGAAHKDGRLQIRDKILAVNSVGLEDVMHEDAVAALKTTYDVVYLKVAKP*,2,,FALSE,FALSE,432.333333333333,387,452,458,260,319,237,-0.181437315875387,0.051292360279507,-0.0931934889184346,0.0471209898808017,-0.205911246259379,0.0600513345469649,-0.151687661395135,0.03004517939952,0.0954167376405132,0.00559029303197018,0.100427117375796,0.00511721474309055,0.0851290109315896,0.00613373880209182,0.0939317961927194,0.0031822241525921,missense,"G53R,N78T",-0.264603859446986,-0.264603859446986
PSD95-PDZ2 binding NMDAR2A,2,KVMEIKLIKGPKGLGFSIAGGVGNQHIPGDNSIYVTKIIEGGAAHKDGRLQIRDKILAVNSVGLEDVMHEDAVAALKRTYDVVYLKVAKP*,2,,FALSE,FALSE,1139.66666666667,1017,1347,1055,895,1020,581,-0.163089472426922,0.0367098727714738,-0.0810914760148628,0.0294164627067465,-0.186259113357568,0.0388990234765118,-0.132038030933998,0.0197697863340035,0.0974164471649472,0.00400096515037686,0.101741363935724,0.0031945499666565,0.087136311036293,0.0039732081137141,0.0960129795936059,0.00209390966607628,missense,"G53R,N78R",-0.237974783483251,-0.237974783483251
PSD95-PDZ2 binding NMDAR2A,2,KVMEIKLIKGPKGLGFSIAGGVGNQHIPGDNSIYVTKIIEGGAAHKDGRLQIRDKILAVNSVGLEDVMHEDAVAALKSTYDVVYLKVAKP*,2,,FALSE,FALSE,1123.66666666667,963,1267,1141,1453,1912,1305,0.0478669815145735,0.0404534370699037,0.128795242099871,0.029535609043829,0.0402767808125439,0.0345737028725168,0.0811827817004416,0.0196343767509902,0.120408338902662,0.00440897174820554,0.124534505824986,0.00320748894341073,0.110275047496031,0.00353141298925334,0.118596183733551,0.0020795678097729,missense,"G53R,N78S",0.0509809415580691,0.0509809415580691
PSD95-PDZ2 binding NMDAR2A,2,KVMEIKLIKGPKGLGFSIAGGVGNQHIPGDNSIYVTKIIEGGAAHKDGRLQIRDKILAVNSVGLEDVMHEDAVAALKMTYDVVYLKVAKP*,2,,FALSE,FALSE,279,235,344,258,97,78,68,-0.315562295713676,0.0651452473490079,-0.39341243862873,0.0668108586664502,-0.40200232190351,0.0884694065461423,-0.364053065314242,0.0412593942366088,0.0807986164209542,0.0071001026339323,0.0678241342996996,0.00725548236213499,0.0650999566483469,0.00903640586548022,0.0714391923530115,0.0043699736025924,missense,"G53R,N78M",-0.552400339091519,-0.552400339091519
PSD95-PDZ2 binding NMDAR2A,2,KVMEIKLIKGPKGLGFSIAGGVGNQHIPGDNSIYVTKIIEGGAAHKDGRLQIRDKILAVNSVGLEDVMHEDAVAALKITYDVVYLKVAKP*,2,,FALSE,FALSE,361,328,379,376,12,24,13,-1.01519412180509,0.133229228321987,-0.767512069122895,0.107649803762109,-1.01514452011964,0.139876663879319,-0.904862976727485,0.0718437976227162,0.00454658003521567,0.0145204943325787,0.0271979048976424,0.0116904836739583,0.00247263752595776,0.0142872248754561,0.0141595090076058,0.00760930946588385,missense,"G53R,N78I",-1.28530308967744,-1.28530308967744
PSD95-PDZ2 binding NMDAR2A,2,KVMEIKLIKGPKGLGFSIAGGVGNQHIPGDNSIYVTKIIEGGAAHKDGRLQIRDKILAVNSVGLEDVMHEDAVAALKPTYDVVYLKVAKP*,2,,FALSE,FALSE,195.333333333333,168,200,218,68,97,63,-0.43434181500175,0.0753140516915535,-0.208401296043459,0.0719307884465071,-0.377106200499657,0.0956126572987864,-0.330096927944475,0.0456931335172104,0.0678529786027978,0.00820838846343649,0.0879158545472639,0.00781149318067618,0.0676428860774501,0.00976602885629482,0.0750356441841007,0.00483957147176845,missense,"G53R,N78P",-0.506383160130168,-0.506383160130168
PSD95-PDZ2 binding NMDAR2A,2,KVMEIKLIKGPKGLGFSIAGGVGNQHIPGDNSIYVTKIIEGGAAHKDGRLQIRDKILAVNSVGLEDVMHEDAVAALKLTYDVVYLKVAKP*,2,,FALSE,FALSE,671.666666666667,659,700,656,217,247,197,-0.401897335280011,0.0437620514594615,-0.281283523504024,0.0421001208796249,-0.376919184373516,0.0545491597585498,-0.348154934881355,0.0265145953008545,0.0713890636635353,0.00476957367540543,0.0800010376086998,0.00457196166286152,0.0676619882019605,0.00557173791984334,0.0731230370048227,0.00280828363314522,missense,"G53R,N78L",-0.530855276256061,-0.530855276256061
PSD95-PDZ2 binding NMDAR2A,2,KVMEIKLIKGPKGLGFSIAGGVGNQHIPGDNSIYVTKIIEGGAAHKDGRLQIRDKILAVNSVGLEDVMHEDAVAALKETYDVVYLKVAKP*,2,,FALSE,FALSE,829,720,891,876,888,721,705,-0.0781408167724727,0.0631415597777455,-0.0423655887949944,0.0430500097317526,-0.0640603713413974,0.0406573286900302,-0.0582021559651411,0.0267705696088185,0.106674899597093,0.00688172312074877,0.105946892756788,0.00467511707726816,0.0996178848618539,0.00415280420421636,0.103833279200718,0.00283539505805683,missense,"G53R,N78E",-0.137912793651775,-0.137912793651775
PSD95-PDZ2 binding NMDAR2A,2,KVMEIKLIKGPKGLGFSIAGGVGNQHIPGDNSIYVTKIIEGGAAHKDGRLQIRDKILAVNSVGLEDVMHEDAVAALKDTYDVVYLKVAKP*,2,,FALSE,FALSE,388,320,419,425,429,549,536,-0.0248183137681453,0.0551784102016253,0.0973548796091892,0.0455079527484416,0.0682920395132789,0.0563719525822957,0.0535955441643192,0.029801099989112,0.112486455457809,0.00601382896759734,0.12112016570029,0.00494204318120813,0.113136570568577,0.00575792087740011,0.115674291591607,0.00315637257139091,missense,"G53R,N78D",0.0135948621897092,0.0135948621897092
PSD95-PDZ2 binding NMDAR2A,2,KVMEIKLIKGPKGLGFSIAGGVGNQHIPGDNSIYVTKIIEGGAAHKDGRLQIRDKILAVNSVGLEDVMHEDAVAALKATYDVVYLKVAKP*,2,,FALSE,FALSE,1014.33333333333,907,1073,1063,1083,1050,727,-0.0339493684851011,0.0450091915742631,0.0207155715689461,0.0342264906262338,-0.126917561569963,0.0378871686062729,-0.0428059932523066,0.0221191405532405,0.111491272719471,0.00490549798568623,0.112797339758053,0.00371690626363884,0.093197551498673,0.00386985564825281,0.10546395812563,0.00234274065623404,missense,"G53R,N78A",-0.117047994833244,-0.117047994833244
PSD95-PDZ2 binding NMDAR2A,2,KVMEIKLIKGPKGLGFSIAGGVGNQHIPGDNSIYVTKIIEGGAAHKDGRLQIRDKILAVNSVGLEDVMHEDAVAALKGTYDVVYLKVAKP*,2,,FALSE,FALSE,1393.33333333333,1262,1433,1485,1992,1666,1468,0.0829276061480864,0.0372982433389127,0.0840964141554797,0.0291700390702387,-0.00519561432229555,0.0306964857213427,0.0517472147372899,0.018394895486408,0.124229554469994,0.00406509095518378,0.119680331455251,0.00316778901216524,0.105630424748397,0.00313538786402164,0.115478526458491,0.00194828860639754,missense,"G53R,N78G",0.0110900158611375,0.0110900158611375
PSD95-PDZ2 binding NMDAR2A,2,KVMEIKLIKGPKGLGFSIAGGVGNQHIPGDNSIYVTKIIEGGAAHKDGRLQIRDKILAVNSVGLEDVMHEDAVAALKVTYDVVYLKVAKP*,2,,FALSE,FALSE,799.666666666667,737,913,749,169,171,126,-0.484584389867681,0.0500535970065042,-0.425677209473184,0.0457185678386842,-0.53576439220921,0.0580408627315051,-0.473523485329427,0.029180243917804,0.0623771004281397,0.00545528170366336,0.0643202656104949,0.00496491542238203,0.0514372860837063,0.00592838601388104,0.0598446729815515,0.00309061482838901,missense,"G53R,N78V",-0.700754077149434,-0.700754077149434
PSD95-PDZ2 binding NMDAR2A,2,KVMEIKLIKGPKGLGFSIAGGVGNQHIPGDNSIYVTKIIEGGAAHKDGRLQIRDKILAVNSVGLEDVMHEDAVAALK*TYDVVYLKVAKP*,2,,FALSE,TRUE,169.666666666667,99,212,198,3,6,14,-1.06869896736838,0.222088921234401,-0.871523583298606,0.191523666967233,-0.703829186242387,0.153353346293145,-0.836733811699496,0.105375228832823,-0.00128484912302913,0.0242052060402157,0.015902529839998,0.0207989631528262,0.0342708807705879,0.0156637546473383,0.0213753845251093,0.0111607786998964,stop,"G53R,N78*",-1.19297480317534,-1.19297480317534
PSD95-PDZ2 binding NMDAR2A,2,KVMEIKLIKGPKGLGFSIAGGVGNQHIPGDNSIYVTKIIEGGAAHKDGRLQIRDKILAVNSVGLEDVMHEDAVAALKYTYDVVYLKVAKP*,2,,FALSE,FALSE,106.333333333333,85,118,116,41,31,31,-0.282762906770182,0.105560167238567,-0.360042475984328,0.10851176367515,-0.394431915896238,0.130266821358688,-0.339028989024864,0.0654280729614635,0.0843733826135123,0.0115048764406955,0.0714480238922629,0.0117840902383817,0.0658732099561161,0.0133056602791741,0.0740896082119241,0.00692979034230207,missense,"G53R,N78Y",-0.518487842378153,-0.518487842378153
PSD95-PDZ2 binding NMDAR2A,2,KVMEIKLIKGPKGLGFSIAGGVGNQHIPGDNSIYVTKIIEGGAAHKDGRLQIRDKILAVNSVGLEDVMHEDAVAALKWTYDVVYLKVAKP*,2,,FALSE,FALSE,610.666666666667,544,745,543,103,135,96,-0.551225628551639,0.0641058263790777,-0.433456985655672,0.0561552046249796,-0.519361523092925,0.0664236798676913,-0.494602134288853,0.0356438466380508,0.0551139514869193,0.00698681738494357,0.0634754025148834,0.00609830654523855,0.053112701218494,0.00678462028622435,0.0576121356107223,0.00377520493902279,missense,"G53R,N78W",-0.72931975147413,-0.72931975147413
PSD95-PDZ2 binding NMDAR2A,2,KVMEIKLIKGPKGLGFSIAGGVGNQHIPGDNSIYVTKIIEGGAAHKDGRLQIRDKILAVNSVGLEDVMHEDAVAALKCTYDVVYLKVAKP*,2,,FALSE,FALSE,150,68,215,167,144,140,120,0.0192512071275008,0.0982892557351538,-0.113063948539762,0.0646145906381907,-0.0946859144226229,0.0937085131874365,-0.0785078148757073,0.046782724104872,0.117289539859515,0.010712428487587,0.0982692380701307,0.00701697346912536,0.0964897431919042,0.00957153654886031,0.101682612787305,0.00495497505909232,missense,"G53R,N78C",-0.165430915923469,-0.165430915923469
PSD95-PDZ2 binding NMDAR2A,2,KVMEIKLIKGPKGLGFSIAGGVGNQHIPGDNSIYVTKIIEGGAAHKDGRLQIRDKILAVNSVGLEDVMHEDAVAALKFTYDVVYLKVAKP*,2,,FALSE,FALSE,407.666666666667,363,404,456,66,94,87,-0.606509340710837,0.0980104383614463,-0.394953702733624,0.0701941738978104,-0.497484935231017,0.0711511434575692,-0.478737759683146,0.04451763830688,0.0490886457848442,0.0106820405153249,0.0676567570985731,0.00762290143856431,0.0553472106900698,0.00726749093473646,0.0592924050264828,0.00471506932785283,missense,"G53R,N78F",-0.707820434358317,-0.707820434358317
PSD95-PDZ2 binding NMDAR2A,2,KVMEIKLIKGPKGLGFSIAGGVGNQHIPGDNSIYVTKIIEGGAAHKDGRLQISDKILAVNSVGLEDVMHEDAVAALKKTYDVVYLKVAKP*,2,,FALSE,FALSE,435.333333333333,441,476,389,294,196,198,-0.247542676774642,0.0606082364894292,-0.238280020443115,0.0539786838399685,-0.199031103743111,0.0660553749078506,-0.230615473648074,0.034408772203644,0.0882119933784593,0.00660561924389012,0.0846711041846458,0.00586194215056271,0.0858317596287556,0.00674700103196097,0.0855721859163843,0.00364439248344859,missense,"G53S,N78K",-0.371566415933319,-0.371566415933319
PSD95-PDZ2 binding NMDAR2A,2,KVMEIKLIKGPKGLGFSIAGGVGNQHIPGDNSIYVTKIIEGGAAHKDGRLQISDKILAVNSVGLEDVMHEDAVAALKTTYDVVYLKVAKP*,2,,FALSE,FALSE,493.333333333333,392,533,555,358,442,302,-0.1485343331327,0.0564226580576651,-0.0502638711242938,0.0445137225619415,-0.197335320111356,0.054937697461636,-0.119471752896862,0.0294868241701002,0.0990027943974093,0.00614943805405308,0.10508916020739,0.00483407241528717,0.0860049696654769,0.00561142377867519,0.0973439323213703,0.00312308616332736,missense,"G53S,N78T",-0.220945029509295,-0.220945029509295
PSD95-PDZ2 binding NMDAR2A,2,KVMEIKLIKGPKGLGFSIAGGVGNQHIPGDNSIYVTKIIEGGAAHKDGRLQISDKILAVNSVGLEDVMHEDAVAALKRTYDVVYLKVAKP*,2,,FALSE,FALSE,1287.33333333333,1211,1410,1241,895,802,806,-0.195338948291196,0.0427352764156379,-0.153732028683873,0.0333037314325483,-0.144403127981307,0.0354963597953736,-0.160588646725691,0.0211156125626331,0.0939016153415271,0.0046576666907861,0.0938527922396619,0.00361669705831028,0.0914115479405016,0.00362565463452967,0.0929890515971848,0.00223645235730101,missense,"G53S,N78R",-0.276666428002067,-0.276666428002067
PSD95-PDZ2 binding NMDAR2A,2,KVMEIKLIKGPKGLGFSIAGGVGNQHIPGDNSIYVTKIIEGGAAHKDGRLQISDKILAVNSVGLEDVMHEDAVAALKSTYDVVYLKVAKP*,2,,FALSE,FALSE,1020.66666666667,902,1054,1106,1034,1536,1423,-0.0287050761010729,0.0364845970199865,0.122747075408679,0.0296856100868581,0.0694254547095489,0.0349483568703747,0.0645406693375491,0.0192280843796182,0.112062841877379,0.00397641261551691,0.123877690935504,0.00322377865953955,0.11325233939904,0.00356968074435581,0.116833540508588,0.00203653550232678,missense,"G53S,N78S",0.0284276383198749,0.0284276383198749
PSD95-PDZ2 binding NMDAR2A,2,KVMEIKLIKGPKGLGFSIAGGVGNQHIPGDNSIYVTKIIEGGAAHKDGRLQISDKILAVNSVGLEDVMHEDAVAALKMTYDVVYLKVAKP*,2,,FALSE,FALSE,365,310,432,353,90,125,141,-0.433643890503654,0.0707854606499153,-0.323907880850437,0.0617582386257011,-0.284546096451129,0.0707658280902996,-0.345135048637087,0.0388821871202626,0.0679290445595462,0.00771482273928659,0.0753721452535183,0.00670678120307274,0.0770971222907036,0.00722813421040895,0.073442887148395,0.00411819258305648,missense,"G53S,N78M",-0.52676274228401,-0.52676274228401
PSD95-PDZ2 binding NMDAR2A,2,KVMEIKLIKGPKGLGFSIAGGVGNQHIPGDNSIYVTKIIEGGAAHKDGRLQISDKILAVNSVGLEDVMHEDAVAALKITYDVVYLKVAKP*,2,,FALSE,FALSE,168.666666666667,156,211,139,21,36,21,-0.596814815396231,0.103298527488467,-0.475074840777238,0.0921454191768105,-0.566077058744,0.137766040063053,-0.536410929365726,0.0615249052890181,0.0501452405100464,0.0112583830278966,0.0589558136364958,0.0100067485575456,0.0483411021217345,0.0140716424026249,0.0531839724197073,0.00651638777033836,missense,"G53S,N78I",-0.785978810903071,-0.785978810903071
PSD95-PDZ2 binding NMDAR2A,2,KVMEIKLIKGPKGLGFSIAGGVGNQHIPGDNSIYVTKIIEGGAAHKDGRLQISDKILAVNSVGLEDVMHEDAVAALKQTYDVVYLKVAKP*,2,,FALSE,FALSE,49,35,63,,72,62,30,0.031209781526304,0.109111676149164,0.0178995945394843,0.0996619101743808,,,0.0239534578103232,0.0735860435310372,0.118592890587959,0.0118919511513874,0.11249153210826,0.0108230195791513,,,0.112534760891038,0.00779383880203759,missense,"G53S,N78Q",-0.0265759375006624,-0.0265759375006624
PSD95-PDZ2 binding NMDAR2A,2,KVMEIKLIKGPKGLGFSIAGGVGNQHIPGDNSIYVTKIIEGGAAHKDGRLQISDKILAVNSVGLEDVMHEDAVAALKPTYDVVYLKVAKP*,2,,FALSE,FALSE,224.666666666667,176,243,255,86,125,65,-0.489759243112101,0.084223972251486,-0.195898566586557,0.0639295588633045,-0.412922439766238,0.0911783163894553,-0.329375435396676,0.0444582326568402,0.0618130993590505,0.00917947005434348,0.0892736178639424,0.00694258083206912,0.0639845584450706,0.00931309822448688,0.0751120608025868,0.00470877740022466,missense,"G53S,N78P",-0.50540539722004,-0.50540539722004
PSD95-PDZ2 binding NMDAR2A,2,KVMEIKLIKGPKGLGFSIAGGVGNQHIPGDNSIYVTKIIEGGAAHKDGRLQISDKILAVNSVGLEDVMHEDAVAALKLTYDVVYLKVAKP*,2,,FALSE,FALSE,751,596,924,733,163,201,166,-0.524603152473228,0.0522063750919481,-0.399074056351887,0.0437081937192272,-0.489143003644899,0.0573611286080203,-0.460560015941542,0.0289365973050347,0.0580155033301945,0.00568991041376473,0.0672092976047157,0.00474659411569394,0.0561992688473144,0.00585895688961962,0.0612176940855019,0.00306480908679093,missense,"G53S,N78L",-0.683186051543747,-0.683186051543747
PSD95-PDZ2 binding NMDAR2A,2,KVMEIKLIKGPKGLGFSIAGGVGNQHIPGDNSIYVTKIIEGGAAHKDGRLQISDKILAVNSVGLEDVMHEDAVAALKETYDVVYLKVAKP*,2,,FALSE,FALSE,295.333333333333,226,349,311,265,348,292,-0.0855631405339402,0.0671761483863376,0.0245448576154686,0.0504396971295374,-0.0223894494706442,0.0674488738621739,-0.017058453712333,0.0346174527485883,0.105865949402977,0.00732144811025154,0.113213190084253,0.00547761756366353,0.103874219085329,0.00688933523104729,0.108190999329293,0.00366649480680195,missense,"G53S,N78E",-0.0821550645236754,-0.0821550645236754
PSD95-PDZ2 binding NMDAR2A,2,KVMEIKLIKGPKGLGFSIAGGVGNQHIPGDNSIYVTKIIEGGAAHKDGRLQISDKILAVNSVGLEDVMHEDAVAALKDTYDVVYLKVAKP*,2,,FALSE,FALSE,274.666666666667,235,307,282,324,410,334,0.0371191038586107,0.0564476324530801,0.109127164286015,0.0502405250901068,0.0521357777351883,0.0693448659426111,0.0715981372507946,0.0330053616456283,0.119236940564953,0.00615215998355497,0.122398604647784,0.00545598800751108,0.111486344299459,0.00708299487708132,0.117581029633251,0.00349575076910451,missense,"G53S,N78D",0.037991881756673,0.037991881756673
PSD95-PDZ2 binding NMDAR2A,2,KVMEIKLIKGPKGLGFSIAGGVGNQHIPGDNSIYVTKIIEGGAAHKDGRLQISDKILAVNSVGLEDVMHEDAVAALKATYDVVYLKVAKP*,2,,FALSE,FALSE,1065,950,1191,1054,1255,1353,1156,0.0134830116102078,0.0512506210304969,0.0307138655079452,0.0363561054615897,0.031537272415301,0.0360504487976391,0.0276056576717379,0.0229010697471052,0.116660871125387,0.00558574392111566,0.113883128008254,0.00394817679637074,0.109382380211086,0.0036822501663134,0.112921582299376,0.00242555839991418,missense,"G53S,N78A",-0.0216264954367668,-0.0216264954367668
PSD95-PDZ2 binding NMDAR2A,2,KVMEIKLIKGPKGLGFSIAGGVGNQHIPGDNSIYVTKIIEGGAAHKDGRLQISDKILAVNSVGLEDVMHEDAVAALKGTYDVVYLKVAKP*,2,,FALSE,FALSE,1473,1454,1418,1547,2150,2188,1740,-0.0283247636057239,0.0383843050846581,0.126188341855067,0.0297862460809007,0.0275459742960371,0.0299297376484323,0.0526165620669875,0.0184989490373621,0.112104291681621,0.00418345952657424,0.124251403360453,0.0032347074620478,0.108974702674366,0.00305707099659946,0.115570603061955,0.00195930940006983,missense,"G53S,N78G",0.0122681507948795,0.0122681507948795
PSD95-PDZ2 binding NMDAR2A,2,KVMEIKLIKGPKGLGFSIAGGVGNQHIPGDNSIYVTKIIEGGAAHKDGRLQISDKILAVNSVGLEDVMHEDAVAALKVTYDVVYLKVAKP*,2,,FALSE,FALSE,725.666666666667,627,812,738,124,157,117,-0.522027419702241,0.0526809879909445,-0.425777776071725,0.0476831780339508,-0.546449071000991,0.0607976667437115,-0.488660560219991,0.0305612621263257,0.058296229365873,0.00574163790627402,0.0643093443441544,0.00517826688806804,0.0503459360015232,0.00620997035945804,0.0582414352482758,0.00323688486525214,missense,"G53S,N78V",-0.721267761512446,-0.721267761512446
PSD95-PDZ2 binding NMDAR2A,2,KVMEIKLIKGPKGLGFSIAGGVGNQHIPGDNSIYVTKIIEGGAAHKDGRLQISDKILAVNSVGLEDVMHEDAVAALK*TYDVVYLKVAKP*,2,,FALSE,TRUE,123.333333333333,102,137,131,3,2,3,-1.06219523873297,0.21486979993532,-1.10605203848231,0.321675252581588,-0.809034480375377,0.312777121383911,-1.01010943322681,0.155144936426207,-0.000576015513613609,0.0234184026395673,-0.0095666394532653,0.0349330807600146,0.0235250447341826,0.0319475525450423,0.00301236918216574,0.0164321190192569,stop,"G53S,N78*",-1.42793253457094,-1.42793253457094
PSD95-PDZ2 binding NMDAR2A,2,KVMEIKLIKGPKGLGFSIAGGVGNQHIPGDNSIYVTKIIEGGAAHKDGRLQISDKILAVNSVGLEDVMHEDAVAALKYTYDVVYLKVAKP*,2,,FALSE,FALSE,181.666666666667,144,223,178,66,64,40,-0.375229379569253,0.0829594437245353,-0.330765107972607,0.074502358291285,-0.44709545133143,0.109183320723392,-0.37038707399324,0.0494258453070501,0.0742955722775736,0.00904165060180867,0.074627468543308,0.00809075885730718,0.0604940727031123,0.0111521579980633,0.0707683281477087,0.00523492027146585,missense,"G53S,N78Y",-0.560984154375047,-0.560984154375047
PSD95-PDZ2 binding NMDAR2A,2,KVMEIKLIKGPKGLGFSIAGGVGNQHIPGDNSIYVTKIIEGGAAHKDGRLQISDKILAVNSVGLEDVMHEDAVAALKWTYDVVYLKVAKP*,2,,FALSE,FALSE,497,423,626,442,29,110,46,-0.888022228763137,0.105897352665519,-0.466989383197964,0.058965533058492,-0.68354007965041,0.089579874865205,-0.595690077159279,0.0446589035066679,0.0184068926365623,0.0115416258773075,0.0598338729224734,0.00640350077246668,0.0363432423808974,0.00914983086541593,0.0469054432305377,0.00473003137965848,missense,"G53S,N78W",-0.866313600546167,-0.866313600546167
PSD95-PDZ2 binding NMDAR2A,2,KVMEIKLIKGPKGLGFSIAGGVGNQHIPGDNSIYVTKIIEGGAAHKDGRLQISDKILAVNSVGLEDVMHEDAVAALKCTYDVVYLKVAKP*,2,,FALSE,FALSE,580.666666666667,517,653,572,559,630,443,-0.0688001407821148,0.0542850869920031,-0.0237089890984802,0.0434853885325274,-0.0728298861190159,0.0503358722895731,-0.0511773404524644,0.0281400089087846,0.107692928707437,0.00591646673885928,0.107972950088445,0.0047223980623194,0.098722152677502,0.00514138603794439,0.104577309958354,0.00298043871906858,missense,"G53S,N78C",-0.128392800576675,-0.128392800576675
PSD95-PDZ2 binding NMDAR2A,2,KVMEIKLIKGPKGLGFSIAGGVGNQHIPGDNSIYVTKIIEGGAAHKDGRLQISDKILAVNSVGLEDVMHEDAVAALKFTYDVVYLKVAKP*,2,,FALSE,FALSE,330.666666666667,338,324,330,72,84,63,-0.459786213063741,0.070472774476933,-0.353082236078072,0.0695156441438022,-0.498458330537878,0.0880230649299746,-0.427982822383881,0.0431390237132089,0.0650798240742577,0.00768074344707833,0.0722038875180873,0.0075492149037606,0.0552477865455689,0.00899081582304853,0.0646680955886633,0.00456905386897472,missense,"G53S,N78F",-0.639037609991729,-0.639037609991729
PSD95-PDZ2 binding NMDAR2A,2,KVMEIKLIKGPKGLGFSIAGGVGNQHIPGDNSIYVTKIIEGGAAHKDGRLQIMDKILAVNSVGLEDVMHEDAVAALKKTYDVVYLKVAKP*,2,,FALSE,FALSE,121.666666666667,73,122,170,67,139,139,-0.10006535497936,0.100623581094532,0.0601328549610753,0.0823875645788248,-0.0550103712668688,0.0917206717461132,-0.0207224042505825,0.0523454295610247,0.10428537038652,0.0109668438180528,0.117077952372878,0.00894707138318959,0.10054226626045,0.00936849526304983,0.107802933352329,0.00554414696653674,missense,"G53M,N78K",-0.0871204310430806,-0.0871204310430806
PSD95-PDZ2 binding NMDAR2A,2,KVMEIKLIKGPKGLGFSIAGGVGNQHIPGDNSIYVTKIIEGGAAHKDGRLQIMDKILAVNSVGLEDVMHEDAVAALKTTYDVVYLKVAKP*,2,,FALSE,FALSE,179.333333333333,192,191,155,203,238,140,-0.0698557103109287,0.0701479420380027,0.0610624902986084,0.0666543965430566,-0.0279676283600318,0.0954425573904435,-0.0065460437510475,0.0431097477552447,0.10757788344632,0.00764534034786405,0.117178908309223,0.00723849098978499,0.103304455023348,0.00974865458116995,0.109304417373363,0.00456595311662822,missense,"G53M,N78T",-0.0679087017752942,-0.0679087017752942
PSD95-PDZ2 binding NMDAR2A,2,KVMEIKLIKGPKGLGFSIAGGVGNQHIPGDNSIYVTKIIEGGAAHKDGRLQIMDKILAVNSVGLEDVMHEDAVAALKRTYDVVYLKVAKP*,2,,FALSE,FALSE,411,323,453,457,423,457,320,-0.0222579244205433,0.0561177387626878,0.0153006538856482,0.0462572756516749,-0.10303607176866,0.0568506389695088,-0.0290571614131109,0.0302296303424593,0.112765509232114,0.00611620526459406,0.112209294034233,0.00502341766458509,0.0956368448424612,0.00580681466617986,0.106920160605464,0.00320176020653888,missense,"G53M,N78R",-0.0984156501597567,-0.0984156501597567
PSD95-PDZ2 binding NMDAR2A,2,KVMEIKLIKGPKGLGFSIAGGVGNQHIPGDNSIYVTKIIEGGAAHKDGRLQIMDKILAVNSVGLEDVMHEDAVAALKSTYDVVYLKVAKP*,2,,FALSE,FALSE,446,421,436,481,1040,875,580,0.168803501707452,0.0627580914364652,0.18364652332054,0.0487882721961881,0.0606682252889936,0.0529725208895082,0.137455764960901,0.031153061275624,0.133589065670954,0.00683992936463073,0.130491209740796,0.00529827718822958,0.112357862060595,0.0054106975186452,0.124556316109153,0.0032995650550203,missense,"G53M,N78S",0.127241792820005,0.127241792820005
PSD95-PDZ2 binding NMDAR2A,2,KVMEIKLIKGPKGLGFSIAGGVGNQHIPGDNSIYVTKIIEGGAAHKDGRLQIMDKILAVNSVGLEDVMHEDAVAALKMTYDVVYLKVAKP*,2,,FALSE,FALSE,35,,39,31,21,25,17,,,-0.104580396496851,0.13868635393017,-0.176251832749757,0.224140060880696,-0.124423041762431,0.117935951697444,,,0.0991905293608607,0.0150609708495552,0.0881584705907913,0.0228940222377894,0.0968195183777903,0.012491143053602,missense,"G53M,N78M",-0.227654990166336,-0.227654990166336
PSD95-PDZ2 binding NMDAR2A,2,KVMEIKLIKGPKGLGFSIAGGVGNQHIPGDNSIYVTKIIEGGAAHKDGRLQIMDKILAVNSVGLEDVMHEDAVAALKITYDVVYLKVAKP*,2,,FALSE,FALSE,324.333333333333,267,367,339,53,82,96,-0.534915770078201,0.0990519492938584,-0.406421752567789,0.0765993772042215,-0.376842520913586,0.075361666074121,-0.424012823531924,0.0472228854115016,0.0568915434651327,0.0107955535468262,0.0664113572494966,0.00831848955916559,0.0676698187296653,0.00769756041021216,0.0650885765604847,0.00500159458238981,missense,"G53M,N78I",-0.633657488405535,-0.633657488405535
PSD95-PDZ2 binding NMDAR2A,2,KVMEIKLIKGPKGLGFSIAGGVGNQHIPGDNSIYVTKIIEGGAAHKDGRLQIMDKILAVNSVGLEDVMHEDAVAALKLTYDVVYLKVAKP*,2,,FALSE,FALSE,181.333333333333,156,217,171,131,95,105,-0.155015450866632,0.0737825206584326,-0.216077061333965,0.0677490807598242,-0.164706129490733,0.0969564760472742,-0.183235889735806,0.0443705460086726,0.0982964251231169,0.00804146872692901,0.0870822867591415,0.00735737079743,0.0893377670812286,0.00990328864015745,0.0905903771629905,0.00469949010105603,missense,"G53M,N78L",-0.30735785274302,-0.30735785274302
PSD95-PDZ2 binding NMDAR2A,2,KVMEIKLIKGPKGLGFSIAGGVGNQHIPGDNSIYVTKIIEGGAAHKDGRLQIMDKILAVNSVGLEDVMHEDAVAALKETYDVVYLKVAKP*,2,,FALSE,FALSE,67.3333333333333,53,82,67,138,81,60,0.19606444239017,0.0979269424686586,0.0192586000001285,0.0958041085665144,-0.0273970651372415,0.14488916291979,0.0814157593197694,0.061914454492203,0.136560203008232,0.010672940397781,0.112639116503171,0.0104040725384879,0.103362733258213,0.0147992094981449,0.118620859472623,0.00655764673126898,missense,"G53M,N78E",0.051296671603741,0.051296671603741
PSD95-PDZ2 binding NMDAR2A,2,KVMEIKLIKGPKGLGFSIAGGVGNQHIPGDNSIYVTKIIEGGAAHKDGRLQIMDKILAVNSVGLEDVMHEDAVAALKDTYDVVYLKVAKP*,2,,FALSE,FALSE,37,37,,,43,57,51,-0.0330285916928656,0.110603858676746,,,,,-0.0330285916928656,0.110603858676746,0.11159162708136,0.0120545823413133,,,,,0.106499528024492,0.011714567111443,missense,"G53M,N78D",-0.103797711609382,-0.103797711609382
PSD95-PDZ2 binding NMDAR2A,2,KVMEIKLIKGPKGLGFSIAGGVGNQHIPGDNSIYVTKIIEGGAAHKDGRLQIMDKILAVNSVGLEDVMHEDAVAALKATYDVVYLKVAKP*,2,,FALSE,FALSE,518.333333333333,476,579,500,576,773,584,-0.0185700669572533,0.063033669282495,0.103728512325819,0.0462355598654577,0.0478999419008488,0.0521557218587243,0.0565344337790257,0.0303296738907863,0.113167444408573,0.00686996426464373,0.121812325338427,0.00502105938769682,0.111053689291666,0.0053272683667966,0.115985563006877,0.00321235628225418,missense,"G53M,N78A",0.0175776299549267,0.0175776299549267
PSD95-PDZ2 binding NMDAR2A,2,KVMEIKLIKGPKGLGFSIAGGVGNQHIPGDNSIYVTKIIEGGAAHKDGRLQIMDKILAVNSVGLEDVMHEDAVAALKGTYDVVYLKVAKP*,2,,FALSE,FALSE,815.333333333333,743,964,739,1339,1689,1217,0.0915874730436954,0.0615289880612099,0.184012608098041,0.0418189715821091,0.151395058482596,0.0420408376559869,0.153430590408002,0.0267094503846752,0.12517338301094,0.00670597085703196,0.130530965578383,0.00454142959352476,0.121624845073525,0.00429411801000521,0.126248283885255,0.0028289216378562,missense,"G53M,N78G",0.148890792335777,0.148890792335777
PSD95-PDZ2 binding NMDAR2A,2,KVMEIKLIKGPKGLGFSIAGGVGNQHIPGDNSIYVTKIIEGGAAHKDGRLQIMDKILAVNSVGLEDVMHEDAVAALKVTYDVVYLKVAKP*,2,,FALSE,FALSE,324.333333333333,296,343,334,105,133,88,-0.373427054904087,0.0719174485540149,-0.239356956001669,0.0622852158752756,-0.39892415877107,0.0770631661345656,-0.324571928306509,0.0401771998168713,0.074492005488331,0.00783819674777594,0.0845541518342913,0.00676400953714674,0.0654143651254782,0.00787135433204995,0.075620822493646,0.00425535337768058,missense,"G53M,N78V",-0.498895709648593,-0.498895709648593
PSD95-PDZ2 binding NMDAR2A,2,KVMEIKLIKGPKGLGFSIAGGVGNQHIPGDNSIYVTKIIEGGAAHKDGRLQIMDKILAVNSVGLEDVMHEDAVAALK*TYDVVYLKVAKP*,2,,FALSE,TRUE,115,101,151,93,0,1,12,,,-1.41411984367748,0.447183098977177,-0.615422829722995,0.174304530784558,-0.720764975134017,0.162403517129151,,,-0.0430219874543177,0.0485629005828516,0.0433008466060759,0.0178037419471086,0.0336581813012394,0.0172009089312525,stop,"G53M,N78*",-1.0358144451505,-1.0358144451505
PSD95-PDZ2 binding NMDAR2A,2,KVMEIKLIKGPKGLGFSIAGGVGNQHIPGDNSIYVTKIIEGGAAHKDGRLQIMDKILAVNSVGLEDVMHEDAVAALKYTYDVVYLKVAKP*,2,,FALSE,FALSE,35,,31,39,8,13,17,,,-0.226110039263376,0.169504424066895,-0.245932607973249,0.206194050428839,-0.234103796180109,0.130939787792499,,,0.0859927319194117,0.0184077316721987,0.08104116540561,0.0210609881931386,0.0852027215152615,0.0138684395825319,missense,"G53M,N78Y",-0.376293772301434,-0.376293772301434
PSD95-PDZ2 binding NMDAR2A,2,KVMEIKLIKGPKGLGFSIAGGVGNQHIPGDNSIYVTKIIEGGAAHKDGRLQIMDKILAVNSVGLEDVMHEDAVAALKWTYDVVYLKVAKP*,2,,FALSE,FALSE,99.3333333333333,83,119,96,23,20,18,-0.440172068929688,0.116331785058095,-0.487970551244755,0.123337694396573,-0.501991870415766,0.155076043968969,-0.471697197346765,0.0742858713004047,0.067217546196678,0.0126788621904527,0.0575553736225246,0.0133941470614581,0.0548868651635338,0.0158397137273186,0.0600381036031743,0.00786796080346494,missense,"G53M,N78W",-0.698279101270466,-0.698279101270466
PSD95-PDZ2 binding NMDAR2A,2,KVMEIKLIKGPKGLGFSIAGGVGNQHIPGDNSIYVTKIIEGGAAHKDGRLQIMDKILAVNSVGLEDVMHEDAVAALKCTYDVVYLKVAKP*,2,,FALSE,FALSE,169.666666666667,168,213,128,119,181,85,-0.173641002823567,0.0932281810791634,-0.0238500773552059,0.0724466061677984,-0.118159382931444,0.107902412025081,-0.0885652670914623,0.0505415292412828,0.0962664484803175,0.0101608280108398,0.107957628277311,0.00786750961952469,0.0940921257917509,0.011021323946763,0.10061738142593,0.0053530875260182,missense,"G53M,N78C",-0.179060722325409,-0.179060722325409
PSD95-PDZ2 binding NMDAR2A,2,KVMEIKLIKGPKGLGFSIAGGVGNQHIPGDNSIYVTKIIEGGAAHKDGRLQIMDKILAVNSVGLEDVMHEDAVAALKFTYDVVYLKVAKP*,2,,FALSE,FALSE,34,,33,35,10,29,21,,,-0.0142321688328669,0.140615586249139,-0.148950610471864,0.208661393334866,-0.0563053882302927,0.116608833350588,,,0.109002107678374,0.0152704803715421,0.0909470608476736,0.0213130065210399,0.104034174659434,0.0123505818008115,missense,"G53M,N78F",-0.135342303982937,-0.135342303982937
PSD95-PDZ2 binding NMDAR2A,2,KVMEIKLIKGPKGLGFSIAGGVGNQHIPGDNSIYVTKIIEGGAAHKDGRLQIIDKILAVNSVGLEDVMHEDAVAALKKTYDVVYLKVAKP*,2,,FALSE,FALSE,115.333333333333,109,124,113,5,4,1,-0.950955288339069,0.180867134044376,-0.960682658698062,0.232640582365397,-1.42876782539035,0.473523385245221,-0.994141146547436,0.136709932323067,0.011547893703568,0.019712492730904,0.00622009031000192,0.0252641513035449,-0.0397755046032444,0.0483664315487437,0.0047036444070833,0.014479582323434,missense,"G53I,N78K",-1.40629239635884,-1.40629239635884
PSD95-PDZ2 binding NMDAR2A,2,KVMEIKLIKGPKGLGFSIAGGVGNQHIPGDNSIYVTKIIEGGAAHKDGRLQIIDKILAVNSVGLEDVMHEDAVAALKTTYDVVYLKVAKP*,2,,FALSE,FALSE,58.6666666666667,64,66,46,2,0,3,-1.05995996749467,0.265403091388199,,,-0.822526545318663,0.310928065083139,-0.959882061300236,0.201863641525358,-0.000332395973394795,0.0289259656675143,,,0.0221469437662806,0.0317586869941789,0.00833218285145995,0.0213803135288468,missense,"G53I,N78T",-1.35986466402565,-1.35986466402565
PSD95-PDZ2 binding NMDAR2A,2,KVMEIKLIKGPKGLGFSIAGGVGNQHIPGDNSIYVTKIIEGGAAHKDGRLQIIDKILAVNSVGLEDVMHEDAVAALKRTYDVVYLKVAKP*,2,,FALSE,FALSE,316.666666666667,309,332,309,14,10,7,-0.954166911155193,0.113665275271179,-0.949425045070826,0.14995486775351,-1.13253669799535,0.186091082977509,-0.986935838638987,0.0814466747264825,0.0111978627720128,0.0123882424763229,0.00744263734415883,0.0162847016161495,-0.00951798619507194,0.0190076391306465,0.00546679195059561,0.00862639467105545,missense,"G53I,N78R",-1.39652780093728,-1.39652780093728
PSD95-PDZ2 binding NMDAR2A,2,KVMEIKLIKGPKGLGFSIAGGVGNQHIPGDNSIYVTKIIEGGAAHKDGRLQIIDKILAVNSVGLEDVMHEDAVAALKITYDVVYLKVAKP*,2,,FALSE,FALSE,241.333333333333,220,274,230,8,10,7,-1.01692054102314,0.151783348766472,-0.925329632120749,0.152714372404671,-1.05385242495529,0.188781133778602,-0.991637379187988,0.0935174097527767,0.00435841966840128,0.0165426857402255,0.0100593353953011,0.0165843765151758,-0.00148104942586869,0.0192824051970918,0.00496883000833269,0.00990486214264014,missense,"G53I,N78I",-1.40289930398786,-1.40289930398786
PSD95-PDZ2 binding NMDAR2A,2,KVMEIKLIKGPKGLGFSIAGGVGNQHIPGDNSIYVTKIIEGGAAHKDGRLQIIDKILAVNSVGLEDVMHEDAVAALKPTYDVVYLKVAKP*,2,,FALSE,FALSE,146.333333333333,126,164,149,6,3,4,-0.939793422671651,0.157787939474641,-1.0325015005553,0.264940341908334,-1.09076095350056,0.247746542976824,-0.993260905794578,0.118926181349458,0.0127644120997643,0.0171971189036203,-0.00157924576746998,0.0287718196727686,-0.00525094522209293,0.0253052258572638,0.00479687478346393,0.012596022863882,missense,"G53I,N78P",-1.40509949871526,-1.40509949871526
PSD95-PDZ2 binding NMDAR2A,2,KVMEIKLIKGPKGLGFSIAGGVGNQHIPGDNSIYVTKIIEGGAAHKDGRLQIIDKILAVNSVGLEDVMHEDAVAALKLTYDVVYLKVAKP*,2,,FALSE,FALSE,190.666666666667,158,227,187,11,3,1,-0.720258052622095,0.130606910164039,-0.866773821671905,0.269740998409891,-1.44952952256606,0.472801786475885,-0.788920489363846,0.114079035113466,0.0366913096488593,0.0142346910112634,0.0164183413771454,0.0292931582585755,-0.0418961373672729,0.0482927263029833,0.0264395150176904,0.0120826391487039,missense,"G53I,N78L",-1.12817843995249,-1.12817843995249
PSD95-PDZ2 binding NMDAR2A,2,KVMEIKLIKGPKGLGFSIAGGVGNQHIPGDNSIYVTKIIEGGAAHKDGRLQIIDKILAVNSVGLEDVMHEDAVAALKETYDVVYLKVAKP*,2,,FALSE,FALSE,58.3333333333333,39,68,68,4,10,6,-0.722440719239203,0.200603960146299,-0.526212438778174,0.164781079988511,-0.730777806493652,0.229825620212927,-0.634747842675781,0.111379164183335,0.0364534234234205,0.0218635858143484,0.0534024058859671,0.0178947890108552,0.0315183058454004,0.0234747543089547,0.0427686543260629,0.0117966833097156,missense,"G53I,N78E",-0.919244479168528,-0.919244479168528
PSD95-PDZ2 binding NMDAR2A,2,KVMEIKLIKGPKGLGFSIAGGVGNQHIPGDNSIYVTKIIEGGAAHKDGRLQIIDKILAVNSVGLEDVMHEDAVAALKDTYDVVYLKVAKP*,2,,FALSE,FALSE,129.666666666667,133,137,119,2,8,0,-1.2676927303886,0.264168525056362,-0.790725884068376,0.171652792389812,,,-0.932325076272182,0.14393531514232,-0.0229729414774365,0.0287914117588081,0.0246769460556723,0.0186410387840279,,,0.0112508708101112,0.0152448560937587,missense,"G53I,N78D",-1.32251958269728,-1.32251958269728
PSD95-PDZ2 binding NMDAR2A,2,KVMEIKLIKGPKGLGFSIAGGVGNQHIPGDNSIYVTKIIEGGAAHKDGRLQIIDKILAVNSVGLEDVMHEDAVAALKATYDVVYLKVAKP*,2,,FALSE,FALSE,296,248,367,273,7,8,12,-1.06512901262005,0.147466798635175,-1.01010682938652,0.164850053412131,-0.931385586365824,0.15014943144884,-1.00254346359053,0.0886873664250905,-0.000895764022532747,0.0160722301014199,0.000852756229122023,0.0179022793420457,0.0110279082100056,0.0153365016903912,0.00381371608025463,0.00939328987572018,missense,"G53I,N78A",-1.4176791722707,-1.4176791722707
PSD95-PDZ2 binding NMDAR2A,2,KVMEIKLIKGPKGLGFSIAGGVGNQHIPGDNSIYVTKIIEGGAAHKDGRLQIIDKILAVNSVGLEDVMHEDAVAALKGTYDVVYLKVAKP*,2,,FALSE,FALSE,367.333333333333,363,351,388,10,12,19,-1.08759439639789,0.127806311685059,-0.939934242916768,0.136323635523079,-0.90949336077551,0.119455596705073,-0.977244987521325,0.0734999142676178,-0.00334423934535748,0.0139294571308751,0.00847331333015482,0.0148043858861,0.0132640149440272,0.0122013846014346,0.00649319489117148,0.00778471645270316,missense,"G53I,N78G",-1.38339481041739,-1.38339481041739
PSD95-PDZ2 binding NMDAR2A,2,KVMEIKLIKGPKGLGFSIAGGVGNQHIPGDNSIYVTKIIEGGAAHKDGRLQIIDKILAVNSVGLEDVMHEDAVAALKVTYDVVYLKVAKP*,2,,FALSE,FALSE,414,429,445,368,11,3,12,-1.11395432626412,0.125074249990704,-1.361525428146,0.26173939830005,-1.02848654252718,0.145239430489912,-1.11047704063543,0.0891129998743951,-0.00621717659081486,0.0136316929927142,-0.0373103731770548,0.0284242056717565,0.00110986214124911,0.01483498638474,-0.00761802913187108,0.00943837068633933,missense,"G53I,N78V",-1.56395018880971,-1.56395018880971
PSD95-PDZ2 binding NMDAR2A,2,KVMEIKLIKGPKGLGFSIAGGVGNQHIPGDNSIYVTKIIEGGAAHKDGRLQIIDKILAVNSVGLEDVMHEDAVAALKSTYDVVYLKVAKP*,2,,FALSE,FALSE,52.6666666666667,50,59,49,3,4,1,-0.874702819670566,0.223879150970883,-0.747969104155859,0.2391657911059,-1.17515513152934,0.487559745268317,-0.851847852977896,0.154967947544992,0.0198585591115385,0.0244003210391541,0.0293202191509294,0.0259727716965611,-0.0138711007665286,0.0498001276816158,0.0197745863884151,0.0164133733068399,missense,"G53I,N78S",-1.21345727250816,-1.21345727250816
PSD95-PDZ2 binding NMDAR2A,2,KVMEIKLIKGPKGLGFSIAGGVGNQHIPGDNSIYVTKIIEGGAAHKDGRLQIIDKILAVNSVGLEDVMHEDAVAALKWTYDVVYLKVAKP*,2,,FALSE,FALSE,72,79,69,68,1,4,3,-1.31660972107284,0.363605383117848,-0.792808720462528,0.237379660874512,-0.941162867389005,0.297435238781156,-0.946817342495198,0.165263617327577,-0.028304345816735,0.0396289160520981,0.024450755537804,0.0257788026824071,0.0100292411788184,0.0303805082598889,0.00971592775027995,0.0175038353944045,missense,"G53I,N78W",-1.34215942574179,-1.34215942574179
PSD95-PDZ2 binding NMDAR2A,2,KVMEIKLIKGPKGLGFSIAGGVGNQHIPGDNSIYVTKIIEGGAAHKDGRLQIIDKILAVNSVGLEDVMHEDAVAALKCTYDVVYLKVAKP*,2,,FALSE,FALSE,71,63,76,74,3,5,7,-0.940337412923556,0.223134532793084,-0.756575757449564,0.214778587282926,-0.709654747288168,0.215257143666845,-0.798855352900059,0.125645243701954,0.0127051232524952,0.0243191659940725,0.0283855593902872,0.0233243859291704,0.0336758487017749,0.0219867069482724,0.0253872675913312,0.013307669887738,missense,"G53I,N78C",-1.14164211481999,-1.14164211481999
PSD95-PDZ2 binding NMDAR2A,2,KVMEIKLIKGPKGLGFSIAGGVGNQHIPGDNSIYVTKIIEGGAAHKDGRLQIIDKILAVNSVGLEDVMHEDAVAALKFTYDVVYLKVAKP*,2,,FALSE,FALSE,58.6666666666667,47,83,46,4,2,0,-0.775430213887902,0.199724669353548,-1.04422403682649,0.322932837959798,,,-0.849799061981573,0.169862727970607,0.0306781617453068,0.0217677529619508,-0.00285228216982765,0.0350696512024937,,,0.0199915833350938,0.0179909485107578,missense,"G53I,N78F",-1.21068076171409,-1.21068076171409
PSD95-PDZ2 binding NMDAR2A,2,KVMEIKLIKGPKGLGFSIAGGVGNQHIPGDNSIYVTKIIEGGAAHKDGRLQIQDKILAVNSVGLEDVMHEDAVAALKKTYDVVYLKVAKP*,2,,FALSE,FALSE,50,,40,60,26,26,15,,,-0.100598760977215,0.136790258698887,-0.414674180856132,0.18362873939369,-0.212685804546964,0.109698675875132,,,0.0996229244364786,0.014855059927557,0.0638056328245934,0.0187561314414654,0.0874712002408735,0.0116186950071197,missense,"G53Q,N78K",-0.347268222568187,-0.347268222568187
PSD95-PDZ2 binding NMDAR2A,2,KVMEIKLIKGPKGLGFSIAGGVGNQHIPGDNSIYVTKIIEGGAAHKDGRLQIQDKILAVNSVGLEDVMHEDAVAALKTTYDVVYLKVAKP*,2,,FALSE,FALSE,174,144,162,216,37,46,55,-0.43047597711488,0.0894025446626681,-0.324360271363669,0.0904408254517589,-0.412399863078828,0.109827820366614,-0.386657964706398,0.0550254702585982,0.0682743116528647,0.00974387647097218,0.0753230168415346,0.00982163419210296,0.0640379352589052,0.011217988216482,0.0690450027275775,0.00582800249371939,missense,"G53Q,N78T",-0.583034379983883,-0.583034379983883
PSD95-PDZ2 binding NMDAR2A,2,KVMEIKLIKGPKGLGFSIAGGVGNQHIPGDNSIYVTKIIEGGAAHKDGRLQIQDKILAVNSVGLEDVMHEDAVAALKRTYDVVYLKVAKP*,2,,FALSE,FALSE,954.333333333333,896,960,1007,403,489,413,-0.379810656129937,0.0584433027941154,-0.18701583542457,0.0420275650710906,-0.261646056966483,0.0433270441922114,-0.256144173373967,0.0268064563900577,0.0737962644216831,0.00636966570839986,0.0902382589501339,0.00456408229415412,0.0794361687384816,0.00442549319089439,0.0828683230513383,0.002839195993325,missense,"G53Q,N78R",-0.406162775676608,-0.406162775676608
PSD95-PDZ2 binding NMDAR2A,2,KVMEIKLIKGPKGLGFSIAGGVGNQHIPGDNSIYVTKIIEGGAAHKDGRLQIQDKILAVNSVGLEDVMHEDAVAALKSTYDVVYLKVAKP*,2,,FALSE,FALSE,411,379,483,371,573,629,591,0.0327940378428857,0.0634975133805001,0.0880972163459678,0.0459655418241548,0.135277574470219,0.0593920935556051,0.0877578726022591,0.0315469689965042,0.118765556790083,0.00692051807840602,0.120114807980578,0.00499173614331355,0.119978579627059,0.00606640287893309,0.119292582074031,0.00334128564675349,missense,"G53Q,N78S",0.0598914702033407,0.0598914702033407
PSD95-PDZ2 binding NMDAR2A,2,KVMEIKLIKGPKGLGFSIAGGVGNQHIPGDNSIYVTKIIEGGAAHKDGRLQIQDKILAVNSVGLEDVMHEDAVAALKMTYDVVYLKVAKP*,2,,FALSE,FALSE,102,85,107,114,45,46,63,-0.256325683992309,0.104278826529163,-0.21899316188045,0.100120354251311,-0.173911640092624,0.116796412336033,-0.21947768004106,0.0614262862863858,0.0872547439210135,0.0113652246484924,0.0867656059604877,0.0108728053921251,0.0883975015900808,0.0119297712814418,0.0867518412398401,0.00650594257485766,missense,"G53Q,N78M",-0.35647253655395,-0.35647253655395
PSD95-PDZ2 binding NMDAR2A,2,KVMEIKLIKGPKGLGFSIAGGVGNQHIPGDNSIYVTKIIEGGAAHKDGRLQIQDKILAVNSVGLEDVMHEDAVAALKITYDVVYLKVAKP*,2,,FALSE,FALSE,48.5,,55,42,5,4,6,,,-0.727863394840758,0.240057096000941,-0.584529595297384,0.251882359368666,-0.65963996983301,0.173776163572554,,,0.0315036459504892,0.0260695650483356,0.0464563306956143,0.0257276647201525,0.0401322138110699,0.0184054386067074,missense,"G53Q,N78I",-0.952978159111253,-0.952978159111253
PSD95-PDZ2 binding NMDAR2A,2,KVMEIKLIKGPKGLGFSIAGGVGNQHIPGDNSIYVTKIIEGGAAHKDGRLQIQDKILAVNSVGLEDVMHEDAVAALKLTYDVVYLKVAKP*,2,,FALSE,FALSE,497.666666666667,377,611,505,101,128,127,-0.462928655252002,0.0636186649307878,-0.421489047136159,0.0555680998888274,-0.41302700186073,0.0632829486341951,-0.431390809997168,0.0349080107908055,0.0647373330566348,0.0069337222410473,0.0647750889516788,0.0060345485253163,0.0639738783064683,0.00646382100375759,0.0643071398309849,0.00369726915523831,missense,"G53Q,N78L",-0.643656096900029,-0.643656096900029
PSD95-PDZ2 binding NMDAR2A,2,KVMEIKLIKGPKGLGFSIAGGVGNQHIPGDNSIYVTKIIEGGAAHKDGRLQIQDKILAVNSVGLEDVMHEDAVAALKETYDVVYLKVAKP*,2,,FALSE,FALSE,115,100,124,121,104,51,64,-0.0645695091548302,0.0957510353589477,-0.231671160441447,0.0957299296199519,-0.187219157193943,0.114000381867766,-0.15832750503257,0.0582086160057852,0.108154020191197,0.0104357908829732,0.0853888088831486,0.0103960169012881,0.0870382506322186,0.0116441802832664,0.093228539590004,0.00616514420764376,missense,"G53Q,N78E",-0.273602140659362,-0.273602140659362
PSD95-PDZ2 binding NMDAR2A,2,KVMEIKLIKGPKGLGFSIAGGVGNQHIPGDNSIYVTKIIEGGAAHKDGRLQIQDKILAVNSVGLEDVMHEDAVAALKDTYDVVYLKVAKP*,2,,FALSE,FALSE,131.666666666667,119,155,121,234,158,114,0.1163288034257,0.0915259179065874,0.0282626645358599,0.0775512263508944,-0.0119915408447629,0.107379241361779,0.0471191213371668,0.0518214072901283,0.127869911033486,0.00997530038254632,0.113616934072508,0.00842185785636975,0.104936278006755,0.0109678864632862,0.114988343644054,0.00548864533997732,missense,"G53Q,N78D",0.00481804800083153,0.00481804800083153
PSD95-PDZ2 binding NMDAR2A,2,KVMEIKLIKGPKGLGFSIAGGVGNQHIPGDNSIYVTKIIEGGAAHKDGRLQIQDKILAVNSVGLEDVMHEDAVAALKATYDVVYLKVAKP*,2,,FALSE,FALSE,294.666666666667,259,348,277,224,315,231,-0.118131044656807,0.0669344503468139,-0.00565351912898217,0.0547019943964537,-0.049098337618994,0.0717256176424415,-0.050281534587075,0.0364717434981794,0.102316412464302,0.00729510572984972,0.109933726323304,0.00594049176195335,0.101146130778346,0.00732616864148742,0.104672188907917,0.00386289133120983,missense,"G53Q,N78A",-0.127178809174374,-0.127178809174374
PSD95-PDZ2 binding NMDAR2A,2,KVMEIKLIKGPKGLGFSIAGGVGNQHIPGDNSIYVTKIIEGGAAHKDGRLQIQDKILAVNSVGLEDVMHEDAVAALKGTYDVVYLKVAKP*,2,,FALSE,FALSE,173,185,193,141,160,143,189,-0.110502996729088,0.0707707112522473,-0.0600275760143874,0.0678384183793285,0.0905514188707319,0.0972479825929716,-0.0488466037147059,0.0437396973460704,0.103147784289375,0.00771321522006618,0.104028847706801,0.00736707262637706,0.115410178972209,0.00993306358227816,0.104824169084792,0.00463267399641345,missense,"G53Q,N78G",-0.125234198395123,-0.125234198395123
PSD95-PDZ2 binding NMDAR2A,2,KVMEIKLIKGPKGLGFSIAGGVGNQHIPGDNSIYVTKIIEGGAAHKDGRLQIQDKILAVNSVGLEDVMHEDAVAALKVTYDVVYLKVAKP*,2,,FALSE,FALSE,179,129,214,194,43,29,29,-0.373849891275639,0.0860069245400494,-0.549042469716914,0.0989384413835387,-0.570181149503425,0.116599024783446,-0.477865499100488,0.0567140519322342,0.0744459210576542,0.00937379189293264,0.050923124971019,0.0107444527839285,0.0479219037653898,0.0119096098029421,0.0593847901860646,0.00600684800214577,missense,"G53Q,N78V",-0.706638351399469,-0.706638351399469
PSD95-PDZ2 binding NMDAR2A,2,KVMEIKLIKGPKGLGFSIAGGVGNQHIPGDNSIYVTKIIEGGAAHKDGRLQIQDKILAVNSVGLEDVMHEDAVAALKYTYDVVYLKVAKP*,2,,FALSE,FALSE,95,54,125,106,23,55,43,-0.318094917515622,0.118553518512449,-0.212346971024056,0.0941466800349902,-0.267752972745487,0.126464031123095,-0.256924600134391,0.0636933435547799,0.0805225889982564,0.0129210062637824,0.0874873646909763,0.0102240801881873,0.0788123986498171,0.0129172372374508,0.0827856644373449,0.00674605711366145,missense,"G53Q,N78Y",-0.407220405922051,-0.407220405922051
PSD95-PDZ2 binding NMDAR2A,2,KVMEIKLIKGPKGLGFSIAGGVGNQHIPGDNSIYVTKIIEGGAAHKDGRLQIQDKILAVNSVGLEDVMHEDAVAALKWTYDVVYLKVAKP*,2,,FALSE,FALSE,122.666666666667,110,144,114,6,14,19,-0.901770442455986,0.169033241041849,-0.644729653454797,0.137434000304531,-0.53774155219185,0.146641046931291,-0.674636141987733,0.086243362243641,0.0169084912607948,0.0184227308787956,0.0405317501593492,0.0149249685615537,0.051235335819071,0.0149781497168623,0.038543899739364,0.00913443406954154,missense,"G53Q,N78W",-0.973300892826941,-0.973300892826941
PSD95-PDZ2 binding NMDAR2A,2,KVMEIKLIKGPKGLGFSIAGGVGNQHIPGDNSIYVTKIIEGGAAHKDGRLQIQDKILAVNSVGLEDVMHEDAVAALKCTYDVVYLKVAKP*,2,,FALSE,FALSE,68.6666666666667,50,67,89,42,25,48,-0.125223504304896,0.108328812662065,-0.259554215114153,0.124582503772679,-0.181308955468882,0.132582533382211,-0.182577705888953,0.0695833810372654,0.101543413765584,0.0118066277957636,0.0823607829691238,0.0135293300639346,0.0876419280346059,0.0135421907876184,0.0906600884636438,0.00736989827257753,missense,"G53Q,N78C",-0.306465885451797,-0.306465885451797
PSD95-PDZ2 binding NMDAR2A,2,KVMEIKLIKGPKGLGFSIAGGVGNQHIPGDNSIYVTKIIEGGAAHKDGRLQIQDKILAVNSVGLEDVMHEDAVAALKFTYDVVYLKVAKP*,2,,FALSE,FALSE,37,,43,31,13,15,16,,,-0.278837662656541,0.153658654605321,-0.19465270793229,0.225887400599501,-0.252205919235996,0.127049969603459,,,0.0802666516210528,0.0166869230620762,0.0862789759392398,0.0230724982952247,0.083285441793425,0.0134564509162052,missense,"G53Q,N78F",-0.400825674360024,-0.400825674360024
PSD95-PDZ2 binding NMDAR2A,2,KVMEIKLIKGPKGLGFSIAGGVGNQHIPGDNSIYVTKIIEGGAAHKDGRLQIHDKILAVNSVGLEDVMHEDAVAALKKTYDVVYLKVAKP*,2,,FALSE,FALSE,30,,,30,8,31,38,,,,,0.0778450136608673,0.211046728607812,0.0778450136608673,0.211046728607812,,,,,0.114112326538807,0.0215566484588927,0.118242665256259,0.0223529368279311,missense,"G53H,N78K",0.0464576158471382,0.0464576158471382
PSD95-PDZ2 binding NMDAR2A,2,KVMEIKLIKGPKGLGFSIAGGVGNQHIPGDNSIYVTKIIEGGAAHKDGRLQIHDKILAVNSVGLEDVMHEDAVAALKSTYDVVYLKVAKP*,2,,FALSE,FALSE,54,,,54,45,70,81,,,,,0.129163312270292,0.155763420685808,0.129163312270292,0.155763420685808,,,,,0.11935405916328,0.0159099234782182,0.123678024024909,0.0164976255526922,missense,"G53H,N78S",0.116003904501411,0.116003904501411
PSD95-PDZ2 binding NMDAR2A,2,KVMEIKLIKGPKGLGFSIAGGVGNQHIPGDNSIYVTKIIEGGAAHKDGRLQIHDKILAVNSVGLEDVMHEDAVAALKMTYDVVYLKVAKP*,2,,FALSE,FALSE,88.6666666666667,70,108,88,72,43,52,-0.0677076083416454,0.100219318782692,-0.240971685968256,0.101439917634269,-0.1535846162704,0.131849828793254,-0.153357391162335,0.0627126396842009,0.10781200251211,0.0109227837519405,0.0843787964350938,0.0110161064818263,0.0904737361265824,0.013467351175782,0.0937549473770464,0.00664218622302711,missense,"G53H,N78M",-0.266866668454902,-0.266866668454902
PSD95-PDZ2 binding NMDAR2A,2,KVMEIKLIKGPKGLGFSIAGGVGNQHIPGDNSIYVTKIIEGGAAHKDGRLQIHDKILAVNSVGLEDVMHEDAVAALKITYDVVYLKVAKP*,2,,FALSE,FALSE,144.333333333333,136,158,139,22,54,18,-0.593036979820068,0.115756180671552,-0.284697483287014,0.0913800674024254,-0.614332984803294,0.142434805709239,-0.445809966284332,0.0640609026401081,0.0505569822934673,0.012616127756441,0.0796302906150982,0.00992363338119976,0.0434121650992063,0.014548517549829,0.0627799401831856,0.00678498699932739,missense,"G53H,N78I",-0.663196861743585,-0.663196861743585
PSD95-PDZ2 binding NMDAR2A,2,KVMEIKLIKGPKGLGFSIAGGVGNQHIPGDNSIYVTKIIEGGAAHKDGRLQIHDKILAVNSVGLEDVMHEDAVAALKQTYDVVYLKVAKP*,2,,FALSE,FALSE,82.6666666666667,89,75,84,81,151,88,-0.102456705306039,0.0980130200254635,0.223185087578433,0.0919567607561676,0.0202157651172144,0.127801592036525,0.0598279962099121,0.0593831120415051,0.104024739973036,0.0106823218878,0.134784993136538,0.00998626075255755,0.108225983452607,0.0130538578360897,0.116334399463344,0.00628954052434711,missense,"G53H,N78Q",0.0220410484572156,0.0220410484572156
PSD95-PDZ2 binding NMDAR2A,2,KVMEIKLIKGPKGLGFSIAGGVGNQHIPGDNSIYVTKIIEGGAAHKDGRLQIHDKILAVNSVGLEDVMHEDAVAALKHTYDVVYLKVAKP*,2,,FALSE,FALSE,69.6666666666667,65,43,101,108,47,110,0.0684887902090765,0.0977669733494069,0.0482461749925357,0.121465306440453,0.0320044889648774,0.116226187393422,0.0519611089610715,0.0637024606809377,0.122655885180963,0.0106555055547008,0.115787090399577,0.0131908106867751,0.10943010245241,0.0118715275990525,0.115501180986726,0.0067470227507334,missense,"G53H,N78H",0.0113798841894274,0.0113798841894274
PSD95-PDZ2 binding NMDAR2A,2,KVMEIKLIKGPKGLGFSIAGGVGNQHIPGDNSIYVTKIIEGGAAHKDGRLQIHDKILAVNSVGLEDVMHEDAVAALKPTYDVVYLKVAKP*,2,,FALSE,FALSE,36.6666666666667,33,31,46,58,26,20,0.0844468978142153,0.108404480190869,-0.0276004902945046,0.145693455277339,-0.246709872121521,0.189933731074855,-0.00595952512302126,0.079075181339308,0.124395140252524,0.0118148747092749,0.107550343361731,0.015821923503792,0.0809617744095281,0.0194001333177497,0.109366538278658,0.00837521881904841,missense,"G53H,N78P",-0.0671138548121034,-0.0671138548121034
PSD95-PDZ2 binding NMDAR2A,2,KVMEIKLIKGPKGLGFSIAGGVGNQHIPGDNSIYVTKIIEGGAAHKDGRLQIHDKILAVNSVGLEDVMHEDAVAALKRTYDVVYLKVAKP*,2,,FALSE,FALSE,188,152,210,202,269,296,340,0.0864653330428002,0.0676511484442389,0.12094835720525,0.0598497113895134,0.15403372616255,0.0803902246729546,0.117246720049228,0.0391507012488997,0.12461512709525,0.00737321779874708,0.123682354900914,0.00649952019825696,0.121894362786269,0.00821118538172941,0.122415882531986,0.00414663215847386,missense,"G53H,N78R",0.0998546013320111,0.0998546013320111
PSD95-PDZ2 binding NMDAR2A,2,KVMEIKLIKGPKGLGFSIAGGVGNQHIPGDNSIYVTKIIEGGAAHKDGRLQIHDKILAVNSVGLEDVMHEDAVAALKLTYDVVYLKVAKP*,2,,FALSE,FALSE,83.3333333333333,64,105,81,110,69,25,0.0273553781858479,0.0988811252520688,-0.102739224468732,0.0878224010604278,-0.599901056239394,0.184015262095674,-0.108004314084477,0.0618436318874999,0.118172803775437,0.0107769356387146,0.0993904757684106,0.00953728023576881,0.044886265231855,0.0187956114848804,0.0985585018958068,0.0065501455810765,missense,"G53H,N78L",-0.20540441667953,-0.20540441667953
PSD95-PDZ2 binding NMDAR2A,2,KVMEIKLIKGPKGLGFSIAGGVGNQHIPGDNSIYVTKIIEGGAAHKDGRLQIHDKILAVNSVGLEDVMHEDAVAALKETYDVVYLKVAKP*,2,,FALSE,FALSE,237.666666666667,263,236,214,402,302,322,0.0447905643727799,0.0882293123315374,0.0933947089950895,0.0682496509590072,0.130107392297471,0.0782726498480387,0.0928981446618285,0.0444392632958199,0.120073043875927,0.0096160072816843,0.120690101656582,0.00741173139574703,0.119450488998498,0.00799489292182144,0.119837012103266,0.00470676826731201,missense,"G53H,N78E",0.0668575398919927,0.0668575398919927
PSD95-PDZ2 binding NMDAR2A,2,KVMEIKLIKGPKGLGFSIAGGVGNQHIPGDNSIYVTKIIEGGAAHKDGRLQIHDKILAVNSVGLEDVMHEDAVAALKDTYDVVYLKVAKP*,2,,FALSE,FALSE,74.6666666666667,49,90,85,110,143,111,0.153947487113493,0.0997129267772464,0.155380615994537,0.0880812925847121,0.0870994343235388,0.125164538164852,0.140029046337332,0.0583904941418352,0.13196992639924,0.0108675926926081,0.127421607042267,0.00956539516986252,0.115057587781338,0.0127845049602891,0.124828864262006,0.00618440776369282,missense,"G53H,N78D",0.130729090221581,0.130729090221581
PSD95-PDZ2 binding NMDAR2A,2,KVMEIKLIKGPKGLGFSIAGGVGNQHIPGDNSIYVTKIIEGGAAHKDGRLQIHDKILAVNSVGLEDVMHEDAVAALKATYDVVYLKVAKP*,2,,FALSE,FALSE,119,92,135,130,193,225,171,0.105272619078506,0.0935877001579593,0.122149123070749,0.0783071227587589,0.0892495667456369,0.101166004627444,0.10843727107738,0.0516425540321894,0.126664910718049,0.0102000115654686,0.123812754894749,0.00850394620494558,0.115277205725994,0.0103332565831764,0.121482832976299,0.00546970216278358,missense,"G53H,N78A",0.0879160823693285,0.0879160823693285
PSD95-PDZ2 binding NMDAR2A,2,KVMEIKLIKGPKGLGFSIAGGVGNQHIPGDNSIYVTKIIEGGAAHKDGRLQIHDKILAVNSVGLEDVMHEDAVAALKGTYDVVYLKVAKP*,2,,FALSE,FALSE,393,356,452,371,1041,978,842,0.183305822243865,0.0667451931765216,0.208551421447098,0.053110113199138,0.250482247261921,0.0584415226089124,0.216133615055061,0.0338684430683163,0.135169656250142,0.0072744788170976,0.133195815738904,0.0057676176786041,0.131745768100316,0.00596931005087429,0.132889451735151,0.0035871637213259,missense,"G53H,N78G",0.233865601902037,0.233865601902037
PSD95-PDZ2 binding NMDAR2A,2,KVMEIKLIKGPKGLGFSIAGGVGNQHIPGDNSIYVTKIIEGGAAHKDGRLQIHDKILAVNSVGLEDVMHEDAVAALKVTYDVVYLKVAKP*,2,,FALSE,FALSE,193.333333333333,190,160,230,98,91,91,-0.241820598880424,0.0740815095517467,-0.134220142193547,0.0781834225526056,-0.275462469050869,0.0862224781101203,-0.214593527127056,0.0456283385569919,0.0888356358079776,0.00807405516899996,0.0959717314526618,0.00849051269006713,0.0780249384378227,0.00880690102204043,0.0872691445037422,0.00483270873733003,missense,"G53H,N78V",-0.349853558185744,-0.349853558185744
PSD95-PDZ2 binding NMDAR2A,2,KVMEIKLIKGPKGLGFSIAGGVGNQHIPGDNSIYVTKIIEGGAAHKDGRLQIHDKILAVNSVGLEDVMHEDAVAALK*TYDVVYLKVAKP*,2,,FALSE,TRUE,93.3333333333333,84,102,94,1,0,0,-1.33403820032513,0.363521808404713,,,,,-1.33403820032513,0.363521808404713,-0.0302038549364365,0.0396198073440187,,,,,-0.0312964273363243,0.0385022789618595,stop,"G53H,N78*",-1.86691909785317,-1.86691909785317
PSD95-PDZ2 binding NMDAR2A,2,KVMEIKLIKGPKGLGFSIAGGVGNQHIPGDNSIYVTKIIEGGAAHKDGRLQIHDKILAVNSVGLEDVMHEDAVAALKYTYDVVYLKVAKP*,2,,FALSE,FALSE,132.666666666667,134,126,138,77,168,100,-0.233051040282633,0.0968595028452156,0.105161523167095,0.0803443429318489,-0.0916633207150842,0.102979399851168,-0.048323459127624,0.0530147415044695,0.0897914195164194,0.0105566014292394,0.121967946521737,0.00872518292198035,0.0967984757196117,0.0105184796549232,0.104879577751792,0.00561503689545766,missense,"G53H,N78Y",-0.124525235599259,-0.124525235599259
PSD95-PDZ2 binding NMDAR2A,2,KVMEIKLIKGPKGLGFSIAGGVGNQHIPGDNSIYVTKIIEGGAAHKDGRLQIHDKILAVNSVGLEDVMHEDAVAALKWTYDVVYLKVAKP*,2,,FALSE,FALSE,93.3333333333333,64,96,120,18,23,23,-0.435958982958778,0.12377146547471,-0.386435075985382,0.12098432336795,-0.495320800031108,0.137963504921821,-0.434536944516581,0.0732972343595842,0.067676725400324,0.0134897040656648,0.068581857409438,0.0131385771985564,0.0555682589007182,0.0140918117773009,0.0639739181476709,0.00776324968460658,missense,"G53H,N78W",-0.647919721871261,-0.647919721871261
PSD95-PDZ2 binding NMDAR2A,2,KVMEIKLIKGPKGLGFSIAGGVGNQHIPGDNSIYVTKIIEGGAAHKDGRLQIHDKILAVNSVGLEDVMHEDAVAALKCTYDVVYLKVAKP*,2,,FALSE,FALSE,154.666666666667,155,182,127,305,135,243,0.11652448667384,0.0899789036961582,-0.0627808390902349,0.0767655872306524,0.203043248684947,0.100392222425515,0.060864328127167,0.0504800140439896,0.127891238316781,0.00980669315305261,0.103729850626328,0.0083365395279768,0.126900273349881,0.0102542212386308,0.116444162178132,0.00534657216646668,missense,"G53H,N78C",0.0234454800266949,0.0234454800266949
PSD95-PDZ2 binding NMDAR2A,2,KVMEIKLIKGPKGLGFSIAGGVGNQHIPGDNSIYVTKIIEGGAAHKDGRLQIPDKILAVNSVGLEDVMHEDAVAALKRTYDVVYLKVAKP*,2,,FALSE,FALSE,879.333333333333,768,1012,858,17,23,19,-1.15959321238061,0.101195992056921,-1.03505416205441,0.0978184926782412,-1.12889198232305,0.116369427841445,-1.10422213775167,0.0601923273832461,-0.011191304231921,0.0110292302045834,-0.00185645804782382,0.0106228293197196,-0.00914570914060751,0.0118861584061894,-0.00695554338784714,0.00637524827036833,missense,"G53P,N78R",-1.55547357728427,-1.55547357728427
PSD95-PDZ2 binding NMDAR2A,2,KVMEIKLIKGPKGLGFSIAGGVGNQHIPGDNSIYVTKIIEGGAAHKDGRLQIPDKILAVNSVGLEDVMHEDAVAALKSTYDVVYLKVAKP*,2,,FALSE,FALSE,333.666666666667,265,416,320,16,8,10,-0.881348910607831,0.113848798797382,-0.934078935398198,0.168726508807479,-1.01598620892804,0.161163236665902,-0.928012376533064,0.0814386530668015,0.0191342096050238,0.0124082444860597,0.00910918422410562,0.0183232521346417,0.00238666609264469,0.0164614692690174,0.01170764882066,0.00862554505991347,missense,"G53P,N78S",-1.31667503466932,-1.31667503466932
PSD95-PDZ2 binding NMDAR2A,2,KVMEIKLIKGPKGLGFSIAGGVGNQHIPGDNSIYVTKIIEGGAAHKDGRLQIPDKILAVNSVGLEDVMHEDAVAALKMTYDVVYLKVAKP*,2,,FALSE,FALSE,309,272,387,268,13,6,11,-0.922842235562959,0.117756369049967,-1.10232053628701,0.190268489099212,-0.943761739255247,0.157146269628667,-0.964236230152017,0.0844452612584094,0.0146119017192897,0.012834125896779,-0.00916140819441537,0.0206626541595795,0.00976378827376825,0.0160511698681983,0.00787101265505825,0.0089439888634099,missense,"G53P,N78M",-1.36576541077721,-1.36576541077721
PSD95-PDZ2 binding NMDAR2A,2,KVMEIKLIKGPKGLGFSIAGGVGNQHIPGDNSIYVTKIIEGGAAHKDGRLQIPDKILAVNSVGLEDVMHEDAVAALKITYDVVYLKVAKP*,2,,FALSE,FALSE,154.333333333333,149,198,116,6,1,0,-0.987953278467305,0.168464602484137,-1.49172752519459,0.446573625303639,,,-1.05071338820815,0.157622037099416,0.00751552698689308,0.0183607556421412,-0.0514499761922676,0.0484967133555535,,,-0.00128818381218442,0.0166944802282173,missense,"G53P,N78I",-1.48295880103253,-1.48295880103253
PSD95-PDZ2 binding NMDAR2A,2,KVMEIKLIKGPKGLGFSIAGGVGNQHIPGDNSIYVTKIIEGGAAHKDGRLQIPDKILAVNSVGLEDVMHEDAVAALKQTYDVVYLKVAKP*,2,,FALSE,FALSE,65.3333333333333,53,109,34,5,2,5,-0.891250903290344,0.223675141040434,-0.835171380411901,0.329808394808421,-0.575731255087215,0.277691750936484,-0.78194329149097,0.154029968974537,0.0180550032593998,0.024378086240708,0.0198502828270688,0.0358163184724668,0.047355007155484,0.0283638770160524,0.0271785023704779,0.0163140276506924,missense,"G53P,N78Q",-1.11872297805267,-1.11872297805267
PSD95-PDZ2 binding NMDAR2A,2,KVMEIKLIKGPKGLGFSIAGGVGNQHIPGDNSIYVTKIIEGGAAHKDGRLQIPDKILAVNSVGLEDVMHEDAVAALKPTYDVVYLKVAKP*,2,,FALSE,FALSE,565,581,622,492,15,10,7,-1.05552229178962,0.10970221159513,-1.14386430947811,0.145931981547852,-1.20018350442671,0.183960158635118,-1.10829754272728,0.0791558407426876,0.000151260996899993,0.011956312903717,-0.0136729519712947,0.0158478268252454,-0.0164275385734814,0.0187899831297957,-0.00738718841058188,0.0083837618301636,missense,"G53P,N78P",-1.56099654469545,-1.56099654469545
PSD95-PDZ2 binding NMDAR2A,2,KVMEIKLIKGPKGLGFSIAGGVGNQHIPGDNSIYVTKIIEGGAAHKDGRLQIPDKILAVNSVGLEDVMHEDAVAALKLTYDVVYLKVAKP*,2,,FALSE,FALSE,261.666666666667,225,282,278,7,1,2,-1.01092169213748,0.145593438071182,-1.27531284984879,0.448780435111861,-1.33408031221733,0.33925295063649,-1.07866135847585,0.128216410065101,0.00501222703742507,0.0158680547729658,-0.0279479154311909,0.0487363670579565,-0.0301039714390867,0.0346518358458088,-0.00424828282904052,0.0135799940297356,missense,"G53P,N78L",-1.52083374350347,-1.52083374350347
PSD95-PDZ2 binding NMDAR2A,2,KVMEIKLIKGPKGLGFSIAGGVGNQHIPGDNSIYVTKIIEGGAAHKDGRLQIPDKILAVNSVGLEDVMHEDAVAALKETYDVVYLKVAKP*,2,,FALSE,FALSE,365,405,393,297,9,6,1,-1.15377158894798,0.132677346522518,-1.16366236100195,0.18641413346905,-1.54732513627086,0.469983707880768,-1.17670247389734,0.105343939945252,-0.0105568124531687,0.0144603453949742,-0.0158229679492806,0.0202440813429712,-0.0518851368621362,0.0480048832740712,-0.0146322715978456,0.0111574647488491,missense,"G53P,N78E",-1.65369854802443,-1.65369854802443
PSD95-PDZ2 binding NMDAR2A,2,KVMEIKLIKGPKGLGFSIAGGVGNQHIPGDNSIYVTKIIEGGAAHKDGRLQIPDKILAVNSVGLEDVMHEDAVAALKATYDVVYLKVAKP*,2,,FALSE,FALSE,144.666666666667,123,178,133,1,5,5,-1.05094349316137,0.365772694937319,-0.904297735098793,0.210082313707829,-1.05745996210155,0.249510889166451,-0.981282055859968,0.147130146254258,0.000650298785896314,0.0398651287764974,0.0123433437276423,0.0228143830528117,-0.00184952900656364,0.0254854389826719,0.00606561027927538,0.0155832354588033,missense,"G53P,N78A",-1.38886582421956,-1.38886582421956
PSD95-PDZ2 binding NMDAR2A,2,KVMEIKLIKGPKGLGFSIAGGVGNQHIPGDNSIYVTKIIEGGAAHKDGRLQIPDKILAVNSVGLEDVMHEDAVAALKGTYDVVYLKVAKP*,2,,FALSE,FALSE,286.666666666667,243,353,264,9,2,13,-1.11218204711326,0.153056110763998,-1.13818655856593,0.319650691635298,-0.872263830559585,0.149570357594542,-1.00443894664219,0.101443451337999,-0.00602401800474531,0.016681402548876,-0.0130563632546966,0.0347132188014937,0.0170666983613371,0.0152773541660908,0.00361295668828679,0.0107443459290923,missense,"G53P,N78G",-1.42024792094364,-1.42024792094364
PSD95-PDZ2 binding NMDAR2A,2,KVMEIKLIKGPKGLGFSIAGGVGNQHIPGDNSIYVTKIIEGGAAHKDGRLQIPDKILAVNSVGLEDVMHEDAVAALKVTYDVVYLKVAKP*,2,,FALSE,FALSE,534.666666666667,429,610,565,6,6,5,-1.2402845550387,0.153958314734846,-1.18101693431449,0.1876640709125,-1.39826461029867,0.212287827981446,-1.25993070921406,0.103822060835604,-0.0199857572097862,0.0167797326811639,-0.0177076286628949,0.020379821239984,-0.0366598577086682,0.0216834163224671,-0.0234473596051659,0.0109962754813247,missense,"G53P,N78V",-1.76648901525281,-1.76648901525281
PSD95-PDZ2 binding NMDAR2A,2,KVMEIKLIKGPKGLGFSIAGGVGNQHIPGDNSIYVTKIIEGGAAHKDGRLQIPDKILAVNSVGLEDVMHEDAVAALK*TYDVVYLKVAKP*,2,,FALSE,TRUE,52.6666666666667,52,62,44,1,2,1,-1.19784180177441,0.364333598763798,-0.960682658698062,0.325114869816433,-1.14248691260645,0.490327594482905,-1.08089078760248,0.217423585704049,-0.0153599722675836,0.0397082834048411,0.00622009031000192,0.0353066140849568,-0.0105343169379217,0.0500828402017278,-0.00448441199701535,0.0230283393076247,stop,"G53P,N78*",-1.52385505414268,-1.52385505414268
PSD95-PDZ2 binding NMDAR2A,2,KVMEIKLIKGPKGLGFSIAGGVGNQHIPGDNSIYVTKIIEGGAAHKDGRLQIPDKILAVNSVGLEDVMHEDAVAALKWTYDVVYLKVAKP*,2,,FALSE,FALSE,215,207,218,220,1,6,8,-1.59017393550634,0.362736236075957,-0.951292022593761,0.192330601282465,-0.995925043121471,0.179574506446446,-1.04634451108422,0.123424558955963,-0.0581197825291502,0.0395341887549808,0.00723988852819489,0.0208865940830137,0.00443574546866903,0.018342025641339,-0.000825455794533816,0.0130724668776305,missense,"G53P,N78W",-1.47703812170782,-1.47703812170782
PSD95-PDZ2 binding NMDAR2A,2,KVMEIKLIKGPKGLGFSIAGGVGNQHIPGDNSIYVTKIIEGGAAHKDGRLQIPDKILAVNSVGLEDVMHEDAVAALKCTYDVVYLKVAKP*,2,,FALSE,FALSE,306,300,326,292,9,6,10,-1.07155321337135,0.145663795974759,-1.12138990386044,0.190076072206278,-1.01803675307479,0.159355819999528,-1.06517765677802,0.0935816382189046,-0.00159592998292746,0.0158757229967707,-0.0112322910246581,0.0206417581944516,0.00217722025279354,0.0162768568566253,-0.00282016151085514,0.0099116648770648,missense,"G53P,N78C",-1.50256070180459,-1.50256070180459
PSD95-PDZ2 binding NMDAR2A,2,KVMEIKLIKGPKGLGFSIAGGVGNQHIPGDNSIYVTKIIEGGAAHKDGRLQIPDKILAVNSVGLEDVMHEDAVAALKTTYDVVYLKVAKP*,2,,FALSE,FALSE,323,310,334,325,8,9,6,-1.1018474978547,0.141897543187359,-1.00633793179919,0.155464547730569,-1.19490056884301,0.198786485527269,-1.08812219169538,0.0927094792690951,-0.00489766783497679,0.015465243607651,0.0012620485285383,0.0168830382741789,-0.0158879311322283,0.02030436773485,-0.00525032350832896,0.00981929048188886,missense,"G53P,N78T",-1.5336550149763,-1.5336550149763
PSD95-PDZ2 binding NMDAR2A,2,KVMEIKLIKGPKGLGFSIAGGVGNQHIPGDNSIYVTKIIEGGAAHKDGRLQIRDKILAVNSVGLEDVMHEDAVAALKQTYDVVYLKVAKP*,2,,FALSE,FALSE,33,,33,,20,31,13,,,0.00486749000315506,0.139063398792071,,,0.00486749000315506,0.139063398792071,,,0.111076280059534,0.0151019169232902,,,0.11051327761334,0.0147288488610171,missense,"G53R,N78Q",-0.0524411407971663,-0.0524411407971663
PSD95-PDZ2 binding NMDAR2A,2,KVMEIKLIKGPKGLGFSIAGGVGNQHIPGDNSIYVTKIIEGGAAHKDGRLQILDKILAVNSVGLEDVMHEDAVAALKKTYDVVYLKVAKP*,2,,FALSE,FALSE,128,111,124,149,18,27,13,-0.586086860778378,0.10037530086848,-0.436735690714011,0.119864908904561,-0.716864074141114,0.159813682469097,-0.56072923256174,0.0693361408932254,0.051314467459648,0.0109397840530096,0.0631193438262772,0.0130170117516043,0.0329394765930037,0.0163236236573434,0.0506083082590317,0.00734371192343338,missense,"G53L,N78K",-0.818934847628371,-0.818934847628371
PSD95-PDZ2 binding NMDAR2A,2,KVMEIKLIKGPKGLGFSIAGGVGNQHIPGDNSIYVTKIIEGGAAHKDGRLQILDKILAVNSVGLEDVMHEDAVAALKTTYDVVYLKVAKP*,2,,FALSE,FALSE,214.666666666667,202,254,188,35,29,10,-0.567731102488054,0.0873006119614328,-0.581560589336738,0.0979078937398266,-0.867349843588527,0.168577905808181,-0.612005230664058,0.0607773989260887,0.0533150396132348,0.00951478933851513,0.0473917432755775,0.0106325380383087,0.0175686208046056,0.0172188153657491,0.0451774297330719,0.00643721590816708,missense,"G53L,N78T",-0.888423810857655,-0.888423810857655
PSD95-PDZ2 binding NMDAR2A,2,KVMEIKLIKGPKGLGFSIAGGVGNQHIPGDNSIYVTKIIEGGAAHKDGRLQILDKILAVNSVGLEDVMHEDAVAALKRTYDVVYLKVAKP*,2,,FALSE,FALSE,723,629,745,795,214,200,164,-0.454281403934666,0.0504056787562703,-0.35600533304096,0.0451829519392241,-0.472294021153372,0.0544169236181878,-0.419840766756577,0.0286167355026505,0.0656797866407861,0.0054936546726918,0.0718864469271361,0.00490674895380223,0.0579202507116428,0.00555823111018963,0.0655304584231274,0.00303093104134798,missense,"G53L,N78R",-0.628003538983155,-0.628003538983155
PSD95-PDZ2 binding NMDAR2A,2,KVMEIKLIKGPKGLGFSIAGGVGNQHIPGDNSIYVTKIIEGGAAHKDGRLQILDKILAVNSVGLEDVMHEDAVAALKMTYDVVYLKVAKP*,2,,FALSE,FALSE,487,409,533,519,22,58,52,-0.996171981853278,0.122953675831619,-0.58802063379211,0.0754448842217371,-0.764342298960563,0.0864530086049613,-0.722699224496629,0.0515964331024512,0.00661978032949484,0.0134005741500501,0.046690199551397,0.00819311467791398,0.0280899752117856,0.00883044777336476,0.0334533159896699,0.00546481728143202,missense,"G53L,N78M",-1.03843572972436,-1.03843572972436
PSD95-PDZ2 binding NMDAR2A,2,KVMEIKLIKGPKGLGFSIAGGVGNQHIPGDNSIYVTKIIEGGAAHKDGRLQILDKILAVNSVGLEDVMHEDAVAALKITYDVVYLKVAKP*,2,,FALSE,FALSE,43.6666666666667,39,57,35,5,6,0,-0.659069047017282,0.18450206905467,-0.621972009397191,0.202842682969548,,,-0.642273128305713,0.136487102152952,0.0433602262243836,0.0201086599524742,0.0430031700506583,0.0220281783223471,,,0.0419716164595789,0.0144559813477222,missense,"G53L,N78I",-0.929442706717112,-0.929442706717112
PSD95-PDZ2 binding NMDAR2A,2,KVMEIKLIKGPKGLGFSIAGGVGNQHIPGDNSIYVTKIIEGGAAHKDGRLQILDKILAVNSVGLEDVMHEDAVAALKLTYDVVYLKVAKP*,2,,FALSE,FALSE,1051,1004,1138,1011,74,90,69,-0.75511037424903,0.0543244897790618,-0.663778820418362,0.0545169088592348,-0.798520250578591,0.070778992195392,-0.729891755650727,0.0338075565638289,0.0328927967772088,0.0059207612015187,0.0384630610618551,0.00592039196264554,0.0245989848849751,0.00722947881303618,0.0326915216914071,0.00358071494954223,missense,"G53L,N78L",-1.04818301015555,-1.04818301015555
PSD95-PDZ2 binding NMDAR2A,2,KVMEIKLIKGPKGLGFSIAGGVGNQHIPGDNSIYVTKIIEGGAAHKDGRLQILDKILAVNSVGLEDVMHEDAVAALKETYDVVYLKVAKP*,2,,FALSE,FALSE,719,664,765,728,323,350,281,-0.309289095301088,0.0553125410837169,-0.20152535668326,0.0435094745231699,-0.285149217001024,0.0499162023811355,-0.256271263397919,0.0282117066473232,0.0814823250349377,0.00602844773209642,0.0886625633569815,0.00472501373713289,0.0770355185986768,0.00509852028615263,0.0828548623580805,0.00298803255874016,missense,"G53L,N78E",-0.40633500740935,-0.40633500740935
PSD95-PDZ2 binding NMDAR2A,2,KVMEIKLIKGPKGLGFSIAGGVGNQHIPGDNSIYVTKIIEGGAAHKDGRLQILDKILAVNSVGLEDVMHEDAVAALKDTYDVVYLKVAKP*,2,,FALSE,FALSE,393.666666666667,312,475,394,155,240,181,-0.285001940312183,0.0635513771249376,-0.173177126912786,0.0500743832047888,-0.251514280935069,0.065138078177854,-0.225496365720398,0.033669915293332,0.0841293530243106,0.00692638862352353,0.0917411060550222,0.00543794543864433,0.0804710444535149,0.00665330688530696,0.0861143743543551,0.00356613672487783,missense,"G53L,N78D",-0.364629027765015,-0.364629027765015
PSD95-PDZ2 binding NMDAR2A,2,KVMEIKLIKGPKGLGFSIAGGVGNQHIPGDNSIYVTKIIEGGAAHKDGRLQILDKILAVNSVGLEDVMHEDAVAALKATYDVVYLKVAKP*,2,,FALSE,FALSE,765.333333333333,642,878,776,293,390,324,-0.29052979818747,0.0462225555453217,-0.242330060380347,0.0428315855033052,-0.261063566066792,0.0469170293277885,-0.263503281351597,0.0261047646172404,0.083526878402485,0.00503774107443648,0.0842312805703853,0.00465139678436076,0.0794956652852321,0.00479217998130703,0.0820888858299276,0.00276487656665618,missense,"G53L,N78A",-0.416135800143874,-0.416135800143874
PSD95-PDZ2 binding NMDAR2A,2,KVMEIKLIKGPKGLGFSIAGGVGNQHIPGDNSIYVTKIIEGGAAHKDGRLQILDKILAVNSVGLEDVMHEDAVAALKGTYDVVYLKVAKP*,2,,FALSE,FALSE,1838.33333333333,1754,1941,1820,1029,846,983,-0.261835792937372,0.0375955170247783,-0.217865512218961,0.0294176709206833,-0.200703894753864,0.0302955087612338,-0.222068886183019,0.018403449618051,0.0866542037338761,0.00409749045884528,0.0868880657281499,0.00319468117549117,0.0856608980949053,0.00309443143969703,0.0864773945920221,0.00194919461411201,missense,"G53L,N78G",-0.359984125503594,-0.359984125503594
PSD95-PDZ2 binding NMDAR2A,2,KVMEIKLIKGPKGLGFSIAGGVGNQHIPGDNSIYVTKIIEGGAAHKDGRLQILDKILAVNSVGLEDVMHEDAVAALKVTYDVVYLKVAKP*,2,,FALSE,FALSE,1209,1024,1311,1292,61,59,41,-0.83845564280241,0.0620711514635112,-0.865085400027061,0.0663081152321057,-0.961698178999584,0.0844746429873313,-0.87565284949085,0.0399321818962538,0.0238090955885194,0.00676506059814659,0.0166016994974948,0.0072008857562333,0.00793173179640255,0.00862837436325444,0.0172532889167447,0.0042294023945149,missense,"G53L,N78V",-1.24571767871344,-1.24571767871344
PSD95-PDZ2 binding NMDAR2A,2,KVMEIKLIKGPKGLGFSIAGGVGNQHIPGDNSIYVTKIIEGGAAHKDGRLQILDKILAVNSVGLEDVMHEDAVAALKYTYDVVYLKVAKP*,2,,FALSE,FALSE,112.333333333333,103,125,109,8,5,24,-0.801483867770216,0.141616501156834,-0.896687000657915,0.207773220311138,-0.396606790950012,0.155799016299999,-0.674762952672934,0.0935666358788343,0.0278386051532141,0.0154346131727018,0.0131698493376714,0.0225636216235079,0.0656510647597158,0.0159135592708545,0.0385304686321674,0.00991007590972058,missense,"G53L,N78Y",-0.973472746001275,-0.973472746001275
PSD95-PDZ2 binding NMDAR2A,2,KVMEIKLIKGPKGLGFSIAGGVGNQHIPGDNSIYVTKIIEGGAAHKDGRLQILDKILAVNSVGLEDVMHEDAVAALKSTYDVVYLKVAKP*,2,,FALSE,FALSE,890.333333333333,860,949,862,402,563,302,-0.262446049803983,0.0454939944913699,-0.129946338223527,0.0382845163077347,-0.323409081928691,0.047155771660511,-0.223449612558786,0.0248825935390938,0.0865876925674852,0.00495833607608824,0.0964358552484434,0.00415759710858386,0.0731275951555085,0.00481656550281074,0.0863311554645182,0.00263543076532607,missense,"G53L,N78S",-0.361855278633835,-0.361855278633835
PSD95-PDZ2 binding NMDAR2A,2,KVMEIKLIKGPKGLGFSIAGGVGNQHIPGDNSIYVTKIIEGGAAHKDGRLQILDKILAVNSVGLEDVMHEDAVAALKWTYDVVYLKVAKP*,2,,FALSE,FALSE,350.333333333333,278,395,378,41,22,29,-0.677328539748505,0.0945162056574711,-0.734784763062645,0.106596948520446,-0.764561962311898,0.105083734796939,-0.721927466680747,0.0586709967779249,0.0413701459390072,0.0103012082699248,0.0307520036866702,0.011576146382263,0.0280675384477796,0.0107334197725217,0.033535056435583,0.00621411709747848,missense,"G53L,N78W",-1.03738984758701,-1.03738984758701
PSD95-PDZ2 binding NMDAR2A,2,KVMEIKLIKGPKGLGFSIAGGVGNQHIPGDNSIYVTKIIEGGAAHKDGRLQILDKILAVNSVGLEDVMHEDAVAALKCTYDVVYLKVAKP*,2,,FALSE,FALSE,250.333333333333,249,281,221,40,84,55,-0.604445985602907,0.0799531569200575,-0.294857349876557,0.0708020701258688,-0.424828423154872,0.0984695487815997,-0.42955773328471,0.0466734717418278,0.0493135283915224,0.00871399899670422,0.0785269560028297,0.00768891735945982,0.0627684623692904,0.0100578362952751,0.0645012894784332,0.00494340363514494,missense,"G53L,N78C",-0.641171920970108,-0.641171920970108
PSD95-PDZ2 binding NMDAR2A,2,KVMEIKLIKGPKGLGFSIAGGVGNQHIPGDNSIYVTKIIEGGAAHKDGRLQILDKILAVNSVGLEDVMHEDAVAALKFTYDVVYLKVAKP*,2,,FALSE,FALSE,134.666666666667,113,173,118,18,9,13,-0.675383594592865,0.118052415570462,-0.807995426220333,0.157692718012414,-0.806314238939148,0.209008748263597,-0.737151536103973,0.0861109699948574,0.0415821231865327,0.0128663916531537,0.0228015195009678,0.0171250116674632,0.0238028945201088,0.0213484859058118,0.0319226047082985,0.00912041179308604,missense,"G53L,N78F",-1.05802142648363,-1.05802142648363
PSD95-PDZ2 binding NMDAR2A,2,KVMEIKLIKGPKGLGFSIAGGVGNQHIPGDNSIYVTKIIEGGAAHKDGRLQILDKILAVNSVGLEDVMHEDAVAALKHTYDVVYLKVAKP*,2,,FALSE,FALSE,92.3333333333333,118,73,86,5,19,25,-0.973486533336099,0.180711051823459,-0.362712490253487,0.132516314512068,-0.36889619353807,0.14877864907698,-0.50571148747211,0.0867943456657735,0.00909224024519445,0.019695481516227,0.0711580674117865,0.0143909209046022,0.0684814692437634,0.0151964877991608,0.0564354925443141,0.00919279127654215,missense,"G53L,N78H",-0.744375088540647,-0.744375088540647
PSD95-PDZ2 binding NMDAR2A,2,KVMEIKLIKGPKGLGFSIAGGVGNQHIPGDNSIYVTKIIEGGAAHKDGRLQILDKILAVNSVGLEDVMHEDAVAALK*TYDVVYLKVAKP*,2,,FALSE,TRUE,75.3333333333333,60,84,82,0,6,0,,,-0.733023691961985,0.197967516946377,,,-0.733023691961985,0.197967516946377,,,0.0309432513455739,0.021498748199765,,,0.0323598038061005,0.0209676569235433,stop,"G53L,N78*",-1.05242739378969,-1.05242739378969
PSD95-PDZ2 binding NMDAR2A,2,KVMEIKLIKGPKGLGFSIAGGVGNQHIPGDNSIYVTKIIEGGAAHKDGRLQIEDKILAVNSVGLEDVMHEDAVAALKKTYDVVYLKVAKP*,2,,FALSE,FALSE,53.3333333333333,46,71,43,26,10,9,-0.237739935588351,0.117015050370425,-0.538576462762295,0.164126445720679,-0.468604235455591,0.22564540793698,-0.35871597747099,0.0877747667929067,0.0892803824221551,0.0127533304600681,0.0520597056163947,0.0178236974625844,0.0582971312901782,0.0230477807798668,0.0720044680537641,0.00929663222050817,missense,"G53E,N78K",-0.545167545686871,-0.545167545686871
PSD95-PDZ2 binding NMDAR2A,2,KVMEIKLIKGPKGLGFSIAGGVGNQHIPGDNSIYVTKIIEGGAAHKDGRLQIEDKILAVNSVGLEDVMHEDAVAALKTTYDVVYLKVAKP*,2,,FALSE,FALSE,536,502,617,489,225,376,288,-0.290895372115611,0.0721646196182966,-0.13455857628535,0.0547409879351434,-0.154588827406034,0.0559986205619511,-0.177663433738443,0.0344085868248123,0.083487034937064,0.00786513562660368,0.0959349784063332,0.0059447263570154,0.0903711644043284,0.005719788151183,0.0911805817954298,0.00364437284911766,missense,"G53E,N78T",-0.299806089652521,-0.299806089652521
PSD95-PDZ2 binding NMDAR2A,2,KVMEIKLIKGPKGLGFSIAGGVGNQHIPGDNSIYVTKIIEGGAAHKDGRLQIEDKILAVNSVGLEDVMHEDAVAALKRTYDVVYLKVAKP*,2,,FALSE,FALSE,186,187,188,183,47,106,72,-0.471847998209721,0.0755223232082003,-0.140118132936735,0.0687623322879142,-0.281130015516041,0.097571055463069,-0.28847929249076,0.0450897888899907,0.0637652245298567,0.00823108772706803,0.0953312252735259,0.00746740723068654,0.0774460462295421,0.00996606275896872,0.079443560773765,0.00477566844694225,missense,"G53E,N78R",-0.449983159218197,-0.449983159218197
PSD95-PDZ2 binding NMDAR2A,2,KVMEIKLIKGPKGLGFSIAGGVGNQHIPGDNSIYVTKIIEGGAAHKDGRLQIEDKILAVNSVGLEDVMHEDAVAALKSTYDVVYLKVAKP*,2,,FALSE,FALSE,360.666666666667,320,348,414,244,398,279,-0.177314823991634,0.0576748397044738,0.0569465398213113,0.0489599736944456,-0.114669345570605,0.0599649547421351,-0.0616914521079196,0.03168774895451,0.0958660431028961,0.00628591183488069,0.116731926984817,0.00531692351634189,0.0944486037575184,0.00612491583146845,0.10346371167997,0.00335619630435382,missense,"G53E,N78S",-0.142641469452055,-0.142641469452055
PSD95-PDZ2 binding NMDAR2A,2,KVMEIKLIKGPKGLGFSIAGGVGNQHIPGDNSIYVTKIIEGGAAHKDGRLQIEDKILAVNSVGLEDVMHEDAVAALKMTYDVVYLKVAKP*,2,,FALSE,FALSE,215,143,232,270,41,89,36,-0.430495269101026,0.103721242173905,-0.251616724144873,0.0789285142168441,-0.605470414038653,0.101353479755288,-0.397200626023919,0.0533896377286752,0.0682722090423563,0.0113044541961493,0.0832227734730138,0.00857142767209192,0.0443174021700469,0.0103524055908506,0.0679283806222107,0.00565474389149583,missense,"G53E,N78M",-0.597321739211297,-0.597321739211297
PSD95-PDZ2 binding NMDAR2A,2,KVMEIKLIKGPKGLGFSIAGGVGNQHIPGDNSIYVTKIIEGGAAHKDGRLQIEDKILAVNSVGLEDVMHEDAVAALKITYDVVYLKVAKP*,2,,FALSE,FALSE,558.666666666667,557,563,556,34,25,24,-0.869816399795787,0.104697896044846,-0.869157570503068,0.104711273156017,-0.947785417034365,0.104974686859947,-0.895496912672457,0.0605030672359945,0.0203911241724637,0.011410898534051,0.0161594725653163,0.0113713670302173,0.00935280342710193,0.0107222814428333,0.0151515122456065,0.00640816016786243,missense,"G53E,N78I",-1.27261024887843,-1.27261024887843
PSD95-PDZ2 binding NMDAR2A,2,KVMEIKLIKGPKGLGFSIAGGVGNQHIPGDNSIYVTKIIEGGAAHKDGRLQIEDKILAVNSVGLEDVMHEDAVAALKHTYDVVYLKVAKP*,2,,FALSE,FALSE,121.666666666667,174,100,91,105,46,30,-0.219152482884943,0.0938823510899101,-0.199616486667647,0.101246113859502,-0.330710353974147,0.141292290557889,-0.233255321351221,0.0618863321241954,0.0913062066728566,0.0102321252183162,0.0888698615867354,0.0109950599050033,0.0723818316185663,0.0144318192354837,0.0852925874154597,0.00655466816097948,missense,"G53E,N78H",-0.375143923671128,-0.375143923671128
PSD95-PDZ2 binding NMDAR2A,2,KVMEIKLIKGPKGLGFSIAGGVGNQHIPGDNSIYVTKIIEGGAAHKDGRLQIEDKILAVNSVGLEDVMHEDAVAALKLTYDVVYLKVAKP*,2,,FALSE,FALSE,504.666666666667,436,540,538,57,71,86,-0.65075652171264,0.0709426581549343,-0.536462174457433,0.0671210891492095,-0.551221717153683,0.0716444767729252,-0.578031597163572,0.0403082192599408,0.0442661984205428,0.00773195550744469,0.0522893117284937,0.00728917257119358,0.0498584503341975,0.00731788078404775,0.0487757346604269,0.00426923025392255,missense,"G53E,N78L",-0.842382921231877,-0.842382921231877
PSD95-PDZ2 binding NMDAR2A,2,KVMEIKLIKGPKGLGFSIAGGVGNQHIPGDNSIYVTKIIEGGAAHKDGRLQIEDKILAVNSVGLEDVMHEDAVAALKETYDVVYLKVAKP*,2,,FALSE,FALSE,82.6666666666667,72,98,78,35,52,38,-0.280558783340601,0.108778748842375,-0.158718733962752,0.0991565678433803,-0.21217323814232,0.143527357085921,-0.21363232065985,0.0652657773348899,0.084613607391293,0.0118556658022017,0.0933112492492223,0.0107681407399536,0.0844894011230725,0.014660112484779,0.0873709503340519,0.00691260086055942,missense,"G53E,N78E",-0.348550936231469,-0.348550936231469
PSD95-PDZ2 binding NMDAR2A,2,KVMEIKLIKGPKGLGFSIAGGVGNQHIPGDNSIYVTKIIEGGAAHKDGRLQIEDKILAVNSVGLEDVMHEDAVAALKDTYDVVYLKVAKP*,2,,FALSE,FALSE,196.666666666667,158,230,202,172,138,188,-0.0515969740842342,0.0916555696987586,-0.123522091323427,0.073920189115864,-0.0157047126140999,0.0832108528835332,-0.0694688541289421,0.0473263943208212,0.109567881281172,0.00998943097638929,0.0971335114528994,0.0080275368262129,0.104557008737683,0.00849928883241909,0.102639970998425,0.00501255769054321,missense,"G53E,N78D",-0.15318136380925,-0.15318136380925
PSD95-PDZ2 binding NMDAR2A,2,KVMEIKLIKGPKGLGFSIAGGVGNQHIPGDNSIYVTKIIEGGAAHKDGRLQIEDKILAVNSVGLEDVMHEDAVAALKATYDVVYLKVAKP*,2,,FALSE,FALSE,173,145,205,169,142,205,103,-0.106116205373797,0.0742300664367085,0.0227726163800835,0.0651064605565955,-0.149666988827729,0.0953545876778509,-0.0575423779397042,0.0435450463593253,0.103625895435217,0.00809024620630703,0.113020729378292,0.00707038923998482,0.0908738888232465,0.00973966921483947,0.103903159348211,0.00461205760856935,missense,"G53E,N78A",-0.137018665938111,-0.137018665938111
PSD95-PDZ2 binding NMDAR2A,2,KVMEIKLIKGPKGLGFSIAGGVGNQHIPGDNSIYVTKIIEGGAAHKDGRLQIEDKILAVNSVGLEDVMHEDAVAALKGTYDVVYLKVAKP*,2,,FALSE,FALSE,425.666666666667,357,496,424,262,377,280,-0.163113118998607,0.0654738655717104,-0.0571707495688299,0.0499485817421748,-0.123341119735314,0.0595441855996311,-0.104517710494275,0.0330383405394672,0.0974138699533665,0.0071359183411944,0.104339091495028,0.00542428373287755,0.0935628549547927,0.00608193780216119,0.0989277842358361,0.00349924371654558,missense,"G53E,N78G",-0.200679389812355,-0.200679389812355
PSD95-PDZ2 binding NMDAR2A,2,KVMEIKLIKGPKGLGFSIAGGVGNQHIPGDNSIYVTKIIEGGAAHKDGRLQIEDKILAVNSVGLEDVMHEDAVAALKVTYDVVYLKVAKP*,2,,FALSE,FALSE,228,184,218,282,32,28,51,-0.573585883992404,0.0892478008435839,-0.558038150100227,0.0996527038706009,-0.512882796597273,0.0914115635323201,-0.548059113940794,0.0537666849663572,0.0526769339758823,0.00972701112711096,0.049946217898437,0.0108220197989355,0.053774448644997,0.00933692245856027,0.0519502592241314,0.00569467871133715,missense,"G53E,N78V",-0.801764369440804,-0.801764369440804
PSD95-PDZ2 binding NMDAR2A,2,KVMEIKLIKGPKGLGFSIAGGVGNQHIPGDNSIYVTKIIEGGAAHKDGRLQIEDKILAVNSVGLEDVMHEDAVAALK*TYDVVYLKVAKP*,2,,FALSE,TRUE,64.6666666666667,56,57,81,5,5,1,-0.761815642134478,0.182792829066023,-0.674186850662553,0.218287956576181,-1.32771378798971,0.477812450585367,-0.773384031127045,0.134479917615399,0.0321619976458519,0.0199223719293373,0.0373327765337322,0.0237054941429795,-0.0294536845306601,0.0488045235029031,0.0280850532915499,0.0142433911338587,stop,"G53E,N78*",-1.10712351337698,-1.10712351337698
PSD95-PDZ2 binding NMDAR2A,2,KVMEIKLIKGPKGLGFSIAGGVGNQHIPGDNSIYVTKIIEGGAAHKDGRLQIEDKILAVNSVGLEDVMHEDAVAALKWTYDVVYLKVAKP*,2,,FALSE,FALSE,82.3333333333333,66,100,81,6,9,9,-0.756698475100434,0.170473000520101,-0.66683589696468,0.1664040801979,-0.660808923527568,0.195403620575836,-0.697176434777768,0.101684639012623,0.0327197115638303,0.0185796485432416,0.0381310706428688,0.0180710425365247,0.0386650388135486,0.0199588365294008,0.0361565528984896,0.0107698912331589,missense,"G53E,N78W",-1.00384737919155,-1.00384737919155
PSD95-PDZ2 binding NMDAR2A,2,KVMEIKLIKGPKGLGFSIAGGVGNQHIPGDNSIYVTKIIEGGAAHKDGRLQIEDKILAVNSVGLEDVMHEDAVAALKCTYDVVYLKVAKP*,2,,FALSE,FALSE,156.333333333333,160,167,142,28,40,69,-0.570702718051705,0.110011650296812,-0.386509646677605,0.0974519598439482,-0.212961752368765,0.106430573529607,-0.38614167455486,0.0601704970362735,0.0529911667852221,0.0119900382579103,0.0685737592296966,0.0105830248243511,0.0844088610261166,0.0108709880223708,0.0690996854095519,0.00637293611717823,missense,"G53E,N78C",-0.582334706283056,-0.582334706283056
PSD95-PDZ2 binding NMDAR2A,2,KVMEIKLIKGPKGLGFSIAGGVGNQHIPGDNSIYVTKIIEGGAAHKDGRLQIEDKILAVNSVGLEDVMHEDAVAALKFTYDVVYLKVAKP*,2,,FALSE,FALSE,40,,49,31,6,22,12,,,-0.206561143093095,0.135959637893757,-0.281970397491925,0.235544275975702,-0.225406820561458,0.117751407901803,,,0.0881156902856677,0.0147648567072791,0.0773602082781803,0.0240588669021646,0.0861238584970103,0.0124715971651954,missense,"G53E,N78F",-0.364507676636081,-0.364507676636081
PSD95-PDZ2 binding NMDAR2A,2,KVMEIKLIKGPKGLGFSIAGGVGNQHIPGDNSIYVTKIIEGGAAHKDGRLQIDDKILAVNSVGLEDVMHEDAVAALKKTYDVVYLKVAKP*,2,,FALSE,FALSE,80,50,95,95,31,42,28,-0.211467817767865,0.113061526372632,-0.210979957727505,0.104101658320605,-0.364707873275145,0.141183402682029,-0.246101982108926,0.0673170578081008,0.0921437491377174,0.0123224406055917,0.0876358187156649,0.0113051644731134,0.0689092709355343,0.0144206972546938,0.083931938054718,0.0071298614792694,missense,"G53D,N78K",-0.392553650834896,-0.392553650834896
PSD95-PDZ2 binding NMDAR2A,2,KVMEIKLIKGPKGLGFSIAGGVGNQHIPGDNSIYVTKIIEGGAAHKDGRLQIDDKILAVNSVGLEDVMHEDAVAALKRTYDVVYLKVAKP*,2,,FALSE,FALSE,357.666666666667,316,402,355,214,206,222,-0.267003759457158,0.0741799023324966,-0.175775569861942,0.0558912879819765,-0.138339852776229,0.0654034391319362,-0.186416020551767,0.0368698830167025,0.0860909532406723,0.00808477888055516,0.0914589220304052,0.00606964589655653,0.0920308605115496,0.00668041127512433,0.0902535547744008,0.00390506013223772,missense,"G53D,N78R",-0.31166754931672,-0.31166754931672
PSD95-PDZ2 binding NMDAR2A,2,KVMEIKLIKGPKGLGFSIAGGVGNQHIPGDNSIYVTKIIEGGAAHKDGRLQIDDKILAVNSVGLEDVMHEDAVAALKSTYDVVYLKVAKP*,2,,FALSE,FALSE,408.666666666667,335,432,459,497,474,481,0.0291702080901391,0.0639595352206668,0.0457658324268096,0.0501279519153308,0.0202250863422445,0.0547010493342308,0.032871708445753,0.031999189610537,0.118370599917258,0.00697087328646482,0.115517731763917,0.00544376285878018,0.108226935537354,0.00558725216263272,0.113479334135003,0.00338918242717005,missense,"G53D,N78S",-0.0144899710951268,-0.0144899710951268
PSD95-PDZ2 binding NMDAR2A,2,KVMEIKLIKGPKGLGFSIAGGVGNQHIPGDNSIYVTKIIEGGAAHKDGRLQIDDKILAVNSVGLEDVMHEDAVAALKMTYDVVYLKVAKP*,2,,FALSE,FALSE,67.6666666666667,55,85,63,19,41,34,-0.377564731290153,0.123137985447443,-0.186027455503776,0.106675165781311,-0.181108280100229,0.157559146368806,-0.250083031657639,0.0717756640755152,0.0740410450851924,0.0134206618347551,0.0903455943926884,0.0115846405697041,0.0876624253358668,0.0160933417549777,0.0835102866524041,0.00760209312623009,missense,"G53D,N78M",-0.397948748267274,-0.397948748267274
PSD95-PDZ2 binding NMDAR2A,2,KVMEIKLIKGPKGLGFSIAGGVGNQHIPGDNSIYVTKIIEGGAAHKDGRLQIDDKILAVNSVGLEDVMHEDAVAALKITYDVVYLKVAKP*,2,,FALSE,FALSE,143,135,146,148,7,17,20,-0.916153013753175,0.159635930825802,-0.593075808924877,0.128044775028828,-0.601396238987265,0.136340808337787,-0.678289792903976,0.0805746729627114,0.0153409520080415,0.0173985292718944,0.0461412209161065,0.0139053235556112,0.0447335448884018,0.0139260669678541,0.0381569246430863,0.0085340369241811,missense,"G53D,N78I",-0.978252301352716,-0.978252301352716
PSD95-PDZ2 binding NMDAR2A,2,KVMEIKLIKGPKGLGFSIAGGVGNQHIPGDNSIYVTKIIEGGAAHKDGRLQIDDKILAVNSVGLEDVMHEDAVAALKPTYDVVYLKVAKP*,2,,FALSE,FALSE,52.6666666666667,49,75,34,15,38,13,-0.411892890429054,0.130702481862909,-0.171943648764113,0.110900313946971,-0.285713003284028,0.225362155992351,-0.274028054430094,0.0791720417707264,0.0702996600565289,0.0142451072564768,0.0918750585162,0.0120434804739538,0.0769779325712182,0.0230188489758254,0.080974158350834,0.00838547775610421,missense,"G53D,N78P",-0.430398917323745,-0.430398917323745
PSD95-PDZ2 binding NMDAR2A,2,KVMEIKLIKGPKGLGFSIAGGVGNQHIPGDNSIYVTKIIEGGAAHKDGRLQIDDKILAVNSVGLEDVMHEDAVAALKLTYDVVYLKVAKP*,2,,FALSE,FALSE,225,210,205,260,68,46,42,-0.532780458614226,0.102499416427074,-0.403555239692194,0.0864656450259302,-0.550973034635342,0.101695853185444,-0.485102136019805,0.0554162452708552,0.0571242685090398,0.0111712888685728,0.0667226529583805,0.00938994012258208,0.0498838511620669,0.0103873761574366,0.0586183244418608,0.00586939128576813,missense,"G53D,N78L",-0.716445403731959,-0.716445403731959
PSD95-PDZ2 binding NMDAR2A,2,KVMEIKLIKGPKGLGFSIAGGVGNQHIPGDNSIYVTKIIEGGAAHKDGRLQIDDKILAVNSVGLEDVMHEDAVAALKETYDVVYLKVAKP*,2,,FALSE,FALSE,181,170,173,200,144,138,187,-0.122846962513444,0.0922220839939012,-0.0419620960900965,0.0772047945150597,-0.0143033585122404,0.0835937047574799,-0.0549210259827245,0.0483113008504917,0.101802430214516,0.0100511746922056,0.105990710996248,0.0083842362762142,0.10470014527403,0.00853839393162124,0.104180798878966,0.00511687370427329,missense,"G53D,N78E",-0.133466223538333,-0.133466223538333
PSD95-PDZ2 binding NMDAR2A,2,KVMEIKLIKGPKGLGFSIAGGVGNQHIPGDNSIYVTKIIEGGAAHKDGRLQIDDKILAVNSVGLEDVMHEDAVAALKDTYDVVYLKVAKP*,2,,FALSE,FALSE,81,72,78,93,70,61,175,-0.0837083896398132,0.10030513639899,-0.0476317492417512,0.100920713782723,0.197978119762201,0.117389652762725,0.00507163858213577,0.0608419067360196,0.106068096485759,0.0109321369113545,0.105375001675004,0.0109597223181974,0.126382913027326,0.0119903658019737,0.110534899935181,0.00644404822918815,missense,"G53D,N78D",-0.0521644797155079,-0.0521644797155079
PSD95-PDZ2 binding NMDAR2A,2,KVMEIKLIKGPKGLGFSIAGGVGNQHIPGDNSIYVTKIIEGGAAHKDGRLQIDDKILAVNSVGLEDVMHEDAVAALKATYDVVYLKVAKP*,2,,FALSE,FALSE,160,133,186,161,174,317,183,-0.0377857395532499,0.0926907156411836,0.14591303102726,0.0668200579512802,-0.00347966342386742,0.0928911853576909,0.0611034412140135,0.0468163207756206,0.111073151222752,0.0101022502952406,0.126393452381286,0.00725648138011141,0.105805694701806,0.00948805338464488,0.116469487752995,0.00495853343814812,missense,"G53D,N78A",0.023769524825713,0.023769524825713
PSD95-PDZ2 binding NMDAR2A,2,KVMEIKLIKGPKGLGFSIAGGVGNQHIPGDNSIYVTKIIEGGAAHKDGRLQIDDKILAVNSVGLEDVMHEDAVAALKGTYDVVYLKVAKP*,2,,FALSE,FALSE,210.666666666667,182,216,234,304,202,207,0.0853212495993486,0.0695271421547022,0.00284288825431334,0.0637982401111627,-0.040840799868074,0.0780905930913507,0.0188980184280543,0.0402735434350522,0.124490434808385,0.00757768011068738,0.110856413669964,0.00692831996326725,0.101989568815064,0.00797629735519325,0.111999315883694,0.00426555757665195,missense,"G53D,N78G",-0.0334270423907392,-0.0334270423907392
PSD95-PDZ2 binding NMDAR2A,2,KVMEIKLIKGPKGLGFSIAGGVGNQHIPGDNSIYVTKIIEGGAAHKDGRLQIDDKILAVNSVGLEDVMHEDAVAALKVTYDVVYLKVAKP*,2,,FALSE,FALSE,388.666666666667,336,415,415,70,80,107,-0.52358506314265,0.0751349427768424,-0.449532804415799,0.0681828642573319,-0.406686438205538,0.0718537869130533,-0.457756996489805,0.0413120383515078,0.0581264636693101,0.00818886759692895,0.0617296111600186,0.00740447853677017,0.0646215135607451,0.00733926005459787,0.0615145748623112,0.00437554938470692,missense,"G53D,N78V",-0.679387414309538,-0.679387414309538
PSD95-PDZ2 binding NMDAR2A,2,KVMEIKLIKGPKGLGFSIAGGVGNQHIPGDNSIYVTKIIEGGAAHKDGRLQIDDKILAVNSVGLEDVMHEDAVAALKYTYDVVYLKVAKP*,2,,FALSE,FALSE,33.6666666666667,31,35,35,3,7,60,-0.73894300089343,0.226076373119187,-0.438152282474158,0.200799117835712,0.169692958724392,0.192143830891572,-0.290095811833524,0.118301374353819,0.0346548594727557,0.0246397936545381,0.0629655057117066,0.0218062525593742,0.123493821700882,0.0196258764274502,0.0792723477206733,0.0125298466601792,missense,"G53D,N78Y",-0.45217385773848,-0.45217385773848
PSD95-PDZ2 binding NMDAR2A,2,KVMEIKLIKGPKGLGFSIAGGVGNQHIPGDNSIYVTKIIEGGAAHKDGRLQIDDKILAVNSVGLEDVMHEDAVAALKWTYDVVYLKVAKP*,2,,FALSE,FALSE,82.6666666666667,68,110,70,5,10,14,-0.816954996306276,0.182096290695038,-0.663957593924259,0.158767589519068,-0.482403042702934,0.17877137248841,-0.653407861786384,0.0994452260294755,0.0261524253482578,0.0198464570449257,0.0384436467324369,0.0172417398672462,0.0568876991755693,0.0182599922617505,0.040792285248282,0.0105327046286844,missense,"G53D,N78W",-0.944532439029339,-0.944532439029339
PSD95-PDZ2 binding NMDAR2A,2,KVMEIKLIKGPKGLGFSIAGGVGNQHIPGDNSIYVTKIIEGGAAHKDGRLQIDDKILAVNSVGLEDVMHEDAVAALKCTYDVVYLKVAKP*,2,,FALSE,FALSE,31,,31,,25,14,10,,,-0.204886350355994,0.166311704587736,,,-0.204886350355994,0.166311704587736,,,0.0882975683427202,0.0180610107898354,,,0.0882972765699081,0.0176148431720235,missense,"G53D,N78C",-0.336698443226139,-0.336698443226139
PSD95-PDZ2 binding NMDAR2A,2,KVMEIKLIKGPKGLGFSIAGGVGNQHIPGDNSIYVTKIIEGGAAHKDGRLQIDDKILAVNSVGLEDVMHEDAVAALKFTYDVVYLKVAKP*,2,,FALSE,FALSE,226.333333333333,191,231,257,104,78,47,-0.248343650544796,0.0937229789898487,-0.288162184893898,0.0809035087802499,-0.509565353544064,0.095397380659858,-0.340738302190594,0.0515364580578931,0.0881246962047344,0.0102147554436439,0.0792540331937663,0.00878590685266409,0.05411329755373,0.00974404015806954,0.073908566935119,0.00545846504659236,missense,"G53D,N78F",-0.52080429459979,-0.52080429459979
PSD95-PDZ2 binding NMDAR2A,2,KVMEIKLIKGPKGLGFSIAGGVGNQHIPGDNSIYVTKIIEGGAAHKDGRLQIADKILAVNSVGLEDVMHEDAVAALKTTYDVVYLKVAKP*,2,,FALSE,FALSE,633.333333333333,524,734,642,570,590,366,-0.12634443859146,0.0583650421693202,-0.0311500712021119,0.0436071697216989,-0.172345541501053,0.0495772091879107,-0.100783601640595,0.0285564342156461,0.101421244477657,0.00636113617645618,0.107164868273067,0.00473562317703443,0.0885574653905773,0.00506389498234191,0.0993232810050376,0.00302454425265932,missense,"G53A,N78T",-0.195618945112484,-0.195618945112484
PSD95-PDZ2 binding NMDAR2A,2,KVMEIKLIKGPKGLGFSIAGGVGNQHIPGDNSIYVTKIIEGGAAHKDGRLQIADKILAVNSVGLEDVMHEDAVAALKRTYDVVYLKVAKP*,2,,FALSE,FALSE,701,547,820,736,561,455,569,-0.0909178614635443,0.0477690073886766,-0.14619057694885,0.0386428887143833,-0.091927218688826,0.0447868272062024,-0.114272341253063,0.0249498016084086,0.105282344769894,0.00520628701221502,0.0946717739312687,0.00419651540311583,0.0967715207609326,0.00457459774923769,0.097894626097971,0.00264254908332907,missense,"G53A,N78R",-0.213898814166808,-0.213898814166808
PSD95-PDZ2 binding NMDAR2A,2,KVMEIKLIKGPKGLGFSIAGGVGNQHIPGDNSIYVTKIIEGGAAHKDGRLQIADKILAVNSVGLEDVMHEDAVAALKSTYDVVYLKVAKP*,2,,FALSE,FALSE,389,336,462,369,466,682,472,0.0307251170621157,0.0567181965862324,0.132176738868634,0.0437841740140913,0.0533526395762135,0.0606036718484665,0.0842041619863384,0.0300861326798191,0.118540067587375,0.00618164844499484,0.124901727421192,0.00475484537455006,0.111610636502911,0.00619015541237404,0.118916192117994,0.00318656170424931,missense,"G53A,N78S",0.0550755002474859,0.0550755002474859
PSD95-PDZ2 binding NMDAR2A,2,KVMEIKLIKGPKGLGFSIAGGVGNQHIPGDNSIYVTKIIEGGAAHKDGRLQIADKILAVNSVGLEDVMHEDAVAALKMTYDVVYLKVAKP*,2,,FALSE,FALSE,1052.66666666667,835,1204,1119,413,286,332,-0.316289910570612,0.0668636751803341,-0.396962211085576,0.0493255259690395,-0.363818941631371,0.04174514966586,-0.366294054764937,0.0287655022570156,0.0807193145474876,0.00728739202905973,0.0674386384092962,0.00535662152552323,0.0690000678271764,0.00426391596850127,0.071201838777555,0.00304668761755437,missense,"G53A,N78M",-0.555437316221166,-0.555437316221166
PSD95-PDZ2 binding NMDAR2A,2,KVMEIKLIKGPKGLGFSIAGGVGNQHIPGDNSIYVTKIIEGGAAHKDGRLQIADKILAVNSVGLEDVMHEDAVAALKITYDVVYLKVAKP*,2,,FALSE,FALSE,64,,64,,6,16,16,,,-0.370500404702258,0.13862852158055,,,-0.370500404702258,0.13862852158055,,,0.0703123205220035,0.015054690409504,,,0.0707563247672439,0.0146827890007144,missense,"G53A,N78I",-0.56113773955648,-0.56113773955648
```
