## Supplementary table 4 for "The evolution of allostery in a protein family" (part 50 of 207)

```
PSD95-PDZ2 binding NMDAR2A,2,KVMEIKLIKGPKGLGFSIAGGVGNQHIPGDNSIYVTKIIEGGAAHKDGRLQIADKILAVNSVGLEDVMHEDAVAALKPTYDVVYLKVAKP*,2,,FALSE,FALSE,77,,77,,26,29,22,,,-0.246900629323273,0.116644410308669,,,-0.246900629323273,0.116644410308669,,,0.0837349288842636,0.0126672741307121,,,0.0838473496280323,0.0123543499212736,missense,"G53A,N78P",-0.393635973343766,-0.393635973343766
PSD95-PDZ2 binding NMDAR2A,2,KVMEIKLIKGPKGLGFSIAGGVGNQHIPGDNSIYVTKIIEGGAAHKDGRLQIADKILAVNSVGLEDVMHEDAVAALKLTYDVVYLKVAKP*,2,,FALSE,FALSE,172,67,206,243,100,69,80,-0.391979174545941,0.118364835586531,-0.318929080040451,0.075408210197102,-0.337271293867998,0.0878039538799892,-0.339073209849282,0.0515064349538175,0.0724700321457712,0.0129004419372381,0.0759128298395642,0.0081891319759371,0.0717116867848386,0.00896843547198054,0.0740849245795304,0.0054552851605396,missense,"G53A,N78L",-0.518547770207073,-0.518547770207073
PSD95-PDZ2 binding NMDAR2A,2,KVMEIKLIKGPKGLGFSIAGGVGNQHIPGDNSIYVTKIIEGGAAHKDGRLQIADKILAVNSVGLEDVMHEDAVAALKETYDVVYLKVAKP*,2,,FALSE,FALSE,904,823,904,985,992,884,840,-0.00530893757215814,0.0618152681417528,0.0221407965011824,0.0438839036363138,-0.0483126421895927,0.038185193089763,-0.0156983661905683,0.0261105666236326,0.114612759047899,0.00673717218079109,0.112952115412256,0.00476567574747836,0.10122638295889,0.00390029634290426,0.108335052500148,0.00276549108403446,missense,"G53A,N78E",-0.080311881059944,-0.080311881059944
PSD95-PDZ2 binding NMDAR2A,2,KVMEIKLIKGPKGLGFSIAGGVGNQHIPGDNSIYVTKIIEGGAAHKDGRLQIADKILAVNSVGLEDVMHEDAVAALKDTYDVVYLKVAKP*,2,,FALSE,FALSE,73,35,98,86,114,84,118,0.169519641639578,0.10472735941323,-0.0221735772910948,0.0853812850051495,0.0905269235693032,0.124741064380233,0.0623075732510508,0.0584588748544604,0.133667116906082,0.0114141097113506,0.108139691745556,0.00927218149528683,0.11540767698317,0.0127412506745354,0.116597022955905,0.00619165028178179,missense,"G53A,N78D",0.0254013582359164,0.0254013582359164
PSD95-PDZ2 binding NMDAR2A,2,KVMEIKLIKGPKGLGFSIAGGVGNQHIPGDNSIYVTKIIEGGAAHKDGRLQIADKILAVNSVGLEDVMHEDAVAALKATYDVVYLKVAKP*,2,,FALSE,FALSE,568.666666666667,467,643,596,657,659,717,0.0390225286220693,0.0547105739919287,0.019151392480388,0.0425160060800833,0.0538098980059218,0.0477221141783306,0.0356299242527358,0.0274576211367572,0.119444392554568,0.00596284005835396,0.112627474050371,0.00461712569452983,0.111657341606037,0.00487441262815827,0.113771469550217,0.00290816386856082,missense,"G53A,N78A",-0.0107520515248944,-0.0107520515248944
PSD95-PDZ2 binding NMDAR2A,2,KVMEIKLIKGPKGLGFSIAGGVGNQHIPGDNSIYVTKIIEGGAAHKDGRLQIADKILAVNSVGLEDVMHEDAVAALKGTYDVVYLKVAKP*,2,,FALSE,FALSE,1095.66666666667,900,1180,1207,1474,1442,1559,0.059565363642418,0.0445964001924407,0.0627786592232865,0.0334762204575312,0.0732860161174122,0.0334320479857021,0.0661785563928814,0.0208976839371671,0.121683331586528,0.00486050834643227,0.117365279710699,0.00363542890973991,0.113646663280165,0.00341480254369569,0.117007016715117,0.00221337052689229,missense,"G53A,N78G",0.0306472942519661,0.0306472942519661
PSD95-PDZ2 binding NMDAR2A,2,KVMEIKLIKGPKGLGFSIAGGVGNQHIPGDNSIYVTKIIEGGAAHKDGRLQIADKILAVNSVGLEDVMHEDAVAALKVTYDVVYLKVAKP*,2,,FALSE,FALSE,656,551,764,653,162,190,121,-0.444359981293079,0.0546678949173906,-0.366856742109975,0.0475332538271949,-0.508946020676453,0.0613003693304225,-0.427955659141885,0.0309593320622956,0.066761110634423,0.00595818851703862,0.0707080126325311,0.00516198551615505,0.0541765571976686,0.0062613172010442,0.0646709725734731,0.00327904629646943,missense,"G53A,N78V",-0.639000798508889,-0.639000798508889
PSD95-PDZ2 binding NMDAR2A,2,KVMEIKLIKGPKGLGFSIAGGVGNQHIPGDNSIYVTKIIEGGAAHKDGRLQIADKILAVNSVGLEDVMHEDAVAALKYTYDVVYLKVAKP*,2,,FALSE,FALSE,148.666666666667,172,167,107,56,93,25,-0.394391036912874,0.099261144894851,-0.144877726209584,0.0819557484722962,-0.435210034248426,0.139540750192091,-0.278223247507364,0.0575690177254949,0.0722071661495397,0.010818353525306,0.0948143460456373,0.00890017729730086,0.0617080681037316,0.0142529141172849,0.0805298260152617,0.00609740139045397,missense,"G53A,N78Y",-0.436084220940936,-0.436084220940936
PSD95-PDZ2 binding NMDAR2A,2,KVMEIKLIKGPKGLGFSIAGGVGNQHIPGDNSIYVTKIIEGGAAHKDGRLQIADKILAVNSVGLEDVMHEDAVAALKWTYDVVYLKVAKP*,2,,FALSE,FALSE,332.666666666667,320,312,366,37,37,56,-0.698269061884517,0.0886518717388377,-0.583814864254586,0.0878244818686538,-0.563338631247905,0.0840322003251024,-0.613082922652815,0.0500937752379911,0.0390878634637058,0.0096620615263584,0.0471469349879381,0.00953750620603299,0.0486208094607343,0.00858318256617802,0.0450632863814854,0.00530566382503948,missense,"G53A,N78W",-0.889884293378733,-0.889884293378733
PSD95-PDZ2 binding NMDAR2A,2,KVMEIKLIKGPKGLGFSIAGGVGNQHIPGDNSIYVTKIIEGGAAHKDGRLQIADKILAVNSVGLEDVMHEDAVAALKCTYDVVYLKVAKP*,2,,FALSE,FALSE,87.5,,91,84,79,80,76,,,-0.0238409328199107,0.0891415206026513,-0.0261792848021157,0.129446137195095,-0.0245931250131766,0.073417326218313,,,0.107958621349633,0.0096805331255413,0.103487119278113,0.0132218342936824,0.107392967382918,0.00777596916976241,missense,"G53A,N78C",-0.0923660114841675,-0.0923660114841675
PSD95-PDZ2 binding NMDAR2A,2,KVMEIKLIKGPKGLGFSIAGGVGNQHIPGDNSIYVTKIIEGGAAHKDGRLQIADKILAVNSVGLEDVMHEDAVAALKFTYDVVYLKVAKP*,2,,FALSE,FALSE,171,120,275,118,29,53,28,-0.557491262174041,0.116097222781204,-0.447945910164582,0.0853042867212128,-0.503711543480724,0.14007668076668,-0.489721691341807,0.0617120453198865,0.0544310675683529,0.0126532975282901,0.061901943674225,0.00926381968551267,0.054711215022117,0.0143076549183908,0.0581290459348353,0.00653620863804654,missense,"G53A,N78F",-0.722705800833654,-0.722705800833654
PSD95-PDZ2 binding NMDAR2A,2,KVMEIKLIKGPKGLGFSIAGGVGNQHIPGDNSIYVTKIIEGGAAHKDGRLQIADKILAVNSVGLEDVMHEDAVAALKKTYDVVYLKVAKP*,2,,FALSE,FALSE,33,,32,34,15,14,15,,,-0.213978820122206,0.165258211327751,-0.242278822856144,0.220441339335736,-0.224161078919203,0.132227524634124,,,0.0873101501994159,0.0179466042110394,0.0814143688275883,0.0225162289376137,0.0862558007659899,0.0140048297576449,missense,"G53A,N78K",-0.362819454107499,-0.362819454107499
PSD95-PDZ2 binding NMDAR2A,2,KVMEIKLIKGPKGLGFSIAGGVGNQHIPGDNSIYVTKIIEGGAAHKDGRLQIADKILAVNSVGLEDVMHEDAVAALK*TYDVVYLKVAKP*,2,,FALSE,TRUE,157.666666666667,163,193,117,3,1,7,-1.21030753708323,0.221367601554951,-1.48440260565354,0.446624384917643,-0.848700622736307,0.201343497890233,-1.05965394463436,0.141298002107826,-0.016718597857351,0.0241265902706181,-0.0506545093236331,0.0485022257152427,0.0194734818777693,0.0205655450436719,-0.00223511956579671,0.0149655260513344,stop,"G53A,N78*",-1.49507499612854,-1.49507499612854
PSD95-PDZ2 binding NMDAR2A,2,KVMEIKLIKGPKGLGFSIAGGVGNQHIPGDNSIYVTKIIEGGAAHKDGRLQIGKKILAVNSVGLEDVMHEDAVAALKKTYDVVYLKVAKP*,2,,FALSE,FALSE,70.3333333333333,81,52,78,0,0,1,,,,,-1.31625878763254,0.47839201387521,-1.31625878763254,0.47839201387521,,,,,-0.0282836525788511,0.0488637210189283,-0.0294133273642152,0.0506687146286497,missense,"D54K,N78K",-1.84282453118343,-1.84282453118343
PSD95-PDZ2 binding NMDAR2A,2,KVMEIKLIKGPKGLGFSIAGGVGNQHIPGDNSIYVTKIIEGGAAHKDGRLQIGKKILAVNSVGLEDVMHEDAVAALKTTYDVVYLKVAKP*,2,,FALSE,FALSE,177.666666666667,134,240,159,10,9,7,-0.789692292548012,0.130984463451808,-0.905143806200343,0.157795765267563,-0.938067191781246,0.195286949402303,-0.858092068118226,0.0895616678111859,0.0291237548410319,0.0142758400927701,0.0122514626460796,0.0171362023265436,0.0103454384080266,0.0199469195502099,0.0191132326328153,0.00948589118624929,missense,"D54K,N78T",-1.22191940005986,-1.22191940005986
PSD95-PDZ2 binding NMDAR2A,2,KVMEIKLIKGPKGLGFSIAGGVGNQHIPGDNSIYVTKIIEGGAAHKDGRLQIGKKILAVNSVGLEDVMHEDAVAALKRTYDVVYLKVAKP*,2,,FALSE,FALSE,493.666666666667,397,612,472,8,10,17,-1.09573138010036,0.142013475073097,-1.06646180327093,0.147418323200313,-0.89882631572745,0.128765614555668,-1.01092310440682,0.0800871355734201,-0.00423107947213837,0.0154778788852926,-0.00526724472877969,0.0160092395934509,0.0143535638875861,0.0131523246291488,0.00292618949766904,0.00848239958047068,missense,"D54K,N78R",-1.42903521747914,-1.42903521747914
PSD95-PDZ2 binding NMDAR2A,2,KVMEIKLIKGPKGLGFSIAGGVGNQHIPGDNSIYVTKIIEGGAAHKDGRLQIGKKILAVNSVGLEDVMHEDAVAALKMTYDVVYLKVAKP*,2,,FALSE,FALSE,277,239,306,286,6,3,18,-1.12214585475049,0.167858531836048,-1.30176752878315,0.262146476116289,-0.833329161794296,0.12638046136028,-0.984829925391771,0.0942173979861116,-0.00710996148839053,0.0182947007267029,-0.0308208235218113,0.0284684132448171,0.0210435473415287,0.0129087012889873,0.00568983897951973,0.00997900113954972,missense,"D54K,N78M",-1.39367387836891,-1.39367387836891
PSD95-PDZ2 binding NMDAR2A,2,KVMEIKLIKGPKGLGFSIAGGVGNQHIPGDNSIYVTKIIEGGAAHKDGRLQIGKKILAVNSVGLEDVMHEDAVAALKQTYDVVYLKVAKP*,2,,FALSE,FALSE,106.666666666667,84,126,110,0,1,1,,,-1.36228407426345,0.44769190084115,-1.4206008353486,0.473820724582946,-1.38979025355199,0.325411194928652,,,-0.0373927601368117,0.0486181551181706,-0.0389413152535277,0.0483968022615172,-0.0372013855985454,0.03446580731824,missense,"D54K,N78Q",-1.94247398747048,-1.94247398747048
PSD95-PDZ2 binding NMDAR2A,2,KVMEIKLIKGPKGLGFSIAGGVGNQHIPGDNSIYVTKIIEGGAAHKDGRLQIGKKILAVNSVGLEDVMHEDAVAALKPTYDVVYLKVAKP*,2,,FALSE,FALSE,89,59,135,73,3,4,1,-0.921708106990864,0.223328935878983,-0.985023757988609,0.232150693220038,-1.29615067581695,0.479461963270435,-0.986977990174461,0.152578814423011,0.0147355090366249,0.0243403537540151,0.00357671137276602,0.0252109506393939,-0.0262297780628124,0.0489730073515515,0.00546232748618115,0.0161603291487928,missense,"D54K,N78P",-1.39658492447669,-1.39658492447669
PSD95-PDZ2 binding NMDAR2A,2,KVMEIKLIKGPKGLGFSIAGGVGNQHIPGDNSIYVTKIIEGGAAHKDGRLQIGKKILAVNSVGLEDVMHEDAVAALKLTYDVVYLKVAKP*,2,,FALSE,FALSE,134,137,151,114,5,5,6,-1.01588594939883,0.180448585570301,-0.953194944823238,0.209440333185263,-0.887604547660299,0.214229477131675,-0.959783981164937,0.115241920146725,0.00447117857278394,0.0196668756330475,0.00703323621226797,0.0227446656677746,0.0154997731224154,0.0218817394542118,0.0083425709730048,0.0122058056903417,missense,"D54K,N78L",-1.3597317463416,-1.3597317463416
PSD95-PDZ2 binding NMDAR2A,2,KVMEIKLIKGPKGLGFSIAGGVGNQHIPGDNSIYVTKIIEGGAAHKDGRLQIGKKILAVNSVGLEDVMHEDAVAALKETYDVVYLKVAKP*,2,,FALSE,FALSE,273.333333333333,232,294,294,15,15,7,-0.853481699683456,0.125637566217533,-0.829385552480939,0.129349029536276,-1.12836708842381,0.185832428862937,-0.896352622198396,0.0810899072671978,0.0221714236112043,0.013693088154888,0.0204786084217602,0.014046962141964,-0.00909209564307195,0.0189812197880817,0.0150608800851245,0.00858860777650249,missense,"D54K,N78E",-1.27376990193217,-1.27376990193217
PSD95-PDZ2 binding NMDAR2A,2,KVMEIKLIKGPKGLGFSIAGGVGNQHIPGDNSIYVTKIIEGGAAHKDGRLQIGKKILAVNSVGLEDVMHEDAVAALKDTYDVVYLKVAKP*,2,,FALSE,FALSE,38.5,,38,39,5,2,3,,,-0.820481558366063,0.330498887162111,-0.772421294506122,0.318166911902206,-0.795538068814959,0.229213684641665,,,0.0214455586083394,0.0358913041139237,0.0272647737598351,0.0324980743192313,0.0257386165181006,0.0242770833108417,missense,"D54K,N78D",-1.13714654885654,-1.13714654885654
PSD95-PDZ2 binding NMDAR2A,2,KVMEIKLIKGPKGLGFSIAGGVGNQHIPGDNSIYVTKIIEGGAAHKDGRLQIGKKILAVNSVGLEDVMHEDAVAALKATYDVVYLKVAKP*,2,,FALSE,FALSE,563,541,583,565,18,28,16,-1.03244803634193,0.103701272990948,-0.844200510549566,0.0945326461341955,-1.04489385691948,0.1264827808156,-0.956579224935031,0.0611533413675009,0.0026660965151766,0.0113022777787699,0.018869743199726,0.0102659950846737,-0.000566007041099673,0.0129191523608585,0.00868200155327754,0.00647703371391683,missense,"D54K,N78A",-1.3553886775363,-1.3553886775363
PSD95-PDZ2 binding NMDAR2A,2,KVMEIKLIKGPKGLGFSIAGGVGNQHIPGDNSIYVTKIIEGGAAHKDGRLQIGKKILAVNSVGLEDVMHEDAVAALKGTYDVVYLKVAKP*,2,,FALSE,FALSE,708,665,759,700,34,15,18,-0.91396858425817,0.0884068255067354,-1.0989610713799,0.121961333814042,-1.10371336114908,0.116493929269866,-1.01222925489105,0.0609866333421156,0.0155790303674349,0.00963535423044986,-0.008796579200053,0.0132446779462602,-0.00657392473576443,0.011898875180066,0.00278784904835509,0.00645937689457294,missense,"D54K,N78G",-1.43080530575299,-1.43080530575299
PSD95-PDZ2 binding NMDAR2A,2,KVMEIKLIKGPKGLGFSIAGGVGNQHIPGDNSIYVTKIIEGGAAHKDGRLQIGKKILAVNSVGLEDVMHEDAVAALKVTYDVVYLKVAKP*,2,,FALSE,FALSE,378.333333333333,274,506,355,7,6,16,-1.11323747884343,0.152544528058068,-1.24443554260328,0.187204552163852,-0.934352891956608,0.129112323045642,-1.06010075168927,0.0872053299487309,-0.00613904824735344,0.0166256457613027,-0.0245947216153694,0.0203299187205069,0.0107248228984606,0.013187737985638,-0.00228244297108511,0.00923632052608237,missense,"D54K,N78V",-1.49568050670187,-1.49568050670187
PSD95-PDZ2 binding NMDAR2A,2,KVMEIKLIKGPKGLGFSIAGGVGNQHIPGDNSIYVTKIIEGGAAHKDGRLQIGKKILAVNSVGLEDVMHEDAVAALK*TYDVVYLKVAKP*,2,,FALSE,TRUE,73.6666666666667,52,91,78,0,1,2,,,-1.2690867624278,0.448871660592116,-1.10587372673719,0.349163575207866,-1.16740152691786,0.275600791108962,,,-0.0272717788215169,0.0487462739035828,-0.00679458791226924,0.0356641227990467,-0.0136471652110099,0.0291901566730015,stop,"D54K,N78*",-1.64109395354409,-1.64109395354409
PSD95-PDZ2 binding NMDAR2A,2,KVMEIKLIKGPKGLGFSIAGGVGNQHIPGDNSIYVTKIIEGGAAHKDGRLQIGKKILAVNSVGLEDVMHEDAVAALKYTYDVVYLKVAKP*,2,,FALSE,FALSE,118.666666666667,113,114,129,0,4,2,,,-0.936602200547922,0.233166824510209,-1.25857647125345,0.340587202078775,-1.03934956997518,0.192399126791279,,,0.00883516430946552,0.025321299807188,-0.0223918890595529,0.0347881184098024,-8.4589173398486e-05,0.0203778829232958,missense,"D54K,N78Y",-1.46755861426757,-1.46755861426757
PSD95-PDZ2 binding NMDAR2A,2,KVMEIKLIKGPKGLGFSIAGGVGNQHIPGDNSIYVTKIIEGGAAHKDGRLQIGKKILAVNSVGLEDVMHEDAVAALKSTYDVVYLKVAKP*,2,,FALSE,FALSE,109,64,119,144,6,3,2,-0.94480986892751,0.223089704936527,-1.34591454803674,0.447872535984045,-0.835444302646837,0.37871407752509,-0.983408252278102,0.176637545876698,0.0122176756189988,0.0243142802595735,-0.0356150729286989,0.0486377716164378,0.0208275034914295,0.0386824580958703,0.00584041496574536,0.0187085008636162,missense,"D54K,N78S",-1.39174723443459,-1.39174723443459
PSD95-PDZ2 binding NMDAR2A,2,KVMEIKLIKGPKGLGFSIAGGVGNQHIPGDNSIYVTKIIEGGAAHKDGRLQIGKKILAVNSVGLEDVMHEDAVAALKWTYDVVYLKVAKP*,2,,FALSE,FALSE,221.333333333333,215,244,205,3,4,7,-1.2889423196341,0.221097130825294,-1.15453537755237,0.229667845447082,-1.01892641121257,0.190413082880036,-1.13974802610254,0.122173366780782,-0.0252889088075416,0.0240971119891135,-0.0148318017113415,0.0249413199448613,0.00208634915589859,0.0194490950733789,-0.0107182548181625,0.0129399473174558,missense,"D54K,N78W",-1.6036180745279,-1.6036180745279
PSD95-PDZ2 binding NMDAR2A,2,KVMEIKLIKGPKGLGFSIAGGVGNQHIPGDNSIYVTKIIEGGAAHKDGRLQIGKKILAVNSVGLEDVMHEDAVAALKCTYDVVYLKVAKP*,2,,FALSE,FALSE,38.5,,40,37,2,1,2,,,-1.03368092938077,0.454247450807273,-0.87951016172942,0.372150102529171,-0.941429336713846,0.287875073535001,,,-0.00170732861525014,0.0493300704879574,0.0163265465727958,0.0380120032519909,0.0102865964057647,0.0304901827927491,missense,"D54K,N78C",-1.33485762861495,-1.33485762861495
PSD95-PDZ2 binding NMDAR2A,2,KVMEIKLIKGPKGLGFSIAGGVGNQHIPGDNSIYVTKIIEGGAAHKDGRLQIGNKILAVNSVGLEDVMHEDAVAALKKTYDVVYLKVAKP*,2,,FALSE,FALSE,32,,,32,11,16,14,,,,,-0.24481876641488,0.227504526637516,-0.24481876641488,0.227504526637516,,,,,0.0811549349535724,0.023237674120243,0.0840678493741439,0.0240960584679185,missense,"D54N,N78K",-0.390814643668212,-0.390814643668212
PSD95-PDZ2 binding NMDAR2A,2,KVMEIKLIKGPKGLGFSIAGGVGNQHIPGDNSIYVTKIIEGGAAHKDGRLQIGNKILAVNSVGLEDVMHEDAVAALKTTYDVVYLKVAKP*,2,,FALSE,FALSE,73,,97,49,177,56,54,,,-0.134649720870706,0.0917359412775784,-0.153108504040961,0.176642295523763,-0.138570656790399,0.0814119276631478,,,0.0959250803456788,0.00996228034182644,0.0905223669867938,0.0180425249550002,0.0953210789228307,0.00862271444859098,missense,"D54N,N78T",-0.246827763722081,-0.246827763722081
PSD95-PDZ2 binding NMDAR2A,2,KVMEIKLIKGPKGLGFSIAGGVGNQHIPGDNSIYVTKIIEGGAAHKDGRLQIGNKILAVNSVGLEDVMHEDAVAALKRTYDVVYLKVAKP*,2,,FALSE,FALSE,351.666666666667,248,449,358,222,312,229,-0.107495420074983,0.0578317572880576,-0.086220756773176,0.0487668701337514,-0.148024584400436,0.066463896065779,-0.107737652548258,0.0325152625124298,0.103475576473649,0.00630301409473618,0.101184337625702,0.00529595298091325,0.0910416466231425,0.00678872803264737,0.0985867452545779,0.00344384209922805,missense,"D54N,N78R",-0.205043038366659,-0.205043038366659
PSD95-PDZ2 binding NMDAR2A,2,KVMEIKLIKGPKGLGFSIAGGVGNQHIPGDNSIYVTKIIEGGAAHKDGRLQIGNKILAVNSVGLEDVMHEDAVAALKSTYDVVYLKVAKP*,2,,FALSE,FALSE,64,,92,36,159,98,128,,,0.0389523932039361,0.0842905480968504,0.244642251257918,0.187444986844501,0.0735496274801104,0.0768755227223446,,,0.114777810303637,0.00915373035489057,0.131149261621917,0.0191459290245501,0.117787721004891,0.00814224278368248,missense,"D54N,N78S",0.0406365310625069,0.0406365310625069
PSD95-PDZ2 binding NMDAR2A,2,KVMEIKLIKGPKGLGFSIAGGVGNQHIPGDNSIYVTKIIEGGAAHKDGRLQIGNKILAVNSVGLEDVMHEDAVAALKMTYDVVYLKVAKP*,2,,FALSE,FALSE,78,48,76,110,19,27,33,-0.338903862628046,0.124003292966703,-0.273610082851611,0.119708694621926,-0.359335671367216,0.130767285832645,-0.321513100356698,0.071926617005512,0.0782546469454687,0.0135149706668905,0.08083435294728,0.0130000472941046,0.0694579961810917,0.0133567785163646,0.0759447971336732,0.00761808125042641,missense,"D54N,N78M",-0.494750402081786,-0.494750402081786
PSD95-PDZ2 binding NMDAR2A,2,KVMEIKLIKGPKGLGFSIAGGVGNQHIPGDNSIYVTKIIEGGAAHKDGRLQIGNKILAVNSVGLEDVMHEDAVAALKHTYDVVYLKVAKP*,2,,FALSE,FALSE,55.6666666666667,46,79,42,66,30,18,0.0268180174071921,0.103930953360274,-0.254523417765364,0.115906475719188,-0.251077163066313,0.199197019521114,-0.118567397587283,0.0721280844666669,0.118114237466532,0.0113273103676628,0.0829071142416171,0.0125871363880568,0.0805156923677186,0.0203463003297976,0.0974397167821785,0.00763941960265668,missense,"D54N,N78H",-0.219719451945146,-0.219719451945146
PSD95-PDZ2 binding NMDAR2A,2,KVMEIKLIKGPKGLGFSIAGGVGNQHIPGDNSIYVTKIIEGGAAHKDGRLQIGNKILAVNSVGLEDVMHEDAVAALKPTYDVVYLKVAKP*,2,,FALSE,FALSE,160.333333333333,126,198,157,62,37,53,-0.277102411020856,0.0990436654829526,-0.457601287209221,0.0978139320410697,-0.32351439589248,0.10713543502485,-0.355135647344819,0.0583625450556483,0.0849903132786741,0.0107946507041781,0.0608533952908419,0.0106223340465976,0.0731168382197807,0.0109429836963402,0.0723836774054625,0.00618144754648379,missense,"D54N,N78P",-0.540315501110581,-0.540315501110581
PSD95-PDZ2 binding NMDAR2A,2,KVMEIKLIKGPKGLGFSIAGGVGNQHIPGDNSIYVTKIIEGGAAHKDGRLQIGNKILAVNSVGLEDVMHEDAVAALKLTYDVVYLKVAKP*,2,,FALSE,FALSE,150,133,179,138,88,58,75,-0.17514304374613,0.0757004074109959,-0.298975277909593,0.0812967965179205,-0.181876069851846,0.10673104982462,-0.221873751463258,0.0491715042827915,0.0961027428357072,0.00825049691144885,0.0780797599211061,0.00882861685970289,0.0875840020697251,0.01090167914895,0.0864980622142711,0.00520798183519864,missense,"D54N,N78L",-0.359719679956593,-0.359719679956593
PSD95-PDZ2 binding NMDAR2A,2,KVMEIKLIKGPKGLGFSIAGGVGNQHIPGDNSIYVTKIIEGGAAHKDGRLQIGNKILAVNSVGLEDVMHEDAVAALKETYDVVYLKVAKP*,2,,FALSE,FALSE,331,292,367,334,417,325,353,0.0254886574196342,0.0879935094498012,-0.0120341164075002,0.0639389621584689,0.022888893493749,0.0641002244160274,0.00959093545087757,0.0402540472193278,0.117969352110606,0.00959030740748266,0.109240810352185,0.00694360200502773,0.108499021035698,0.0065472988517164,0.111013559604914,0.00426349264211662,missense,"D54N,N78E",-0.0460399523429238,-0.0460399523429238
PSD95-PDZ2 binding NMDAR2A,2,KVMEIKLIKGPKGLGFSIAGGVGNQHIPGDNSIYVTKIIEGGAAHKDGRLQIGNKILAVNSVGLEDVMHEDAVAALKDTYDVVYLKVAKP*,2,,FALSE,FALSE,79.3333333333333,90,55,93,210,98,115,0.164920430406209,0.0930373750400075,0.188200574936764,0.104091264863971,0.0705434574816915,0.120075007373533,0.149056429220452,0.0600648046446286,0.133165854371655,0.0101400322887217,0.130985767688969,0.0113040357712407,0.113366533979995,0.0122646521920756,0.125784996207946,0.00636174174629546,missense,"D54N,N78D",0.142962952075816,0.142962952075816
PSD95-PDZ2 binding NMDAR2A,2,KVMEIKLIKGPKGLGFSIAGGVGNQHIPGDNSIYVTKIIEGGAAHKDGRLQIGNKILAVNSVGLEDVMHEDAVAALKATYDVVYLKVAKP*,2,,FALSE,FALSE,305.666666666667,307,280,330,565,357,422,0.0669798499866845,0.0691756909533092,0.0910075342134296,0.0586764608781498,0.0532223818943913,0.0643252721125204,0.0719103129015995,0.0367333731219922,0.122491427589912,0.00753937586437236,0.1204308607956,0.00637210829903167,0.111597331776159,0.00657028558129891,0.117614093602769,0.00389060173682465,missense,"D54N,N78A",0.0384149405585041,0.0384149405585041
PSD95-PDZ2 binding NMDAR2A,2,KVMEIKLIKGPKGLGFSIAGGVGNQHIPGDNSIYVTKIIEGGAAHKDGRLQIGNKILAVNSVGLEDVMHEDAVAALKGTYDVVYLKVAKP*,2,,FALSE,FALSE,317.333333333333,258,339,355,501,292,471,0.115912299675824,0.064978546115848,-0.0168965157410303,0.0552871949246863,0.0760155306891586,0.061628600258623,0.0506951620519856,0.0347673891859443,0.127824516787676,0.00708193406580489,0.108712766658297,0.00600404298993713,0.113925460238899,0.00629484322999159,0.115367098684323,0.00368237526955318,missense,"D54N,N78G",0.00966427958939289,0.00966427958939289
PSD95-PDZ2 binding NMDAR2A,2,KVMEIKLIKGPKGLGFSIAGGVGNQHIPGDNSIYVTKIIEGGAAHKDGRLQIGNKILAVNSVGLEDVMHEDAVAALKVTYDVVYLKVAKP*,2,,FALSE,FALSE,458,368,480,526,101,104,121,-0.459839185575171,0.0756108941155345,-0.405786593786195,0.0633554395047056,-0.441246736855851,0.0635535351309448,-0.432935381720528,0.0385863731983912,0.0650740506635603,0.00824074096438071,0.0664803338115255,0.00688023298976896,0.0610914697000625,0.00649145913881249,0.0641435470836051,0.00408686156005494,missense,"D54N,N78V",-0.645749292384501,-0.645749292384501
PSD95-PDZ2 binding NMDAR2A,2,KVMEIKLIKGPKGLGFSIAGGVGNQHIPGDNSIYVTKIIEGGAAHKDGRLQIGNKILAVNSVGLEDVMHEDAVAALK*TYDVVYLKVAKP*,2,,FALSE,TRUE,45,,41,49,2,2,0,,,-0.842243066665054,0.329487919881967,,,-0.842243066665054,0.329487919881967,,,0.0190823164230376,0.0357815157439462,,,0.0207918738067654,0.0348975921459292,stop,"D54N,N78*",-1.20044091655959,-1.20044091655959
PSD95-PDZ2 binding NMDAR2A,2,KVMEIKLIKGPKGLGFSIAGGVGNQHIPGDNSIYVTKIIEGGAAHKDGRLQIGNKILAVNSVGLEDVMHEDAVAALKYTYDVVYLKVAKP*,2,,FALSE,FALSE,75.6666666666667,54,91,82,28,27,45,-0.262230160428892,0.114420533966387,-0.325196188975605,0.116527365238735,-0.176034176602724,0.137821053201777,-0.262719776443257,0.0702427076206512,0.0866112220924022,0.0124705572186772,0.0752322384020615,0.0126545633460069,0.0881807023357582,0.014077261532094,0.0821718704648284,0.00743973060575141,missense,"D54N,N78Y",-0.415073998408548,-0.415073998408548
PSD95-PDZ2 binding NMDAR2A,2,KVMEIKLIKGPKGLGFSIAGGVGNQHIPGDNSIYVTKIIEGGAAHKDGRLQIGNKILAVNSVGLEDVMHEDAVAALKWTYDVVYLKVAKP*,2,,FALSE,FALSE,60.6666666666667,46,62,74,24,21,40,-0.260471671300937,0.118701381071917,-0.287275257143006,0.132002350951956,-0.18062611719656,0.14535293636164,-0.247716718843846,0.0754434448288149,0.0868028777203599,0.0129371216273839,0.0793503511992752,0.0143351058227487,0.0877116742215656,0.0148465800549712,0.0837609138058821,0.00799056477901541,missense,"D54N,N78W",-0.394741933574394,-0.394741933574394
PSD95-PDZ2 binding NMDAR2A,2,KVMEIKLIKGPKGLGFSIAGGVGNQHIPGDNSIYVTKIIEGGAAHKDGRLQIGNKILAVNSVGLEDVMHEDAVAALKCTYDVVYLKVAKP*,2,,FALSE,FALSE,217.333333333333,200,252,200,232,202,151,-0.0335574467559169,0.0900392722738539,-0.0405655158830272,0.0698903613743195,-0.0792049871583844,0.0852091396366211,-0.050134756015111,0.0463339867985556,0.111533987800232,0.00981327265217106,0.106142375909138,0.00758990820289001,0.0980709897198853,0.00870339701898296,0.104687734906514,0.00490744721193452,missense,"D54N,N78C",-0.126979895624808,-0.126979895624808
PSD95-PDZ2 binding NMDAR2A,2,KVMEIKLIKGPKGLGFSIAGGVGNQHIPGDNSIYVTKIIEGGAAHKDGRLQIGNKILAVNSVGLEDVMHEDAVAALKFTYDVVYLKVAKP*,2,,FALSE,FALSE,214,179,205,258,62,91,73,-0.37681419325793,0.0980822074833401,-0.209818135680284,0.0798638807303056,-0.377099976292635,0.0863841815323503,-0.310583639765862,0.05033201897739,0.0741228453281311,0.0106898625461273,0.0877619895139423,0.00867300599896889,0.0676435218278529,0.00882341766672195,0.0771023869421574,0.00533089732328683,missense,"D54N,N78F",-0.47993885451138,-0.47993885451138
PSD95-PDZ2 binding NMDAR2A,2,KVMEIKLIKGPKGLGFSIAGGVGNQHIPGDNSIYVTKIIEGGAAHKDGRLQIGTKILAVNSVGLEDVMHEDAVAALKKTYDVVYLKVAKP*,2,,FALSE,FALSE,217,191,221,239,145,187,150,-0.189375091123751,0.0925224587448297,-0.0341434835916808,0.0664238087229063,-0.188212941999075,0.0811751383095027,-0.117974381941229,0.0449364909798951,0.0945516090050114,0.0100839121772413,0.106839791612946,0.0072134497630231,0.0869367438719417,0.00829135770870777,0.0975025258167542,0.00475943195503913,missense,"D54T,N78K",-0.218915800257258,-0.218915800257258
PSD95-PDZ2 binding NMDAR2A,2,KVMEIKLIKGPKGLGFSIAGGVGNQHIPGDNSIYVTKIIEGGAAHKDGRLQIGTKILAVNSVGLEDVMHEDAVAALKTTYDVVYLKVAKP*,2,,FALSE,FALSE,262.666666666667,190,323,275,245,309,233,-0.0513274980384794,0.0682056736096095,0.00538734451580564,0.0533492340852539,-0.0507907151793491,0.0721940380922773,-0.0249090536720693,0.0363173399803764,0.109597251153267,0.00743365483364138,0.111132734883237,0.00579358557373764,0.100973268643174,0.00737401385109894,0.107359505914925,0.00384653773927203,missense,"D54T,N78T",-0.0927941563428412,-0.0927941563428412
PSD95-PDZ2 binding NMDAR2A,2,KVMEIKLIKGPKGLGFSIAGGVGNQHIPGDNSIYVTKIIEGGAAHKDGRLQIGTKILAVNSVGLEDVMHEDAVAALKRTYDVVYLKVAKP*,2,,FALSE,FALSE,442,300,621,405,481,398,325,0.015410704163078,0.0560142832693419,-0.109733304471153,0.0405862117009363,-0.109063441424057,0.060633812197776,-0.0762821868825938,0.0288941124118905,0.11687096803236,0.00610492977404501,0.0986309371977379,0.00440755513429575,0.0950211997213532,0.0061932339955806,0.101918339359618,0.00306030931492117,missense,"D54T,N78R",-0.162414756560429,-0.162414756560429
PSD95-PDZ2 binding NMDAR2A,2,KVMEIKLIKGPKGLGFSIAGGVGNQHIPGDNSIYVTKIIEGGAAHKDGRLQIGTKILAVNSVGLEDVMHEDAVAALKSTYDVVYLKVAKP*,2,,FALSE,FALSE,167,152,203,146,328,285,231,0.0650239133774477,0.0679869057109209,0.109933440575901,0.056853468192376,0.0706031138730334,0.0958466882605295,0.0878757499106248,0.0396970371903674,0.122278252396998,0.00740981158187847,0.122486164118161,0.00617413611992878,0.11337262737867,0.00978993315087485,0.119305067005898,0.00420449712926499,missense,"D54T,N78S",0.0600512169123223,0.0600512169123223
PSD95-PDZ2 binding NMDAR2A,2,KVMEIKLIKGPKGLGFSIAGGVGNQHIPGDNSIYVTKIIEGGAAHKDGRLQIGTKILAVNSVGLEDVMHEDAVAALKMTYDVVYLKVAKP*,2,,FALSE,FALSE,62.3333333333333,43,90,54,19,27,17,-0.307664148844767,0.124788611271694,-0.322031640292298,0.116708765881745,-0.344705297890048,0.184941264607107,-0.320475172638857,0.0774123726483287,0.0816594260067509,0.0136005615701819,0.0755759000105805,0.0126742629755597,0.0709523657927415,0.018890194853894,0.076054728867095,0.00819910304662407,missense,"D54T,N78M",-0.493343807891737,-0.493343807891737
PSD95-PDZ2 binding NMDAR2A,2,KVMEIKLIKGPKGLGFSIAGGVGNQHIPGDNSIYVTKIIEGGAAHKDGRLQIGTKILAVNSVGLEDVMHEDAVAALKPTYDVVYLKVAKP*,2,,FALSE,FALSE,521,476,537,550,355,192,216,-0.146515208754906,0.0513371759389694,-0.272559358918677,0.0495423508983246,-0.285578429604701,0.0565636436316481,-0.232759679106351,0.0301591945803484,0.0992228563496835,0.00559517743712234,0.0809484587844904,0.00538016813877593,0.0769916781408188,0.00577750050600115,0.085345083181975,0.00319430002863762,missense,"D54T,N78P",-0.374472231904935,-0.374472231904935
PSD95-PDZ2 binding NMDAR2A,2,KVMEIKLIKGPKGLGFSIAGGVGNQHIPGDNSIYVTKIIEGGAAHKDGRLQIGTKILAVNSVGLEDVMHEDAVAALKLTYDVVYLKVAKP*,2,,FALSE,FALSE,924.666666666667,823,1022,929,516,602,374,-0.229242755059627,0.0457982744188675,-0.126936786861195,0.0380167484589625,-0.276580829029135,0.0437457253387101,-0.202013934126345,0.0243164089341604,0.0902064799704503,0.00499149918164994,0.096762684558277,0.00412851822915181,0.0779107073712669,0.00446825794896941,0.0886015074809884,0.00257546353062639,missense,"D54T,N78L",-0.332805759843107,-0.332805759843107
PSD95-PDZ2 binding NMDAR2A,2,KVMEIKLIKGPKGLGFSIAGGVGNQHIPGDNSIYVTKIIEGGAAHKDGRLQIGTKILAVNSVGLEDVMHEDAVAALKETYDVVYLKVAKP*,2,,FALSE,FALSE,196,172,173,243,228,183,177,-0.0121298117610128,0.0691488438926379,0.0391975192475656,0.0660371134599136,-0.0963451250264958,0.0779555186007694,-0.0155925037074957,0.0407231388651363,0.113869360123729,0.00753644983532278,0.114804430342977,0.00717145568128001,0.0963202687824078,0.00796250063193469,0.108346264886201,0.00431317631167377,missense,"D54T,N78E",-0.0801684167790749,-0.0801684167790749
PSD95-PDZ2 binding NMDAR2A,2,KVMEIKLIKGPKGLGFSIAGGVGNQHIPGDNSIYVTKIIEGGAAHKDGRLQIGTKILAVNSVGLEDVMHEDAVAALKDTYDVVYLKVAKP*,2,,FALSE,FALSE,405.666666666667,363,446,408,884,660,586,0.160527795388978,0.086833920495283,0.138078551201066,0.0542375617708784,0.105446688538875,0.0569828339885652,0.129017559569622,0.0357934895367147,0.132687106332084,0.0094639251935025,0.125542648614802,0.00589005560845194,0.116931605502034,0.00582031727563803,0.123662586681094,0.00379105431173114,missense,"D54T,N78D",0.115806381207233,0.115806381207233
PSD95-PDZ2 binding NMDAR2A,2,KVMEIKLIKGPKGLGFSIAGGVGNQHIPGDNSIYVTKIIEGGAAHKDGRLQIGTKILAVNSVGLEDVMHEDAVAALKATYDVVYLKVAKP*,2,,FALSE,FALSE,296.333333333333,263,331,295,470,493,318,0.0836622692335523,0.0549213020586546,0.133638148518036,0.048040928929898,0.0285025389826585,0.0680716991820074,0.0936050169577648,0.0319336833738806,0.124309624521462,0.00598580705844206,0.125060432639875,0.00521711768818335,0.109072407712552,0.00695295159960943,0.11991188022314,0.00338224435814868,missense,"D54T,N78A",0.067815489513609,0.067815489513609
PSD95-PDZ2 binding NMDAR2A,2,KVMEIKLIKGPKGLGFSIAGGVGNQHIPGDNSIYVTKIIEGGAAHKDGRLQIGTKILAVNSVGLEDVMHEDAVAALKGTYDVVYLKVAKP*,2,,FALSE,FALSE,425.666666666667,371,466,440,896,862,864,0.137094408685611,0.0546579887430902,0.174649423644655,0.0422873965348239,0.183459226581925,0.0541134311142553,0.166909527319856,0.0284504297961031,0.130133129527557,0.00595710885494346,0.129514148536798,0.00459229930318339,0.124899930190473,0.00552723190323513,0.127675900542883,0.00301331683345619,missense,"D54T,N78G",0.167157376821732,0.167157376821732
PSD95-PDZ2 binding NMDAR2A,2,KVMEIKLIKGPKGLGFSIAGGVGNQHIPGDNSIYVTKIIEGGAAHKDGRLQIGTKILAVNSVGLEDVMHEDAVAALKVTYDVVYLKVAKP*,2,,FALSE,FALSE,923.666666666667,747,1122,902,372,261,219,-0.269805276590855,0.0538516877656197,-0.387210827638482,0.0432888353499203,-0.43511714476643,0.0481500468990893,-0.372077660281946,0.027631123076267,0.0857856192372046,0.00586923107526123,0.0684976128337985,0.00470105290708427,0.0617175559831321,0.00491812235673973,0.0705892703212127,0.00292654026282653,missense,"D54T,N78V",-0.56327522803133,-0.56327522803133
PSD95-PDZ2 binding NMDAR2A,2,KVMEIKLIKGPKGLGFSIAGGVGNQHIPGDNSIYVTKIIEGGAAHKDGRLQIGTKILAVNSVGLEDVMHEDAVAALK*TYDVVYLKVAKP*,2,,FALSE,TRUE,243,240,283,206,0,7,4,,,-1.03647979955825,0.174355092488779,-1.18829429673225,0.243360874491233,-1.0879738626846,0.141733566338831,,,-0.00201127850620937,0.0189345014201412,-0.0152131559937798,0.0248572667042138,-0.00523461329557419,0.0150116586770537,stop,"D54T,N78*",-1.5334540002802,-1.5334540002802
PSD95-PDZ2 binding NMDAR2A,2,KVMEIKLIKGPKGLGFSIAGGVGNQHIPGDNSIYVTKIIEGGAAHKDGRLQIGTKILAVNSVGLEDVMHEDAVAALKYTYDVVYLKVAKP*,2,,FALSE,FALSE,105.666666666667,119,120,78,104,107,57,-0.126271335727047,0.0753058556255405,-0.0133559442521297,0.078590540912551,-0.143105793560594,0.145295490003416,-0.080929990373218,0.0509243608410967,0.101429211871462,0.00820749518399931,0.109097263347942,0.0085347246660669,0.0915440597412076,0.0148407123925931,0.101426068958177,0.00539363499445245,missense,"D54T,N78Y",-0.168713435431827,-0.168713435431827
PSD95-PDZ2 binding NMDAR2A,2,KVMEIKLIKGPKGLGFSIAGGVGNQHIPGDNSIYVTKIIEGGAAHKDGRLQIGTKILAVNSVGLEDVMHEDAVAALKWTYDVVYLKVAKP*,2,,FALSE,FALSE,126,106,103,169,64,58,38,-0.246955924076483,0.100341287676566,-0.208081794852683,0.10074646238374,-0.448317904962893,0.112825462248824,-0.290329047708782,0.0601491723233475,0.0882759428536274,0.0109360769958822,0.0879505515306679,0.0109407990776174,0.0603692093452929,0.0115241721250728,0.0792476446285191,0.00637067751803266,missense,"D54T,N78W",-0.452489937771231,-0.452489937771231
PSD95-PDZ2 binding NMDAR2A,2,KVMEIKLIKGPKGLGFSIAGGVGNQHIPGDNSIYVTKIIEGGAAHKDGRLQIGTKILAVNSVGLEDVMHEDAVAALKCTYDVVYLKVAKP*,2,,FALSE,FALSE,303,269,326,314,573,347,295,0.126890421570014,0.0877209578967296,0.0241744035799828,0.0585654322004068,-0.0184690946554873,0.0669056988663398,0.0301010568575082,0.039377919465202,0.129021009169675,0.00956060233952154,0.113172959756817,0.00636005087858933,0.104274650360155,0.00683385447323553,0.11318588158858,0.00417069789248767,missense,"D54T,N78C",-0.0182447435707892,-0.0182447435707892
PSD95-PDZ2 binding NMDAR2A,2,KVMEIKLIKGPKGLGFSIAGGVGNQHIPGDNSIYVTKIIEGGAAHKDGRLQIGTKILAVNSVGLEDVMHEDAVAALKITYDVVYLKVAKP*,2,,FALSE,FALSE,99.3333333333333,100,146,52,21,25,3,-0.51892429170647,0.117819463215505,-0.482626416260021,0.112793383897722,-0.859738984065756,0.306184160693184,-0.523774197581147,0.0787359190514806,0.0586344355766525,0.0128410024544582,0.0581357325326859,0.012249062858496,0.0183460060987756,0.0312741370562033,0.0545223872302828,0.00833928597830773,missense,"D54T,N78I",-0.768853578380738,-0.768853578380738
PSD95-PDZ2 binding NMDAR2A,2,KVMEIKLIKGPKGLGFSIAGGVGNQHIPGDNSIYVTKIIEGGAAHKDGRLQIGTKILAVNSVGLEDVMHEDAVAALKFTYDVVYLKVAKP*,2,,FALSE,FALSE,42,46,38,,5,6,6,-0.705950885047747,0.183647251857029,-0.505851367215331,0.210201652934021,,,-0.619331346935951,0.138299636147072,0.0382506307399977,0.0200154944479519,0.0556135643495322,0.0228273429768125,,,0.0444014868160697,0.0146479552206948,missense,"D54T,N78F",-0.898352125138641,-0.898352125138641
PSD95-PDZ2 binding NMDAR2A,2,KVMEIKLIKGPKGLGFSIAGGVGNQHIPGDNSIYVTKIIEGGAAHKDGRLQIGRKILAVNSVGLEDVMHEDAVAALKKTYDVVYLKVAKP*,2,,FALSE,FALSE,385,323,487,345,11,14,7,-1.03536289538274,0.118968928719021,-0.989244915652313,0.12678548018898,-1.13312205547003,0.186224741952769,-1.03505315370179,0.0786405529263619,0.00234840951274119,0.0129662813256153,0.00311830482646346,0.0137685674701243,-0.00957777553834999,0.0190212912709193,0.000370464179852745,0.0083291853101554,missense,"D54R,N78K",-1.46173613350682,-1.46173613350682
PSD95-PDZ2 binding NMDAR2A,2,KVMEIKLIKGPKGLGFSIAGGVGNQHIPGDNSIYVTKIIEGGAAHKDGRLQIGRKILAVNSVGLEDVMHEDAVAALKTTYDVVYLKVAKP*,2,,FALSE,FALSE,476,373,586,469,7,13,20,-1.0974963499908,0.144246250887277,-1.02493706500557,0.128647985936874,-0.903400474053544,0.117870202977934,-0.995786199283508,0.0744406768299794,-0.00442344143065206,0.0157212264522196,-0.000757768094438116,0.0139708306631583,0.0138863520824974,0.0120394499651088,0.00452940925010842,0.00788435697433204,missense,"D54R,N78T",-1.40852176318382,-1.40852176318382
PSD95-PDZ2 binding NMDAR2A,2,KVMEIKLIKGPKGLGFSIAGGVGNQHIPGDNSIYVTKIIEGGAAHKDGRLQIGRKILAVNSVGLEDVMHEDAVAALKRTYDVVYLKVAKP*,2,,FALSE,FALSE,878,634,1044,956,30,29,36,-0.935428691017964,0.0765257340144751,-0.90969111161097,0.0879259151710015,-0.965152811562831,0.0856319140650879,-0.93708835902566,0.0478648327162665,0.0132401189850989,0.00834044827136653,0.0117576373179729,0.0095485215941122,0.00757887013296046,0.0087465798713872,0.0107463694649142,0.00506958619564498,missense,"D54R,N78R",-1.32897475845898,-1.32897475845898
PSD95-PDZ2 binding NMDAR2A,2,KVMEIKLIKGPKGLGFSIAGGVGNQHIPGDNSIYVTKIIEGGAAHKDGRLQIGRKILAVNSVGLEDVMHEDAVAALKSTYDVVYLKVAKP*,2,,FALSE,FALSE,1139,1021,1249,1147,38,82,44,-1.00521661243849,0.0701985671022516,-0.686977547612675,0.0596459312156681,-0.954113411872647,0.0783464341026747,-0.854075134447695,0.0393162039897853,0.00563401685396506,0.00765085791309933,0.0359437407097153,0.00647739021090761,0.00870645197177085,0.00800242936291902,0.0195386846887257,0.00416416132055218,missense,"D54R,N78S",-1.21647567265412,-1.21647567265412
PSD95-PDZ2 binding NMDAR2A,2,KVMEIKLIKGPKGLGFSIAGGVGNQHIPGDNSIYVTKIIEGGAAHKDGRLQIGRKILAVNSVGLEDVMHEDAVAALKMTYDVVYLKVAKP*,2,,FALSE,FALSE,395.333333333333,350,489,347,4,12,11,-1.2709985920938,0.189052266608589,-1.01029022141452,0.135683782667969,-1.03888192949196,0.151235332342582,-1.07809364186556,0.0890804904987715,-0.0233332433928586,0.0206045805445692,0.000832840340432656,0.0147348995601153,4.80607862969468e-05,0.0154474173344384,-0.00418815333255605,0.00943492746774778,missense,"D54R,N78M",-1.52006437693593,-1.52006437693593
PSD95-PDZ2 binding NMDAR2A,2,KVMEIKLIKGPKGLGFSIAGGVGNQHIPGDNSIYVTKIIEGGAAHKDGRLQIGRKILAVNSVGLEDVMHEDAVAALKITYDVVYLKVAKP*,2,,FALSE,FALSE,369.333333333333,334,398,376,9,4,7,-1.08523737499397,0.13402922200309,-1.29425081502813,0.22636377833973,-1.19800873632977,0.183827343981024,-1.15601947029266,0.0976944704070279,-0.00308735040012778,0.0146076846875696,-0.0300045283093362,0.0245825070048813,-0.0162054043018219,0.0187764172298295,-0.0124416388596026,0.0103472739892811,missense,"D54R,N78I",-1.62566905020581,-1.62566905020581
PSD95-PDZ2 binding NMDAR2A,2,KVMEIKLIKGPKGLGFSIAGGVGNQHIPGDNSIYVTKIIEGGAAHKDGRLQIGRKILAVNSVGLEDVMHEDAVAALKQTYDVVYLKVAKP*,2,,FALSE,FALSE,209.333333333333,144,266,218,5,8,13,-1.17511006606182,0.221515014805831,-0.906745843935469,0.166558305041764,-0.84397215304495,0.148569725341974,-0.932551365708682,0.0991457435703601,-0.0128824675657883,0.0241426566646137,0.0120774855896146,0.0180877909462412,0.0199564552910864,0.0151751479966443,0.0112269034474693,0.0105009850539066,missense,"D54R,N78Q",-1.32282624895272,-1.32282624895272
PSD95-PDZ2 binding NMDAR2A,2,KVMEIKLIKGPKGLGFSIAGGVGNQHIPGDNSIYVTKIIEGGAAHKDGRLQIGRKILAVNSVGLEDVMHEDAVAALKHTYDVVYLKVAKP*,2,,FALSE,FALSE,144.333333333333,103,206,124,5,2,0,-0.998247472845693,0.197375172413734,-1.2105809595356,0.319628915221997,,,-1.05686347475871,0.167936428017565,0.00639357504727367,0.0215116840990694,-0.0209182035279241,0.0347108539406646,,,-0.00193956797273437,0.0177869251579865,missense,"D54R,N78H",-1.4912933660139,-1.4912933660139
PSD95-PDZ2 binding NMDAR2A,2,KVMEIKLIKGPKGLGFSIAGGVGNQHIPGDNSIYVTKIIEGGAAHKDGRLQIGRKILAVNSVGLEDVMHEDAVAALKPTYDVVYLKVAKP*,2,,FALSE,FALSE,321.333333333333,298,388,278,8,5,2,-1.10310337703446,0.151466919884435,-1.13762073008251,0.205338930575575,-1.49162291016079,0.333392464289086,-1.15964333230242,0.11448106828813,-0.00503454460550044,0.0165081985346313,-0.0129949157794907,0.0222992642032736,-0.0461956229115843,0.0340532364511511,-0.0128254588747796,0.0121252203448934,missense,"D54R,N78P",-1.63058008896202,-1.63058008896202
PSD95-PDZ2 binding NMDAR2A,2,KVMEIKLIKGPKGLGFSIAGGVGNQHIPGDNSIYVTKIIEGGAAHKDGRLQIGRKILAVNSVGLEDVMHEDAVAALKLTYDVVYLKVAKP*,2,,FALSE,FALSE,870.333333333333,745,962,904,16,28,13,-1.14729438717869,0.0969607918944575,-0.952730277787516,0.0892933295688917,-1.24153397787851,0.134459767520056,-1.08045492430507,0.0590181324771052,-0.00985086997518132,0.0105676408016353,0.00708369782209076,0.0096970191773442,-0.0206511416858782,0.0137339344675679,-0.00443824769578798,0.00625088384769386,missense,"D54R,N78L",-1.52326437449201,-1.52326437449201
PSD95-PDZ2 binding NMDAR2A,2,KVMEIKLIKGPKGLGFSIAGGVGNQHIPGDNSIYVTKIIEGGAAHKDGRLQIGRKILAVNSVGLEDVMHEDAVAALKETYDVVYLKVAKP*,2,,FALSE,FALSE,414,380,429,433,7,10,9,-1.24846718066029,0.157544211159025,-1.03650630655941,0.146201297397279,-1.12928296424282,0.166485822183927,-1.13302990082594,0.0901112757185787,-0.0208775717947717,0.0171705552458542,-0.00201415709635533,0.01587707381345,-0.00918564465561905,0.0170051266176119,-0.0100067070443555,0.00954410270611091,missense,"D54R,N78E",-1.59451370644941,-1.59451370644941
PSD95-PDZ2 binding NMDAR2A,2,KVMEIKLIKGPKGLGFSIAGGVGNQHIPGDNSIYVTKIIEGGAAHKDGRLQIGRKILAVNSVGLEDVMHEDAVAALKDTYDVVYLKVAKP*,2,,FALSE,FALSE,425.666666666667,358,466,453,12,16,9,-0.952558895803455,0.120611069047693,-0.892802012279348,0.121286362294988,-1.09678936251705,0.166061330811708,-0.959310909769822,0.0760319559302191,0.0113731184429771,0.0131452562370225,0.0135917487896529,0.0131713778263517,-0.00586669650519567,0.0169617683938426,0.00839267615624954,0.00805289671639725,missense,"D54R,N78D",-1.35909064247241,-1.35909064247241
PSD95-PDZ2 binding NMDAR2A,2,KVMEIKLIKGPKGLGFSIAGGVGNQHIPGDNSIYVTKIIEGGAAHKDGRLQIGRKILAVNSVGLEDVMHEDAVAALKATYDVVYLKVAKP*,2,,FALSE,FALSE,1163.66666666667,1039,1293,1159,43,57,73,-0.963997570250502,0.066399302440886,-0.813007489789856,0.0666664731289407,-0.79733160314853,0.0647489596927732,-0.857199795718267,0.0380599125934758,0.0101264309887861,0.00723678059929851,0.0222572226673029,0.00723980247503793,0.0247203952236257,0.00661356170447864,0.0192077373366843,0.00403110167824252,missense,"D54R,N78A",-1.22071019719134,-1.22071019719134
PSD95-PDZ2 binding NMDAR2A,2,KVMEIKLIKGPKGLGFSIAGGVGNQHIPGDNSIYVTKIIEGGAAHKDGRLQIGRKILAVNSVGLEDVMHEDAVAALKGTYDVVYLKVAKP*,2,,FALSE,FALSE,2292.66666666667,2058,2549,2271,122,123,92,-0.87223017205851,0.0484231545773722,-0.823228158723071,0.0476021275971247,-0.955514408943755,0.0537080610977462,-0.878197594771303,0.0286951116955781,0.0201280500189731,0.00527758173234332,0.0211472850814925,0.0051694650252186,0.0085633519031129,0.00548582676514413,0.0169837631540267,0.00303923222706586,missense,"D54R,N78G",-1.24916630414768,-1.24916630414768
PSD95-PDZ2 binding NMDAR2A,2,KVMEIKLIKGPKGLGFSIAGGVGNQHIPGDNSIYVTKIIEGGAAHKDGRLQIGRKILAVNSVGLEDVMHEDAVAALKVTYDVVYLKVAKP*,2,,FALSE,FALSE,1298.33333333333,1167,1354,1374,33,30,23,-1.04715358226486,0.0796618840117026,-1.06188355626403,0.086191609609925,-1.20364068325735,0.101627880682658,-1.09119927610799,0.0507014281610166,0.00106335664404698,0.00868225351061029,-0.00477005922523886,0.0093601806019426,-0.0167806603167242,0.0103804333379146,-0.00557623177491522,0.00537002316143526,missense,"D54R,N78V",-1.53782506360557,-1.53782506360557
PSD95-PDZ2 binding NMDAR2A,2,KVMEIKLIKGPKGLGFSIAGGVGNQHIPGDNSIYVTKIIEGGAAHKDGRLQIGRKILAVNSVGLEDVMHEDAVAALK*TYDVVYLKVAKP*,2,,FALSE,TRUE,345.333333333333,317,355,364,9,5,4,-1.05758234307422,0.129020418452908,-0.971559487768495,0.209099784947828,-1.20589656797102,0.242614267322369,-1.06310843571697,0.100033061992328,-7.32615300229611e-05,0.0140617811761596,0.00503889547054522,0.0227076830308278,-0.0170110799686043,0.0247810070607582,-0.00260100072136604,0.0105949650590142,stop,"D54R,N78*",-1.49975650429414,-1.49975650429414
PSD95-PDZ2 binding NMDAR2A,2,KVMEIKLIKGPKGLGFSIAGGVGNQHIPGDNSIYVTKIIEGGAAHKDGRLQIGRKILAVNSVGLEDVMHEDAVAALKYTYDVVYLKVAKP*,2,,FALSE,FALSE,216,217,234,197,4,5,5,-1.20987162742468,0.196330312468128,-1.0786450354707,0.207488051964278,-1.10897091161178,0.220704501453633,-1.13642085756311,0.11977905562817,-0.0166710885847519,0.0213978060626235,-0.00659031148923658,0.0225326530960532,-0.00711093930039139,0.0225431087348066,-0.0103658589830395,0.0126863547301943,missense,"D54R,N78Y",-1.59910911320388,-1.59910911320388
PSD95-PDZ2 binding NMDAR2A,2,KVMEIKLIKGPKGLGFSIAGGVGNQHIPGDNSIYVTKIIEGGAAHKDGRLQIGRKILAVNSVGLEDVMHEDAVAALKWTYDVVYLKVAKP*,2,,FALSE,FALSE,552.666666666667,513,578,567,11,12,9,-1.12103746355775,0.131217198787662,-1.08005058343437,0.134820017223537,-1.20544142379377,0.161887625125879,-1.12742180503134,0.0813110087941909,-0.00698915925726483,0.014301205638813,-0.00674295027674983,0.0146410969197633,-0.016964590818586,0.0165354594582159,-0.0094127276358682,0.00861202566361232,missense,"D54R,N78W",-1.58691364449295,-1.58691364449295
PSD95-PDZ2 binding NMDAR2A,2,KVMEIKLIKGPKGLGFSIAGGVGNQHIPGDNSIYVTKIIEGGAAHKDGRLQIGRKILAVNSVGLEDVMHEDAVAALKCTYDVVYLKVAKP*,2,,FALSE,FALSE,797.666666666667,773,913,707,18,37,27,-1.13922635390855,0.101678324629413,-0.876939983202856,0.081500176709695,-0.96126466022964,0.0997108807477355,-0.974253830957029,0.0536166054510909,-0.00897154467359679,0.0110817990550789,0.0153143231509064,0.00885070341005834,0.00797601209293052,0.0101846279162175,0.00681000214123044,0.00567878309454155,missense,"D54R,N78C",-1.37934121075669,-1.37934121075669
PSD95-PDZ2 binding NMDAR2A,2,KVMEIKLIKGPKGLGFSIAGGVGNQHIPGDNSIYVTKIIEGGAAHKDGRLQIGRKILAVNSVGLEDVMHEDAVAALKFTYDVVYLKVAKP*,2,,FALSE,FALSE,486.666666666667,393,605,462,7,9,11,-1.26356748800684,0.157495767727774,-1.151853108983,0.1532089770605,-1.10268961231476,0.157226519270355,-1.17223836124193,0.0900318246389585,-0.022523336241563,0.0171652754541915,-0.0145405144463065,0.016638089271279,-0.00646935740189825,0.0160593666942104,-0.0141594567438203,0.00953568767416335,missense,"D54R,N78F",-1.64764880600782,-1.64764880600782
PSD95-PDZ2 binding NMDAR2A,2,KVMEIKLIKGPKGLGFSIAGGVGNQHIPGDNSIYVTKIIEGGAAHKDGRLQIGSKILAVNSVGLEDVMHEDAVAALKKTYDVVYLKVAKP*,2,,FALSE,FALSE,361.666666666667,320,429,336,429,630,324,0.0137438277835834,0.0653331713053008,0.127687121764071,0.0483457599228049,-0.0547621719113777,0.0652501424176677,0.0501535393858159,0.0333891118720724,0.116689297168343,0.00712058424128435,0.124414166890388,0.00525022152693971,0.100567617737297,0.00666475330496204,0.115309732918356,0.00353639553354125,missense,"D54S,N78K",0.00893027539783115,0.00893027539783115
PSD95-PDZ2 binding NMDAR2A,2,KVMEIKLIKGPKGLGFSIAGGVGNQHIPGDNSIYVTKIIEGGAAHKDGRLQIGSKILAVNSVGLEDVMHEDAVAALKTTYDVVYLKVAKP*,2,,FALSE,FALSE,1436.33333333333,1190,1676,1443,2920,3421,2984,0.153175759877373,0.0409192372204793,0.21397606948047,0.0302201085599434,0.219511841551384,0.0297891466963451,0.203308251529316,0.0188340445394194,0.131885816770298,0.00445973874979923,0.13378491815298,0.00328182377857356,0.128582401613021,0.00304271081319062,0.131531058062919,0.00199480091722445,missense,"D54S,N78T",0.216484736635128,0.216484736635128
PSD95-PDZ2 binding NMDAR2A,2,KVMEIKLIKGPKGLGFSIAGGVGNQHIPGDNSIYVTKIIEGGAAHKDGRLQIGSKILAVNSVGLEDVMHEDAVAALKRTYDVVYLKVAKP*,2,,FALSE,FALSE,1484.66666666667,1412,1536,1506,2398,2568,2391,0.0801658034776514,0.035300356449999,0.169115456646533,0.0272438183187286,0.131287278214707,0.0295505093451846,0.134304366320568,0.0174210648205928,0.123928548898402,0.00384734365143529,0.128913174372584,0.00295860653843095,0.119571004422296,0.00301833601467058,0.124222536878403,0.00184514568872398,missense,"D54S,N78R",0.12297103393976,0.12297103393976
PSD95-PDZ2 binding NMDAR2A,2,KVMEIKLIKGPKGLGFSIAGGVGNQHIPGDNSIYVTKIIEGGAAHKDGRLQIGSKILAVNSVGLEDVMHEDAVAALKSTYDVVYLKVAKP*,2,,FALSE,FALSE,480,370,560,510,1578,1125,1626,0.310755399096786,0.0419872277557839,0.207514951258565,0.0359140256264017,0.349774779678681,0.0492825343631667,0.274286058218545,0.023875439036522,0.149060233278103,0.00457613776156607,0.133083257820597,0.00390016809672394,0.141887665252766,0.00503379642716128,0.139048646416812,0.00252875836570889,missense,"D54S,N78S",0.312673487350057,0.312673487350057
PSD95-PDZ2 binding NMDAR2A,2,KVMEIKLIKGPKGLGFSIAGGVGNQHIPGDNSIYVTKIIEGGAAHKDGRLQIGSKILAVNSVGLEDVMHEDAVAALKMTYDVVYLKVAKP*,2,,FALSE,FALSE,173.666666666667,72,223,226,141,261,287,-0.0877947203813087,0.100433048041539,0.0123345464180408,0.0642983629144298,0.0785233325764805,0.0769051565884823,0.0148131924201911,0.0442764738288872,0.105622732183043,0.0109460778483703,0.111887182616344,0.00698263197557235,0.114181611111486,0.00785521498575193,0.111566673035785,0.00468952648064893,missense,"D54S,N78M",-0.0389627771353271,-0.0389627771353271
PSD95-PDZ2 binding NMDAR2A,2,KVMEIKLIKGPKGLGFSIAGGVGNQHIPGDNSIYVTKIIEGGAAHKDGRLQIGSKILAVNSVGLEDVMHEDAVAALKITYDVVYLKVAKP*,2,,FALSE,FALSE,463.333333333333,349,564,477,199,220,158,-0.31290581079953,0.0720105456439917,-0.252107782132894,0.0526191917606837,-0.332627776004126,0.0620197109186188,-0.292228658944126,0.0350500878431924,0.0810881435361845,0.00784834328832423,0.0831694458756443,0.00571430491015606,0.072185983083409,0.00633479189473361,0.0790464480014907,0.00371231719411412,missense,"D54S,N78I",-0.455064280937001,-0.455064280937001
PSD95-PDZ2 binding NMDAR2A,2,KVMEIKLIKGPKGLGFSIAGGVGNQHIPGDNSIYVTKIIEGGAAHKDGRLQIGSKILAVNSVGLEDVMHEDAVAALKHTYDVVYLKVAKP*,2,,FALSE,FALSE,60.6666666666667,48,60,74,103,113,148,0.0728919030099535,0.101885285756218,0.0942153981149072,0.104177820948386,0.200049646634244,0.131976856452489,0.110572636663157,0.063772457575859,0.123135775181649,0.011104355500888,0.120779226322131,0.0113134355328415,0.126594502076104,0.0134803259828911,0.121708999438856,0.00675443644617729,missense,"D54S,N78H",0.0908099185921758,0.0908099185921758
PSD95-PDZ2 binding NMDAR2A,2,KVMEIKLIKGPKGLGFSIAGGVGNQHIPGDNSIYVTKIIEGGAAHKDGRLQIGSKILAVNSVGLEDVMHEDAVAALKPTYDVVYLKVAKP*,2,,FALSE,FALSE,368,238,488,378,324,599,522,-0.0513050056955317,0.0581047838032749,0.0736867332578535,0.0422251526677724,0.0777906281800824,0.0594826842379328,0.0422203113577887,0.0296214930374111,0.109599702566837,0.00633277092825379,0.118549867670536,0.00458553978401903,0.114106771519318,0.00607565595528008,0.114469487982451,0.00313734956699889,missense,"D54S,N78P",-0.00182079354536288,-0.00182079354536288
PSD95-PDZ2 binding NMDAR2A,2,KVMEIKLIKGPKGLGFSIAGGVGNQHIPGDNSIYVTKIIEGGAAHKDGRLQIGSKILAVNSVGLEDVMHEDAVAALKLTYDVVYLKVAKP*,2,,FALSE,FALSE,936,831,989,988,860,876,926,-0.0678806309255543,0.0392523349904912,-0.00448573586662922,0.033126906350191,-0.0161999255158637,0.0376767345510272,-0.0262973542706956,0.0210131190161874,0.107793144987521,0.00427806506836794,0.110060544493762,0.00359749432252999,0.104506426904427,0.00384836157922537,0.107212464566386,0.00222559679093386,missense,"D54S,N78L",-0.0946755740201068,-0.0946755740201068
PSD95-PDZ2 binding NMDAR2A,2,KVMEIKLIKGPKGLGFSIAGGVGNQHIPGDNSIYVTKIIEGGAAHKDGRLQIGSKILAVNSVGLEDVMHEDAVAALKETYDVVYLKVAKP*,2,,FALSE,FALSE,741,667,880,676,1924,2088,1408,0.220666404045367,0.0614933751240079,0.259665454535234,0.0395321456630738,0.228533500087912,0.0433900316577492,0.240961565660722,0.0263937295164876,0.139241541399844,0.00670208944557803,0.138746664402293,0.00429308635333877,0.129503888161858,0.00443192683078481,0.135519095014231,0.00279548217793938,missense,"D54S,N78E",0.267512310119254,0.267512310119254
PSD95-PDZ2 binding NMDAR2A,2,KVMEIKLIKGPKGLGFSIAGGVGNQHIPGDNSIYVTKIIEGGAAHKDGRLQIGSKILAVNSVGLEDVMHEDAVAALKDTYDVVYLKVAKP*,2,,FALSE,FALSE,277.333333333333,293,278,261,1007,853,732,0.225403163591392,0.0537108587263249,0.336023441182121,0.0490590039294797,0.31724618620481,0.0690726477445487,0.29251245398582,0.0320795051646556,0.139757795160442,0.00585388228661554,0.14703893958604,0.00532767793767323,0.138565142989549,0.00705519007745968,0.14097908843728,0.00339768901961693,missense,"D54S,N78D",0.337373803134204,0.337373803134204
PSD95-PDZ2 binding NMDAR2A,2,KVMEIKLIKGPKGLGFSIAGGVGNQHIPGDNSIYVTKIIEGGAAHKDGRLQIGSKILAVNSVGLEDVMHEDAVAALKATYDVVYLKVAKP*,2,,FALSE,FALSE,354.333333333333,236,403,424,957,918,924,0.231723198709231,0.0541479481536211,0.257065964063673,0.0392575742339578,0.201344971347455,0.0549892485377524,0.236567587113868,0.0275174763141057,0.140446608232965,0.0059015201407998,0.138464366619516,0.00426326862309461,0.12672680860209,0.00561668928756438,0.135053708388582,0.00291450340770895,missense,"D54S,N78A",0.261557613478082,0.261557613478082
PSD95-PDZ2 binding NMDAR2A,2,KVMEIKLIKGPKGLGFSIAGGVGNQHIPGDNSIYVTKIIEGGAAHKDGRLQIGSKILAVNSVGLEDVMHEDAVAALKGTYDVVYLKVAKP*,2,,FALSE,FALSE,1445,1173,1723,1439,4089,3905,4213,0.294671184955885,0.0368701483339583,0.261275192314363,0.0272208859159743,0.320951920838277,0.0294585329208674,0.290104075671123,0.0175749447640927,0.147307234005958,0.00401843339233862,0.13892147766315,0.00295611614020787,0.138943652617737,0.00300894139643323,0.140724005931707,0.00186144382648157,missense,"D54S,N78G",0.334109981495506,0.334109981495506
PSD95-PDZ2 binding NMDAR2A,2,KVMEIKLIKGPKGLGFSIAGGVGNQHIPGDNSIYVTKIIEGGAAHKDGRLQIGSKILAVNSVGLEDVMHEDAVAALKVTYDVVYLKVAKP*,2,,FALSE,FALSE,1218.33333333333,1103,1312,1240,1040,985,843,-0.0684292502491366,0.0382092765408783,-0.0568525236874639,0.0309358853224271,-0.120574831264182,0.0348853011869692,-0.0804813595352852,0.0197968991178623,0.107733351623264,0.00416438337481682,0.104373649983207,0.00335955523988218,0.0938454080580862,0.0035632401365839,0.101473585528775,0.00209678130663107,missense,"D54S,N78V",-0.168105453277322,-0.168105453277322
PSD95-PDZ2 binding NMDAR2A,2,KVMEIKLIKGPKGLGFSIAGGVGNQHIPGDNSIYVTKIIEGGAAHKDGRLQIGSKILAVNSVGLEDVMHEDAVAALK*TYDVVYLKVAKP*,2,,FALSE,TRUE,130.666666666667,98,162,132,1,4,7,-1.37781623602128,0.363333097671901,-0.999244720305401,0.229980700365836,-0.932101851711095,0.210945988404902,-1.02700178803274,0.142923211451717,-0.0349751707146913,0.0395992399868344,0.00203235251671255,0.0249752951607205,0.0109547477286602,0.021546358694374,0.00122322162066235,0.015137659502707,stop,"D54S,N78*",-1.45082496505319,-1.45082496505319
PSD95-PDZ2 binding NMDAR2A,2,KVMEIKLIKGPKGLGFSIAGGVGNQHIPGDNSIYVTKIIEGGAAHKDGRLQIGSKILAVNSVGLEDVMHEDAVAALKYTYDVVYLKVAKP*,2,,FALSE,FALSE,358.333333333333,297,383,395,320,390,412,-0.0564278424855157,0.0556483477125602,0.0275033298828512,0.0477015075840183,0.0153208410922997,0.0590922317870141,-0.0016658314769896,0.0308786918758104,0.109041370708937,0.00606504689515077,0.113534472339612,0.00518025742867589,0.107726008128971,0.00603577452105985,0.109821303265831,0.00327050532070456,missense,"D54S,N78Y",-0.0612950637416393,-0.0612950637416393
PSD95-PDZ2 binding NMDAR2A,2,KVMEIKLIKGPKGLGFSIAGGVGNQHIPGDNSIYVTKIIEGGAAHKDGRLQIGSKILAVNSVGLEDVMHEDAVAALKWTYDVVYLKVAKP*,2,,FALSE,FALSE,773,688,789,842,314,318,352,-0.289402621700167,0.0557019783919367,-0.254615824674377,0.0455521652697285,-0.263094657962117,0.0451998013084181,-0.266490228406796,0.027802484923514,0.0836497280204093,0.0060708920387859,0.0828970790959557,0.00494684454396241,0.0792882063292746,0.00461677958073451,0.0817725244284804,0.00294468999000543,missense,"D54S,N78W",-0.420183695099958,-0.420183695099958
PSD95-PDZ2 binding NMDAR2A,2,KVMEIKLIKGPKGLGFSIAGGVGNQHIPGDNSIYVTKIIEGGAAHKDGRLQIGSKILAVNSVGLEDVMHEDAVAALKCTYDVVYLKVAKP*,2,,FALSE,FALSE,148.5,,167,130,255,348,331,,,0.224094898889326,0.060285419502125,0.240847308036587,0.0987019807746713,0.228646478914258,0.0514479795592712,,,0.134883796236076,0.00654683694570179,0.130761640086708,0.0100815772686524,0.134214747119857,0.00544909387887338,missense,"D54S,N78C",0.250822969262683,0.250822969262683
PSD95-PDZ2 binding NMDAR2A,2,KVMEIKLIKGPKGLGFSIAGGVGNQHIPGDNSIYVTKIIEGGAAHKDGRLQIGSKILAVNSVGLEDVMHEDAVAALKFTYDVVYLKVAKP*,2,,FALSE,FALSE,135,75,157,173,136,144,197,-0.0645695091548302,0.0991695550991622,-0.00619819187088463,0.0673195213208646,0.0282917826505244,0.089296926466295,-0.009793891278367,0.047258882106386,0.108154020191197,0.0108083712629603,0.109874576305614,0.00731072177966448,0.109050880725651,0.00912093006601693,0.108960422794135,0.00500540715912138,missense,"D54S,N78F",-0.0723101676804508,-0.0723101676804508
PSD95-PDZ2 binding NMDAR2A,2,KVMEIKLIKGPKGLGFSIAGGVGNQHIPGDNSIYVTKIIEGGAAHKDGRLQIGMKILAVNSVGLEDVMHEDAVAALKKTYDVVYLKVAKP*,2,,FALSE,FALSE,60,,,60,91,85,83,,,,,0.104587462249486,0.148449684185972,0.104587462249486,0.148449684185972,,,,,0.116843842762525,0.0151628868020852,0.121075081886779,0.0157229938347054,missense,"D54M,N78K",0.082698841672278,0.082698841672278
PSD95-PDZ2 binding NMDAR2A,2,KVMEIKLIKGPKGLGFSIAGGVGNQHIPGDNSIYVTKIIEGGAAHKDGRLQIGMKILAVNSVGLEDVMHEDAVAALKTTYDVVYLKVAKP*,2,,FALSE,FALSE,391.666666666667,343,474,358,1193,1426,1127,0.269818609359793,0.0628800385307052,0.327455052215752,0.0465325087044614,0.343771453318721,0.0589012473114134,0.317610357739519,0.0315756380460123,0.144598581500511,0.00685322023265638,0.146108435230037,0.00505330724540814,0.141274475952087,0.00601626706302538,0.143637323704989,0.00334432211861352,missense,"D54M,N78T",0.371386350439335,0.371386350439335
PSD95-PDZ2 binding NMDAR2A,2,KVMEIKLIKGPKGLGFSIAGGVGNQHIPGDNSIYVTKIIEGGAAHKDGRLQIGMKILAVNSVGLEDVMHEDAVAALKRTYDVVYLKVAKP*,2,,FALSE,FALSE,504,417,547,548,1369,1362,1126,0.251064429581197,0.0520539491366315,0.281912495251714,0.0404606674440593,0.224126908372029,0.0482028785711375,0.256205289178263,0.0266284690466709,0.142554585865191,0.00567329769110477,0.141162634122634,0.00439392136039102,0.129053791876794,0.00492351866773374,0.137133628397704,0.00282034452915334,missense,"D54M,N78R",0.288170524141223,0.288170524141223
PSD95-PDZ2 binding NMDAR2A,2,KVMEIKLIKGPKGLGFSIAGGVGNQHIPGDNSIYVTKIIEGGAAHKDGRLQIGMKILAVNSVGLEDVMHEDAVAALKSTYDVVYLKVAKP*,2,,FALSE,FALSE,293.666666666667,258,280,343,1456,1122,1103,0.455076957062606,0.0548517243740895,0.420141350933556,0.0487365145192041,0.338605160227174,0.0603131433406129,0.409635546972612,0.0311849310639555,0.164789667358791,0.00597822386977448,0.156173921873697,0.00529265644154322,0.140746782560463,0.00616048036859392,0.153384137858779,0.00330294053195848,missense,"D54M,N78S",0.496098403396861,0.496098403396861
PSD95-PDZ2 binding NMDAR2A,2,KVMEIKLIKGPKGLGFSIAGGVGNQHIPGDNSIYVTKIIEGGAAHKDGRLQIGMKILAVNSVGLEDVMHEDAVAALKMTYDVVYLKVAKP*,2,,FALSE,FALSE,83.3333333333333,68,95,87,219,104,98,0.256442437692506,0.0944542915177579,0.0486948091209968,0.0898186578727229,0.042233014574389,0.124924479258902,0.124903604686338,0.0577234292591279,0.143140728540371,0.0102944603218496,0.11583581087812,0.00975406844027624,0.110474860323198,0.0127599849619024,0.123226858659031,0.00611375583138546,missense,"D54M,N78M",0.110231171163715,0.110231171163715
PSD95-PDZ2 binding NMDAR2A,2,KVMEIKLIKGPKGLGFSIAGGVGNQHIPGDNSIYVTKIIEGGAAHKDGRLQIGMKILAVNSVGLEDVMHEDAVAALKITYDVVYLKVAKP*,2,,FALSE,FALSE,86.3333333333333,88,79,92,125,176,69,0.0239677226676939,0.0952780379225414,0.252180349440621,0.0896579667092464,-0.081221748625061,0.125675543972494,0.0969179533523069,0.0579408973458069,0.117803587250117,0.0103842394578005,0.137933801806651,0.00973661780537008,0.0978649944966977,0.0128366999060646,0.120262768665859,0.00613678888399752,missense,"D54M,N78I",0.0723051635096553,0.0723051635096553
PSD95-PDZ2 binding NMDAR2A,2,KVMEIKLIKGPKGLGFSIAGGVGNQHIPGDNSIYVTKIIEGGAAHKDGRLQIGMKILAVNSVGLEDVMHEDAVAALKQTYDVVYLKVAKP*,2,,FALSE,FALSE,38,,39,37,50,65,83,,,0.169067324083594,0.120127423893049,0.251317836349424,0.184740193659773,0.19350998037139,0.100708537513538,,,0.128907947303685,0.0130455201843171,0.131831116498438,0.0188696571475975,0.13049327776819,0.0106665078010127,missense,"D54M,N78Q",0.203206171041045,0.203206171041045
PSD95-PDZ2 binding NMDAR2A,2,KVMEIKLIKGPKGLGFSIAGGVGNQHIPGDNSIYVTKIIEGGAAHKDGRLQIGMKILAVNSVGLEDVMHEDAVAALKPTYDVVYLKVAKP*,2,,FALSE,FALSE,341,277,357,389,923,1165,880,0.277100419443113,0.0635653614407513,0.37107157914685,0.0518222949290918,0.252731845676114,0.0570099417564363,0.306742132067593,0.032834860716161,0.145392217276816,0.00692791275738721,0.150845074575238,0.00562776402411654,0.131975545659572,0.00582308610615418,0.142486219570474,0.00347769222571638,missense,"D54M,N78P",0.356657788109314,0.356657788109314
PSD95-PDZ2 binding NMDAR2A,2,KVMEIKLIKGPKGLGFSIAGGVGNQHIPGDNSIYVTKIIEGGAAHKDGRLQIGMKILAVNSVGLEDVMHEDAVAALKLTYDVVYLKVAKP*,2,,FALSE,FALSE,431,393,406,494,776,671,581,0.126730078534036,0.053143958933778,0.162953992855013,0.0467288049110218,0.0499321784938747,0.0524686158599556,0.117109147838051,0.0291695015991643,0.129003533573858,0.00579209655589793,0.128244055717973,0.00507462449372498,0.111261265168867,0.00535922785763511,0.122401311621714,0.00308947705965161,missense,"D54M,N78L",0.0996681641942147,0.0996681641942147
PSD95-PDZ2 binding NMDAR2A,2,KVMEIKLIKGPKGLGFSIAGGVGNQHIPGDNSIYVTKIIEGGAAHKDGRLQIGMKILAVNSVGLEDVMHEDAVAALKETYDVVYLKVAKP*,2,,FALSE,FALSE,230.666666666667,168,231,293,473,697,676,0.2182642353716,0.0889467016698957,0.339051092609449,0.0657542289648771,0.259846113766436,0.065637597003588,0.281994905757654,0.0411764606625929,0.138979731907643,0.00969419468810468,0.14736773451501,0.00714073517408662,0.13270220831517,0.00670432853248424,0.139865126175558,0.00436118972352865,missense,"D54M,N78E",0.323120477033542,0.323120477033542
PSD95-PDZ2 binding NMDAR2A,2,KVMEIKLIKGPKGLGFSIAGGVGNQHIPGDNSIYVTKIIEGGAAHKDGRLQIGMKILAVNSVGLEDVMHEDAVAALKDTYDVVYLKVAKP*,2,,FALSE,FALSE,36,30,39,39,137,163,161,0.355619065448642,0.103744529780587,0.432362517185925,0.112364026296121,0.436441667083719,0.176813082319421,0.398066574542088,0.0699964995312544,0.15394987064376,0.0113069922845636,0.157501108171833,0.0122024357597333,0.150739958946873,0.0180599693898877,0.15215881438843,0.00741365356629614,missense,"D54M,N78D",0.480420192741242,0.480420192741242
PSD95-PDZ2 binding NMDAR2A,2,KVMEIKLIKGPKGLGFSIAGGVGNQHIPGDNSIYVTKIIEGGAAHKDGRLQIGMKILAVNSVGLEDVMHEDAVAALKATYDVVYLKVAKP*,2,,FALSE,FALSE,698.333333333333,605,787,703,2110,2116,1767,0.292617038519831,0.061909902151656,0.314348165075596,0.0437547479866799,0.283813486729364,0.0422896149051866,0.297405785520099,0.0272935438044095,0.147083355041419,0.00674748622840494,0.144685061988531,0.0047516497858818,0.135150273901655,0.00431952851383507,0.141497363851381,0.00289078567810481,missense,"D54M,N78A",0.344005220320383,0.344005220320383
PSD95-PDZ2 binding NMDAR2A,2,KVMEIKLIKGPKGLGFSIAGGVGNQHIPGDNSIYVTKIIEGGAAHKDGRLQIGMKILAVNSVGLEDVMHEDAVAALKGTYDVVYLKVAKP*,2,,FALSE,FALSE,443,407,464,458,2177,2124,1682,0.359886914904849,0.0629532254708766,0.440605270604772,0.0475037455767666,0.399307876569902,0.0517883560810192,0.407127324513677,0.0305948918778968,0.154415018454204,0.00686119678977797,0.15839624936953,0.00515878099828485,0.146947054534978,0.00528974504208999,0.153118480397302,0.00324044674805112,missense,"D54M,N78G",0.492699273498463,0.492699273498463
PSD95-PDZ2 binding NMDAR2A,2,KVMEIKLIKGPKGLGFSIAGGVGNQHIPGDNSIYVTKIIEGGAAHKDGRLQIGMKILAVNSVGLEDVMHEDAVAALKVTYDVVYLKVAKP*,2,,FALSE,FALSE,623.666666666667,496,778,597,1114,1152,773,0.157156120649606,0.0622237750012648,0.134793109362405,0.0435554368903745,0.0775218816831325,0.0474432721271102,0.118798496454539,0.0285170217833952,0.13231963153274,0.00678169485508016,0.125185858329689,0.00473000512852092,0.114079321324768,0.00484593125764205,0.122580238360611,0.00302036989935779,missense,"D54M,N78V",0.10195756056361,0.10195756056361
PSD95-PDZ2 binding NMDAR2A,2,KVMEIKLIKGPKGLGFSIAGGVGNQHIPGDNSIYVTKIIEGGAAHKDGRLQIGMKILAVNSVGLEDVMHEDAVAALK*TYDVVYLKVAKP*,2,,FALSE,TRUE,97.3333333333333,78,98,116,7,3,2,-0.760362978676683,0.160997561269035,-0.97568026018445,0.266691246635277,-1.22633574744916,0.342072458420036,-0.874924634838218,0.12784227519594,0.0323203216996028,0.0175469317462092,0.00459139049636738,0.0289619632904032,-0.0190987702621471,0.0349398248542998,0.0173304175044978,0.0135403676723377,stop,"D54M,N78*",-1.24473080604216,-1.24473080604216
PSD95-PDZ2 binding NMDAR2A,2,KVMEIKLIKGPKGLGFSIAGGVGNQHIPGDNSIYVTKIIEGGAAHKDGRLQIGMKILAVNSVGLEDVMHEDAVAALKYTYDVVYLKVAKP*,2,,FALSE,FALSE,67,67,69,65,84,120,94,-0.011489843022031,0.0992443123485804,0.181255918511316,0.0958730318988563,0.11806729656057,0.142265460389001,0.0938916175929085,0.0620493971815545,0.113939109551572,0.0108165189662096,0.130231596387901,0.0104115574298982,0.118220694474205,0.014531220349533,0.119942235424258,0.00657193913670147,missense,"D54M,N78Y",0.0682038891885847,0.0682038891885847
PSD95-PDZ2 binding NMDAR2A,2,KVMEIKLIKGPKGLGFSIAGGVGNQHIPGDNSIYVTKIIEGGAAHKDGRLQIGMKILAVNSVGLEDVMHEDAVAALKWTYDVVYLKVAKP*,2,,FALSE,FALSE,88.3333333333333,80,98,87,150,126,62,0.102813771798349,0.0948904505671618,0.09474623930835,0.0873391478051313,-0.0967291654412508,0.129897644321413,0.0600708253534764,0.0575990632822186,0.126396923892291,0.0103419967752596,0.120836874270278,0.00948480021170936,0.0962810422837576,0.0132679519495349,0.116360118622991,0.00610058365457071,missense,"D54M,N78W",0.0223701292367738,0.0223701292367738
PSD95-PDZ2 binding NMDAR2A,2,KVMEIKLIKGPKGLGFSIAGGVGNQHIPGDNSIYVTKIIEGGAAHKDGRLQIGMKILAVNSVGLEDVMHEDAVAALKCTYDVVYLKVAKP*,2,,FALSE,FALSE,622,603,628,635,2286,1987,1886,0.30275568138612,0.0857743887511862,0.352646932989822,0.0565117607592282,0.336505927117987,0.0442715183314582,0.336992611890527,0.0322872855556697,0.148188353607681,0.00934844809527775,0.148844206783847,0.00613702759739666,0.140532363552566,0.00452196328134574,0.145690188042088,0.00341969600349703,missense,"D54M,N78C",0.397653079432352,0.397653079432352
PSD95-PDZ2 binding NMDAR2A,2,KVMEIKLIKGPKGLGFSIAGGVGNQHIPGDNSIYVTKIIEGGAAHKDGRLQIGMKILAVNSVGLEDVMHEDAVAALKFTYDVVYLKVAKP*,2,,FALSE,FALSE,37.5,,44,31,77,74,90,,,0.171659095092242,0.11426211427936,0.329595957481301,0.200084182786015,0.21049910150287,0.0992226110352403,,,0.129189406773227,0.0124085630893179,0.139826568265891,0.0204369165964096,0.132292674299561,0.0105091264432469,missense,"D54M,N78F",0.22622973873928,0.22622973873928
PSD95-PDZ2 binding NMDAR2A,2,KVMEIKLIKGPKGLGFSIAGGVGNQHIPGDNSIYVTKIIEGGAAHKDGRLQIGIKILAVNSVGLEDVMHEDAVAALKKTYDVVYLKVAKP*,2,,FALSE,FALSE,113.666666666667,100,120,121,1,0,3,-1.3835537056393,0.363310445797011,,,-1.11607709033499,0.284516971452673,-1.21775719302954,0.224002550563671,-0.0356004906697868,0.0395967711860681,,,-0.00783677569516857,0.0290610158927952,-0.0189805671118493,0.0237251479569243,missense,"D54I,N78K",-1.70933568769499,-1.70933568769499
PSD95-PDZ2 binding NMDAR2A,2,KVMEIKLIKGPKGLGFSIAGGVGNQHIPGDNSIYVTKIIEGGAAHKDGRLQIGIKILAVNSVGLEDVMHEDAVAALKTTYDVVYLKVAKP*,2,,FALSE,FALSE,375,349,344,432,10,6,22,-1.11451867315753,0.145534172783177,-1.18899650071389,0.206343822835665,-0.896121467760727,0.111682980364991,-1.01005823679451,0.0814131010931919,-0.0062786840841072,0.0158615955200718,-0.0185741884470968,0.0224083928421575,0.0146298413600588,0.0114074772087247,0.00301779163350828,0.00862283873200358,missense,"D54I,N78T",-1.42786315343487,-1.42786315343487
PSD95-PDZ2 binding NMDAR2A,2,KVMEIKLIKGPKGLGFSIAGGVGNQHIPGDNSIYVTKIIEGGAAHKDGRLQIGIKILAVNSVGLEDVMHEDAVAALKRTYDVVYLKVAKP*,2,,FALSE,FALSE,202,120,264,222,9,15,13,-0.731305444378022,0.137247355671693,-0.79815364884256,0.124212768288606,-0.830362810706321,0.150850117485732,-0.784972165442752,0.0786047427932297,0.0354872676274341,0.0149584252291533,0.023870310467014,0.0134891777692793,0.0213465351586389,0.015408070876405,0.0268577002971619,0.00832539249304336,missense,"D54I,N78R",-1.12282769211873,-1.12282769211873
PSD95-PDZ2 binding NMDAR2A,2,KVMEIKLIKGPKGLGFSIAGGVGNQHIPGDNSIYVTKIIEGGAAHKDGRLQIGIKILAVNSVGLEDVMHEDAVAALKSTYDVVYLKVAKP*,2,,FALSE,FALSE,360,353,411,316,57,41,21,-0.603925523479822,0.073615182884455,-0.529789304602196,0.0888788890277423,-0.791130628251169,0.121348469779783,-0.612705975520935,0.0513645261783427,0.0493702529361571,0.00802323078297879,0.053013967727621,0.00965201203185195,0.0253537726602087,0.012394725667264,0.0451032105986575,0.0054402549446512,missense,"D54I,N78S",-0.889373456606051,-0.889373456606051
PSD95-PDZ2 binding NMDAR2A,2,KVMEIKLIKGPKGLGFSIAGGVGNQHIPGDNSIYVTKIIEGGAAHKDGRLQIGIKILAVNSVGLEDVMHEDAVAALKMTYDVVYLKVAKP*,2,,FALSE,FALSE,309.666666666667,227,390,312,8,6,3,-1.02581596892989,0.151746103565928,-1.17272490190884,0.18961667958751,-1.40357647719218,0.273943664526846,-1.13365804187523,0.108743350951852,0.00338891761444089,0.0165386264303411,-0.0168071358977032,0.0205918693723455,-0.0372024202399107,0.0279810415101002,-0.0100732363731276,0.011517512118377,missense,"D54I,N78M",-1.59536495989922,-1.59536495989922
PSD95-PDZ2 binding NMDAR2A,2,KVMEIKLIKGPKGLGFSIAGGVGNQHIPGDNSIYVTKIIEGGAAHKDGRLQIGIKILAVNSVGLEDVMHEDAVAALKITYDVVYLKVAKP*,2,,FALSE,FALSE,208.333333333333,188,215,222,11,13,2,-0.881841312581348,0.137377856435046,-0.78074503208107,0.138439954572904,-1.42334765485584,0.334976933129283,-0.877905078377842,0.0936276581809538,0.0190805433025476,0.0149726483513505,0.0257608401560986,0.0150342125317253,-0.0392218797658904,0.034215076618054,0.0170147449205166,0.00991653906446063,missense,"D54I,N78I",-1.24876988746811,-1.24876988746811
PSD95-PDZ2 binding NMDAR2A,2,KVMEIKLIKGPKGLGFSIAGGVGNQHIPGDNSIYVTKIIEGGAAHKDGRLQIGIKILAVNSVGLEDVMHEDAVAALKPTYDVVYLKVAKP*,2,,FALSE,FALSE,157,131,165,175,3,3,3,-1.00818154114943,0.222524100199373,-0.984315750849605,0.266494270317807,-1.19875159359474,0.281767038082405,-1.0522233364978,0.146064931271023,0.00531087281803566,0.0242526356753951,0.0036535990735357,0.0289405721838422,-0.0162812809241308,0.0287801333255112,-0.00144810943128552,0.0154704136046789,missense,"D54I,N78P",-1.48500507502154,-1.48500507502154
PSD95-PDZ2 binding NMDAR2A,2,KVMEIKLIKGPKGLGFSIAGGVGNQHIPGDNSIYVTKIIEGGAAHKDGRLQIGIKILAVNSVGLEDVMHEDAVAALKLTYDVVYLKVAKP*,2,,FALSE,FALSE,241.333333333333,230,246,248,5,8,9,-1.08827165847806,0.173372895023277,-0.91089808557828,0.165481127787422,-0.991718250822524,0.169638987264694,-0.994213614056276,0.0978063460209884,-0.0034180533298766,0.0188957045786086,0.0116265631407184,0.017970812348364,0.00486543392357271,0.0173271959130108,0.0046959690374727,0.0103591232538868,missense,"D54I,N78L",-1.40639060394608,-1.40639060394608
PSD95-PDZ2 binding NMDAR2A,2,KVMEIKLIKGPKGLGFSIAGGVGNQHIPGDNSIYVTKIIEGGAAHKDGRLQIGIKILAVNSVGLEDVMHEDAVAALKETYDVVYLKVAKP*,2,,FALSE,FALSE,127.333333333333,115,127,140,4,8,7,-1.02954462319238,0.197168075694629,-0.769019381770104,0.172231929484668,-0.90317316449364,0.197231873036859,-0.888235869751649,0.10837534272057,0.0029825360436056,0.0214891128752175,0.0270342147349303,0.0187039315392006,0.0139095698424054,0.0201455771429907,0.0159205629425037,0.0114785346615821,missense,"D54I,N78E",-1.26277012166095,-1.26277012166095
PSD95-PDZ2 binding NMDAR2A,2,KVMEIKLIKGPKGLGFSIAGGVGNQHIPGDNSIYVTKIIEGGAAHKDGRLQIGIKILAVNSVGLEDVMHEDAVAALKDTYDVVYLKVAKP*,2,,FALSE,FALSE,34,,34,,3,3,6,,,-0.672507146481683,0.278890512390031,,,-0.672507146481684,0.278890512390031,,,0.0375151879605744,0.0302867712524817,,,0.0387693915172635,0.0295385862954947,missense,"D54I,N78D",-0.970415689302674,-0.970415689302674
PSD95-PDZ2 binding NMDAR2A,2,KVMEIKLIKGPKGLGFSIAGGVGNQHIPGDNSIYVTKIIEGGAAHKDGRLQIGIKILAVNSVGLEDVMHEDAVAALKATYDVVYLKVAKP*,2,,FALSE,FALSE,215,207,241,197,18,11,23,-0.773136561763516,0.110016150409101,-0.839658204309476,0.143916542229166,-0.60290881048536,0.131081616997437,-0.737730265848268,0.0727199183999724,0.0309281441485116,0.0119905287197693,0.0193630256311482,0.0156289554513317,0.0445790484303497,0.0133888848013745,0.031861308759766,0.00770210347656021,missense,"D54I,N78A",-1.05880571799251,-1.05880571799251
PSD95-PDZ2 binding NMDAR2A,2,KVMEIKLIKGPKGLGFSIAGGVGNQHIPGDNSIYVTKIIEGGAAHKDGRLQIGIKILAVNSVGLEDVMHEDAVAALKGTYDVVYLKVAKP*,2,,FALSE,FALSE,899,792,915,990,57,63,65,-0.813519815713634,0.0798368292369517,-0.746500533205406,0.0735633570576796,-0.809548987687703,0.0685852736144923,-0.789652957454313,0.0424757159819593,0.0265268215746346,0.00870132058158065,0.0294797020679467,0.0079887858094459,0.0234724921391507,0.00700540890881097,0.0263619359286294,0.00449879987398552,missense,"D54I,N78G",-1.12917107686038,-1.12917107686038
PSD95-PDZ2 binding NMDAR2A,2,KVMEIKLIKGPKGLGFSIAGGVGNQHIPGDNSIYVTKIIEGGAAHKDGRLQIGIKILAVNSVGLEDVMHEDAVAALKVTYDVVYLKVAKP*,2,,FALSE,FALSE,534.333333333333,464,605,534,8,13,12,-1.18358214446885,0.13966512871565,-1.06489092133192,0.130059566399855,-1.11737078393707,0.143244596471466,-1.11920511898775,0.0792757333237474,-0.0138058292638461,0.015221935423008,-0.00509665110928452,0.0141241245641247,-0.00796891561686966,0.0146312308659829,-0.00854246034824485,0.00839646020889824,missense,"D54I,N78V",-1.57577843473632,-1.57577843473632
PSD95-PDZ2 binding NMDAR2A,2,KVMEIKLIKGPKGLGFSIAGGVGNQHIPGDNSIYVTKIIEGGAAHKDGRLQIGIKILAVNSVGLEDVMHEDAVAALK*TYDVVYLKVAKP*,2,,FALSE,TRUE,90.5,,115,66,1,0,2,,,,,-1.05516922304681,0.353037855174885,-1.05516922304681,0.353037855174885,,,,,-0.00161554927686218,0.0360598479156182,-0.00176012192428555,0.0373918749020609,stop,"D54I,N78*",-1.48899732499537,-1.48899732499537
PSD95-PDZ2 binding NMDAR2A,2,KVMEIKLIKGPKGLGFSIAGGVGNQHIPGDNSIYVTKIIEGGAAHKDGRLQIGIKILAVNSVGLEDVMHEDAVAALKWTYDVVYLKVAKP*,2,,FALSE,FALSE,418.666666666667,296,486,474,7,7,8,-1.13911320441816,0.158614867805588,-1.19160112896925,0.176445245710768,-1.23280766608198,0.170899897153568,-1.18523565032183,0.0970797442707744,-0.00895921264589793,0.0172872448339,-0.0188570441795914,0.0191614865261403,-0.0197598223227152,0.0174559872541138,-0.0155360598480422,0.0102821654961014,missense,"D54I,N78W",-1.66526266388244,-1.66526266388244
PSD95-PDZ2 binding NMDAR2A,2,KVMEIKLIKGPKGLGFSIAGGVGNQHIPGDNSIYVTKIIEGGAAHKDGRLQIGIKILAVNSVGLEDVMHEDAVAALKCTYDVVYLKVAKP*,2,,FALSE,FALSE,67.3333333333333,63,67,72,9,2,2,-0.628336920655612,0.149094960003551,-0.982894463853764,0.324472796984223,-1.08157904531827,0.350944596074089,-0.740914400422413,0.126386719718821,0.0467096839393546,0.0162496814626549,0.00380794707827152,0.0352368866753366,-0.00431309051961529,0.0358460391024378,0.0315240623145973,0.0133862030480185,missense,"D54I,N78C",-1.06312084043826,-1.06312084043826
PSD95-PDZ2 binding NMDAR2A,2,KVMEIKLIKGPKGLGFSIAGGVGNQHIPGDNSIYVTKIIEGGAAHKDGRLQIGIKILAVNSVGLEDVMHEDAVAALKFTYDVVYLKVAKP*,2,,FALSE,FALSE,223.666666666667,200,253,218,2,4,2,-1.3835537056393,0.263783738258035,-1.16490873961614,0.229557837376912,-1.41782893038459,0.335120886660017,-1.29257833146029,0.153841986826185,-0.0356004906697868,0.0287494743056326,-0.0159583213668584,0.0249293733596993,-0.0386581884727203,0.0342297802605929,-0.0269052205370359,0.0162941175904199,missense,"D54I,N78F",-1.81073290139355,-1.81073290139355
PSD95-PDZ2 binding NMDAR2A,2,KVMEIKLIKGPKGLGFSIAGGVGNQHIPGDNSIYVTKIIEGGAAHKDGRLQIGQKILAVNSVGLEDVMHEDAVAALKTTYDVVYLKVAKP*,2,,FALSE,FALSE,212,191,225,220,394,284,206,0.0979145975843786,0.0891281947355198,0.0951233470109586,0.0617005281741238,-0.0255200519804696,0.0802030376347834,0.061294057497858,0.0428738270814637,0.125862968751184,0.00971397540037022,0.120877827168348,0.00670051400082617,0.103554454366804,0.00819206579999254,0.116489676806762,0.00454096566502346,missense,"D54Q,N78T",0.0240278470121001,0.0240278470121001
PSD95-PDZ2 binding NMDAR2A,2,KVMEIKLIKGPKGLGFSIAGGVGNQHIPGDNSIYVTKIIEGGAAHKDGRLQIGQKILAVNSVGLEDVMHEDAVAALKRTYDVVYLKVAKP*,2,,FALSE,FALSE,231.333333333333,188,269,237,252,388,321,0.015338394644078,0.0583654031899332,0.125989797378295,0.0517709719567971,0.0795222705224968,0.0756029052851235,0.0777347933068914,0.0344702564470883,0.116863087104323,0.00636117552366123,0.124229841955944,0.00562219048520851,0.114283644221767,0.00772220096683383,0.118230991307907,0.00365090456453458,missense,"D54Q,N78R",0.0463082458025168,0.0463082458025168
PSD95-PDZ2 binding NMDAR2A,2,KVMEIKLIKGPKGLGFSIAGGVGNQHIPGDNSIYVTKIIEGGAAHKDGRLQIGQKILAVNSVGLEDVMHEDAVAALKSTYDVVYLKVAKP*,2,,FALSE,FALSE,227.666666666667,228,222,233,512,535,351,0.189257934018466,0.0656334837206833,0.253901965269689,0.0579760792288196,0.12916030900777,0.0750356619386736,0.201358750463675,0.0376019873279331,0.135818369797301,0.00715331493244339,0.138120764727522,0.00629604870625129,0.11935375240527,0.00766426182941755,0.131324577372819,0.0039826006917543,missense,"D54Q,N78S",0.213842783033455,0.213842783033455
PSD95-PDZ2 binding NMDAR2A,2,KVMEIKLIKGPKGLGFSIAGGVGNQHIPGDNSIYVTKIIEGGAAHKDGRLQIGQKILAVNSVGLEDVMHEDAVAALKMTYDVVYLKVAKP*,2,,FALSE,FALSE,55,58,68,39,44,37,26,-0.154162600662043,0.106669680140051,-0.151520648615914,0.113636576455459,-0.116971430401145,0.195347926657786,-0.148005961921437,0.0722572283301512,0.0983893762474178,0.0116258009255165,0.0940929422601721,0.0123406313378219,0.0942134651522348,0.0199531478640488,0.094321742041669,0.00765309782757504,missense,"D54Q,N78M",-0.259614439663512,-0.259614439663512
PSD95-PDZ2 binding NMDAR2A,2,KVMEIKLIKGPKGLGFSIAGGVGNQHIPGDNSIYVTKIIEGGAAHKDGRLQIGQKILAVNSVGLEDVMHEDAVAALKITYDVVYLKVAKP*,2,,FALSE,FALSE,163.333333333333,144,199,147,50,38,28,-0.376115245381987,0.101043094674032,-0.451406568973598,0.097056602824664,-0.497211905737749,0.124847612977069,-0.434871162403182,0.0610551557267401,0.0741990228216079,0.0110125661015959,0.0615261252900378,0.0105400900988077,0.0553750983566738,0.012752133717646,0.0639385195828353,0.00646663441779974,missense,"D54Q,N78I",-0.648372652195235,-0.648372652195235
PSD95-PDZ2 binding NMDAR2A,2,KVMEIKLIKGPKGLGFSIAGGVGNQHIPGDNSIYVTKIIEGGAAHKDGRLQIGQKILAVNSVGLEDVMHEDAVAALKQTYDVVYLKVAKP*,2,,FALSE,FALSE,196.333333333333,249,181,159,302,358,213,-0.0209042967747848,0.0889033607593556,0.218100035478874,0.0707326139820487,0.0948419695255707,0.0913950164699103,0.117239734984095,0.0473453201635039,0.112913039491099,0.00968947101407465,0.134232769941757,0.00768137460613368,0.115848422638773,0.00933523231529319,0.122415142711375,0.00501456221422709,missense,"D54Q,N78Q",0.0998451352084417,0.0998451352084417
PSD95-PDZ2 binding NMDAR2A,2,KVMEIKLIKGPKGLGFSIAGGVGNQHIPGDNSIYVTKIIEGGAAHKDGRLQIGQKILAVNSVGLEDVMHEDAVAALKPTYDVVYLKVAKP*,2,,FALSE,FALSE,104.333333333333,102,125,86,109,129,47,-0.0568578055250933,0.095382100800236,0.0317934800096883,0.0826339493675051,-0.177291647004239,0.134649120089784,-0.0365056198462853,0.0566573407140453,0.108994509551231,0.0103955811464436,0.114000371284746,0.00897382811890965,0.0880522623093634,0.0137532752401416,0.106131259863336,0.00600084145427851,missense,"D54Q,N78P",-0.108509761894937,-0.108509761894937
PSD95-PDZ2 binding NMDAR2A,2,KVMEIKLIKGPKGLGFSIAGGVGNQHIPGDNSIYVTKIIEGGAAHKDGRLQIGQKILAVNSVGLEDVMHEDAVAALKLTYDVVYLKVAKP*,2,,FALSE,FALSE,133.333333333333,134,166,100,94,151,43,-0.193005821287684,0.0760880251584718,-0.00393549977373608,0.0683080391213685,-0.255626963243239,0.130586287111315,-0.110327470381652,0.0473679336156325,0.0941559000646196,0.00829274290638794,0.11012029867664,0.00741807219559043,0.0800509685427193,0.0133382910191504,0.0983124456489523,0.00501695730971248,missense,"D54Q,N78L",-0.20855274588783,-0.20855274588783
PSD95-PDZ2 binding NMDAR2A,2,KVMEIKLIKGPKGLGFSIAGGVGNQHIPGDNSIYVTKIIEGGAAHKDGRLQIGQKILAVNSVGLEDVMHEDAVAALKETYDVVYLKVAKP*,2,,FALSE,FALSE,38,38,46,30,84,81,58,0.149565605209108,0.103769490539402,0.184813588384514,0.111738725466753,0.206191152554375,0.206397236795526,0.17070427293354,0.0713496674815098,0.131492350328583,0.0113097127278287,0.130617949916811,0.0121345297452161,0.127221805256787,0.0210817419717317,0.128077819632273,0.0075569738532732,missense,"D54Q,N78E",0.172299996140182,0.172299996140182
PSD95-PDZ2 binding NMDAR2A,2,KVMEIKLIKGPKGLGFSIAGGVGNQHIPGDNSIYVTKIIEGGAAHKDGRLQIGQKILAVNSVGLEDVMHEDAVAALKDTYDVVYLKVAKP*,2,,FALSE,FALSE,223,207,268,194,560,372,360,0.206929020585184,0.0882061909422413,0.116681453406242,0.0660387254774232,0.193746845617369,0.081355616606164,0.162353093957702,0.0443279347900995,0.137744320398188,0.00961348730910424,0.123218980445436,0.00717163074211356,0.125950723957754,0.00830979204891883,0.127193307575075,0.00469497694947481,missense,"D54Q,N78D",0.160982522268388,0.160982522268388
PSD95-PDZ2 binding NMDAR2A,2,KVMEIKLIKGPKGLGFSIAGGVGNQHIPGDNSIYVTKIIEGGAAHKDGRLQIGQKILAVNSVGLEDVMHEDAVAALKATYDVVYLKVAKP*,2,,FALSE,FALSE,624.666666666667,591,689,594,1044,1360,1176,0.0736561672463878,0.0861958750269775,0.237538166245952,0.0503412622981142,0.196960296995627,0.0465340894345526,0.19637077282039,0.031766151491725,0.123219071427177,0.0093943853806315,0.136343699478488,0.00546692780158794,0.126278950991444,0.00475306589167472,0.130796277550808,0.00336450028031723,missense,"D54Q,N78A",0.207083101937612,0.207083101937612
PSD95-PDZ2 binding NMDAR2A,2,KVMEIKLIKGPKGLGFSIAGGVGNQHIPGDNSIYVTKIIEGGAAHKDGRLQIGQKILAVNSVGLEDVMHEDAVAALKGTYDVVYLKVAKP*,2,,FALSE,FALSE,343,283,331,415,738,641,941,0.198548074105081,0.0635789351598889,0.211871014435717,0.0519150227219596,0.254538508340955,0.0551752202881434,0.223191744674171,0.0324973246545077,0.136830891059906,0.00692939214080999,0.133556314748483,0.00563783401691503,0.132160081057049,0.00563568473787489,0.133637010944147,0.00344194221758759,missense,"D54Q,N78G",0.243430742079146,0.243430742079146
PSD95-PDZ2 binding NMDAR2A,2,KVMEIKLIKGPKGLGFSIAGGVGNQHIPGDNSIYVTKIIEGGAAHKDGRLQIGQKILAVNSVGLEDVMHEDAVAALKVTYDVVYLKVAKP*,2,,FALSE,FALSE,217,210,243,198,148,129,91,-0.176810019383803,0.0742403646520001,-0.164668338121699,0.066764633452269,-0.229864971423657,0.090830052504944,-0.183844294173117,0.0435612906286013,0.0959210611536602,0.00809136859648117,0.0926651379897871,0.00725046242626122,0.0826823393529611,0.00927752599752623,0.0905259382302349,0.00461377811438974,missense,"D54Q,N78V",-0.308182359239967,-0.308182359239967
PSD95-PDZ2 binding NMDAR2A,2,KVMEIKLIKGPKGLGFSIAGGVGNQHIPGDNSIYVTKIIEGGAAHKDGRLQIGQKILAVNSVGLEDVMHEDAVAALK*TYDVVYLKVAKP*,2,,FALSE,TRUE,62,,46,78,1,2,1,,,-0.87519762724954,0.32809091139441,-1.31625878763254,0.47839201387521,-1.01628847291077,0.270572672617811,,,0.015503538394359,0.0356298043209301,-0.0282836525788511,0.0488637210189283,0.00235791846111472,0.0286576053478166,stop,"D54Q,N78*",-1.43630633668659,-1.43630633668659
PSD95-PDZ2 binding NMDAR2A,2,KVMEIKLIKGPKGLGFSIAGGVGNQHIPGDNSIYVTKIIEGGAAHKDGRLQIGQKILAVNSVGLEDVMHEDAVAALKWTYDVVYLKVAKP*,2,,FALSE,FALSE,81,64,106,73,42,41,43,-0.19533055356184,0.106687739979794,-0.249258606539693,0.102820036243609,-0.154545634964642,0.144811833789317,-0.209045177306187,0.0659191544490914,0.0939025302730446,0.0116277692458613,0.0834788588015625,0.0111659837087859,0.0903755761489753,0.0147913109777924,0.0878567959393425,0.00698180305788749,missense,"D54Q,N78W",-0.342334463658978,-0.342334463658978
PSD95-PDZ2 binding NMDAR2A,2,KVMEIKLIKGPKGLGFSIAGGVGNQHIPGDNSIYVTKIIEGGAAHKDGRLQIGQKILAVNSVGLEDVMHEDAVAALKCTYDVVYLKVAKP*,2,,FALSE,FALSE,51.6666666666667,58,60,37,104,73,86,0.0901303323111446,0.0987537404536962,0.0789377098170839,0.104842163843657,0.262094879122886,0.184496735211263,0.108227333564537,0.0669808468953183,0.125014570984366,0.0107630521218158,0.119120109822335,0.0113855814123476,0.132931900784583,0.0188447899145279,0.121460597521652,0.00709425182379707,missense,"D54Q,N78C",0.0876315761549144,0.0876315761549144
PSD95-PDZ2 binding NMDAR2A,2,KVMEIKLIKGPKGLGFSIAGGVGNQHIPGDNSIYVTKIIEGGAAHKDGRLQIGQKILAVNSVGLEDVMHEDAVAALKFTYDVVYLKVAKP*,2,,FALSE,FALSE,67.5,86,49,,57,44,13,-0.192514050277611,0.101404319016434,-0.00805159412422325,0.118533336261775,,,-0.114562374514549,0.0770547193001229,0.0942094975991444,0.0110519355108667,0.109673301727987,0.0128724064880817,,,0.0978639073314932,0.00816122232347105,missense,"D54Q,N78F",-0.214291865718968,-0.214291865718968
PSD95-PDZ2 binding NMDAR2A,2,KVMEIKLIKGPKGLGFSIAGGVGNQHIPGDNSIYVTKIIEGGAAHKDGRLQIGHKILAVNSVGLEDVMHEDAVAALKKTYDVVYLKVAKP*,2,,FALSE,FALSE,66.6666666666667,60,46,94,116,86,77,0.111514520599636,0.0978906944086208,0.201967741792058,0.11111021914087,-0.0544533657873528,0.123297891435722,0.0972178744636126,0.0631022894547022,0.127345208103267,0.0106689897650484,0.132480845559377,0.0120662756222643,0.100599159685857,0.0125938426951016,0.120294534700323,0.00668345583550812,missense,"D54H,N78K",0.0727116150239412,0.0727116150239412
PSD95-PDZ2 binding NMDAR2A,2,KVMEIKLIKGPKGLGFSIAGGVGNQHIPGDNSIYVTKIIEGGAAHKDGRLQIGHKILAVNSVGLEDVMHEDAVAALKTTYDVVYLKVAKP*,2,,FALSE,FALSE,63.6666666666667,41,96,54,111,119,96,0.207139217885653,0.101260447398756,0.084281844801818,0.0882773424045507,0.180731320053842,0.15443332452608,0.144129487983011,0.0611101036337631,0.137767229550696,0.0110362551152402,0.119700468732496,0.00958668566123369,0.124621297479876,0.0157740653413927,0.125263161034466,0.00647245420521182,missense,"D54H,N78T",0.136285987196494,0.136285987196494
PSD95-PDZ2 binding NMDAR2A,2,KVMEIKLIKGPKGLGFSIAGGVGNQHIPGDNSIYVTKIIEGGAAHKDGRLQIGHKILAVNSVGLEDVMHEDAVAALKRTYDVVYLKVAKP*,2,,FALSE,FALSE,112.333333333333,79,171,87,305,321,302,0.188086379276519,0.0938629924298963,0.194956227144548,0.0613321243783746,0.231787849363703,0.12079894236575,0.198850783797156,0.0472521440289601,0.135690683446452,0.0102300153411026,0.131719413632408,0.00666050632399707,0.129836292571836,0.012338596063356,0.131058947003502,0.00500469349812301,missense,"D54H,N78R",0.210443999783595,0.210443999783595
PSD95-PDZ2 binding NMDAR2A,2,KVMEIKLIKGPKGLGFSIAGGVGNQHIPGDNSIYVTKIIEGGAAHKDGRLQIGHKILAVNSVGLEDVMHEDAVAALKSTYDVVYLKVAKP*,2,,FALSE,FALSE,289.666666666667,260,362,247,725,713,541,0.220665159675394,0.0646088224112229,0.215642978964846,0.0529440711412736,0.240488118470191,0.0716629631356221,0.223279790591881,0.0355551830359993,0.139241405777448,0.00704163832120555,0.133965940109658,0.00574958595073451,0.130724951893226,0.00731976901052996,0.133646336295218,0.00376581416614198,missense,"D54H,N78S",0.243550061444243,0.243550061444243
PSD95-PDZ2 binding NMDAR2A,2,KVMEIKLIKGPKGLGFSIAGGVGNQHIPGDNSIYVTKIIEGGAAHKDGRLQIGHKILAVNSVGLEDVMHEDAVAALKMTYDVVYLKVAKP*,2,,FALSE,FALSE,70,49,93,68,46,57,42,-0.0936504966399804,0.107290651135621,-0.117428483951916,0.0984527796965254,-0.140152270261695,0.149212828138925,-0.112980823300873,0.0652392390997955,0.104984518128606,0.0116934798120148,0.0977952610799547,0.0106917112105611,0.0918457373075433,0.0152408355389638,0.0980314167480222,0.00690979007312622,missense,"D54H,N78M",-0.212148555823507,-0.212148555823507
PSD95-PDZ2 binding NMDAR2A,2,KVMEIKLIKGPKGLGFSIAGGVGNQHIPGDNSIYVTKIIEGGAAHKDGRLQIGHKILAVNSVGLEDVMHEDAVAALKITYDVVYLKVAKP*,2,,FALSE,FALSE,149,119,168,160,62,104,85,-0.260869702321648,0.099233567395004,-0.114571714709158,0.0805137689807772,-0.185888244778246,0.09909252570524,-0.176418079907399,0.0528772832908785,0.0867594967952189,0.0108153478865638,0.0981054986561099,0.00874358214232001,0.0871741921427268,0.0101214681488911,0.0913124829895273,0.00560047805919828,missense,"D54H,N78I",-0.298118392683655,-0.298118392683655
PSD95-PDZ2 binding NMDAR2A,2,KVMEIKLIKGPKGLGFSIAGGVGNQHIPGDNSIYVTKIIEGGAAHKDGRLQIGHKILAVNSVGLEDVMHEDAVAALKQTYDVVYLKVAKP*,2,,FALSE,FALSE,88.6666666666667,101,106,59,220,287,113,0.145384172421252,0.0923661687800694,0.308028152833504,0.0805760282545917,0.203339491093882,0.147250981608966,0.232743295670799,0.0561340920988889,0.13103662096752,0.0100668783208111,0.143998725391962,0.00875034333461805,0.126930532020604,0.0150404494147362,0.134648659963513,0.00594542176918294,missense,"D54H,N78Q",0.256374953806881,0.256374953806881
PSD95-PDZ2 binding NMDAR2A,2,KVMEIKLIKGPKGLGFSIAGGVGNQHIPGDNSIYVTKIIEGGAAHKDGRLQIGHKILAVNSVGLEDVMHEDAVAALKHTYDVVYLKVAKP*,2,,FALSE,FALSE,105,89,120,106,214,212,193,0.173452149716899,0.0930321644162968,0.185754883371153,0.0796972356037274,0.1879815225332,0.110123793313405,0.182272268636313,0.0530417243314936,0.134095716260509,0.0101394643890723,0.130720172060179,0.00865490877943366,0.125361844690128,0.0112482193639127,0.12930303965286,0.00561789477168198,missense,"D54H,N78H",0.187976883139485,0.187976883139485
PSD95-PDZ2 binding NMDAR2A,2,KVMEIKLIKGPKGLGFSIAGGVGNQHIPGDNSIYVTKIIEGGAAHKDGRLQIGHKILAVNSVGLEDVMHEDAVAALKLTYDVVYLKVAKP*,2,,FALSE,FALSE,186.333333333333,150,214,195,289,261,230,0.0330599189283216,0.0909431172234032,0.0692147621419927,0.0645350768864695,0.0365673218358943,0.0843143180050142,0.0513471807835313,0.044646101803767,0.118794534851751,0.00991178163276608,0.118064223447385,0.00700833848620977,0.109896157457508,0.00861199851461757,0.11543615700905,0.00472867549199265,missense,"D54H,N78L",0.0105478919487423,0.0105478919487423
PSD95-PDZ2 binding NMDAR2A,2,KVMEIKLIKGPKGLGFSIAGGVGNQHIPGDNSIYVTKIIEGGAAHKDGRLQIGHKILAVNSVGLEDVMHEDAVAALKETYDVVYLKVAKP*,2,,FALSE,FALSE,174.666666666667,143,205,176,416,303,242,0.227553493403504,0.0896179193114902,0.134671235042984,0.069842063060691,0.102753489998832,0.0867393239631039,0.15050635505262,0.0465025468713817,0.13999215703616,0.00976734989648842,0.125172623101275,0.00758466313390501,0.116656517920527,0.0088596924793338,0.125938564570485,0.00492530019020359,missense,"D54H,N78E",0.144927883945804,0.144927883945804
PSD95-PDZ2 binding NMDAR2A,2,KVMEIKLIKGPKGLGFSIAGGVGNQHIPGDNSIYVTKIIEGGAAHKDGRLQIGHKILAVNSVGLEDVMHEDAVAALKDTYDVVYLKVAKP*,2,,FALSE,FALSE,127,109,127,145,221,297,278,0.125023936957008,0.0920345013178182,0.266072755079819,0.0770004103187346,0.2036542417994,0.0939520039121912,0.206765536296445,0.0499994603358671,0.1288175832429,0.0100307302805757,0.139442480277407,0.00836204069362277,0.12696268115817,0.00959640707867692,0.131897235110559,0.00529567449678495,missense,"D54H,N78D",0.221170030787312,0.221170030787312
PSD95-PDZ2 binding NMDAR2A,2,KVMEIKLIKGPKGLGFSIAGGVGNQHIPGDNSIYVTKIIEGGAAHKDGRLQIGHKILAVNSVGLEDVMHEDAVAALKATYDVVYLKVAKP*,2,,FALSE,FALSE,110.666666666667,59,131,142,132,187,182,-0.0805627340762153,0.10331746332147,0.124041349951503,0.0704925406308841,0.0693791873279763,0.09748304441341,0.0617657094652367,0.0499905356797637,0.106410937725318,0.0112604468216996,0.124018245724122,0.00765530327581762,0.113247613575114,0.00995707317040457,0.116539631651839,0.00529472924510819,missense,"D54H,N78A",0.0246670272802794,0.0246670272802794
PSD95-PDZ2 binding NMDAR2A,2,KVMEIKLIKGPKGLGFSIAGGVGNQHIPGDNSIYVTKIIEGGAAHKDGRLQIGHKILAVNSVGLEDVMHEDAVAALKGTYDVVYLKVAKP*,2,,FALSE,FALSE,353.333333333333,257,386,417,917,1031,1319,0.27212164268482,0.0638370937640822,0.275864377925165,0.049436821669408,0.343735922894275,0.0545978826020636,0.297934816523798,0.0317817718532482,0.14484958634956,0.0069575285384782,0.140505824594021,0.00536870794391573,0.141270846818034,0.00557671454855714,0.141553395976037,0.00336615470517689,missense,"D54H,N78G",0.34472216035712,0.34472216035712
PSD95-PDZ2 binding NMDAR2A,2,KVMEIKLIKGPKGLGFSIAGGVGNQHIPGDNSIYVTKIIEGGAAHKDGRLQIGHKILAVNSVGLEDVMHEDAVAALKVTYDVVYLKVAKP*,2,,FALSE,FALSE,310.666666666667,210,362,360,192,227,300,-0.0529613425727205,0.0696546278707432,-0.113300655863886,0.0578759720658271,-0.0515689593570623,0.0630609736937868,-0.0763222841981324,0.0363668413433567,0.109419180390578,0.00759157462648225,0.0982435322814393,0.00628517733339495,0.100893777545326,0.00644114813036776,0.101914092467154,0.00385178065797015,missense,"D54H,N78V",-0.162469096231779,-0.162469096231779
PSD95-PDZ2 binding NMDAR2A,2,KVMEIKLIKGPKGLGFSIAGGVGNQHIPGDNSIYVTKIIEGGAAHKDGRLQIGHKILAVNSVGLEDVMHEDAVAALK*TYDVVYLKVAKP*,2,,FALSE,TRUE,55.6666666666667,61,61,45,0,1,3,,,-1.15453537755237,0.450952845956894,-0.815855474934005,0.311833418016823,-0.925414423371736,0.256484040434406,,,-0.0148318017113415,0.0489722851240323,0.022828337503465,0.0318511611824849,0.011982810076559,0.0271654130391983,stop,"D54H,N78*",-1.31315430219448,-1.31315430219448
PSD95-PDZ2 binding NMDAR2A,2,KVMEIKLIKGPKGLGFSIAGGVGNQHIPGDNSIYVTKIIEGGAAHKDGRLQIGHKILAVNSVGLEDVMHEDAVAALKYTYDVVYLKVAKP*,2,,FALSE,FALSE,41.3333333333333,43,37,44,53,53,44,-0.016326955710985,0.106699919140548,0.125693284359625,0.124862234529488,0.00609594093457342,0.177185762880003,0.037111600914373,0.073755143476812,0.113411918421888,0.0116290966380329,0.124197641427167,0.0135597080835063,0.106783762157757,0.0180980355749687,0.11392840079021,0.00781174896075195,missense,"D54H,N78Y",-0.00874409109762495,-0.00874409109762495
PSD95-PDZ2 binding NMDAR2A,2,KVMEIKLIKGPKGLGFSIAGGVGNQHIPGDNSIYVTKIIEGGAAHKDGRLQIGHKILAVNSVGLEDVMHEDAVAALKWTYDVVYLKVAKP*,2,,FALSE,FALSE,43,,,43,27,20,22,,,,,-0.197311307272064,0.192022748158981,-0.197311307272064,0.192022748158981,,,,,0.0860074223750665,0.019613508844602,0.0890995844788764,0.0203380189185484,missense,"D54H,N78W",-0.326432784637317,-0.326432784637317
PSD95-PDZ2 binding NMDAR2A,2,KVMEIKLIKGPKGLGFSIAGGVGNQHIPGDNSIYVTKIIEGGAAHKDGRLQIGHKILAVNSVGLEDVMHEDAVAALKCTYDVVYLKVAKP*,2,,FALSE,FALSE,46,,62,30,64,68,83,,,0.0492272953144361,0.104891047867798,0.314972523144839,0.203688639881823,0.104927382033819,0.0932528270429693,,,0.115893637468913,0.0113908900879436,0.138332907429107,0.020805081575853,0.121111084366021,0.00987683896200569,missense,"D54H,N78C",0.0831594991781014,0.0831594991781014
PSD95-PDZ2 binding NMDAR2A,2,KVMEIKLIKGPKGLGFSIAGGVGNQHIPGDNSIYVTKIIEGGAAHKDGRLQIGHKILAVNSVGLEDVMHEDAVAALKFTYDVVYLKVAKP*,2,,FALSE,FALSE,104.666666666667,96,119,99,142,115,96,0.0354700755729567,0.0942483415525687,0.0129805944471253,0.0845712141716431,-0.00324391857005043,0.118429446950451,0.0172285608567635,0.0555820114560286,0.119057214943348,0.0102720140813363,0.11195734172182,0.00918420994751898,0.105829774056047,0.0120965720337513,0.111822495897551,0.00588694835045153,missense,"D54H,N78F",-0.035689482520189,-0.035689482520189
PSD95-PDZ2 binding NMDAR2A,2,KVMEIKLIKGPKGLGFSIAGGVGNQHIPGDNSIYVTKIIEGGAAHKDGRLQIGPKILAVNSVGLEDVMHEDAVAALKKTYDVVYLKVAKP*,2,,FALSE,FALSE,204.333333333333,154,241,218,2,3,13,-1.23129160520794,0.264325439926214,-1.23256208760957,0.26057944685487,-0.84912515685814,0.147785019134355,-0.997692492782905,0.115603783074375,-0.0190056263579048,0.0288085137228972,-0.0233052958393213,0.0282982380159081,0.0194301192874864,0.0150949968567866,0.0043275048735345,0.012244132269557,missense,"D54P,N78K",-1.41110516211873,-1.41110516211873
PSD95-PDZ2 binding NMDAR2A,2,KVMEIKLIKGPKGLGFSIAGGVGNQHIPGDNSIYVTKIIEGGAAHKDGRLQIGPKILAVNSVGLEDVMHEDAVAALKRTYDVVYLKVAKP*,2,,FALSE,FALSE,390.333333333333,368,386,417,13,17,9,-0.983912885699845,0.108527403724873,-0.799020000014376,0.116548312383336,-1.08496504297731,0.165780745665674,-0.932941386802795,0.0716285506079545,0.00795588456473258,0.0118282719983032,0.0237762270235141,0.0126568381504506,-0.00465894170480088,0.0169331089808503,0.0111855945063842,0.007586511657289,missense,"D54P,N78R",-1.32335480349033,-1.32335480349033
PSD95-PDZ2 binding NMDAR2A,2,KVMEIKLIKGPKGLGFSIAGGVGNQHIPGDNSIYVTKIIEGGAAHKDGRLQIGPKILAVNSVGLEDVMHEDAVAALKMTYDVVYLKVAKP*,2,,FALSE,FALSE,301.333333333333,256,341,307,5,2,7,-1.19343868897353,0.179688714381697,-1.44890332003353,0.318004617407657,-1.14149984999985,0.185379587986156,-1.20794462953534,0.119558168654942,-0.0148800822668976,0.0195840581805516,-0.0467993808935344,0.034534459498533,-0.0104334967936928,0.0189349659008361,-0.0179412730495687,0.0126629595674677,missense,"D54P,N78M",-1.69603775320188,-1.69603775320188
PSD95-PDZ2 binding NMDAR2A,2,KVMEIKLIKGPKGLGFSIAGGVGNQHIPGDNSIYVTKIIEGGAAHKDGRLQIGPKILAVNSVGLEDVMHEDAVAALKHTYDVVYLKVAKP*,2,,FALSE,FALSE,64.3333333333333,69,47,77,1,2,0,-1.2781734432384,0.363808789096166,-0.881356762305095,0.327846568104847,,,-1.05918847580143,0.243547027428411,-0.0241152218422907,0.0396510850265234,0.0148346726343082,0.0356032692866091,,,-0.00218581960513622,0.0257951940532291,missense,"D54P,N78H",-1.49444419521167,-1.49444419521167
PSD95-PDZ2 binding NMDAR2A,2,KVMEIKLIKGPKGLGFSIAGGVGNQHIPGDNSIYVTKIIEGGAAHKDGRLQIGPKILAVNSVGLEDVMHEDAVAALKPTYDVVYLKVAKP*,2,,FALSE,FALSE,240.666666666667,254,178,290,3,7,3,-1.33628323246534,0.220966835459973,-0.903945095839374,0.17990729414313,-1.3813822988556,0.274461126989655,-1.1389366068055,0.124368222902027,-0.030448538305686,0.0240829112530023,0.0123816394175642,0.0195374558197437,-0.0349354715722307,0.0280338959489016,-0.0106323136410241,0.0131724146982497,missense,"D54P,N78P",-1.60251844335967,-1.60251844335967
PSD95-PDZ2 binding NMDAR2A,2,KVMEIKLIKGPKGLGFSIAGGVGNQHIPGDNSIYVTKIIEGGAAHKDGRLQIGPKILAVNSVGLEDVMHEDAVAALKLTYDVVYLKVAKP*,2,,FALSE,FALSE,239,205,295,217,7,14,6,-0.996966433187518,0.144902385096496,-0.630385395768134,0.139546276596524,-0.973255312287269,0.208398846814738,-0.838194805280274,0.0905339760734048,0.00653319402826326,0.0157927377353395,0.0420894985661328,0.0151543561743821,0.00675126782466215,0.021286189601982,0.0212206439260365,0.00958887285910451,missense,"D54P,N78L",-1.1949547340001,-1.1949547340001
PSD95-PDZ2 binding NMDAR2A,2,KVMEIKLIKGPKGLGFSIAGGVGNQHIPGDNSIYVTKIIEGGAAHKDGRLQIGPKILAVNSVGLEDVMHEDAVAALKETYDVVYLKVAKP*,2,,FALSE,FALSE,166.333333333333,126,181,192,5,11,6,-0.991730008896356,0.173821763635843,-0.765554682365885,0.145462850649522,-1.03426900505153,0.205445749995404,-0.898685468370274,0.0980346564873439,0.00710390565213485,0.0189446262321146,0.0274104719170585,0.015796880451762,0.000519232223948313,0.0209845555969473,0.0148137975387459,0.0103833046731643,missense,"D54P,N78E",-1.27693136280776,-1.27693136280776
PSD95-PDZ2 binding NMDAR2A,2,KVMEIKLIKGPKGLGFSIAGGVGNQHIPGDNSIYVTKIIEGGAAHKDGRLQIGPKILAVNSVGLEDVMHEDAVAALKDTYDVVYLKVAKP*,2,,FALSE,FALSE,78.6666666666667,59,95,82,0,5,0,,,-0.820481558366063,0.212645167583646,,,-0.820481558366063,0.212645167583646,,,0.0214455586083394,0.0230927021982901,,,0.0230967359740051,0.0225222349055929,missense,"D54P,N78D",-1.17094983484559,-1.17094983484559
PSD95-PDZ2 binding NMDAR2A,2,KVMEIKLIKGPKGLGFSIAGGVGNQHIPGDNSIYVTKIIEGGAAHKDGRLQIGPKILAVNSVGLEDVMHEDAVAALKATYDVVYLKVAKP*,2,,FALSE,FALSE,352,308,411,337,8,3,12,-1.1522819732519,0.154130690062664,-1.35660218898502,0.31661826243522,-0.999190056847152,0.146691085836933,-1.10076728005584,0.100737260473721,-0.0103944610191392,0.0167985196620854,-0.0367757224389863,0.0343839050190525,0.0041022517748209,0.0149832607702547,-0.00658962340257289,0.0106695499828022,missense,"D54P,N78A",-1.55079157228636,-1.55079157228636
PSD95-PDZ2 binding NMDAR2A,2,KVMEIKLIKGPKGLGFSIAGGVGNQHIPGDNSIYVTKIIEGGAAHKDGRLQIGPKILAVNSVGLEDVMHEDAVAALKGTYDVVYLKVAKP*,2,,FALSE,FALSE,1137.33333333333,1008,1339,1065,31,43,30,-1.0633442721944,0.0787439943343686,-0.94090060946952,0.0753563364786456,-1.01432299155747,0.0933636454833932,-1.00321065959663,0.0470310432981271,-0.000701247297020535,0.00858221381192308,0.00836836848108682,0.00818349862745406,0.00255654975966231,0.00953631121317315,0.00374305026006146,0.00498127569533818,missense,"D54P,N78G",-1.41858335279279,-1.41858335279279
PSD95-PDZ2 binding NMDAR2A,2,KVMEIKLIKGPKGLGFSIAGGVGNQHIPGDNSIYVTKIIEGGAAHKDGRLQIGPKILAVNSVGLEDVMHEDAVAALKVTYDVVYLKVAKP*,2,,FALSE,FALSE,642.333333333333,613,660,654,26,10,18,-0.938735991137003,0.0879997607006265,-1.13291952302726,0.145586375637066,-1.02340555997301,0.121065565593557,-0.999823549186389,0.0639476670709407,0.0128796602986718,0.00959098872383737,-0.0124843771402484,0.0158102949383634,0.00162884177892643,0.0123658293838188,0.00410179481643924,0.0067729936955649,missense,"D54P,N78V",-1.41399315856037,-1.41399315856037
PSD95-PDZ2 binding NMDAR2A,2,KVMEIKLIKGPKGLGFSIAGGVGNQHIPGDNSIYVTKIIEGGAAHKDGRLQIGPKILAVNSVGLEDVMHEDAVAALK*TYDVVYLKVAKP*,2,,FALSE,TRUE,307,252,335,334,1,5,4,-1.5536203297385,0.362810001838124,-1.17458061315765,0.204550238329285,-1.2632461246513,0.240697022740971,-1.26502745105059,0.143211500791063,-0.0541358487326977,0.0395422283972198,-0.0170086612261259,0.0222136143134753,-0.0228688548831239,0.0245851766504811,-0.0239871791467983,0.0151681935623111,stop,"D54P,N78*",-1.7733960930119,-1.7733960930119
PSD95-PDZ2 binding NMDAR2A,2,KVMEIKLIKGPKGLGFSIAGGVGNQHIPGDNSIYVTKIIEGGAAHKDGRLQIGPKILAVNSVGLEDVMHEDAVAALKYTYDVVYLKVAKP*,2,,FALSE,FALSE,178.333333333333,198,197,140,0,2,4,,,-1.2917679035487,0.319170357489551,-1.07302857893489,0.248630091622891,-1.15563637090256,0.196141559331805,,,-0.0297348906964494,0.0346610557850026,-0.0034397322865736,0.0253954729209603,-0.0124010630282586,0.0207742612927356,missense,"D54P,N78Y",-1.62514987592511,-1.62514987592511
PSD95-PDZ2 binding NMDAR2A,2,KVMEIKLIKGPKGLGFSIAGGVGNQHIPGDNSIYVTKIIEGGAAHKDGRLQIGPKILAVNSVGLEDVMHEDAVAALKSTYDVVYLKVAKP*,2,,FALSE,FALSE,424,415,427,430,8,6,11,-1.10230808497413,0.135956841334638,-1.03974564189939,0.188733723356937,-1.10219025823464,0.149242819486064,-1.08844447631318,0.0887110578077277,-0.00494786667453724,0.0148177736142386,-0.00236594033778391,0.0204959826634283,-0.00641835258209941,0.0152438989028516,-0.00528445816537808,0.00939579913981989,missense,"D54P,N78S",-1.53409177339709,-1.53409177339709
PSD95-PDZ2 binding NMDAR2A,2,KVMEIKLIKGPKGLGFSIAGGVGNQHIPGDNSIYVTKIIEGGAAHKDGRLQIGPKILAVNSVGLEDVMHEDAVAALKWTYDVVYLKVAKP*,2,,FALSE,FALSE,62.6666666666667,54,87,47,0,1,1,,,-1.25621319101277,0.449066632214971,-1.16250657287427,0.488598052867547,-1.21330349130584,0.330631583640673,,,-0.0258737430500306,0.0487674473056163,-0.0125791568722186,0.0499061820708804,-0.0185088549278368,0.0350187228733249,missense,"D54P,N78W",-1.70330005451834,-1.70330005451834
PSD95-PDZ2 binding NMDAR2A,2,KVMEIKLIKGPKGLGFSIAGGVGNQHIPGDNSIYVTKIIEGGAAHKDGRLQIGPKILAVNSVGLEDVMHEDAVAALKFTYDVVYLKVAKP*,2,,FALSE,FALSE,49.6666666666667,45,66,38,1,3,0,-1.15678144315011,0.364664560209066,-0.862467142893131,0.269886211569212,,,-0.966623959631815,0.216936048745981,-0.0108848528646791,0.0397443544971295,0.0168860352901181,0.0293089280232101,,,0.00761811716325797,0.0229767020095871,missense,"D54P,N78F",-1.36900124922334,-1.36900124922334
PSD95-PDZ2 binding NMDAR2A,2,KVMEIKLIKGPKGLGFSIAGGVGNQHIPGDNSIYVTKIIEGGAAHKDGRLQIGPKILAVNSVGLEDVMHEDAVAALKTTYDVVYLKVAKP*,2,,FALSE,FALSE,135.333333333333,124,111,171,3,1,2,-1.132643788295,0.221718829061626,-1.32598381275602,0.448106764961743,-1.34412435122709,0.33730919302936,-1.21536056458314,0.17121874910307,-0.00825411871617604,0.0241648701367132,-0.0334506478460101,0.0486632082632689,-0.0311298855552113,0.0344532973529234,-0.0187267290892665,0.0181345709914815,missense,"D54P,N78T",-1.70608778941608,-1.70608778941608
PSD95-PDZ2 binding NMDAR2A,2,KVMEIKLIKGPKGLGFSIAGGVGNQHIPGDNSIYVTKIIEGGAAHKDGRLQIGPKILAVNSVGLEDVMHEDAVAALKITYDVVYLKVAKP*,2,,FALSE,FALSE,44.3333333333333,38,63,32,1,1,0,-1.10876459612529,0.3651169686674,-1.16377452529458,0.45075285362276,,,-1.13055849078898,0.283717004373265,-0.00565155410678821,0.0397936619541942,-0.0158351486944928,0.0489505664860469,,,-0.00974494855704565,0.03004978242307,missense,"D54P,N78I",-1.59116446455187,-1.59116446455187
PSD95-PDZ2 binding NMDAR2A,2,KVMEIKLIKGPKGLGFSIAGGVGNQHIPGDNSIYVTKIIEGGAAHKDGRLQIGLKILAVNSVGLEDVMHEDAVAALKKTYDVVYLKVAKP*,2,,FALSE,FALSE,671.333333333333,657,786,571,59,69,63,-0.754817567523231,0.0734821240297413,-0.663728874117428,0.0682096442430234,-0.615741953774524,0.0772244594944364,-0.679267047243428,0.0419658200967399,0.0329247094322325,0.00800872885746211,0.0384684850978982,0.00740738677231333,0.0432682507679933,0.00788782909231003,0.0380534191082757,0.00444479443838214,missense,"D54L,N78K",-0.979576671299145,-0.979576671299145
PSD95-PDZ2 binding NMDAR2A,2,KVMEIKLIKGPKGLGFSIAGGVGNQHIPGDNSIYVTKIIEGGAAHKDGRLQIGLKILAVNSVGLEDVMHEDAVAALKTTYDVVYLKVAKP*,2,,FALSE,FALSE,642.333333333333,566,735,626,63,78,89,-0.77008171364549,0.0767656290312116,-0.575137729187148,0.0620855022257198,-0.567059758590045,0.0680367084074268,-0.623708721077002,0.0393702838970963,0.0312610883931295,0.00836659414247011,0.0480892488825996,0.00674232116356867,0.0482407275968057,0.0069493775862527,0.043937858839969,0.00416988917409323,missense,"D54L,N78T",-0.904284319576306,-0.904284319576306
PSD95-PDZ2 binding NMDAR2A,2,KVMEIKLIKGPKGLGFSIAGGVGNQHIPGDNSIYVTKIIEGGAAHKDGRLQIGLKILAVNSVGLEDVMHEDAVAALKRTYDVVYLKVAKP*,2,,FALSE,FALSE,1565.66666666667,1461,1765,1471,174,157,134,-0.665534560214379,0.0430594277195074,-0.657043505980278,0.0427512768757328,-0.705813026480274,0.0502065093362692,-0.673175658960206,0.025965693210946,0.0426555576699072,0.00469299555390434,0.0391944983773508,0.00464267548003226,0.034068248174059,0.00512817270018563,0.0386985862633765,0.00275014686968349,missense,"D54L,N78R",-0.971321653901269,-0.971321653901269
PSD95-PDZ2 binding NMDAR2A,2,KVMEIKLIKGPKGLGFSIAGGVGNQHIPGDNSIYVTKIIEGGAAHKDGRLQIGLKILAVNSVGLEDVMHEDAVAALKSTYDVVYLKVAKP*,2,,FALSE,FALSE,1297,1161,1353,1377,430,350,299,-0.386295314584073,0.042350442905371,-0.373486854197373,0.0372541945250139,-0.457034518144821,0.0401815547064549,-0.404522254206946,0.0229570375520262,0.0730895092485284,0.00461572414653214,0.0699880000137851,0.00404570689086978,0.0594788806140471,0.00410420789297536,0.0671529130594942,0.00243148620943793,missense,"D54L,N78S",-0.607243971257831,-0.607243971257831
PSD95-PDZ2 binding NMDAR2A,2,KVMEIKLIKGPKGLGFSIAGGVGNQHIPGDNSIYVTKIIEGGAAHKDGRLQIGLKILAVNSVGLEDVMHEDAVAALKMTYDVVYLKVAKP*,2,,FALSE,FALSE,785.666666666667,789,832,736,46,39,34,-0.891067812089965,0.0788230757958729,-0.838717507964267,0.0834163316885531,-0.920243821661363,0.0892681437900176,-0.882089232040553,0.0482156596910384,0.0180749581504619,0.00859083280587845,0.0194651827636416,0.00905879276753286,0.0121659457741513,0.00911799015769279,0.016571581820487,0.00510674390596032,missense,"D54L,N78M",-1.25444023052869,-1.25444023052869
PSD95-PDZ2 binding NMDAR2A,2,KVMEIKLIKGPKGLGFSIAGGVGNQHIPGDNSIYVTKIIEGGAAHKDGRLQIGLKILAVNSVGLEDVMHEDAVAALKITYDVVYLKVAKP*,2,,FALSE,FALSE,473,428,494,497,13,20,8,-1.06729296982702,0.118901748782093,-0.891843307272157,0.10860831211223,-1.24672641689178,0.170577737897785,-1.02143619591887,0.0725710230535486,-0.0011316111317257,0.0129589594645963,0.0136958616151577,0.011794575143026,-0.0211815056635229,0.0174230813954421,0.00181269926739955,0.00768633328057309,missense,"D54L,N78I",-1.44328250386154,-1.44328250386154
PSD95-PDZ2 binding NMDAR2A,2,KVMEIKLIKGPKGLGFSIAGGVGNQHIPGDNSIYVTKIIEGGAAHKDGRLQIGLKILAVNSVGLEDVMHEDAVAALKHTYDVVYLKVAKP*,2,,FALSE,FALSE,138.333333333333,138,165,112,51,8,20,-0.375662548867298,0.0879603535216319,-0.829907200856828,0.167344099359288,-0.518782352230469,0.149296606233025,-0.483571327986075,0.0690358185357173,0.0742483616735903,0.00958669378250609,0.0204219587892597,0.0181731261286481,0.0531718586513619,0.015249392766716,0.0587804594131033,0.00731190339112551,missense,"D54L,N78H",-0.714370860727361,-0.714370860727361
PSD95-PDZ2 binding NMDAR2A,2,KVMEIKLIKGPKGLGFSIAGGVGNQHIPGDNSIYVTKIIEGGAAHKDGRLQIGLKILAVNSVGLEDVMHEDAVAALKLTYDVVYLKVAKP*,2,,FALSE,FALSE,1006,729,1142,1147,44,35,46,-0.92745493163717,0.0789253099694857,-0.841944830339301,0.0827495816117063,-0.920460788285585,0.0801790087051708,-0.898078192768356,0.0465178639847276,0.0141091694881788,0.00860197518624977,0.0191147040984013,0.00898638547448091,0.0121437844581408,0.00818961144691196,0.0148781169113151,0.00492692249664381,missense,"D54L,N78L",-1.2761083861026,-1.2761083861026
PSD95-PDZ2 binding NMDAR2A,2,KVMEIKLIKGPKGLGFSIAGGVGNQHIPGDNSIYVTKIIEGGAAHKDGRLQIGLKILAVNSVGLEDVMHEDAVAALKETYDVVYLKVAKP*,2,,FALSE,FALSE,481,438,447,558,51,101,59,-0.711770299379514,0.0793226768477097,-0.398788630476084,0.0620066352238611,-0.674993674562675,0.0757918384315036,-0.563725731479354,0.0410615368746098,0.037616379728507,0.00864528372729499,0.0672402940991318,0.00673375641597581,0.0372161857867437,0.00774149889883977,0.0502909351755813,0.0043490176126897,missense,"D54L,N78E",-0.822995687218215,-0.822995687218215
PSD95-PDZ2 binding NMDAR2A,2,KVMEIKLIKGPKGLGFSIAGGVGNQHIPGDNSIYVTKIIEGGAAHKDGRLQIGLKILAVNSVGLEDVMHEDAVAALKDTYDVVYLKVAKP*,2,,FALSE,FALSE,1145.66666666667,1031,1235,1171,471,533,329,-0.307388826392967,0.0867147052056433,-0.208123284480782,0.0496318682247565,-0.379781376796019,0.0408660365501613,-0.310070078761657,0.0296469102504412,0.0816894330716521,0.00945093206159463,0.0879460458669047,0.00538988948341954,0.067369639316571,0.00417412195692986,0.0771567805674933,0.00314004162179146,missense,"D54L,N78D",-0.47924287933668,-0.47924287933668
PSD95-PDZ2 binding NMDAR2A,2,KVMEIKLIKGPKGLGFSIAGGVGNQHIPGDNSIYVTKIIEGGAAHKDGRLQIGLKILAVNSVGLEDVMHEDAVAALKATYDVVYLKVAKP*,2,,FALSE,FALSE,1555,1469,1593,1603,394,379,281,-0.448387796478871,0.0461632184104901,-0.384180900551715,0.0375921309646651,-0.523613070596884,0.0389770514514616,-0.450611801751694,0.0233435947872319,0.0663221238721742,0.0050312739910428,0.0688266548933587,0.00408240589349228,0.0526784413957823,0.00398117801515274,0.0622713555414425,0.00247242827717777,missense,"D54L,N78A",-0.66970428394059,-0.66970428394059
PSD95-PDZ2 binding NMDAR2A,2,KVMEIKLIKGPKGLGFSIAGGVGNQHIPGDNSIYVTKIIEGGAAHKDGRLQIGLKILAVNSVGLEDVMHEDAVAALKGTYDVVYLKVAKP*,2,,FALSE,FALSE,2045.66666666667,1740,2350,2047,362,540,400,-0.506074357100769,0.0419716751591633,-0.377453090572193,0.0319085920351511,-0.489762771721439,0.0334650025768054,-0.448396674709671,0.020232984033502,0.0600349345885146,0.00457444270265196,0.0695572772445234,0.00346518861353681,0.0561359647504439,0.00341816857803418,0.0625059699093733,0.00214296908047249,missense,"D54L,N78G",-0.666702355411297,-0.666702355411297
PSD95-PDZ2 binding NMDAR2A,2,KVMEIKLIKGPKGLGFSIAGGVGNQHIPGDNSIYVTKIIEGGAAHKDGRLQIGLKILAVNSVGLEDVMHEDAVAALKVTYDVVYLKVAKP*,2,,FALSE,FALSE,1944.33333333333,1752,2051,2030,71,61,73,-0.986325618631029,0.0583653931196732,-0.975402745243162,0.0620023037371397,-0.994097158218383,0.0595430517303988,-0.985548694849086,0.0345911285050118,0.00769292368674411,0.00636117442611563,0.0046215278842401,0.00673328602798595,0.00462244853930703,0.00608182198695477,0.00561371077616311,0.00366370668420186,missense,"D54L,N78V",-1.39464795096112,-1.39464795096112
PSD95-PDZ2 binding NMDAR2A,2,KVMEIKLIKGPKGLGFSIAGGVGNQHIPGDNSIYVTKIIEGGAAHKDGRLQIGLKILAVNSVGLEDVMHEDAVAALKYTYDVVYLKVAKP*,2,,FALSE,FALSE,120,85,158,117,4,15,12,-0.891861525043573,0.19162521522555,-0.64882043970111,0.128566731378323,-0.653656387360009,0.178637234289794,-0.705680921137037,0.09164363211919,0.0179884523244527,0.0208850031386287,0.0400875016038028,0.01396200663323,0.0393956102314079,0.0182462911728422,0.0352558033460243,0.00970640167206357,missense,"D54L,N78Y",-1.01537261442391,-1.01537261442391
PSD95-PDZ2 binding NMDAR2A,2,KVMEIKLIKGPKGLGFSIAGGVGNQHIPGDNSIYVTKIIEGGAAHKDGRLQIGLKILAVNSVGLEDVMHEDAVAALKWTYDVVYLKVAKP*,2,,FALSE,FALSE,472,285,616,515,15,35,19,-0.913086769116844,0.107699630777781,-0.78465836712732,0.087778161811259,-0.964468562062337,0.117929823433777,-0.868024202613555,0.0589355456534884,0.0156751383455661,0.0117380540143195,0.0253358623310575,0.00953247597043733,0.0076487604650098,0.0120455396932749,0.0180612742518202,0.00624213669457141,missense,"D54L,N78W",-1.23537937654548,-1.23537937654548
PSD95-PDZ2 binding NMDAR2A,2,KVMEIKLIKGPKGLGFSIAGGVGNQHIPGDNSIYVTKIIEGGAAHKDGRLQIGLKILAVNSVGLEDVMHEDAVAALKCTYDVVYLKVAKP*,2,,FALSE,FALSE,176.333333333333,128,206,195,24,32,38,-0.628757966730395,0.106789524077577,-0.507558836512861,0.0974805451307537,-0.550536540883393,0.114178347928574,-0.559201423604965,0.0608996895269729,0.0466637946309826,0.0116388625730059,0.0554281377045319,0.0105861291108155,0.0499284353279876,0.0116623580197125,0.0507701255841389,0.00645016827229159,missense,"D54L,N78C",-0.816864368957106,-0.816864368957106
PSD95-PDZ2 binding NMDAR2A,2,KVMEIKLIKGPKGLGFSIAGGVGNQHIPGDNSIYVTKIIEGGAAHKDGRLQIGLKILAVNSVGLEDVMHEDAVAALKFTYDVVYLKVAKP*,2,,FALSE,FALSE,277.666666666667,200,368,265,11,15,13,-0.898523990391998,0.120395651497917,-0.878304602722678,0.122760957834873,-0.904662559163495,0.145079923627229,-0.892781552112105,0.0739514925935296,0.0172623181904397,0.0131217781357825,0.015166129084033,0.0133315149978306,0.0137574407024448,0.0148186941001435,0.0154391086630965,0.00783254520540904,missense,"D54L,N78F",-1.26893040651327,-1.26893040651327
PSD95-PDZ2 binding NMDAR2A,2,KVMEIKLIKGPKGLGFSIAGGVGNQHIPGDNSIYVTKIIEGGAAHKDGRLQIGLKILAVNSVGLEDVMHEDAVAALKPTYDVVYLKVAKP*,2,,FALSE,FALSE,214.333333333333,139,274,230,14,9,18,-0.853073367353169,0.146728784983323,-0.88899006817812,0.157840422457278,-0.760702105420015,0.132054131666381,-0.82628721630969,0.0833530071517786,0.0222159272637617,0.0159917948757261,0.0140057158265082,0.0171410519791118,0.0284617903685215,0.0134882189961183,0.0224818318429885,0.00882830317045166,missense,"D54L,N78P",-1.17881763198845,-1.17881763198845
PSD95-PDZ2 binding NMDAR2A,2,KVMEIKLIKGPKGLGFSIAGGVGNQHIPGDNSIYVTKIIEGGAAHKDGRLQIGLKILAVNSVGLEDVMHEDAVAALK*TYDVVYLKVAKP*,2,,FALSE,TRUE,249.333333333333,195,319,234,1,4,5,-1.14387035227854,0.364778842537126,-1.15570670328281,0.229655225882169,-1.00607755637371,0.233368765681171,-1.09244677508964,0.149341309178945,-0.00947768850450614,0.0397568099914517,-0.0149590045844542,0.0249399494935235,0.00339875162092544,0.0238366568212633,-0.00570836017185218,0.0158174299687009,stop,"D54L,N78*",-1.53951566767127,-1.53951566767127
PSD95-PDZ2 binding NMDAR2A,2,KVMEIKLIKGPKGLGFSIAGGVGNQHIPGDNSIYVTKIIEGGAAHKDGRLQIGEKILAVNSVGLEDVMHEDAVAALKKTYDVVYLKVAKP*,2,,FALSE,FALSE,117,103,154,94,14,9,7,-0.642468944881598,0.129656318932765,-0.790493519964865,0.162712246199442,-0.782266097537669,0.207316084234995,-0.715846049093594,0.0910886391898024,0.0451694515123878,0.0141310872093037,0.0247021801821043,0.0176701191388256,0.0262592099233424,0.0211755945103171,0.034179167548068,0.00964761979957312,missense,"D54E,N78K",-1.02914834242406,-1.02914834242406
PSD95-PDZ2 binding NMDAR2A,2,KVMEIKLIKGPKGLGFSIAGGVGNQHIPGDNSIYVTKIIEGGAAHKDGRLQIGEKILAVNSVGLEDVMHEDAVAALKTTYDVVYLKVAKP*,2,,FALSE,FALSE,93,55,131,,42,16,21,-0.238535440553285,0.112411149566869,-0.566524491891094,0.128323515281319,,,-0.380944465733323,0.0845561755198313,0.0891936812869737,0.0122515568149921,0.0490246236484651,0.0139355940090366,,,0.0696501458750409,0.00895573630671421,missense,"D54E,N78T",-0.575291476193725,-0.575291476193725
PSD95-PDZ2 binding NMDAR2A,2,KVMEIKLIKGPKGLGFSIAGGVGNQHIPGDNSIYVTKIIEGGAAHKDGRLQIGEKILAVNSVGLEDVMHEDAVAALKRTYDVVYLKVAKP*,2,,FALSE,FALSE,633.666666666667,588,713,600,66,84,51,-0.699584778465637,0.0699671402348918,-0.59006446795216,0.0633469952849681,-0.739959244552464,0.0788099997513927,-0.665747912017234,0.0403410297521966,0.0389444650863374,0.0076256349754735,0.0464682445728897,0.00687931596986246,0.0305804991620819,0.00804977869542444,0.039485293355618,0.00427270536517173,missense,"D54E,N78R",-0.961255610268794,-0.961255610268794
PSD95-PDZ2 binding NMDAR2A,2,KVMEIKLIKGPKGLGFSIAGGVGNQHIPGDNSIYVTKIIEGGAAHKDGRLQIGEKILAVNSVGLEDVMHEDAVAALKSTYDVVYLKVAKP*,2,,FALSE,FALSE,415,344,431,470,124,98,118,-0.360163042487819,0.0644729218172149,-0.406268314476866,0.06282240312063,-0.413454100331917,0.0655930263516064,-0.39329780976716,0.0371038417062967,0.075937634345778,0.0070268266779202,0.0664280202199268,0.00682234664973036,0.0639302537894647,0.00669977601521619,0.0683417459741109,0.00392983978100718,missense,"D54E,N78S",-0.592032663125144,-0.592032663125144
PSD95-PDZ2 binding NMDAR2A,2,KVMEIKLIKGPKGLGFSIAGGVGNQHIPGDNSIYVTKIIEGGAAHKDGRLQIGEKILAVNSVGLEDVMHEDAVAALKMTYDVVYLKVAKP*,2,,FALSE,FALSE,114.666666666667,52,192,100,4,12,8,-0.804141014372834,0.199311166456684,-0.771265579495403,0.143560261101128,-0.76051696544509,0.195998927459847,-0.776758446324789,0.100137580311526,0.0275490059213482,0.0217226857755231,0.0267902836090165,0.01559026426412,0.0284807008599633,0.0200196421211692,0.0277276533439461,0.0106060350784446,missense,"D54E,N78M",-1.11169650312412,-1.11169650312412
PSD95-PDZ2 binding NMDAR2A,2,KVMEIKLIKGPKGLGFSIAGGVGNQHIPGDNSIYVTKIIEGGAAHKDGRLQIGEKILAVNSVGLEDVMHEDAVAALKITYDVVYLKVAKP*,2,,FALSE,FALSE,326.333333333333,269,371,339,6,10,11,-1.15572765683236,0.167746390841184,-1.01212660113491,0.151627938072393,-1.0344075258711,0.151313247076499,-1.06164555369778,0.0902735933755745,-0.010770001953603,0.018282478613726,0.000633414364813137,0.0164663926231439,0.00050508348716638,0.0154553756692579,-0.00244606010903137,0.00956129452119764,missense,"D54E,N78I",-1.49777401426757,-1.49777401426757
PSD95-PDZ2 binding NMDAR2A,2,KVMEIKLIKGPKGLGFSIAGGVGNQHIPGDNSIYVTKIIEGGAAHKDGRLQIGEKILAVNSVGLEDVMHEDAVAALKQTYDVVYLKVAKP*,2,,FALSE,FALSE,31,,,31,6,10,9,,,,,-0.369288087051559,0.2478354767556,-0.369288087051559,0.2478354767556,,,,,0.0684414406171207,0.0253143096948472,0.0708847269464211,0.0262494035902959,missense,"D54E,N78Q",-0.559494813045649,-0.559494813045649
PSD95-PDZ2 binding NMDAR2A,2,KVMEIKLIKGPKGLGFSIAGGVGNQHIPGDNSIYVTKIIEGGAAHKDGRLQIGEKILAVNSVGLEDVMHEDAVAALKPTYDVVYLKVAKP*,2,,FALSE,FALSE,228.333333333333,155,230,300,3,8,13,-1.19601546051693,0.221425277100366,-0.939103428166039,0.168647471764492,-0.946607344921523,0.142659835171325,-0.992677243829236,0.0977339351617886,-0.0151609215171391,0.0241328762593675,0.00856353761241127,0.0183146689210325,0.00947313358603534,0.0145715024169202,0.00485869312637896,0.010351453884302,missense,"D54E,N78P",-1.40430852308633,-1.40430852308633
PSD95-PDZ2 binding NMDAR2A,2,KVMEIKLIKGPKGLGFSIAGGVGNQHIPGDNSIYVTKIIEGGAAHKDGRLQIGEKILAVNSVGLEDVMHEDAVAALKLTYDVVYLKVAKP*,2,,FALSE,FALSE,778.333333333333,654,852,829,44,44,31,-0.778207885483877,0.0791643464421428,-0.827502180472537,0.0811429309432747,-0.948086276504975,0.0997545833022352,-0.837824397741006,0.0492701654657421,0.0303754266384904,0.00862802748566044,0.0206831376354397,0.00881190746567227,0.00932207316235795,0.0101890917646283,0.0212598755046563,0.00521843149819229,missense,"D54E,N78L",-1.19445275964897,-1.19445275964897
PSD95-PDZ2 binding NMDAR2A,2,KVMEIKLIKGPKGLGFSIAGGVGNQHIPGDNSIYVTKIIEGGAAHKDGRLQIGEKILAVNSVGLEDVMHEDAVAALKETYDVVYLKVAKP*,2,,FALSE,FALSE,101.333333333333,71,133,100,21,10,14,-0.421658726692683,0.119209288706205,-0.718333869916146,0.157042642078893,-0.590661551003838,0.164186857592258,-0.545288774687132,0.0821961660722671,0.0692352932362378,0.012992477873292,0.0325385271268445,0.0170544151422299,0.0458300029889424,0.0167703067184883,0.0522436786897518,0.00870577677195756,missense,"D54E,N78E",-0.798010020239327,-0.798010020239327
PSD95-PDZ2 binding NMDAR2A,2,KVMEIKLIKGPKGLGFSIAGGVGNQHIPGDNSIYVTKIIEGGAAHKDGRLQIGEKILAVNSVGLEDVMHEDAVAALKDTYDVVYLKVAKP*,2,,FALSE,FALSE,250,184,284,282,125,87,183,-0.185506753202329,0.092734693763672,-0.316044201130295,0.0775025123923826,-0.125153097852117,0.0729112688430481,-0.207548917528682,0.046083696345357,0.0949732145308556,0.0101070434182392,0.0762261200511752,0.00841656764945089,0.0933777766286003,0.00744727294049713,0.0880152717447027,0.00488093779041499,missense,"D54E,N78D",-0.340306740269703,-0.340306740269703
PSD95-PDZ2 binding NMDAR2A,2,KVMEIKLIKGPKGLGFSIAGGVGNQHIPGDNSIYVTKIIEGGAAHKDGRLQIGEKILAVNSVGLEDVMHEDAVAALKATYDVVYLKVAKP*,2,,FALSE,FALSE,440.666666666667,406,531,385,160,194,121,-0.356678268241475,0.0700943608057946,-0.269386753896445,0.0575457064436311,-0.350874072227992,0.0700639232191685,-0.317843422379373,0.0375499856473385,0.0763174357251876,0.0076395005934167,0.0812929952900866,0.00624931136123874,0.0703222773725016,0.00715644053072782,0.0763334697302451,0.00397709295283342,missense,"D54E,N78A",-0.489777273767037,-0.489777273767037
PSD95-PDZ2 binding NMDAR2A,2,KVMEIKLIKGPKGLGFSIAGGVGNQHIPGDNSIYVTKIIEGGAAHKDGRLQIGEKILAVNSVGLEDVMHEDAVAALKGTYDVVYLKVAKP*,2,,FALSE,FALSE,661.666666666667,524,778,683,149,219,199,-0.470177861442644,0.0705923318756797,-0.351558972495089,0.0524762325704347,-0.372492848194735,0.0537238259863554,-0.385676262720476,0.0331445408972741,0.0639472507396187,0.0076937738650488,0.0723693099101927,0.00569877992059509,0.0681141012178612,0.00548743701593542,0.0691489793332322,0.00351049188847802,missense,"D54E,N78G",-0.581703982610326,-0.581703982610326
PSD95-PDZ2 binding NMDAR2A,2,KVMEIKLIKGPKGLGFSIAGGVGNQHIPGDNSIYVTKIIEGGAAHKDGRLQIGEKILAVNSVGLEDVMHEDAVAALKVTYDVVYLKVAKP*,2,,FALSE,FALSE,680.666666666667,598,791,653,23,35,27,-0.999095571882546,0.0954859233387962,-0.868879423611361,0.0854228100095469,-0.95978345459076,0.0986379153336706,-0.936476106789491,0.0534904034377807,0.00630114174706477,0.0104068966408118,0.0161896785813314,0.0092766910008224,0.00812730479224545,0.010075033522634,0.010811215935874,0.00566541645460504,missense,"D54E,N78V",-1.32814503744524,-1.32814503744524
PSD95-PDZ2 binding NMDAR2A,2,KVMEIKLIKGPKGLGFSIAGGVGNQHIPGDNSIYVTKIIEGGAAHKDGRLQIGEKILAVNSVGLEDVMHEDAVAALK*TYDVVYLKVAKP*,2,,FALSE,TRUE,104.333333333333,83,133,97,2,1,1,-1.13378662720863,0.264859056738259,-1.37776831773926,0.447530218122706,-1.38242712427299,0.47531888678966,-1.23172914409687,0.205523826805122,-0.00837867536322207,0.0288666719813564,-0.03907430798206,0.0486005968030203,-0.0350421917018065,0.0485498269316344,-0.0204604011828685,0.0217679807098393,stop,"D54E,N78*",-1.7282704023742,-1.7282704023742
PSD95-PDZ2 binding NMDAR2A,2,KVMEIKLIKGPKGLGFSIAGGVGNQHIPGDNSIYVTKIIEGGAAHKDGRLQIGEKILAVNSVGLEDVMHEDAVAALKWTYDVVYLKVAKP*,2,,FALSE,FALSE,301,209,320,374,4,20,9,-1.19920389113264,0.196366540788463,-0.771265579495403,0.115685652354995,-1.1251381060129,0.163995338135379,-0.947240741386681,0.0851760305837971,-0.0155084247584949,0.0214017545439494,0.0267902836090165,0.0125631555553594,-0.00876228224501036,0.0167507446166153,0.00967108361203263,0.00902138802839074,missense,"D54E,N78W",-1.34273321369503,-1.34273321369503
PSD95-PDZ2 binding NMDAR2A,2,KVMEIKLIKGPKGLGFSIAGGVGNQHIPGDNSIYVTKIIEGGAAHKDGRLQIGEKILAVNSVGLEDVMHEDAVAALKCTYDVVYLKVAKP*,2,,FALSE,FALSE,95.6666666666667,81,111,95,11,18,30,-0.642719491952802,0.139425204463605,-0.498213881485686,0.128476187806979,-0.343767054533876,0.139368207992803,-0.495046510515238,0.0782039087540857,0.0451421446866013,0.0151957863655831,0.0564429750786945,0.013952173841106,0.0710481994611017,0.0142352903826792,0.0575650696657455,0.00828293830285252,missense,"D54E,N78C",-0.729921967801419,-0.729921967801419
PSD95-PDZ2 binding NMDAR2A,2,KVMEIKLIKGPKGLGFSIAGGVGNQHIPGDNSIYVTKIIEGGAAHKDGRLQIGDKKLAVNSVGLEDVMHEDAVAALKKTYDVVYLKVAKP*,2,,FALSE,FALSE,140.333333333333,113,172,136,1,6,2,-1.41826291285199,0.363182726939544,-0.938272110479654,0.192563231772236,-1.27461529962008,0.339902884618015,-1.08987927800628,0.152136090500262,-0.0393834056725077,0.039582851260468,0.00865381651214828,0.0209118571382882,-0.0240301204932859,0.0347182211361834,-0.00543642466027722,0.0161134382069493,missense,"I56K,N78K",-1.53603620911328,-1.53603620911328
PSD95-PDZ2 binding NMDAR2A,2,KVMEIKLIKGPKGLGFSIAGGVGNQHIPGDNSIYVTKIIEGGAAHKDGRLQIGDKKLAVNSVGLEDVMHEDAVAALKTTYDVVYLKVAKP*,2,,FALSE,FALSE,66.6666666666667,35,73,92,1,1,3,-1.08540938027911,0.365366015580503,-1.04765388311272,0.453793159952154,-0.847834655004724,0.30764673488888,-0.967856112845442,0.208911005519992,-0.00310609705054021,0.0398208052795426,-0.00322475439561887,0.0492807357038761,0.0195619331989038,0.0314235267102844,0.00748761410771094,0.0221267325006766,missense,"I56K,N78T",-1.37067105678484,-1.37067105678484
PSD95-PDZ2 binding NMDAR2A,2,KVMEIKLIKGPKGLGFSIAGGVGNQHIPGDNSIYVTKIIEGGAAHKDGRLQIGDKKLAVNSVGLEDVMHEDAVAALKRTYDVVYLKVAKP*,2,,FALSE,FALSE,1624.66666666667,1459,1789,1626,28,37,39,-1.19806588508755,0.084187458998789,-1.07295014316322,0.0800841380605574,-1.12016260569582,0.0789842410541794,-1.12810065713291,0.046762197904803,-0.015384394840014,0.00917549051857999,-0.00597186126249363,0.00869692536187891,-0.008254076730763,0.0080675759791633,-0.00948462800713745,0.00495280103414302,missense,"I56K,N78R",-1.58783362129437,-1.58783362129437
PSD95-PDZ2 binding NMDAR2A,2,KVMEIKLIKGPKGLGFSIAGGVGNQHIPGDNSIYVTKIIEGGAAHKDGRLQIGDKKLAVNSVGLEDVMHEDAVAALKSTYDVVYLKVAKP*,2,,FALSE,FALSE,503,371,525,613,12,10,12,-1.04406106044914,0.119254553364114,-1.10670361871851,0.146522414432311,-1.18129880007985,0.140786489417627,-1.10287169180658,0.0773021743736,0.00140040689994179,0.0129974112142481,-0.00963739934178733,0.0159119462732622,-0.0144986248417182,0.0143801559027107,-0.00681251140104915,0.00818743143678767,missense,"I56K,N78S",-1.5536434600346,-1.5536434600346
PSD95-PDZ2 binding NMDAR2A,2,KVMEIKLIKGPKGLGFSIAGGVGNQHIPGDNSIYVTKIIEGGAAHKDGRLQIGDKKLAVNSVGLEDVMHEDAVAALKMTYDVVYLKVAKP*,2,,FALSE,FALSE,53.6666666666667,54,53,54,2,1,3,-1.01170947579456,0.265842382763094,-1.11427428958483,0.451902542027243,-0.871193984422921,0.304823668293018,-0.977826119787209,0.183158606389394,0.00492636743835637,0.0289738435093351,-0.010459554153692,0.0490754196028481,0.0171759741469666,0.0311351741990445,0.00643164448044652,0.0193991765952561,missense,"I56K,N78M",-1.3841823578109,-1.3841823578109
PSD95-PDZ2 binding NMDAR2A,2,KVMEIKLIKGPKGLGFSIAGGVGNQHIPGDNSIYVTKIIEGGAAHKDGRLQIGDKKLAVNSVGLEDVMHEDAVAALKLTYDVVYLKVAKP*,2,,FALSE,FALSE,36,,,36,0,0,1,,,,,-1.08157904531827,0.496301944992064,-1.08157904531827,0.496301944992064,,,,,-0.00431309051961527,0.0506930698629298,-0.00455730856046342,0.0525656384117782,missense,"I56K,N78L",-1.52478777738308,-1.52478777738308
PSD95-PDZ2 binding NMDAR2A,2,KVMEIKLIKGPKGLGFSIAGGVGNQHIPGDNSIYVTKIIEGGAAHKDGRLQIGDKKLAVNSVGLEDVMHEDAVAALKETYDVVYLKVAKP*,2,,FALSE,FALSE,345.333333333333,323,312,401,5,10,6,-1.25946041233848,0.179506776517469,-0.962524393288836,0.152209239176814,-1.26936263357875,0.196384802778148,-1.13401836663391,0.0999367704363073,-0.0220757109740674,0.0195642289902179,0.00602008280963733,0.0165295203840259,-0.0234936048312251,0.0200590560397855,-0.0101114000377408,0.0105847663741874,missense,"I56K,N78E",-1.59585327011907,-1.59585327011907
PSD95-PDZ2 binding NMDAR2A,2,KVMEIKLIKGPKGLGFSIAGGVGNQHIPGDNSIYVTKIIEGGAAHKDGRLQIGDKKLAVNSVGLEDVMHEDAVAALKDTYDVVYLKVAKP*,2,,FALSE,FALSE,76,64,96,68,1,3,1,-1.25681036119545,0.363934271988294,-0.969775128464274,0.266829316874257,-1.27461529962008,0.480686325496149,-1.10426636443083,0.196405753481443,-0.0217868850678607,0.0396647612569342,0.00523267216669761,0.0289769573528003,-0.0240301204932859,0.0490980656562226,-0.00696022764034404,0.0208022433191622,missense,"I56K,N78D",-1.55553351304751,-1.55553351304751
PSD95-PDZ2 binding NMDAR2A,2,KVMEIKLIKGPKGLGFSIAGGVGNQHIPGDNSIYVTKIIEGGAAHKDGRLQIGDKKLAVNSVGLEDVMHEDAVAALKATYDVVYLKVAKP*,2,,FALSE,FALSE,157.666666666667,130,177,166,1,1,8,-1.45806386769712,0.363054207019397,-1.3924581397851,0.447384653717282,-0.901595586815606,0.186671430132592,-1.06327580409273,0.155642325920084,-0.0437212641630126,0.0395688440280039,-0.0406695837633306,0.0485847888939889,0.0140707061350469,0.0190669167119138,-0.00261872748147748,0.0164847998450099,missense,"I56K,N78A",-1.49998332103763,-1.49998332103763
PSD95-PDZ2 binding NMDAR2A,2,KVMEIKLIKGPKGLGFSIAGGVGNQHIPGDNSIYVTKIIEGGAAHKDGRLQIGDKKLAVNSVGLEDVMHEDAVAALKGTYDVVYLKVAKP*,2,,FALSE,FALSE,783.666666666667,656,847,848,19,11,14,-1.08324498820327,0.102787503514606,-1.21510629891121,0.139457362116679,-1.23886541969371,0.129092571479908,-1.16146091189982,0.06966073247465,-0.00287020254550939,0.0112026871358635,-0.021409643402785,0.0151447002972817,-0.0203785709094381,0.0131857205293058,-0.0130179671509723,0.00737809092168806,missense,"I56K,N78G",-1.63304326328304,-1.63304326328304
PSD95-PDZ2 binding NMDAR2A,2,KVMEIKLIKGPKGLGFSIAGGVGNQHIPGDNSIYVTKIIEGGAAHKDGRLQIGDKKLAVNSVGLEDVMHEDAVAALKVTYDVVYLKVAKP*,2,,FALSE,FALSE,261,197,312,274,3,13,4,-1.19601546051693,0.221425277100366,-0.886924164015065,0.133214747797658,-1.26296485639084,0.241216916030869,-1.02284091630288,0.103179121400731,-0.0151609215171391,0.0241328762593675,0.0142300675489091,0.0144667689102389,-0.022840125695737,0.0246382793778268,0.00166391882331553,0.0109281787869732,missense,"I56K,N78V",-1.44518617354569,-1.44518617354569
PSD95-PDZ2 binding NMDAR2A,2,KVMEIKLIKGPKGLGFSIAGGVGNQHIPGDNSIYVTKIIEGGAAHKDGRLQIGDKKLAVNSVGLEDVMHEDAVAALK*TYDVVYLKVAKP*,2,,FALSE,TRUE,60.6666666666667,43,57,82,0,0,2,,,,,-1.12105296380702,0.348116798385658,-1.12105296380702,0.348116798385658,,,,,-0.00834501932405642,0.0355572033498797,-0.00873817415430807,0.0368706629777544,stop,"I56K,N78*",-1.578282624327,-1.578282624327
PSD95-PDZ2 binding NMDAR2A,2,KVMEIKLIKGPKGLGFSIAGGVGNQHIPGDNSIYVTKIIEGGAAHKDGRLQIGDKKLAVNSVGLEDVMHEDAVAALKYTYDVVYLKVAKP*,2,,FALSE,FALSE,118.666666666667,74,149,133,4,1,4,-0.904340551279893,0.198151018297212,-1.41030127054714,0.447217538191311,-1.05745996210155,0.249510889166451,-1.01156448925217,0.146597567546455,0.0166283781723856,0.0215962426144634,-0.0426073005224515,0.0485666405903251,-0.00184952900656364,0.0254854389826719,0.00285825745709642,0.0155268275803683,missense,"I56K,N78Y",-1.42990441885179,-1.42990441885179
PSD95-PDZ2 binding NMDAR2A,2,KVMEIKLIKGPKGLGFSIAGGVGNQHIPGDNSIYVTKIIEGGAAHKDGRLQIGDKKLAVNSVGLEDVMHEDAVAALKWTYDVVYLKVAKP*,2,,FALSE,FALSE,366,334,426,338,5,12,3,-1.26897103001173,0.179483868778927,-0.999501361616536,0.140065007741804,-1.4278711586111,0.273417964853778,-1.14726067005305,0.102387013212445,-0.0231122618252819,0.0195617323031782,0.00200448194980915,0.0152106890033622,-0.0396839176325647,0.0279273457095444,-0.0115139537458084,0.0108442829388335,missense,"I56K,N78W",-1.61379917013895,-1.61379917013895
PSD95-PDZ2 binding NMDAR2A,2,KVMEIKLIKGPKGLGFSIAGGVGNQHIPGDNSIYVTKIIEGGAAHKDGRLQIGDKKLAVNSVGLEDVMHEDAVAALKCTYDVVYLKVAKP*,2,,FALSE,FALSE,80,61,60,119,4,0,4,-0.849475191424368,0.198736261355379,,,-1.02370059227062,0.251571189655985,-0.916423481818762,0.155946241773558,0.0226080881569818,0.0216600275557734,,,0.00159870671089891,0.0256958813508884,0.0129350823523862,0.0165169889811246,missense,"I56K,N78C",-1.3009698254394,-1.3009698254394
PSD95-PDZ2 binding NMDAR2A,2,KVMEIKLIKGPKGLGFSIAGGVGNQHIPGDNSIYVTKIIEGGAAHKDGRLQIGDKKLAVNSVGLEDVMHEDAVAALKFTYDVVYLKVAKP*,2,,FALSE,FALSE,80.3333333333333,67,94,80,1,3,0,-1.26982004435643,0.363856739906803,-0.963745669092106,0.266973186414471,,,-1.07085883471525,0.215247623624087,-0.023204794883799,0.0396563111280543,0.00588745549086314,0.0289925812039572,,,-0.00342188138766536,0.022797873082281,missense,"I56K,N78F",-1.51025980429678,-1.51025980429678
PSD95-PDZ2 binding NMDAR2A,2,KVMEIKLIKGPKGLGFSIAGGVGNQHIPGDNSIYVTKIIEGGAAHKDGRLQIGDKNLAVNSVGLEDVMHEDAVAALKTTYDVVYLKVAKP*,2,,FALSE,FALSE,554.333333333333,499,590,574,4,19,11,-1.44635681893901,0.195794656454561,-0.961168475170569,0.115763291852412,-1.19425082918401,0.146581700305739,-1.12079335486337,0.0824092692907511,-0.0424453269134737,0.0213394255540281,0.00616733192733981,0.0125715869992199,-0.0158215656902662,0.0149720879581576,-0.00871067776829174,0.00872834752115621,missense,"I56N,N78T",-1.57793080365053,-1.57793080365053
PSD95-PDZ2 binding NMDAR2A,2,KVMEIKLIKGPKGLGFSIAGGVGNQHIPGDNSIYVTKIIEGGAAHKDGRLQIGDKNLAVNSVGLEDVMHEDAVAALKRTYDVVYLKVAKP*,2,,FALSE,FALSE,278,254,287,293,6,4,9,-1.08019470041725,0.161557260115928,-1.19216588287056,0.225888865177072,-1.04552979310967,0.167145521423282,-1.09037139633395,0.103304331269214,-0.00253775532602489,0.017607932654468,-0.0189183749580266,0.0245309326928011,-0.000630962574808838,0.0170725093469496,-0.00548854719239554,0.0109414403442543,missense,"I56N,N78R",-1.53670312528539,-1.53670312528539
PSD95-PDZ2 binding NMDAR2A,2,KVMEIKLIKGPKGLGFSIAGGVGNQHIPGDNSIYVTKIIEGGAAHKDGRLQIGDKNLAVNSVGLEDVMHEDAVAALKSTYDVVYLKVAKP*,2,,FALSE,FALSE,117.333333333333,153,125,74,5,1,1,-1.04725519344059,0.180277917771967,-1.36000208018264,0.447716471502361,-1.30028028352013,0.479236605081299,-1.11361748599547,0.157892986143945,0.00105228216347072,0.0196482747537233,-0.0371449416214646,0.0486208234269247,-0.026651582760368,0.0489499889077567,-0.00795064824995766,0.016723177696858,missense,"I56N,N78S",-1.56820610386205,-1.56820610386205
PSD95-PDZ2 binding NMDAR2A,2,KVMEIKLIKGPKGLGFSIAGGVGNQHIPGDNSIYVTKIIEGGAAHKDGRLQIGDKNLAVNSVGLEDVMHEDAVAALKITYDVVYLKVAKP*,2,,FALSE,FALSE,84.3333333333333,112,103,38,1,2,0,-1.41573849545876,0.363191500275515,-1.10605203848231,0.321675252581588,,,-1.2421909764504,0.240805137741612,-0.0391082724385089,0.0395838074558678,-0.0095666394532653,0.0349330807600146,,,-0.0215684623181697,0.0255047878130448,missense,"I56N,N78I",-1.74244822261428,-1.74244822261428
PSD95-PDZ2 binding NMDAR2A,2,KVMEIKLIKGPKGLGFSIAGGVGNQHIPGDNSIYVTKIIEGGAAHKDGRLQIGDKNLAVNSVGLEDVMHEDAVAALKLTYDVVYLKVAKP*,2,,FALSE,FALSE,443.333333333333,421,406,503,4,8,15,-1.36673569845307,0.195928180873483,-1.07292788664405,0.16697176363743,-1.05958261171665,0.128819783135645,-1.12898870440942,0.0904693037023969,-0.0337675161708071,0.0213539782208312,-0.00596944426343898,0.0181326914550537,-0.00206633981361061,0.0131578574940445,-0.00957868520860572,0.00958202310865736,missense,"I56N,N78L",-1.58903709829779,-1.58903709829779
PSD95-PDZ2 binding NMDAR2A,2,KVMEIKLIKGPKGLGFSIAGGVGNQHIPGDNSIYVTKIIEGGAAHKDGRLQIGDKNLAVNSVGLEDVMHEDAVAALKDTYDVVYLKVAKP*,2,,FALSE,FALSE,86,74,103,81,0,2,4,,,-1.10605203848231,0.321675252581588,-0.906943666199005,0.260555489105361,-0.985824238465319,0.202468710072247,,,-0.0095666394532653,0.0349330807600146,0.0135244448025038,0.0266135519831564,0.00558452667514607,0.0214443991419922,missense,"I56N,N78D",-1.39502136622216,-1.39502136622216
PSD95-PDZ2 binding NMDAR2A,2,KVMEIKLIKGPKGLGFSIAGGVGNQHIPGDNSIYVTKIIEGGAAHKDGRLQIGDKNLAVNSVGLEDVMHEDAVAALKATYDVVYLKVAKP*,2,,FALSE,FALSE,131,136,131,126,4,5,1,-1.07717706222899,0.196893260732787,-0.912504112508161,0.210275062000863,-1.46181952065488,0.472396836841312,-1.03935162092664,0.13749978168118,-0.00220886654717119,0.0214591611210403,0.011452152868265,0.0228353150071131,-0.0431514573151763,0.0482513641033717,-8.4806399169246e-05,0.0145632389284046,missense,"I56N,N78A",-1.46756139370622,-1.46756139370622
PSD95-PDZ2 binding NMDAR2A,2,KVMEIKLIKGPKGLGFSIAGGVGNQHIPGDNSIYVTKIIEGGAAHKDGRLQIGDKNLAVNSVGLEDVMHEDAVAALKGTYDVVYLKVAKP*,2,,FALSE,FALSE,141.333333333333,102,196,126,4,3,5,-0.986834410643287,0.190403013805811,-1.10768306550166,0.262960917826983,-0.947335641839386,0.231898562420233,-1.00354229682859,0.128415674122632,0.00763747105353807,0.0207517968669111,-0.00974376466924498,0.0285568594582751,0.00939874418073341,0.0236864879223268,0.00370792502431595,0.0136010990092794,missense,"I56N,N78G",-1.41903278582715,-1.41903278582715
PSD95-PDZ2 binding NMDAR2A,2,KVMEIKLIKGPKGLGFSIAGGVGNQHIPGDNSIYVTKIIEGGAAHKDGRLQIGDKNLAVNSVGLEDVMHEDAVAALKVTYDVVYLKVAKP*,2,,FALSE,FALSE,205,148,220,247,3,1,5,-1.18289124011431,0.221480843799335,,,-1.137848788525,0.222553119316936,-1.1604787844599,0.156988339974345,-0.0137305284241526,0.0241389324074637,,,-0.0100605715688647,0.0227319295029698,-0.0129139454835142,0.0166273624297175,missense,"I56N,N78V",-1.63171228933646,-1.63171228933646
PSD95-PDZ2 binding NMDAR2A,2,KVMEIKLIKGPKGLGFSIAGGVGNQHIPGDNSIYVTKIIEGGAAHKDGRLQIGDKNLAVNSVGLEDVMHEDAVAALKWTYDVVYLKVAKP*,2,,FALSE,FALSE,339.666666666667,308,360,351,8,5,6,-1.11247700306453,0.151437909834611,-1.20201641282799,0.206235312693995,-1.22894109807291,0.197437559795399,-1.16737528247773,0.103824340165187,-0.0060561649012838,0.0165050367639796,-0.0199881164310502,0.0223966089280645,-0.0193648849177917,0.0201665863155837,-0.0136443855407624,0.0109965168956812,missense,"I56N,N78W",-1.64105838721671,-1.64105838721671
PSD95-PDZ2 binding NMDAR2A,2,KVMEIKLIKGPKGLGFSIAGGVGNQHIPGDNSIYVTKIIEGGAAHKDGRLQIGDKNLAVNSVGLEDVMHEDAVAALKFTYDVVYLKVAKP*,2,,FALSE,FALSE,57.6666666666667,32,62,79,0,1,10,,,-1.15919220766693,0.45085124803482,-0.621241311108757,0.190186290954799,-0.702507252378655,0.175233140093567,,,-0.015337521132317,0.0489612518586867,0.0427065376649951,0.0194259301854989,0.0355919413081565,0.0185597537403691,missense,"I56N,N78F",-1.01107167519669,-1.01107167519669
PSD95-PDZ2 binding NMDAR2A,2,KVMEIKLIKGPKGLGFSIAGGVGNQHIPGDNSIYVTKIIEGGAAHKDGRLQIGDKTLAVNSVGLEDVMHEDAVAALKTTYDVVYLKVAKP*,2,,FALSE,FALSE,145.333333333333,146,161,129,16,2,0,-0.667301269610683,0.111430006034234,-1.01135362160529,0.323718039926241,,,-0.703748465030487,0.105362652214113,0.0424630061247286,0.0121446231542294,0.000717357895182721,0.0351549220571415,,,0.0354604787255359,0.01115944665194,missense,"I56T,N78T",-1.01275376006124,-1.01275376006124
PSD95-PDZ2 binding NMDAR2A,2,KVMEIKLIKGPKGLGFSIAGGVGNQHIPGDNSIYVTKIIEGGAAHKDGRLQIGDKTLAVNSVGLEDVMHEDAVAALKRTYDVVYLKVAKP*,2,,FALSE,FALSE,423.333333333333,397,468,405,12,16,2,-1.06859553395238,0.12435204743276,-0.921656281213839,0.119819570965131,-1.4689615321488,0.3338801860936,-1.02223339594977,0.0835386652460779,-0.00127357603866374,0.013552980999245,0.010458251578194,0.0130120881714194,-0.0438809537261348,0.0341030531318218,0.00172826411861728,0.00884796707939183,missense,"I56T,N78R",-1.44436286515501,-1.44436286515501
PSD95-PDZ2 binding NMDAR2A,2,KVMEIKLIKGPKGLGFSIAGGVGNQHIPGDNSIYVTKIIEGGAAHKDGRLQIGDKTLAVNSVGLEDVMHEDAVAALKMTYDVVYLKVAKP*,2,,FALSE,FALSE,112.666666666667,89,125,124,1,3,5,-1.35045867437782,0.363447608008471,-0.804997314890251,0.272039105646161,-0.968120436580425,0.228520981107398,-0.98527662832466,0.15765736867682,-0.0319935027744021,0.0396117203315315,0.0231271064535876,0.0295427266199447,0.00727575219465318,0.023341496396126,0.00564252660227711,0.016698222359275,missense,"I56T,N78M",-1.39427924783663,-1.39427924783663
PSD95-PDZ2 binding NMDAR2A,2,KVMEIKLIKGPKGLGFSIAGGVGNQHIPGDNSIYVTKIIEGGAAHKDGRLQIGDKTLAVNSVGLEDVMHEDAVAALKHTYDVVYLKVAKP*,2,,FALSE,FALSE,42.3333333333333,34,45,48,1,2,1,-1.07717706222898,0.365458754372261,-0.868903115806749,0.328345920252563,-1.16889673487791,0.48806835935356,-1.00338156584013,0.218422276036305,-0.00220886654717117,0.0398309127695963,0.0161871056716399,0.0356574976077617,-0.0132318581806748,0.0498520783330622,0.00372494878798614,0.0231341152277484,missense,"I56T,N78H",-1.41881496403606,-1.41881496403606
PSD95-PDZ2 binding NMDAR2A,2,KVMEIKLIKGPKGLGFSIAGGVGNQHIPGDNSIYVTKIIEGGAAHKDGRLQIGDKTLAVNSVGLEDVMHEDAVAALKLTYDVVYLKVAKP*,2,,FALSE,FALSE,367.333333333333,360,291,451,10,8,11,-1.06541848070006,0.130821547292504,-1.04360143219021,0.174279855723797,-1.10788068671221,0.149347759436988,-1.07412290816712,0.08569017697917,-0.000927312802543143,0.0142580840553175,-0.00278466895474101,0.0189263309066617,-0.0069995819955129,0.0152546176363107,-0.00376759452973881,0.00907584365521751,missense,"I56T,N78L",-1.51468325948964,-1.51468325948964
PSD95-PDZ2 binding NMDAR2A,2,KVMEIKLIKGPKGLGFSIAGGVGNQHIPGDNSIYVTKIIEGGAAHKDGRLQIGDKTLAVNSVGLEDVMHEDAVAALKETYDVVYLKVAKP*,2,,FALSE,FALSE,415.666666666667,355,409,483,13,14,12,-1.0149275848669,0.130139670266115,-0.925753504508401,0.128847216358445,-1.11541524595499,0.142296330098402,-1.01250488180034,0.0769990221739416,0.00457562957749004,0.0141837670933272,0.0100133039762505,0.0139924665594567,-0.00776917385775469,0.0145343734307391,0.00275865612538448,0.00815532318278671,missense,"I56T,N78E",-1.43117883389234,-1.43117883389234
PSD95-PDZ2 binding NMDAR2A,2,KVMEIKLIKGPKGLGFSIAGGVGNQHIPGDNSIYVTKIIEGGAAHKDGRLQIGDKTLAVNSVGLEDVMHEDAVAALKATYDVVYLKVAKP*,2,,FALSE,FALSE,314.333333333333,247,386,310,7,0,6,-1.13119181017029,0.161359344712204,,,-1.15201143493682,0.200010406290539,-1.13940000195614,0.125585613269957,-0.00809586935605806,0.0175863620912042,,,-0.0115071667942978,0.020429380947845,-0.0106813939683854,0.0133013541524113,missense,"I56T,N78A",-1.60314643403318,-1.60314643403318
PSD95-PDZ2 binding NMDAR2A,2,KVMEIKLIKGPKGLGFSIAGGVGNQHIPGDNSIYVTKIIEGGAAHKDGRLQIGDKTLAVNSVGLEDVMHEDAVAALKGTYDVVYLKVAKP*,2,,FALSE,FALSE,638,538,651,725,11,13,18,-1.1504191261496,0.12037305892969,-1.00522423955271,0.131051518575591,-1.10848914363588,0.11655169841177,-1.09296100259464,0.0705600298331994,-0.0101914315403078,0.0131193157987786,0.00138299255788502,0.014231847944108,-0.00706173075324311,0.0119047758120824,-0.00576282438937507,0.00747333967146866,missense,"I56T,N78G",-1.54021254608435,-1.54021254608435
PSD95-PDZ2 binding NMDAR2A,2,KVMEIKLIKGPKGLGFSIAGGVGNQHIPGDNSIYVTKIIEGGAAHKDGRLQIGDKTLAVNSVGLEDVMHEDAVAALKVTYDVVYLKVAKP*,2,,FALSE,FALSE,362,322,422,342,15,3,5,-0.926291607986678,0.11364284037813,-1.08078087094021,0.262516983836347,-1.00339662486557,0.226512974172692,-0.959895235813661,0.094731696813098,0.0142359587422087,0.0123857973241481,-0.00682225756636837,0.0285086494022558,0.00367258622828666,0.023136395374755,0.00833078747770426,0.0100334729111149,missense,"I56T,N78V",-1.35988251805703,-1.35988251805703
PSD95-PDZ2 binding NMDAR2A,2,KVMEIKLIKGPKGLGFSIAGGVGNQHIPGDNSIYVTKIIEGGAAHKDGRLQIGDKTLAVNSVGLEDVMHEDAVAALK*TYDVVYLKVAKP*,2,,FALSE,TRUE,104,102,122,88,0,5,2,,,-0.892120027667001,0.210738544994656,-1.14248691260645,0.346720166947135,-0.959661021541176,0.180083691114373,,,0.0136658105129251,0.0228856480331172,-0.0105343169379217,0.035414549193876,0.0083555941964418,0.0190734980720816,stop,"I56T,N78*",-1.35956511210549,-1.35956511210549
PSD95-PDZ2 binding NMDAR2A,2,KVMEIKLIKGPKGLGFSIAGGVGNQHIPGDNSIYVTKIIEGGAAHKDGRLQIGDKTLAVNSVGLEDVMHEDAVAALKSTYDVVYLKVAKP*,2,,FALSE,FALSE,361.666666666667,299,441,345,5,8,10,-1.22608644629787,0.172802571696329,-1.11021688987829,0.162915365205456,-0.863835310879485,0.173692985687796,-1.06912565849342,0.0979112661615029,-0.0184383223105449,0.0188335457209691,-0.0100189312879709,0.017692177325099,0.0179276007641902,0.0177412777584684,-0.00323831266402817,0.0103702358320744,missense,"I56T,N78S",-1.50791101298689,-1.50791101298689
PSD95-PDZ2 binding NMDAR2A,2,KVMEIKLIKGPKGLGFSIAGGVGNQHIPGDNSIYVTKIIEGGAAHKDGRLQIGDKTLAVNSVGLEDVMHEDAVAALKWTYDVVYLKVAKP*,2,,FALSE,FALSE,295.666666666667,260,341,286,10,15,6,-0.993348602632576,0.128166969119149,-0.849830002344482,0.126877199434492,-1.04824311392869,0.207944775536292,-0.941023346032635,0.082725858358288,0.00692749705569133,0.0139687647534867,0.0182583952954922,0.0137785279373502,-0.000908105477888041,0.0212398100395537,0.0103295967598082,0.00876187893608857,missense,"I56T,N78W",-1.3343074321768,-1.3343074321768
PSD95-PDZ2 binding NMDAR2A,2,KVMEIKLIKGPKGLGFSIAGGVGNQHIPGDNSIYVTKIIEGGAAHKDGRLQIGDKTLAVNSVGLEDVMHEDAVAALKCTYDVVYLKVAKP*,2,,FALSE,FALSE,211.333333333333,237,201,196,2,5,2,-1.41522529711472,0.256859055976897,-1.0265843541928,0.205395190801827,-1.24164259498294,0.34134843071599,-1.18964892344702,0.145182254871672,-0.0390523395644694,0.0279947614615773,-0.00093665933879411,0.0223053739148895,-0.0206622360096436,0.0348658715132858,-0.0160034900518767,0.0153769252576936,missense,"I56T,N78C",-1.6712435084348,-1.6712435084348
PSD95-PDZ2 binding NMDAR2A,2,KVMEIKLIKGPKGLGFSIAGGVGNQHIPGDNSIYVTKIIEGGAAHKDGRLQIGDKTLAVNSVGLEDVMHEDAVAALKFTYDVVYLKVAKP*,2,,FALSE,FALSE,336.666666666667,350,288,372,8,3,8,-1.14878105250103,0.151334124396215,-1.28440531961501,0.262281431852448,-1.15926032284942,0.172863839937179,-1.17411448361576,0.104446966906283,-0.0100128998515033,0.016493725313114,-0.0289353335744952,0.028483069080454,-0.0122475797326103,0.0176565874930228,-0.0143581655566998,0.0110624621785241,missense,"I56T,N78F",-1.65019131719188,-1.65019131719188
PSD95-PDZ2 binding NMDAR2A,2,KVMEIKLIKGPKGLGFSIAGGVGNQHIPGDNSIYVTKIIEGGAAHKDGRLQIGDKRLAVNSVGLEDVMHEDAVAALKKTYDVVYLKVAKP*,2,,FALSE,FALSE,257,211,278,282,9,3,7,-0.971306505448753,0.132773702814838,-1.23916022146585,0.259722808066809,-1.02729941648223,0.194086861570346,-1.02693774067361,0.100965712209625,0.00932983887863077,0.0144708471520898,-0.0240218357068336,0.0282052093115694,0.00123111708320442,0.0198243406707174,0.00123000517320505,0.0106937463645919,missense,"I56R,N78K",-1.4507381684086,-1.4507381684086
PSD95-PDZ2 binding NMDAR2A,2,KVMEIKLIKGPKGLGFSIAGGVGNQHIPGDNSIYVTKIIEGGAAHKDGRLQIGDKRLAVNSVGLEDVMHEDAVAALKTTYDVVYLKVAKP*,2,,FALSE,FALSE,753,633,870,756,10,17,46,-1.16885525824855,0.12005147413935,-1.07339074289143,0.112373582280916,-0.807625727479985,0.0848643332474895,-0.968048991475294,0.0589843419814085,-0.012200763539218,0.013084266656902,-0.00601970922644134,0.0122034735143815,0.023668936995066,0.00866817794609838,0.00746718543839682,0.0062473049397398,missense,"I56R,N78T",-1.37093244489065,-1.37093244489065
PSD95-PDZ2 binding NMDAR2A,2,KVMEIKLIKGPKGLGFSIAGGVGNQHIPGDNSIYVTKIIEGGAAHKDGRLQIGDKRLAVNSVGLEDVMHEDAVAALKRTYDVVYLKVAKP*,2,,FALSE,FALSE,1579.33333333333,1249,1786,1703,33,22,56,-1.07093134207307,0.0741624411397881,-1.13289076777045,0.0998840473891497,-1.01269091438832,0.0684143208023145,-1.05835756390873,0.0449149215355387,-0.00152815297351287,0.00808287580603496,-0.0124812543954924,0.0108471430925427,0.00272325271698941,0.00698794751673213,-0.00209781387688002,0.0047571474352539,missense,"I56R,N78R",-1.49331814778022,-1.49331814778022
PSD95-PDZ2 binding NMDAR2A,2,KVMEIKLIKGPKGLGFSIAGGVGNQHIPGDNSIYVTKIIEGGAAHKDGRLQIGDKRLAVNSVGLEDVMHEDAVAALKSTYDVVYLKVAKP*,2,,FALSE,FALSE,612,583,662,591,14,10,14,-1.10799613763593,0.104739843105065,-1.08740031966611,0.145989913406985,-1.10399701396888,0.132785931805942,-1.1018707388445,0.0716503691716492,-0.00556780073464808,0.0114154702940007,-0.00754111217228751,0.0158541180717663,-0.00660289748583258,0.0135629662260552,-0.00670649583531725,0.00758882256245754,missense,"I56R,N78S",-1.55228697383929,-1.55228697383929
PSD95-PDZ2 binding NMDAR2A,2,KVMEIKLIKGPKGLGFSIAGGVGNQHIPGDNSIYVTKIIEGGAAHKDGRLQIGDKRLAVNSVGLEDVMHEDAVAALKMTYDVVYLKVAKP*,2,,FALSE,FALSE,519.666666666667,443,573,543,11,13,7,-1.05093644127922,0.123737779339145,-1.05678021496698,0.129531786265851,-1.29767675696765,0.181528741799274,-1.10140696419413,0.080254898520269,0.000651067362102672,0.013486032654018,-0.00421584987203213,0.0140668090389274,-0.0263856544182646,0.0185416343478313,-0.00665737531338104,0.00850016813143434,missense,"I56R,N78M",-1.55165846886974,-1.55165846886974
PSD95-PDZ2 binding NMDAR2A,2,KVMEIKLIKGPKGLGFSIAGGVGNQHIPGDNSIYVTKIIEGGAAHKDGRLQIGDKRLAVNSVGLEDVMHEDAVAALKITYDVVYLKVAKP*,2,,FALSE,FALSE,302.333333333333,353,311,243,16,8,9,-0.957184252981855,0.110589044453497,-0.967723484124052,0.166971197815311,-0.993509431328997,0.169121402997921,-0.967984203033585,0.0809516519472121,0.0108690062932558,0.0120529677568304,0.00545547531009333,0.0181326300082698,0.00468247989837099,0.0172743290329588,0.00747404748242968,0.00857396451501176,missense,"I56R,N78I",-1.37084464393484,-1.37084464393484
PSD95-PDZ2 binding NMDAR2A,2,KVMEIKLIKGPKGLGFSIAGGVGNQHIPGDNSIYVTKIIEGGAAHKDGRLQIGDKRLAVNSVGLEDVMHEDAVAALKQTYDVVYLKVAKP*,2,,FALSE,FALSE,397,391,471,329,9,2,13,-1.14700113660547,0.133771635173753,-1.41030127054714,0.318235077432362,-0.968824649225217,0.142036305560803,-1.09296254059245,0.0931193039317826,-0.009818908945758,0.0145796106069595,-0.0426073005224515,0.0345594868470479,0.00720382279530059,0.0145078141109871,-0.00576298728584962,0.00986269691067368,missense,"I56R,N78Q",-1.5402146303709,-1.5402146303709
PSD95-PDZ2 binding NMDAR2A,2,KVMEIKLIKGPKGLGFSIAGGVGNQHIPGDNSIYVTKIIEGGAAHKDGRLQIGDKRLAVNSVGLEDVMHEDAVAALKHTYDVVYLKVAKP*,2,,FALSE,FALSE,138.666666666667,147,152,117,5,6,4,-1.01451239694322,0.173776809494087,-0.890567924615107,0.191871224721837,-1.00276259120511,0.254700201819839,-0.967640533064393,0.114940671801668,0.00462088041297681,0.0189397267339427,0.0138343647949986,0.0208367070047791,0.00373734743458377,0.0260154836289467,0.00751044716112492,0.0121738990824022,missense,"I56R,N78H",-1.3703789041982,-1.3703789041982
PSD95-PDZ2 binding NMDAR2A,2,KVMEIKLIKGPKGLGFSIAGGVGNQHIPGDNSIYVTKIIEGGAAHKDGRLQIGDKRLAVNSVGLEDVMHEDAVAALKPTYDVVYLKVAKP*,2,,FALSE,FALSE,474.333333333333,386,523,514,13,10,8,-1.0413499703289,0.113845311234876,-0.987373968445068,0.148017310303646,-1.18100455439291,0.174698590998612,-1.05492801508855,0.0801759604501388,0.00169588537130956,0.0124078643807911,0.00332148473963334,0.0160742880069892,-0.0144685701193551,0.0178439918839924,-0.00173457447188499,0.00849180743469869,missense,"I56R,N78P",-1.48867044123762,-1.48867044123762
PSD95-PDZ2 binding NMDAR2A,2,KVMEIKLIKGPKGLGFSIAGGVGNQHIPGDNSIYVTKIIEGGAAHKDGRLQIGDKRLAVNSVGLEDVMHEDAVAALKLTYDVVYLKVAKP*,2,,FALSE,FALSE,1003.33333333333,894,1118,998,39,27,20,-0.953939021467266,0.0739815683330893,-1.01401026552663,0.0896276188092959,-1.09541629279063,0.110955053571959,-1.00277772612972,0.0507399283984278,0.0112227001966807,0.00806316269504823,0.000428853399079984,0.00973332210378484,-0.00572644897993321,0.0113331256085615,0.00378890424936673,0.00537410089995502,missense,"I56R,N78L",-1.41799664363302,-1.41799664363302
PSD95-PDZ2 binding NMDAR2A,2,KVMEIKLIKGPKGLGFSIAGGVGNQHIPGDNSIYVTKIIEGGAAHKDGRLQIGDKRLAVNSVGLEDVMHEDAVAALKETYDVVYLKVAKP*,2,,FALSE,FALSE,704.333333333333,538,805,770,13,20,16,-1.05010943944357,0.136678031620533,-1.00807297791046,0.108643191851097,-1.14555781466159,0.123261534474997,-1.06344219216928,0.0700019190836553,0.0007412013035724,0.0148963752813874,0.00107362711457867,0.011798362990319,-0.0108479837570711,0.0125901291373196,-0.00263635041355764,0.00741422757620026,missense,"I56R,N78E",-1.50020880928478,-1.50020880928478
PSD95-PDZ2 binding NMDAR2A,2,KVMEIKLIKGPKGLGFSIAGGVGNQHIPGDNSIYVTKIIEGGAAHKDGRLQIGDKRLAVNSVGLEDVMHEDAVAALKDTYDVVYLKVAKP*,2,,FALSE,FALSE,652,529,742,685,10,10,14,-1.1466810682805,0.129099559923575,-1.19036968457879,0.146031901660256,-1.17431285130868,0.130350516338822,-1.16885295903265,0.0776744277868059,-0.00978402508162957,0.0140704067104419,-0.0187233125791709,0.0158586778849031,-0.0137850689254266,0.0133142090175338,-0.013800893110921,0.00822685852046844,missense,"I56R,N78D",-1.64306092672037,-1.64306092672037
PSD95-PDZ2 binding NMDAR2A,2,KVMEIKLIKGPKGLGFSIAGGVGNQHIPGDNSIYVTKIIEGGAAHKDGRLQIGDKRLAVNSVGLEDVMHEDAVAALKATYDVVYLKVAKP*,2,,FALSE,FALSE,1036.66666666667,888,1234,988,30,56,23,-0.995699804300654,0.0772779137933748,-0.815663183842201,0.0675639342475868,-1.07760559331389,0.104797674277934,-0.928732147515807,0.0457595872848108,0.0066712423965143,0.00842242744631301,0.0219688213244582,0.00733726437639661,-0.0039072358134478,0.0107042010962274,0.0116314145411052,0.00484660989818211,missense,"I56R,N78A",-1.31765046452353,-1.31765046452353
PSD95-PDZ2 binding NMDAR2A,2,KVMEIKLIKGPKGLGFSIAGGVGNQHIPGDNSIYVTKIIEGGAAHKDGRLQIGDKRLAVNSVGLEDVMHEDAVAALKGTYDVVYLKVAKP*,2,,FALSE,FALSE,2100.33333333333,1722,2308,2271,67,49,70,-1.00780535514718,0.0599200410697244,-1.07628328900689,0.0680132647233393,-1.03286296744064,0.0602911635792527,-1.03599041641646,0.0360421897901791,0.00535187288072848,0.00653061364776538,-0.00633383207624832,0.00738606047641186,0.000662847141355033,0.00615823532081717,0.000271194343307302,0.00381739530782926,missense,"I56R,N78G",-1.46300630701345,-1.46300630701345
PSD95-PDZ2 binding NMDAR2A,2,KVMEIKLIKGPKGLGFSIAGGVGNQHIPGDNSIYVTKIIEGGAAHKDGRLQIGDKRLAVNSVGLEDVMHEDAVAALKVTYDVVYLKVAKP*,2,,FALSE,FALSE,2392.33333333333,2182,2728,2267,65,59,52,-1.06029278152534,0.0614101212550892,-1.05580141125664,0.0646967673192963,-1.13122173200712,0.0681826600340821,-1.08001541828448,0.0372889501384699,-0.000368668976752362,0.00669301570592627,-0.00410955438057939,0.00702589763912169,-0.00938367347802262,0.00696428531748628,-0.0043916975768708,0.00394944547268494,missense,"I56R,N78V",-1.52266875824203,-1.52266875824203
PSD95-PDZ2 binding NMDAR2A,2,KVMEIKLIKGPKGLGFSIAGGVGNQHIPGDNSIYVTKIIEGGAAHKDGRLQIGDKRLAVNSVGLEDVMHEDAVAALK*TYDVVYLKVAKP*,2,,FALSE,TRUE,307.666666666667,306,301,316,3,7,7,-1.10876459612529,0.221847457378533,-1.00187210726105,0.175581099178544,-1.14735627801105,0.185315030500492,-1.0801411146336,0.110515854660342,-0.00565155410678823,0.0241788891832106,0.00174702524962311,0.0190676425006631,-0.0110316816634374,0.0189283718965933,-0.00440501065957025,0.0117052461983341,stop,"I56R,N78*",-1.52283910127396,-1.52283910127396
PSD95-PDZ2 binding NMDAR2A,2,KVMEIKLIKGPKGLGFSIAGGVGNQHIPGDNSIYVTKIIEGGAAHKDGRLQIGDKRLAVNSVGLEDVMHEDAVAALKWTYDVVYLKVAKP*,2,,FALSE,FALSE,584,475,715,562,10,5,10,-1.17344032857152,0.135037363041866,-1.36228407426345,0.205232769450799,-1.21549003058855,0.153263372683006,-1.22522255263286,0.0908517971563955,-0.0127004848727246,0.0147175607742539,-0.0373927601368117,0.0222877353861961,-0.0179909714955373,0.0156545645997258,-0.019771257935211,0.00962253476250164,missense,"I56R,N78W",-1.71945270380716,-1.71945270380716
PSD95-PDZ2 binding NMDAR2A,2,KVMEIKLIKGPKGLGFSIAGGVGNQHIPGDNSIYVTKIIEGGAAHKDGRLQIGDKRLAVNSVGLEDVMHEDAVAALKCTYDVVYLKVAKP*,2,,FALSE,FALSE,319.333333333333,254,364,340,7,8,6,-0.98750691931321,0.15338980638936,-1.01395515431905,0.163910574391123,-1.07171893697824,0.212046037569386,-1.01553008326403,0.0990327909119126,0.00756417513752014,0.0167177716361844,0.000434838330310452,0.0178002544077375,-0.00330596337457624,0.0216587194652928,0.00243824302229746,0.0104890217145292,missense,"I56R,N78C",-1.43527857102183,-1.43527857102183
PSD95-PDZ2 binding NMDAR2A,2,KVMEIKLIKGPKGLGFSIAGGVGNQHIPGDNSIYVTKIIEGGAAHKDGRLQIGDKRLAVNSVGLEDVMHEDAVAALKFTYDVVYLKVAKP*,2,,FALSE,FALSE,361.666666666667,294,460,331,6,11,9,-1.17721719848669,0.156640231312292,-1.02773754036931,0.140225084480242,-1.10821319530723,0.175273451981097,-1.09790111315421,0.0897432623548464,-0.0131121214099078,0.0170720315629764,-0.00106189230437609,0.0152280729133359,-0.00703354495215112,0.0179027090988666,-0.00628605438677703,0.00950512470571446,missense,"I56R,N78F",-1.54690735795983,-1.54690735795983
PSD95-PDZ2 binding NMDAR2A,2,KVMEIKLIKGPKGLGFSIAGGVGNQHIPGDNSIYVTKIIEGGAAHKDGRLQIGDKSLAVNSVGLEDVMHEDAVAALKKTYDVVYLKVAKP*,2,,FALSE,FALSE,139.333333333333,70,175,173,6,3,1,-0.888558986578321,0.19830811007808,-1.14173374955086,0.263758320984723,-1.10587372673719,0.493783156941965,-0.991749902631818,0.150920250731792,0.0183483920439256,0.0216133638598727,-0.0134415788040855,0.0286434553299938,-0.00679458791226924,0.0504357968462068,0.00495691212906413,0.0159846629839606,missense,"I56S,N78K",-1.40305179516775,-1.40305179516775
PSD95-PDZ2 binding NMDAR2A,2,KVMEIKLIKGPKGLGFSIAGGVGNQHIPGDNSIYVTKIIEGGAAHKDGRLQIGDKSLAVNSVGLEDVMHEDAVAALKTTYDVVYLKVAKP*,2,,FALSE,FALSE,531,427,640,526,15,14,17,-1.00619331783037,0.105845535163408,-1.02030404306825,0.124054697884986,-1.04519106151882,0.125517856181832,-1.02177450127,0.0677733800844958,0.00552756690085754,0.0115359783496951,-0.000254634178476681,0.0134720117419549,-0.000596363991480983,0.0128205934243771,0.00177686778025782,0.00717819268575018,missense,"I56S,N78T",-1.44374097349597,-1.44374097349597
PSD95-PDZ2 binding NMDAR2A,2,KVMEIKLIKGPKGLGFSIAGGVGNQHIPGDNSIYVTKIIEGGAAHKDGRLQIGDKSLAVNSVGLEDVMHEDAVAALKRTYDVVYLKVAKP*,2,,FALSE,FALSE,1282,1002,1560,1284,24,21,40,-1.11209838276776,0.0855288202914468,-1.15748720878461,0.100609248607809,-0.966086336078682,0.0856919170069986,-1.07066409946245,0.0518701237396608,-0.00601489952774142,0.00932168388240332,-0.0151523627678668,0.0109258980248397,0.00748351845445441,0.00875270866728847,-0.00340125607481327,0.00549380512485561,missense,"I56S,N78R",-1.50999590010531,-1.50999590010531
PSD95-PDZ2 binding NMDAR2A,2,KVMEIKLIKGPKGLGFSIAGGVGNQHIPGDNSIYVTKIIEGGAAHKDGRLQIGDKSLAVNSVGLEDVMHEDAVAALKSTYDVVYLKVAKP*,2,,FALSE,FALSE,307,249,358,314,5,2,11,-1.02949900035178,0.190608660080365,-1.21965385855575,0.318230254926293,-0.878350571148001,0.160617381145349,-0.977225353672693,0.114586163371779,0.00298750842246433,0.0207742100085451,-0.0219034963400214,0.0345589631356569,0.0164449889987211,0.0164057147181484,0.00649527440304576,0.0121363514521189,missense,"I56S,N78S",-1.38336820272888,-1.38336820272888
PSD95-PDZ2 binding NMDAR2A,2,KVMEIKLIKGPKGLGFSIAGGVGNQHIPGDNSIYVTKIIEGGAAHKDGRLQIGDKSLAVNSVGLEDVMHEDAVAALKMTYDVVYLKVAKP*,2,,FALSE,FALSE,234.333333333333,184,297,222,7,5,5,-0.998191580094917,0.153050053559686,-1.07919827145867,0.204894934467757,-1.13270657543471,0.220462739593749,-1.05212903930033,0.10715894315083,0.00639966673136659,0.0166807423814188,-0.00665039145277838,0.0222510474014928,-0.00953533774686102,0.0225184147939971,-0.00143812197821373,0.0113497001474474,missense,"I56S,N78M",-1.48487728395496,-1.48487728395496
PSD95-PDZ2 binding NMDAR2A,2,KVMEIKLIKGPKGLGFSIAGGVGNQHIPGDNSIYVTKIIEGGAAHKDGRLQIGDKSLAVNSVGLEDVMHEDAVAALKITYDVVYLKVAKP*,2,,FALSE,FALSE,148.666666666667,126,143,177,4,2,3,-1.05548751149071,0.197012747440461,-1.20002066439007,0.320209203795117,-1.23152427523104,0.279102533527126,-1.13137455027572,0.143808224103623,0.000155051660101699,0.0214721838344753,-0.019771383434654,0.0347738717433281,-0.0196287347403981,0.0285079765932361,-0.0098313811981737,0.0152313952930245,missense,"I56S,N78I",-1.5922703840808,-1.5922703840808
PSD95-PDZ2 binding NMDAR2A,2,KVMEIKLIKGPKGLGFSIAGGVGNQHIPGDNSIYVTKIIEGGAAHKDGRLQIGDKSLAVNSVGLEDVMHEDAVAALKQTYDVVYLKVAKP*,2,,FALSE,FALSE,82,71,86,89,2,2,0,-1.08943774692472,0.265168918271797,-1.05439275266151,0.322707272415529,,,-1.07531273074611,0.20487559741076,-0.00354514391573564,0.0289004434194882,-0.00395657778672559,0.0350451553815954,,,-0.00389361415164963,0.0216993237313694,missense,"I56S,N78Q",-1.51629570079748,-1.51629570079748
PSD95-PDZ2 binding NMDAR2A,2,KVMEIKLIKGPKGLGFSIAGGVGNQHIPGDNSIYVTKIIEGGAAHKDGRLQIGDKSLAVNSVGLEDVMHEDAVAALKPTYDVVYLKVAKP*,2,,FALSE,FALSE,184,142,221,189,6,3,2,-1.0260660747028,0.180391138431371,-1.20806184821721,0.260824147966096,-0.999830713557898,0.358011745060677,-1.07247740192017,0.137060842597293,0.00336165888522744,0.0196606145380478,-0.020644634708369,0.0283248119087143,0.00403681407963617,0.0365678889378531,-0.00359331133932571,0.0145167488563805,missense,"I56S,N78P",-1.5124532780691,-1.5124532780691
PSD95-PDZ2 binding NMDAR2A,2,KVMEIKLIKGPKGLGFSIAGGVGNQHIPGDNSIYVTKIIEGGAAHKDGRLQIGDKSLAVNSVGLEDVMHEDAVAALKLTYDVVYLKVAKP*,2,,FALSE,FALSE,909.333333333333,661,1122,945,15,20,22,-1.1455182827774,0.112941503893668,-1.07338425185924,0.103903870518351,-1.07335028983519,0.107690685533875,-1.09535542639816,0.0623480078611166,-0.00965729447963977,0.0123093594990843,-0.0060190043175317,0.0112836852414534,-0.00347259234950338,0.0109996978662713,-0.00601642890801644,0.00660356637726771,missense,"I56S,N78L",-1.54345745664281,-1.54345745664281
PSD95-PDZ2 binding NMDAR2A,2,KVMEIKLIKGPKGLGFSIAGGVGNQHIPGDNSIYVTKIIEGGAAHKDGRLQIGDKSLAVNSVGLEDVMHEDAVAALKETYDVVYLKVAKP*,2,,FALSE,FALSE,661.666666666667,481,750,754,6,10,11,-1.27326220950205,0.156373483433946,-1.18750859952752,0.145686050015335,-1.25789079150823,0.145759071772749,-1.23799524196452,0.0860410627523622,-0.0235799523482556,0.0170429590305859,-0.0184126063176386,0.0158211193119446,-0.022321852640033,0.0148880633716837,-0.0211240726395032,0.00911300759314597,missense,"I56S,N78E",-1.73676218528299,-1.73676218528299
PSD95-PDZ2 binding NMDAR2A,2,KVMEIKLIKGPKGLGFSIAGGVGNQHIPGDNSIYVTKIIEGGAAHKDGRLQIGDKSLAVNSVGLEDVMHEDAVAALKDTYDVVYLKVAKP*,2,,FALSE,FALSE,100,87,140,73,7,5,2,-0.886931503116982,0.181383656541134,-0.930942232715589,0.207927024241201,-1.29615067581695,0.479461963270435,-0.935278363247932,0.131447854802296,0.0185257695208831,0.0197687879003747,0.00944982183067421,0.0225803243231001,-0.0262297780628124,0.0489730073515515,0.0109380745036288,0.0139222513134658,missense,"I56S,N78D",-1.32652186169054,-1.32652186169054
PSD95-PDZ2 binding NMDAR2A,2,KVMEIKLIKGPKGLGFSIAGGVGNQHIPGDNSIYVTKIIEGGAAHKDGRLQIGDKSLAVNSVGLEDVMHEDAVAALKATYDVVYLKVAKP*,2,,FALSE,FALSE,1322.66666666667,1109,1502,1357,22,19,26,-1.16633010810599,0.0927244467757943,-1.21596096579783,0.106068683253024,-1.15248149415243,0.096773103285316,-1.17573044528341,0.0566162909939158,-0.0119255504437447,0.0101059266112796,-0.0215024579638481,0.0115187781728609,-0.0115551793900508,0.00988455865465829,-0.0145293195438363,0.00599649368823204,missense,"I56S,N78A",-1.65238125995378,-1.65238125995378
PSD95-PDZ2 binding NMDAR2A,2,KVMEIKLIKGPKGLGFSIAGGVGNQHIPGDNSIYVTKIIEGGAAHKDGRLQIGDKSLAVNSVGLEDVMHEDAVAALKGTYDVVYLKVAKP*,2,,FALSE,FALSE,1328.66666666667,1148,1414,1424,35,22,44,-1.06007490678575,0.0733512747558199,-1.09072560202594,0.0992259841961265,-0.991110414646453,0.0786534368648333,-1.04218298946999,0.0471891600346452,-0.000344923069331218,0.00799446775151466,-0.00790222903251767,0.0107756791720745,0.00492751927715575,0.00803378711323061,-0.000384689759615961,0.00499802257147383,missense,"I56S,N78G",-1.47139844948044,-1.47139844948044
PSD95-PDZ2 binding NMDAR2A,2,KVMEIKLIKGPKGLGFSIAGGVGNQHIPGDNSIYVTKIIEGGAAHKDGRLQIGDKSLAVNSVGLEDVMHEDAVAALKVTYDVVYLKVAKP*,2,,FALSE,FALSE,1095.33333333333,909,1295,1082,13,29,24,-1.22342314608528,0.106358490884871,-1.05441014743436,0.0880393707928663,-1.10232188768808,0.10141615496873,-1.11670008876225,0.0563754652581539,-0.018148052404084,0.01159188478059,-0.00395846681300217,0.00956084257426058,-0.00643179742378711,0.0103588073368154,-0.00827714099100078,0.00597098671878723,missense,"I56S,N78V",-1.5723836309359,-1.5723836309359
PSD95-PDZ2 binding NMDAR2A,2,KVMEIKLIKGPKGLGFSIAGGVGNQHIPGDNSIYVTKIIEGGAAHKDGRLQIGDKSLAVNSVGLEDVMHEDAVAALKYTYDVVYLKVAKP*,2,,FALSE,FALSE,202,194,202,210,2,6,10,-1.37274137815062,0.256936047273192,-0.925720151572307,0.191652299572717,-0.905016173402698,0.165980061885348,-1.00223921634265,0.112743424778204,-0.0344220680218529,0.0280031526509252,0.0100169260168048,0.0208129323132129,0.013721321981748,0.0169534674564733,0.00384594031588621,0.011941178470077,missense,"I56S,N78Y",-1.41726685799886,-1.41726685799886
PSD95-PDZ2 binding NMDAR2A,2,KVMEIKLIKGPKGLGFSIAGGVGNQHIPGDNSIYVTKIIEGGAAHKDGRLQIGDKSLAVNSVGLEDVMHEDAVAALKWTYDVVYLKVAKP*,2,,FALSE,FALSE,352.666666666667,263,374,421,7,9,4,-1.04831389023716,0.158938133991219,-1.00350686385912,0.159043006382074,-1.3874189451208,0.238248841798857,-1.09175828954196,0.101672299299545,0.000936896065179021,0.0173224772290395,0.00156949501126875,0.0172716494093724,-0.0355520642210159,0.0243351155560446,-0.0056354394776736,0.0107685842769756,missense,"I56S,N78W",-1.53858263567429,-1.53858263567429
PSD95-PDZ2 binding NMDAR2A,2,KVMEIKLIKGPKGLGFSIAGGVGNQHIPGDNSIYVTKIIEGGAAHKDGRLQIGDKSLAVNSVGLEDVMHEDAVAALKCTYDVVYLKVAKP*,2,,FALSE,FALSE,412.666666666667,304,505,429,13,9,14,-0.889940813872803,0.111402970622961,-1.12405309117059,0.153069766392107,-1.0075034333792,0.135686561516592,-0.98217033454146,0.075043520361604,0.0181977883389366,0.0121416765970728,-0.0115215061154608,0.0166229713612669,0.00325311027620649,0.0138592411571776,0.00597152856863256,0.00794820692580214,missense,"I56S,N78C",-1.39006961482179,-1.39006961482179
PSD95-PDZ2 binding NMDAR2A,2,KVMEIKLIKGPKGLGFSIAGGVGNQHIPGDNSIYVTKIIEGGAAHKDGRLQIGDKSLAVNSVGLEDVMHEDAVAALKFTYDVVYLKVAKP*,2,,FALSE,FALSE,273.333333333333,199,337,284,4,7,9,-1.10119094498068,0.19677111560184,-1.02660974421147,0.175316990367562,-0.982531876628051,0.173376617047632,-1.03162850087246,0.104467663742214,-0.00482611092208024,0.0214458486692306,-0.000939416627598944,0.0190389609830473,0.00580374479163685,0.017708963362484,0.000733185027773559,0.011064654276308,missense,"I56S,N78F",-1.45709506198529,-1.45709506198529
PSD95-PDZ2 binding NMDAR2A,2,KVMEIKLIKGPKGLGFSIAGGVGNQHIPGDNSIYVTKIIEGGAAHKDGRLQIGDKIKAVNSVGLEDVMHEDAVAALKKTYDVVYLKVAKP*,2,,FALSE,FALSE,214,175,262,205,248,339,426,0.0233048353704017,0.0901675774660425,0.0965622805354828,0.0666467237550007,0.228100467909907,0.0787646982078688,0.120500026509577,0.0443101851734959,0.117731339956001,0.00982725648169165,0.121034091539378,0.00723765774531667,0.129459657566604,0.00804515152373203,0.122760455292103,0.00469309700534454,missense,"L57K,N78K",0.104263465154529,0.104263465154529
PSD95-PDZ2 binding NMDAR2A,2,KVMEIKLIKGPKGLGFSIAGGVGNQHIPGDNSIYVTKIIEGGAAHKDGRLQIGDKIKAVNSVGLEDVMHEDAVAALKTTYDVVYLKVAKP*,2,,FALSE,FALSE,423.333333333333,359,498,413,1068,1490,889,0.238480306143457,0.0627250544545401,0.340805969563909,0.0465551123488134,0.230402626686017,0.055546522527794,0.281372946266621,0.0310137755047814,0.141183057294774,0.00683632870346313,0.147558309506036,0.00505576194133916,0.129694803724806,0.00567361013906422,0.139799251564261,0.00328481265370515,missense,"L57K,N78T",0.322277600799007,0.322277600799007
PSD95-PDZ2 binding NMDAR2A,2,KVMEIKLIKGPKGLGFSIAGGVGNQHIPGDNSIYVTKIIEGGAAHKDGRLQIGDKIKAVNSVGLEDVMHEDAVAALKRTYDVVYLKVAKP*,2,,FALSE,FALSE,821.666666666667,620,935,910,1678,1920,1927,0.233858375545571,0.0518453647009253,0.216854495252785,0.0372440586400133,0.229425007339405,0.0374284112455965,0.22532216124097,0.0235259341184987,0.140679318603967,0.005650564322799,0.134097507570907,0.00404460616059457,0.129594948130168,0.00382299744193393,0.133862653233175,0.002491740680549,missense,"L57K,N78R",0.246317871417476,0.246317871417476
PSD95-PDZ2 binding NMDAR2A,2,KVMEIKLIKGPKGLGFSIAGGVGNQHIPGDNSIYVTKIIEGGAAHKDGRLQIGDKIKAVNSVGLEDVMHEDAVAALKSTYDVVYLKVAKP*,2,,FALSE,FALSE,557.333333333333,456,589,627,1957,2109,1930,0.309655162759277,0.0625648728416855,0.379495960814407,0.0423274985581523,0.346461387028283,0.0444682579766711,0.353309963309633,0.0275310582050328,0.148940319834901,0.00681887070095922,0.151759940119865,0.00459665427674237,0.141549230058617,0.00454205858155607,0.147418434330844,0.00291594192870333,missense,"L57K,N78S",0.419766268345788,0.419766268345788
PSD95-PDZ2 binding NMDAR2A,2,KVMEIKLIKGPKGLGFSIAGGVGNQHIPGDNSIYVTKIIEGGAAHKDGRLQIGDKIKAVNSVGLEDVMHEDAVAALKMTYDVVYLKVAKP*,2,,FALSE,FALSE,313.333333333333,273,324,343,480,434,380,0.0845544920897167,0.087880864928548,0.106484337259629,0.0637393363441231,0.0371889262617881,0.0630404564478764,0.0741588213248196,0.039928082946573,0.124406866823992,0.00957803041576655,0.122111600629892,0.00692192317012091,0.109959649122022,0.00643905246624468,0.117852243547442,0.00422896825576335,missense,"L57K,N78M",0.0414621073602131,0.0414621073602131
PSD95-PDZ2 binding NMDAR2A,2,KVMEIKLIKGPKGLGFSIAGGVGNQHIPGDNSIYVTKIIEGGAAHKDGRLQIGDKIKAVNSVGLEDVMHEDAVAALKITYDVVYLKVAKP*,2,,FALSE,FALSE,553.333333333333,522,618,520,351,345,302,-0.188420356523273,0.087618941025511,-0.144175993936185,0.0605797714718974,-0.158838178066219,0.0544175342114971,-0.158646489861513,0.0367498717739767,0.0946556643878276,0.00954948364267841,0.0948905523126157,0.0065788027902901,0.0899371289707331,0.00555829347716117,0.0931947544288813,0.00389234918549628,missense,"L57K,N78I",-0.274034427223631,-0.274034427223631
PSD95-PDZ2 binding NMDAR2A,2,KVMEIKLIKGPKGLGFSIAGGVGNQHIPGDNSIYVTKIIEGGAAHKDGRLQIGDKIKAVNSVGLEDVMHEDAVAALKQTYDVVYLKVAKP*,2,,FALSE,FALSE,41,,43,39,85,63,85,,,0.132154389013145,0.117044421843045,0.242566375664259,0.180140765652543,0.164929569601268,0.0981468665508683,,,0.124899300286059,0.0127107143242711,0.130937228387798,0.0183998642570946,0.127466194047561,0.0103951893608728,missense,"L57K,N78Q",0.164474148524002,0.164474148524002
PSD95-PDZ2 binding NMDAR2A,2,KVMEIKLIKGPKGLGFSIAGGVGNQHIPGDNSIYVTKIIEGGAAHKDGRLQIGDKIKAVNSVGLEDVMHEDAVAALKPTYDVVYLKVAKP*,2,,FALSE,FALSE,107.666666666667,67,123,133,179,219,207,0.119015080742227,0.096464977255843,0.141212208413092,0.0800617536911954,0.139056785009538,0.0991136083576181,0.134081043816162,0.0523231070962799,0.128162685187038,0.0105136025568696,0.125882955491328,0.00869449447863124,0.12036459420111,0.0101236215645299,0.124198883757285,0.00554178269087335,missense,"L57K,N78P",0.122668388455103,0.122668388455103
PSD95-PDZ2 binding NMDAR2A,2,KVMEIKLIKGPKGLGFSIAGGVGNQHIPGDNSIYVTKIIEGGAAHKDGRLQIGDKIKAVNSVGLEDVMHEDAVAALKLTYDVVYLKVAKP*,2,,FALSE,FALSE,802.666666666667,608,949,851,927,1080,1124,0.046550306980573,0.0526954064858556,0.0495707978804949,0.0393595405721745,0.090019845584303,0.0395836346795069,0.0646132565604118,0.024664314272498,0.120264836119154,0.00574320936079851,0.115930940938126,0.00427434189745793,0.115355883231445,0.00404313539063205,0.116841228557666,0.00261231179689075,missense,"L57K,N78L",0.0285260081429324,0.0285260081429324
PSD95-PDZ2 binding NMDAR2A,2,KVMEIKLIKGPKGLGFSIAGGVGNQHIPGDNSIYVTKIIEGGAAHKDGRLQIGDKIKAVNSVGLEDVMHEDAVAALKETYDVVYLKVAKP*,2,,FALSE,FALSE,188,175,164,225,544,325,386,0.2463887981388,0.0886458806678552,0.2186507035715,0.0725044500695904,0.169917706223762,0.0758277334128745,0.208586313490369,0.0451109312497501,0.142044994383534,0.00966140856669374,0.134292571038662,0.00787379131411125,0.123516777767853,0.0077451652693159,0.132090082059015,0.00477790773221909,missense,"L57K,N78E",0.223637538474336,0.223637538474336
PSD95-PDZ2 binding NMDAR2A,2,KVMEIKLIKGPKGLGFSIAGGVGNQHIPGDNSIYVTKIIEGGAAHKDGRLQIGDKIKAVNSVGLEDVMHEDAVAALKDTYDVVYLKVAKP*,2,,FALSE,FALSE,1074.33333333333,1079,1084,1060,4688,3795,3321,0.341472651586875,0.0852668970033664,0.381625301482926,0.0539877955361606,0.352716575535223,0.0342643486684059,0.358999863608954,0.0273958264061528,0.152408069907591,0.00929313717633857,0.151991180878804,0.00586293165664497,0.142188144959491,0.00349981505892156,0.148021078033435,0.0029016189023412,missense,"L57K,N78D",0.427477191337259,0.427477191337259
PSD95-PDZ2 binding NMDAR2A,2,KVMEIKLIKGPKGLGFSIAGGVGNQHIPGDNSIYVTKIIEGGAAHKDGRLQIGDKIKAVNSVGLEDVMHEDAVAALKATYDVVYLKVAKP*,2,,FALSE,FALSE,1222.33333333333,989,1354,1324,3388,3643,3288,0.275853335377797,0.0610145419423787,0.320223060544863,0.0407329904520341,0.282107409748392,0.0308473969771357,0.293184486712668,0.022808535739855,0.145256299075301,0.00664990198950951,0.145323060082066,0.0044234949180522,0.134976012485877,0.00315080217966197,0.141050266536977,0.00241575769448679,missense,"L57K,N78A",0.338284538354835,0.338284538354835
PSD95-PDZ2 binding NMDAR2A,2,KVMEIKLIKGPKGLGFSIAGGVGNQHIPGDNSIYVTKIIEGGAAHKDGRLQIGDKIKAVNSVGLEDVMHEDAVAALKGTYDVVYLKVAKP*,2,,FALSE,FALSE,876.666666666667,769,978,883,3666,2696,3133,0.354750217944693,0.061056752984161,0.301505485380311,0.0414479989799224,0.381268764894127,0.0374047031551557,0.347057582891194,0.0252773738410374,0.153855175992925,0.00665450252049427,0.143290380976019,0.00450114295111774,0.14510451098327,0.00382057585987655,0.146756215752809,0.00267724377616244,missense,"L57K,N78G",0.411293075252102,0.411293075252102
PSD95-PDZ2 binding NMDAR2A,2,KVMEIKLIKGPKGLGFSIAGGVGNQHIPGDNSIYVTKIIEGGAAHKDGRLQIGDKIKAVNSVGLEDVMHEDAVAALKVTYDVVYLKVAKP*,2,,FALSE,FALSE,1266.33333333333,1114,1474,1211,1404,997,927,0.00435612743634176,0.0615152535793233,-0.0669642860827784,0.0426207994413968,-0.0759255629551435,0.034662928106304,-0.0600494820539592,0.0246404005754189,0.115666142929555,0.00670447395226935,0.103275539359071,0.00462850597611661,0.0984059553228264,0.00354052659651511,0.1036376203358,0.0026097789864385,missense,"L57K,N78V",-0.140416280261674,-0.140416280261674
PSD95-PDZ2 binding NMDAR2A,2,KVMEIKLIKGPKGLGFSIAGGVGNQHIPGDNSIYVTKIIEGGAAHKDGRLQIGDKIKAVNSVGLEDVMHEDAVAALK*TYDVVYLKVAKP*,2,,FALSE,TRUE,350.666666666667,310,424,318,13,5,15,-0.976433331103553,0.130266316755374,-1.2488780376372,0.20588277261627,-0.920859029960286,0.133932456029155,-1.00051163472118,0.0850426471199013,0.00877107227912204,0.0141975701427984,-0.0250771648140632,0.0223583240090119,0.0121031074202172,0.0136800740333756,0.0040289164894788,0.0090072607677503,stop,"L57K,N78*",-1.41492564846199,-1.41492564846199
PSD95-PDZ2 binding NMDAR2A,2,KVMEIKLIKGPKGLGFSIAGGVGNQHIPGDNSIYVTKIIEGGAAHKDGRLQIGDKIKAVNSVGLEDVMHEDAVAALKYTYDVVYLKVAKP*,2,,FALSE,FALSE,40,,39,41,53,57,61,,,0.131454171691543,0.121868538485203,0.126685572110489,0.178832128555761,0.129941922778683,0.100707486807828,,,0.124823258538835,0.013234600619234,0.119100978843344,0.0182661979830818,0.123760490271235,0.010666396515903,missense,"L57K,N78Y",0.11705907337164,0.11705907337164
PSD95-PDZ2 binding NMDAR2A,2,KVMEIKLIKGPKGLGFSIAGGVGNQHIPGDNSIYVTKIIEGGAAHKDGRLQIGDKIKAVNSVGLEDVMHEDAVAALKWTYDVVYLKVAKP*,2,,FALSE,FALSE,672.666666666667,588,714,716,299,376,472,-0.267769154628182,0.0878702721014997,-0.160886713595678,0.0595641510104253,-0.120381820033802,0.0457360356549443,-0.154679334798588,0.0335307731161085,0.0860075337359359,0.00957687591620922,0.0930758124010491,0.00646850909714026,0.0938651225320768,0.0046715514095892,0.0936149342018308,0.00355139953222815,missense,"L57K,N78W",-0.268658159525392,-0.268658159525392
PSD95-PDZ2 binding NMDAR2A,2,KVMEIKLIKGPKGLGFSIAGGVGNQHIPGDNSIYVTKIIEGGAAHKDGRLQIGDKIKAVNSVGLEDVMHEDAVAALKCTYDVVYLKVAKP*,2,,FALSE,FALSE,226.666666666667,140,317,223,536,644,572,0.305553058787382,0.089312449581207,0.225764083767202,0.0627670667028047,0.292003229433006,0.0749411975831713,0.264879659163047,0.042361933384177,0.148493236426659,0.0097340571157434,0.135065065294464,0.00681633726126374,0.135986787244438,0.00765461308993274,0.138052371112036,0.00448674863188798,missense,"L57K,N78C",0.299925984770328,0.299925984770328
PSD95-PDZ2 binding NMDAR2A,2,KVMEIKLIKGPKGLGFSIAGGVGNQHIPGDNSIYVTKIIEGGAAHKDGRLQIGDKIKAVNSVGLEDVMHEDAVAALKFTYDVVYLKVAKP*,2,,FALSE,FALSE,65.6666666666667,61,71,65,64,57,55,-0.0620736166212187,0.102123538750542,-0.0401265446885302,0.104151167912425,-0.0446085627558058,0.147827350031389,-0.0500032041351175,0.0653954730904904,0.108426044534845,0.0111303224099318,0.106190047018636,0.011310541083703,0.10160472352235,0.0150993206019227,0.104701668175618,0.00692633753892877,missense,"L57K,N78F",-0.126801617208202,-0.126801617208202
PSD95-PDZ2 binding NMDAR2A,2,KVMEIKLIKGPKGLGFSIAGGVGNQHIPGDNSIYVTKIIEGGAAHKDGRLQIGDKINAVNSVGLEDVMHEDAVAALKKTYDVVYLKVAKP*,2,,FALSE,FALSE,462.666666666667,365,487,536,316,274,411,-0.116647350484878,0.0882194597149421,-0.141939863843168,0.0629864726097569,-0.0745014412406955,0.0520234646449081,-0.104385083975527,0.036513854348068,0.102478118518493,0.0096149334567794,0.0951333901203188,0.00684016416185766,0.0985514173793271,0.00531375940466676,0.0989418313249089,0.00386735148642541,missense,"L57N,N78K",-0.200499655050955,-0.200499655050955
PSD95-PDZ2 binding NMDAR2A,2,KVMEIKLIKGPKGLGFSIAGGVGNQHIPGDNSIYVTKIIEGGAAHKDGRLQIGDKINAVNSVGLEDVMHEDAVAALKTTYDVVYLKVAKP*,2,,FALSE,FALSE,75,43,87,95,32,78,32,-0.159618383774607,0.113668296953585,-0.00850083145848259,0.0950169663823205,-0.324178226821044,0.137760293915168,-0.126124041729931,0.0644353003215612,0.0977947569678233,0.0123885718058761,0.109624515742891,0.0103185909813293,0.0730490334731372,0.0140710554819426,0.0966393575903255,0.00682464119239284,missense,"L57N,N78T",-0.229960176385408,-0.229960176385408
PSD95-PDZ2 binding NMDAR2A,2,KVMEIKLIKGPKGLGFSIAGGVGNQHIPGDNSIYVTKIIEGGAAHKDGRLQIGDKINAVNSVGLEDVMHEDAVAALKRTYDVVYLKVAKP*,2,,FALSE,FALSE,690,636,726,708,608,478,332,-0.0963205584459979,0.052431814681064,-0.104673378100631,0.0424107215671095,-0.229048596132425,0.0483277652997769,-0.141927472364982,0.0272379167169498,0.104693511284161,0.00571448080509196,0.0991804318048692,0.00460569207517311,0.082765725223378,0.00493627479678734,0.0949655430328568,0.00288489395554596,missense,"L57N,N78R",-0.251376902552382,-0.251376902552382
PSD95-PDZ2 binding NMDAR2A,2,KVMEIKLIKGPKGLGFSIAGGVGNQHIPGDNSIYVTKIIEGGAAHKDGRLQIGDKINAVNSVGLEDVMHEDAVAALKSTYDVVYLKVAKP*,2,,FALSE,FALSE,392.333333333333,242,481,454,680,642,426,0.197750900078074,0.0643958867667261,0.0746939417997313,0.0465564627941429,-0.0199430226530232,0.0558409589161848,0.074034443656815,0.0312621425055928,0.136744008015645,0.00701843071985514,0.118659247851489,0.0050559085961265,0.1041241010107,0.00570368433997657,0.117839070132369,0.0033111183534708,missense,"L57N,N78S",0.0412935513980011,0.0412935513980011
PSD95-PDZ2 binding NMDAR2A,2,KVMEIKLIKGPKGLGFSIAGGVGNQHIPGDNSIYVTKIIEGGAAHKDGRLQIGDKINAVNSVGLEDVMHEDAVAALKMTYDVVYLKVAKP*,2,,FALSE,FALSE,189.666666666667,151,155,263,101,43,130,-0.189919269969722,0.0945054300867856,-0.344442188510706,0.0965255050374505,-0.207771240186939,0.0780483742242422,-0.240812522313851,0.0510671793303322,0.0944922996031005,0.0103000338533569,0.0731421738084342,0.0104824142852557,0.0849390281941335,0.00797198505297187,0.0844921692482226,0.00540876156234005,missense,"L57N,N78M",-0.385385402710904,-0.385385402710904
PSD95-PDZ2 binding NMDAR2A,2,KVMEIKLIKGPKGLGFSIAGGVGNQHIPGDNSIYVTKIIEGGAAHKDGRLQIGDKINAVNSVGLEDVMHEDAVAALKITYDVVYLKVAKP*,2,,FALSE,FALSE,531,470,519,604,60,45,27,-0.660280115320745,0.0969939283333806,-0.67751698983435,0.0868767793210855,-0.937169106031035,0.0993108684302252,-0.749521882637547,0.0542182597256703,0.0432282333377003,0.0105712523025022,0.0369711322365819,0.00943458821851303,0.0104371703146566,0.0101437700220218,0.030612403993847,0.00574250708628804,missense,"L57N,N78I",-1.07478565511336,-1.07478565511336
PSD95-PDZ2 binding NMDAR2A,2,KVMEIKLIKGPKGLGFSIAGGVGNQHIPGDNSIYVTKIIEGGAAHKDGRLQIGDKINAVNSVGLEDVMHEDAVAALKQTYDVVYLKVAKP*,2,,FALSE,FALSE,624.666666666667,600,700,574,1041,768,826,0.0807753991989432,0.0861556575827431,0.0493235442623648,0.0573820631862974,0.116567252358593,0.0479669298938025,0.0876525586791714,0.0338439306583363,0.123994988007355,0.00939000212946033,0.115904089849828,0.0062315401367557,0.118067477574099,0.00489941849463368,0.119281427788506,0.00358456749841641,missense,"L57N,N78Q",0.0597487493280811,0.0597487493280811
PSD95-PDZ2 binding NMDAR2A,2,KVMEIKLIKGPKGLGFSIAGGVGNQHIPGDNSIYVTKIIEGGAAHKDGRLQIGDKINAVNSVGLEDVMHEDAVAALKPTYDVVYLKVAKP*,2,,FALSE,FALSE,155.333333333333,104,204,158,38,26,31,-0.361635598340632,0.105869745069394,-0.56719490934846,0.108385232959339,-0.488221524088697,0.119561426898349,-0.469510074477234,0.0639792327302942,0.0757771422436734,0.011538616958408,0.0489518180875986,0.0117703493376485,0.0562933902344885,0.0122121942656632,0.0602697519194502,0.00677633696079396,missense,"L57N,N78P",-0.695315123848603,-0.695315123848603
PSD95-PDZ2 binding NMDAR2A,2,KVMEIKLIKGPKGLGFSIAGGVGNQHIPGDNSIYVTKIIEGGAAHKDGRLQIGDKINAVNSVGLEDVMHEDAVAALKLTYDVVYLKVAKP*,2,,FALSE,FALSE,417.333333333333,235,563,454,97,135,102,-0.386101060972981,0.0747951400502296,-0.416236655954151,0.0600416640942937,-0.44880612864176,0.0688914158250626,-0.418449520327985,0.0387245700646545,0.0731106807173905,0.00815183290395563,0.0653454847277659,0.00652036575378036,0.0603193414023778,0.0070366787610149,0.0656778117781666,0.00410149863044109,missense,"L57N,N78L",-0.626118129132597,-0.626118129132597
PSD95-PDZ2 binding NMDAR2A,2,KVMEIKLIKGPKGLGFSIAGGVGNQHIPGDNSIYVTKIIEGGAAHKDGRLQIGDKINAVNSVGLEDVMHEDAVAALKETYDVVYLKVAKP*,2,,FALSE,FALSE,104.333333333333,105,102,106,205,75,150,0.114298808457956,0.0924247597678735,-0.0652875399239321,0.0924260371432381,0.111477446803645,0.111556895944806,0.0467291370672507,0.0563902979666601,0.127648664308608,0.0100732640825322,0.103457629552553,0.0100372229257329,0.117547596741091,0.0113945987455521,0.11494703860319,0.00597255771966658,missense,"L57N,N78E",0.00428954336717967,0.00428954336717967
PSD95-PDZ2 binding NMDAR2A,2,KVMEIKLIKGPKGLGFSIAGGVGNQHIPGDNSIYVTKIIEGGAAHKDGRLQIGDKINAVNSVGLEDVMHEDAVAALKDTYDVVYLKVAKP*,2,,FALSE,FALSE,107.666666666667,95,126,102,239,146,187,0.186302079680491,0.0923965853664251,0.0649647560851405,0.0814262616520484,0.190071179558466,0.112225617857152,0.1344785986309,0.053655082771412,0.135496214766433,0.010070193388198,0.117602684041966,0.00884267643049611,0.125575285581586,0.0114629030650566,0.124240990629626,0.00568285840580612,missense,"L57N,N78D",0.123207152651322,0.123207152651322
PSD95-PDZ2 binding NMDAR2A,2,KVMEIKLIKGPKGLGFSIAGGVGNQHIPGDNSIYVTKIIEGGAAHKDGRLQIGDKINAVNSVGLEDVMHEDAVAALKATYDVVYLKVAKP*,2,,FALSE,FALSE,226,168,242,268,314,160,192,0.115325355058789,0.0672494113080636,-0.100985551044311,0.0636318630419778,-0.0959912899013854,0.0740402237557923,-0.0260577022715936,0.0392079134249754,0.127760546395498,0.00732943294851195,0.0995809200592609,0.00691025185405522,0.0963564100647425,0.00756258619050818,0.107237847219943,0.0041526917651119,missense,"L57N,N78A",-0.0943507988900314,-0.0943507988900314
PSD95-PDZ2 binding NMDAR2A,2,KVMEIKLIKGPKGLGFSIAGGVGNQHIPGDNSIYVTKIIEGGAAHKDGRLQIGDKINAVNSVGLEDVMHEDAVAALKGTYDVVYLKVAKP*,2,,FALSE,FALSE,462,378,510,498,841,1020,787,0.0489842419991594,0.0645383341481815,0.161022895365177,0.0485741715522325,0.144637589473891,0.0511977371745835,0.129313196092959,0.0309282600011517,0.120530107787304,0.00703395588967835,0.128034343643368,0.00527502642515083,0.120934626443492,0.00522941828780579,0.123693898914995,0.00327575531051365,missense,"L57N,N78G",0.116207026270414,0.116207026270414
PSD95-PDZ2 binding NMDAR2A,2,KVMEIKLIKGPKGLGFSIAGGVGNQHIPGDNSIYVTKIIEGGAAHKDGRLQIGDKINAVNSVGLEDVMHEDAVAALKVTYDVVYLKVAKP*,2,,FALSE,FALSE,756.666666666667,653,747,870,95,94,94,-0.611351342648917,0.0709496656027913,-0.552014720717862,0.0623867975671869,-0.666878595130592,0.0606614545879687,-0.611137338570578,0.0370793337965439,0.0485609217817425,0.00773271924080993,0.0506003463816751,0.00677504103993969,0.038045072904243,0.00619605743327081,0.0452693522057252,0.00392724403473761,missense,"L57N,N78V",-0.887247648052389,-0.887247648052389
PSD95-PDZ2 binding NMDAR2A,2,KVMEIKLIKGPKGLGFSIAGGVGNQHIPGDNSIYVTKIIEGGAAHKDGRLQIGDKINAVNSVGLEDVMHEDAVAALK*TYDVVYLKVAKP*,2,,FALSE,TRUE,549,517,559,571,16,9,7,-1.06271990259603,0.122786044112554,-1.15970498979474,0.157623204093112,-1.32984751546965,0.18057661288012,-1.15085171679724,0.0853592865167556,-0.000633198000865837,0.0133823041693762,-0.0153932079137498,0.0171174626398728,-0.0296716268484378,0.0184443823859879,-0.0118942981441723,0.00904079751329385,stop,"L57N,N78*",-1.61866573781968,-1.61866573781968
PSD95-PDZ2 binding NMDAR2A,2,KVMEIKLIKGPKGLGFSIAGGVGNQHIPGDNSIYVTKIIEGGAAHKDGRLQIGDKINAVNSVGLEDVMHEDAVAALKYTYDVVYLKVAKP*,2,,FALSE,FALSE,183.666666666667,144,198,209,69,114,64,-0.284645114082096,0.0976048431560775,-0.135333610328845,0.0774943158136598,-0.3531069140385,0.0945242030527278,-0.23978252257221,0.0510704612484614,0.0841682430885776,0.0106378351787403,0.0958508117611969,0.00841567752270293,0.0700942113593919,0.00965485240878174,0.0846012612929539,0.00540910916549457,missense,"L57N,N78Y",-0.383989552472548,-0.383989552472548
PSD95-PDZ2 binding NMDAR2A,2,KVMEIKLIKGPKGLGFSIAGGVGNQHIPGDNSIYVTKIIEGGAAHKDGRLQIGDKINAVNSVGLEDVMHEDAVAALKWTYDVVYLKVAKP*,2,,FALSE,FALSE,195.666666666667,154,280,153,41,20,26,-0.451541569084591,0.103526855258701,-0.733023691961984,0.116352323205771,-0.531847745955464,0.125949103654873,-0.563851173873762,0.0659081629953112,0.0659783979658969,0.0112832681986313,0.0309432513455739,0.0126355542446698,0.0518373385601734,0.0128646417270276,0.0502776489904021,0.0069806389020931,missense,"L57N,N78W",-0.823165686092055,-0.823165686092055
PSD95-PDZ2 binding NMDAR2A,2,KVMEIKLIKGPKGLGFSIAGGVGNQHIPGDNSIYVTKIIEGGAAHKDGRLQIGDKINAVNSVGLEDVMHEDAVAALKCTYDVVYLKVAKP*,2,,FALSE,FALSE,247,157,287,297,175,165,217,-0.0448831243961029,0.0916058630616423,-0.135754074697806,0.0702395511891789,-0.0891596588287243,0.0701705203556422,-0.0970995563125511,0.0436456881634124,0.110299615732944,0.00998401350942931,0.095805150443953,0.00762782929226559,0.0970542037259172,0.00716732853175417,0.0997134753142895,0.00462271704832399,missense,"L57N,N78C",-0.190626346239525,-0.190626346239525
PSD95-PDZ2 binding NMDAR2A,2,KVMEIKLIKGPKGLGFSIAGGVGNQHIPGDNSIYVTKIIEGGAAHKDGRLQIGDKINAVNSVGLEDVMHEDAVAALKFTYDVVYLKVAKP*,2,,FALSE,FALSE,35,,35,,18,9,9,,,-0.366178659545891,0.18473100664753,,,-0.366178659545891,0.18473100664753,,,0.0707816506036929,0.0200612982264161,,,0.071214060819842,0.0195657167916864,missense,"L57N,N78F",-0.55528093322659,-0.55528093322659
PSD95-PDZ2 binding NMDAR2A,2,KVMEIKLIKGPKGLGFSIAGGVGNQHIPGDNSIYVTKIIEGGAAHKDGRLQIGDKITAVNSVGLEDVMHEDAVAALKTTYDVVYLKVAKP*,2,,FALSE,FALSE,290.666666666667,227,288,357,1079,1392,1413,0.349977733014405,0.0542685471834822,0.441500361814745,0.0480201206716541,0.419149935408962,0.0585527423589953,0.406195739403196,0.0306441061182241,0.153335028565402,0.00591466408490027,0.158493453905081,0.0052148579664302,0.148973753976925,0.00598067021300539,0.153019811902122,0.00324565925625878,missense,"L57T,N78T",0.491436794251194,0.491436794251194
PSD95-PDZ2 binding NMDAR2A,2,KVMEIKLIKGPKGLGFSIAGGVGNQHIPGDNSIYVTKIIEGGAAHKDGRLQIGDKITAVNSVGLEDVMHEDAVAALKRTYDVVYLKVAKP*,2,,FALSE,FALSE,1941,1630,2341,1852,6187,6026,4982,0.30102555290467,0.0357588133923476,0.284081211559796,0.0249920535233797,0.30231709511578,0.0259994704102874,0.29449659732628,0.0160905335618555,0.147999788972684,0.00389731032554238,0.141398150971778,0.00271407084344916,0.137040261886014,0.00265562725112623,0.141189238251207,0.00170422295862372,missense,"L57T,N78R",0.340062703764704,0.340062703764704
PSD95-PDZ2 binding NMDAR2A,2,KVMEIKLIKGPKGLGFSIAGGVGNQHIPGDNSIYVTKIIEGGAAHKDGRLQIGDKITAVNSVGLEDVMHEDAVAALKSTYDVVYLKVAKP*,2,,FALSE,FALSE,849,712,911,924,3750,3845,4306,0.36889329482589,0.0444710615093724,0.431895051716095,0.0312928132023439,0.454173672639277,0.0363433868944905,0.42533204938114,0.0209246369894031,0.155396613035571,0.00484684783319453,0.157450342659475,0.00339831666263562,0.152551134191113,0.00371217132934539,0.155046627152367,0.00221622524953085,missense,"L57T,N78S",0.517370220993041,0.517370220993041
PSD95-PDZ2 binding NMDAR2A,2,KVMEIKLIKGPKGLGFSIAGGVGNQHIPGDNSIYVTKIIEGGAAHKDGRLQIGDKITAVNSVGLEDVMHEDAVAALKMTYDVVYLKVAKP*,2,,FALSE,FALSE,549.666666666667,497,663,489,1242,1354,776,0.168677559278511,0.0639261667858572,0.243773549044479,0.0462973754754,0.141108073682859,0.0517764162543116,0.191505055395118,0.0303691039462387,0.133575339356175,0.00696723650064356,0.137020845541551,0.00502777239927298,0.120574116088088,0.0052885254892038,0.130280926874931,0.00321653250211062,missense,"L57T,N78M",0.200489107246877,0.200489107246877
PSD95-PDZ2 binding NMDAR2A,2,KVMEIKLIKGPKGLGFSIAGGVGNQHIPGDNSIYVTKIIEGGAAHKDGRLQIGDKITAVNSVGLEDVMHEDAVAALKQTYDVVYLKVAKP*,2,,FALSE,FALSE,308.666666666667,265,383,278,1108,914,1005,0.283007105931547,0.063705406888844,0.271768969745731,0.0493451704932838,0.382939050051288,0.0666150412960426,0.303296541118292,0.0336633665815961,0.146035979976336,0.00694317614336449,0.140061074108775,0.00535875486884514,0.14527511656525,0.00680416624681219,0.142121281069259,0.00356544312047702,missense,"L57T,N78Q",0.351988341357612,0.351988341357612
PSD95-PDZ2 binding NMDAR2A,2,KVMEIKLIKGPKGLGFSIAGGVGNQHIPGDNSIYVTKIIEGGAAHKDGRLQIGDKITAVNSVGLEDVMHEDAVAALKPTYDVVYLKVAKP*,2,,FALSE,FALSE,109.666666666667,64,136,129,313,230,248,0.373090858352471,0.0724466102708457,0.175920797212096,0.0696038443911748,0.190216986574491,0.100090640058362,0.25441714256655,0.0448669413711286,0.155854100466565,0.00789586945073335,0.129652216340122,0.00755879321710549,0.12559017854206,0.0102234171360844,0.136944237505391,0.00475206563374421,missense,"L57T,N78P",0.285747237247774,0.285747237247774
PSD95-PDZ2 binding NMDAR2A,2,KVMEIKLIKGPKGLGFSIAGGVGNQHIPGDNSIYVTKIIEGGAAHKDGRLQIGDKITAVNSVGLEDVMHEDAVAALKLTYDVVYLKVAKP*,2,,FALSE,FALSE,1801,1359,2044,2000,2737,2896,2861,0.0970526848114931,0.0402731844479951,0.115274326882083,0.0287165813272484,0.110759066656514,0.0257619132651835,0.109867194398017,0.0173136983563022,0.125769029908398,0.00438932623041773,0.123066170230433,0.00311854470185536,0.117474220250521,0.00263136278657052,0.121634282780169,0.00183377400905115,missense,"L57T,N78L",0.0898539069407813,0.0898539069407813
PSD95-PDZ2 binding NMDAR2A,2,KVMEIKLIKGPKGLGFSIAGGVGNQHIPGDNSIYVTKIIEGGAAHKDGRLQIGDKITAVNSVGLEDVMHEDAVAALKETYDVVYLKVAKP*,2,,FALSE,FALSE,604.333333333333,455,661,697,2170,2174,1802,0.372734806058954,0.0622683974925212,0.360941712523287,0.0437559460233691,0.293446760861289,0.0424060137995457,0.335130434709835,0.0273556613874985,0.15581529475272,0.00678655820706047,0.149744997879847,0.00475177988949432,0.136134231839975,0.00433141768199822,0.145492956229224,0.00289736483912689,missense,"L57T,N78E",0.395129466700771,0.395129466700771
PSD95-PDZ2 binding NMDAR2A,2,KVMEIKLIKGPKGLGFSIAGGVGNQHIPGDNSIYVTKIIEGGAAHKDGRLQIGDKITAVNSVGLEDVMHEDAVAALKDTYDVVYLKVAKP*,2,,FALSE,FALSE,402.666666666667,319,423,466,1282,1402,1743,0.320641729362706,0.0627877101070483,0.366054423709835,0.0472352610599088,0.406314450490761,0.0513000965360179,0.369547330967431,0.0304031830285273,0.150137732595665,0.00684315746813142,0.150300224778245,0.00512962429059616,0.147662717136855,0.00523987343575086,0.149138209168866,0.00322014197560768,missense,"L57T,N78D",0.441771063686126,0.441771063686126
PSD95-PDZ2 binding NMDAR2A,2,KVMEIKLIKGPKGLGFSIAGGVGNQHIPGDNSIYVTKIIEGGAAHKDGRLQIGDKITAVNSVGLEDVMHEDAVAALKATYDVVYLKVAKP*,2,,FALSE,FALSE,723,528,850,791,2745,2554,2920,0.407238046032268,0.0467322971677163,0.348180370294732,0.0358040686499131,0.389961850578168,0.0394682294329755,0.376832630172245,0.023063752513827,0.159575761632234,0.00509329720451607,0.148359149900873,0.00388822706020039,0.145992436578469,0.00403134771523807,0.149909828961184,0.00244278888546358,missense,"L57T,N78A",0.451644062892255,0.451644062892255
PSD95-PDZ2 binding NMDAR2A,2,KVMEIKLIKGPKGLGFSIAGGVGNQHIPGDNSIYVTKIIEGGAAHKDGRLQIGDKITAVNSVGLEDVMHEDAVAALKGTYDVVYLKVAKP*,2,,FALSE,FALSE,1164.33333333333,894,1377,1222,4855,4122,4987,0.411726396285089,0.0438593131933733,0.340146274226864,0.0309077389158829,0.42101810616405,0.0316862795443967,0.386098265562634,0.0197540209932496,0.160064941560915,0.0047801741155178,0.147486668339048,0.00335649861465216,0.149164571908548,0.00323648697904279,0.150891195334017,0.00209223988579461,missense,"L57T,N78G",0.464200803292587,0.464200803292587
PSD95-PDZ2 binding NMDAR2A,2,KVMEIKLIKGPKGLGFSIAGGVGNQHIPGDNSIYVTKIIEGGAAHKDGRLQIGDKITAVNSVGLEDVMHEDAVAALKVTYDVVYLKVAKP*,2,,FALSE,FALSE,916.666666666667,700,1053,997,1274,1106,1145,0.0958596411631504,0.0451108657215591,0.0339132369754485,0.0346452504705779,0.0424595953259471,0.0369939935916056,0.0517630364870381,0.0220581859847829,0.125639001507329,0.00491657932945873,0.11423057127894,0.00376238247402221,0.110498003641463,0.00377862533196002,0.115480202213311,0.00233628467547995,missense,"L57T,N78V",0.0111114574132703,0.0111114574132703
PSD95-PDZ2 binding NMDAR2A,2,KVMEIKLIKGPKGLGFSIAGGVGNQHIPGDNSIYVTKIIEGGAAHKDGRLQIGDKITAVNSVGLEDVMHEDAVAALK*TYDVVYLKVAKP*,2,,FALSE,TRUE,130.333333333333,70,211,110,2,1,2,,,-1.44974194066753,0.446882902279485,-0.862643518039539,0.374563983694474,-1.1049030232552,0.287063975523095,,,-0.0468904528740462,0.0485303000162859,0.0180493323800083,0.0382585609126817,-0.00702765912613806,0.0304042756444081,stop,"L57T,N78*",-1.55639630974135,-1.55639630974135
PSD95-PDZ2 binding NMDAR2A,2,KVMEIKLIKGPKGLGFSIAGGVGNQHIPGDNSIYVTKIIEGGAAHKDGRLQIGDKITAVNSVGLEDVMHEDAVAALKYTYDVVYLKVAKP*,2,,FALSE,FALSE,692,673,685,718,1750,1155,1627,0.207532464210968,0.0618668356536311,0.166324887412286,0.046143018703047,0.252436106516149,0.0419987871818938,0.212235061509584,0.0277578903980132,0.137810088997606,0.0067427924622669,0.128610125942081,0.00501100966247184,0.1319453383915,0.00428982290771419,0.132476537866752,0.00293996677719864,missense,"L57T,N78Y",0.228582302619818,0.228582302619818
PSD95-PDZ2 binding NMDAR2A,2,KVMEIKLIKGPKGLGFSIAGGVGNQHIPGDNSIYVTKIIEGGAAHKDGRLQIGDKITAVNSVGLEDVMHEDAVAALKWTYDVVYLKVAKP*,2,,FALSE,FALSE,428,423,433,428,535,380,416,0.000736477864953817,0.063415290319097,-0.0199737789129087,0.0513522501984439,-0.00255993352924709,0.0569698996475282,-0.00873932141091301,0.0326862506734702,0.115271641649699,0.00691155668523315,0.108378584025221,0.00557671841086291,0.105899637375763,0.00581899614147679,0.109072117174727,0.00346195224756947,missense,"L57T,N78W",-0.070881020136682,-0.070881020136682
PSD95-PDZ2 binding NMDAR2A,2,KVMEIKLIKGPKGLGFSIAGGVGNQHIPGDNSIYVTKIIEGGAAHKDGRLQIGDKITAVNSVGLEDVMHEDAVAALKCTYDVVYLKVAKP*,2,,FALSE,FALSE,85.6666666666667,38,131,88,313,404,242,0.36123649641073,0.0999618159618359,0.331746530719051,0.0668956730597547,0.307675337514837,0.119100409716265,0.334929721755962,0.0503769700876163,0.15456210772924,0.0108947188273144,0.146574478433338,0.00726469298069249,0.137587561285137,0.0121651052375923,0.145471697790355,0.00533565830363399,missense,"L57T,N78C",0.394857461560208,0.394857461560208
PSD95-PDZ2 binding NMDAR2A,2,KVMEIKLIKGPKGLGFSIAGGVGNQHIPGDNSIYVTKIIEGGAAHKDGRLQIGDKITAVNSVGLEDVMHEDAVAALKFTYDVVYLKVAKP*,2,,FALSE,FALSE,102.333333333333,43,126,138,124,148,153,0.0897490454960431,0.103225625211645,0.0688875765617376,0.073093831500728,0.0368073159409622,0.0993290264622887,0.0655042279296112,0.0511393858717136,0.124973014990178,0.0112504374958931,0.118028691959629,0.00793779657708112,0.10992067083703,0.0101456247122911,0.116935595463339,0.00541640929167805,missense,"L57T,N78F",0.0297334478613968,0.0297334478613968
PSD95-PDZ2 binding NMDAR2A,2,KVMEIKLIKGPKGLGFSIAGGVGNQHIPGDNSIYVTKIIEGGAAHKDGRLQIGDKITAVNSVGLEDVMHEDAVAALKKTYDVVYLKVAKP*,2,,FALSE,FALSE,85.6666666666667,64,119,74,264,217,232,0.326731788284557,0.0943356525287932,0.194827486414603,0.0797164130803512,0.352921526654312,0.12923706460108,0.268513975192139,0.0550811281358199,0.150801480837501,0.0102815300002634,0.131705432729991,0.00865699140262053,0.1422090789927,0.01320047928647,0.138437298360835,0.00583389747736458,missense,"L57T,N78K",0.30485119075862,0.30485119075862
PSD95-PDZ2 binding NMDAR2A,2,KVMEIKLIKGPKGLGFSIAGGVGNQHIPGDNSIYVTKIIEGGAAHKDGRLQIGDKITAVNSVGLEDVMHEDAVAALKITYDVVYLKVAKP*,2,,FALSE,FALSE,48.5,,58,39,42,41,39,,,-0.0765673168169027,0.115227276513319,0.00609594093457342,0.188198474669062,-0.0540285629203514,0.0982708678767672,,,0.102232675646417,0.0125133771525534,0.106783762157757,0.0192228914691199,0.104275323776775,0.0104083229158096,missense,"L57T,N78I",-0.132256762285117,-0.132256762285117
PSD95-PDZ2 binding NMDAR2A,2,KVMEIKLIKGPKGLGFSIAGGVGNQHIPGDNSIYVTKIIEGGAAHKDGRLQIGDKITAVNSVGLEDVMHEDAVAALKHTYDVVYLKVAKP*,2,,FALSE,FALSE,147.333333333333,106,142,194,360,369,566,0.271522836002671,0.090964921011259,0.296265154761193,0.0742472139927747,0.331087296117036,0.0800156083887545,0.301606490552435,0.0467044225821303,0.144784323125086,0.00991415800154024,0.14272129494513,0.00806305086201134,0.139978895965617,0.00817292147875992,0.141942279983652,0.00494668178203978,missense,"L57T,N78H",0.34969799371012,0.34969799371012
PSD95-PDZ2 binding NMDAR2A,2,KVMEIKLIKGPKGLGFSIAGGVGNQHIPGDNSIYVTKIIEGGAAHKDGRLQIGDKIRAVNSVGLEDVMHEDAVAALKKTYDVVYLKVAKP*,2,,FALSE,FALSE,534.333333333333,458,609,536,515,475,467,-0.0163682636578104,0.0552185889148424,-0.0504437613721228,0.0445222927036961,-0.0418146329998073,0.0517078823260395,-0.0385055131556553,0.0287901189968245,0.113407416318143,0.00601820799752122,0.105069624602755,0.00483500310999134,0.101890099950434,0.0052815253247899,0.105919441897231,0.00304929489051941,missense,"L57R,N78K",-0.111220006800556,-0.111220006800556
PSD95-PDZ2 binding NMDAR2A,2,KVMEIKLIKGPKGLGFSIAGGVGNQHIPGDNSIYVTKIIEGGAAHKDGRLQIGDKIRAVNSVGLEDVMHEDAVAALKTTYDVVYLKVAKP*,2,,FALSE,FALSE,1251.66666666667,1034,1438,1283,1417,1909,1387,-0.0305439572295396,0.0423341496551952,0.0820596222723752,0.0307770175069703,0.022970022458425,0.0327946185707236,0.035756348341014,0.0198282128665084,0.111862424421386,0.00461394836467243,0.119459141249375,0.00334230261574346,0.108507307677159,0.00334969448963253,0.113784859711142,0.00210009789082998,missense,"L57R,N78T",-0.0105807222646793,-0.0105807222646793
PSD95-PDZ2 binding NMDAR2A,2,KVMEIKLIKGPKGLGFSIAGGVGNQHIPGDNSIYVTKIIEGGAAHKDGRLQIGDKIRAVNSVGLEDVMHEDAVAALKRTYDVVYLKVAKP*,2,,FALSE,FALSE,2152.66666666667,1799,2410,2249,2496,2409,2014,0.0365591754826367,0.0310906238170187,0.00835549120008638,0.0242508416812926,-0.0352207211294674,0.025227505860761,-0.00076922421516018,0.015238912333256,0.119175914640594,0.00338852992408163,0.111455067754657,0.00263357719983777,0.102563612594271,0.00257677756448744,0.109916267095005,0.00161402380865449,missense,"L57R,N78R",-0.0600799862910931,-0.0600799862910931
PSD95-PDZ2 binding NMDAR2A,2,KVMEIKLIKGPKGLGFSIAGGVGNQHIPGDNSIYVTKIIEGGAAHKDGRLQIGDKIRAVNSVGLEDVMHEDAVAALKSTYDVVYLKVAKP*,2,,FALSE,FALSE,1405,1143,1657,1415,2972,3328,2728,0.153233480435019,0.0443929671129549,0.210184765139495,0.0279852869076403,0.183561189985224,0.0302702342637433,0.190031173589805,0.0186480287378285,0.131892107664876,0.00483833641828304,0.133373192539442,0.00303912806406773,0.124910344894625,0.00309184986233276,0.130124821224285,0.00197509912184772,missense,"L57R,N78S",0.198491710367945,0.198491710367945
PSD95-PDZ2 binding NMDAR2A,2,KVMEIKLIKGPKGLGFSIAGGVGNQHIPGDNSIYVTKIIEGGAAHKDGRLQIGDKIRAVNSVGLEDVMHEDAVAALKMTYDVVYLKVAKP*,2,,FALSE,FALSE,830.666666666667,689,1021,782,369,614,446,-0.315572330146798,0.0651863287077129,-0.13922664234401,0.0425993143528784,-0.198046495250828,0.0459254713748278,-0.194274233865644,0.0281660538731238,0.0807975227800834,0.00710458004210891,0.0954280387915772,0.00462617275238764,0.0859323291058462,0.00469090067525195,0.0894212549944221,0.00298319726191072,missense,"L57R,N78M",-0.322316958713417,-0.322316958713417
PSD95-PDZ2 binding NMDAR2A,2,KVMEIKLIKGPKGLGFSIAGGVGNQHIPGDNSIYVTKIIEGGAAHKDGRLQIGDKIRAVNSVGLEDVMHEDAVAALKITYDVVYLKVAKP*,2,,FALSE,FALSE,656.333333333333,495,719,755,77,150,106,-0.599817435557543,0.0683364701694464,-0.430694141209508,0.0538199265206796,-0.589251862221517,0.0599871663106585,-0.526575442219864,0.0345594949058772,0.0498179885279975,0.00744791019434378,0.0637754401068044,0.00584470152601527,0.0459739908428049,0.00612718455639746,0.0542256944321434,0.00366035622315581,missense,"L57R,N78I",-0.772649810397667,-0.772649810397667
PSD95-PDZ2 binding NMDAR2A,2,KVMEIKLIKGPKGLGFSIAGGVGNQHIPGDNSIYVTKIIEGGAAHKDGRLQIGDKIRAVNSVGLEDVMHEDAVAALKQTYDVVYLKVAKP*,2,,FALSE,FALSE,439.333333333333,357,439,522,713,683,723,0.105720168600739,0.0635816132433352,0.150049930772088,0.0493402218886576,0.0986101357543229,0.0505014356684869,0.120404084586212,0.0308572979252571,0.126713688605477,0.00692968402192343,0.12684270874068,0.00535821746348471,0.11623330912938,0.00515829694473955,0.12275029363849,0.00326823938828109,missense,"L57R,N78Q",0.104133445164054,0.104133445164054
PSD95-PDZ2 binding NMDAR2A,2,KVMEIKLIKGPKGLGFSIAGGVGNQHIPGDNSIYVTKIIEGGAAHKDGRLQIGDKIRAVNSVGLEDVMHEDAVAALKHTYDVVYLKVAKP*,2,,FALSE,FALSE,236.333333333333,142,292,275,237,400,308,0.0697636800237542,0.090887332140675,0.112902230646593,0.0649470867416256,0.0404936316822198,0.0703353185884958,0.077456914880866,0.0422475091056446,0.122794833897862,0.00990570168328503,0.122808566859643,0.00705308166563866,0.110297196988688,0.00718416128531404,0.118201559916368,0.00447462942640923,missense,"L57R,N78H",0.0459316664195127,0.0459316664195127
PSD95-PDZ2 binding NMDAR2A,2,KVMEIKLIKGPKGLGFSIAGGVGNQHIPGDNSIYVTKIIEGGAAHKDGRLQIGDKIRAVNSVGLEDVMHEDAVAALKPTYDVVYLKVAKP*,2,,FALSE,FALSE,518,426,627,501,169,228,135,-0.435212135553819,0.0617553371419495,-0.258453717554058,0.0463536395712396,-0.407883298096538,0.0649793193369598,-0.34320471051058,0.0322002414395788,0.0677581234062091,0.00673064037276406,0.0824802940904626,0.00503388253111581,0.064499264388275,0.00663709100484545,0.0736473382028273,0.00341047675787756,missense,"L57R,N78P",-0.524146758196772,-0.524146758196772
PSD95-PDZ2 binding NMDAR2A,2,KVMEIKLIKGPKGLGFSIAGGVGNQHIPGDNSIYVTKIIEGGAAHKDGRLQIGDKIRAVNSVGLEDVMHEDAVAALKLTYDVVYLKVAKP*,2,,FALSE,FALSE,1617.66666666667,1261,1899,1693,696,736,592,-0.264289074048952,0.0404437519014212,-0.245550412530214,0.0306151236748658,-0.315973162627903,0.0326904628004701,-0.275142369876912,0.0195589641969018,0.0863868235581774,0.00440791617327029,0.0838815588531435,0.0033247213742085,0.0738871117772215,0.0033390558536341,0.0808561360391241,0.00207158051677532,missense,"L57R,N78L",-0.431909031762771,-0.431909031762771
PSD95-PDZ2 binding NMDAR2A,2,KVMEIKLIKGPKGLGFSIAGGVGNQHIPGDNSIYVTKIIEGGAAHKDGRLQIGDKIRAVNSVGLEDVMHEDAVAALKETYDVVYLKVAKP*,2,,FALSE,FALSE,1368.66666666667,1131,1585,1390,1941,1998,1854,0.0837597874161611,0.0514146902846348,0.126572958139946,0.0369551953446394,0.0887339109129248,0.031064894905553,0.100763798811872,0.0215828091919634,0.124320252911612,0.00560362563299575,0.124293171670677,0.00401323637151407,0.115224535819263,0.00317301776392786,0.120670099976677,0.00228593531688313,missense,"L57R,N78E",0.0775170330707696,0.0775170330707696
PSD95-PDZ2 binding NMDAR2A,2,KVMEIKLIKGPKGLGFSIAGGVGNQHIPGDNSIYVTKIIEGGAAHKDGRLQIGDKIRAVNSVGLEDVMHEDAVAALKDTYDVVYLKVAKP*,2,,FALSE,FALSE,505.333333333333,453,540,523,1061,1240,1096,0.161285979618539,0.0627873078597217,0.252319860238957,0.0469648321123143,0.229961793866518,0.0493263981569256,0.223446816962004,0.0299069801020284,0.13276973992493,0.00684311362767614,0.13794895230998,0.00510025642287755,0.129649776359626,0.00503827674480644,0.133664026831928,0.00316758682470328,missense,"L57R,N78D",0.243776414703493,0.243776414703493
PSD95-PDZ2 binding NMDAR2A,2,KVMEIKLIKGPKGLGFSIAGGVGNQHIPGDNSIYVTKIIEGGAAHKDGRLQIGDKIRAVNSVGLEDVMHEDAVAALKATYDVVYLKVAKP*,2,,FALSE,FALSE,950,849,1045,956,1740,1722,1630,0.11125029843068,0.0403260142378809,0.158352297873984,0.0312420475619546,0.164242452698564,0.0368470474662425,0.147987639444683,0.0205152756405569,0.127316410844924,0.00439508408606465,0.127744323826523,0.00339280364849691,0.122937098348206,0.003763616021047,0.125671795730982,0.00217286789246156,missense,"L57R,N78A",0.141514533787009,0.141514533787009
PSD95-PDZ2 binding NMDAR2A,2,KVMEIKLIKGPKGLGFSIAGGVGNQHIPGDNSIYVTKIIEGGAAHKDGRLQIGDKIRAVNSVGLEDVMHEDAVAALKGTYDVVYLKVAKP*,2,,FALSE,FALSE,2731.66666666667,2203,3093,2899,5770,5502,5831,0.193302647487693,0.0355307321670439,0.190696928892885,0.0245164735831106,0.210174012969035,0.0210538933714431,0.200460417295371,0.0145681683419627,0.136259198283261,0.00387245202544485,0.131256865119234,0.00266242412108574,0.127628620952942,0.00215047814810056,0.131229430744894,0.00154298220491111,missense,"L57R,N78G",0.212625366643522,0.212625366643522
PSD95-PDZ2 binding NMDAR2A,2,KVMEIKLIKGPKGLGFSIAGGVGNQHIPGDNSIYVTKIIEGGAAHKDGRLQIGDKIRAVNSVGLEDVMHEDAVAALKVTYDVVYLKVAKP*,2,,FALSE,FALSE,1591,1160,1901,1712,394,341,405,-0.355770957408125,0.0491012241107699,-0.441778278437263,0.0377822450220006,-0.443716375440111,0.0360387768031796,-0.423647156415636,0.0230311484518336,0.0764163224483149,0.00535148372022395,0.0625717321503335,0.00410305177677119,0.0608392168879361,0.00368105797023892,0.0651273060589439,0.0024393356381999,missense,"L57R,N78V",-0.63316193825072,-0.63316193825072
PSD95-PDZ2 binding NMDAR2A,2,KVMEIKLIKGPKGLGFSIAGGVGNQHIPGDNSIYVTKIIEGGAAHKDGRLQIGDKIRAVNSVGLEDVMHEDAVAALK*TYDVVYLKVAKP*,2,,FALSE,TRUE,113.333333333333,89,109,142,4,5,4,-0.956757886976241,0.197686958733305,-0.859851702415329,0.211540732340278,-1.07733392039809,0.248393855501011,-0.953463977237367,0.12486091480107,0.0109154754145297,0.02154566531733,0.0171700652013431,0.0229727634549732,-0.0038794867098229,0.0253713433878172,0.00901195187019825,0.0132245979799693,stop,"L57R,N78*",-1.35116691022362,-1.35116691022362
PSD95-PDZ2 binding NMDAR2A,2,KVMEIKLIKGPKGLGFSIAGGVGNQHIPGDNSIYVTKIIEGGAAHKDGRLQIGDKIRAVNSVGLEDVMHEDAVAALKYTYDVVYLKVAKP*,2,,FALSE,FALSE,105.666666666667,102,125,90,51,60,50,-0.26941896064034,0.0828148447180816,-0.185571006241831,0.0886176635792748,-0.17249370950034,0.131368266219768,-0.220207834781911,0.0549572859016194,0.0858277233508491,0.00902589092894895,0.0903951635740363,0.00962364363977127,0.0885423312755188,0.0134181636087627,0.0866745071683549,0.00582078077256666,missense,"L57R,N78Y",-0.357462038422591,-0.357462038422591
PSD95-PDZ2 binding NMDAR2A,2,KVMEIKLIKGPKGLGFSIAGGVGNQHIPGDNSIYVTKIIEGGAAHKDGRLQIGDKIRAVNSVGLEDVMHEDAVAALKWTYDVVYLKVAKP*,2,,FALSE,FALSE,713.666666666667,633,850,658,237,152,152,-0.338722651135743,0.0570116900903788,-0.45551081747105,0.0521271618144811,-0.439104150574625,0.0565440843719205,-0.413968406674225,0.0318069703675652,0.0782743969693945,0.00621363595116959,0.0610804147696605,0.00566087176070145,0.0613103168698904,0.00577550269211013,0.0661524272866942,0.0033688235965755,missense,"L57R,N78W",-0.620045347452345,-0.620045347452345
PSD95-PDZ2 binding NMDAR2A,2,KVMEIKLIKGPKGLGFSIAGGVGNQHIPGDNSIYVTKIIEGGAAHKDGRLQIGDKIRAVNSVGLEDVMHEDAVAALKCTYDVVYLKVAKP*,2,,FALSE,FALSE,1289.66666666667,1079,1526,1264,1619,1808,1587,0.0415267984613886,0.0509717988851242,0.0671645617958925,0.0364313304014544,0.0699935020808124,0.0326869155025176,0.0636838169643075,0.0219566399176207,0.119717329930751,0.00555535542879552,0.117841577117928,0.00395634602567381,0.11331036066083,0.00333869352698045,0.116742787303854,0.00232552946103349,missense,"L57R,N78C",0.0272664364854747,0.0272664364854747
PSD95-PDZ2 binding NMDAR2A,2,KVMEIKLIKGPKGLGFSIAGGVGNQHIPGDNSIYVTKIIEGGAAHKDGRLQIGDKIRAVNSVGLEDVMHEDAVAALKFTYDVVYLKVAKP*,2,,FALSE,FALSE,679.666666666667,545,729,765,156,153,108,-0.361312719351901,0.0600895693902756,-0.404526822323809,0.0528996446678779,-0.571720462002977,0.0670003185942907,-0.434018936213257,0.0341580437945805,0.0758123324386856,0.00654909033676808,0.0666171416569581,0.00574476135334767,0.0477646759389265,0.00684351908270931,0.0640287828070614,0.00361783667599432,missense,"L57R,N78F",-0.64721771974016,-0.64721771974016
PSD95-PDZ2 binding NMDAR2A,2,KVMEIKLIKGPKGLGFSIAGGVGNQHIPGDNSIYVTKIIEGGAAHKDGRLQIGDKISAVNSVGLEDVMHEDAVAALKKTYDVVYLKVAKP*,2,,FALSE,FALSE,983.666666666667,858,1086,1007,1585,1305,1327,0.0954252729714716,0.0512685427281595,0.0676721617444437,0.0379993748534414,0.088998422753591,0.0363971575760454,0.0822559351112412,0.0233899627815795,0.125591660237362,0.00558769718552032,0.117896701128414,0.00412663150159074,0.115251553479286,0.00371766355226361,0.118709846383318,0.00247733932628678,missense,"L57S,N78K",0.0524352734221438,0.0524352734221438
PSD95-PDZ2 binding NMDAR2A,2,KVMEIKLIKGPKGLGFSIAGGVGNQHIPGDNSIYVTKIIEGGAAHKDGRLQIGDKISAVNSVGLEDVMHEDAVAALKTTYDVVYLKVAKP*,2,,FALSE,FALSE,637.666666666667,540,757,616,1459,1173,1148,0.207360348848672,0.0516391122082445,0.141459314079385,0.0386854591295518,0.180318395668573,0.0458194022629241,0.169904297682727,0.0256534321003301,0.137791330350016,0.00562808511017598,0.125909790512448,0.00420113843749331,0.124579120726547,0.00468006660749484,0.127993090547092,0.0027170738487205,missense,"L57S,N78T",0.171215873883271,0.171215873883271
PSD95-PDZ2 binding NMDAR2A,2,KVMEIKLIKGPKGLGFSIAGGVGNQHIPGDNSIYVTKIIEGGAAHKDGRLQIGDKISAVNSVGLEDVMHEDAVAALKRTYDVVYLKVAKP*,2,,FALSE,FALSE,2331.33333333333,1829,2697,2468,4008,3579,3073,0.151995910111042,0.0317024888848373,0.0941190892242423,0.0228819290422374,0.0408987787670528,0.0238496927549665,0.0864032756654418,0.0146443204181352,0.131757226354658,0.00345521636639962,0.120768767431593,0.00248491691158201,0.110338579356183,0.00243604554291292,0.119149110436466,0.00155104782411889,missense,"L57S,N78R",0.058055727551483,0.058055727551483
PSD95-PDZ2 binding NMDAR2A,2,KVMEIKLIKGPKGLGFSIAGGVGNQHIPGDNSIYVTKIIEGGAAHKDGRLQIGDKISAVNSVGLEDVMHEDAVAALKSTYDVVYLKVAKP*,2,,FALSE,FALSE,2536,2034,2970,2604,7603,7018,7069,0.298829991247334,0.0312573483883397,0.259417386714286,0.0219568392760507,0.30656857269611,0.0219203580171137,0.286154329359687,0.0138956971347395,0.147760497332225,0.00340670103580733,0.138719724893725,0.00238445461225028,0.137474514566615,0.00223898022483016,0.140305670000285,0.00147175766372622,missense,"L57S,N78S",0.328757306045821,0.328757306045821
PSD95-PDZ2 binding NMDAR2A,2,KVMEIKLIKGPKGLGFSIAGGVGNQHIPGDNSIYVTKIIEGGAAHKDGRLQIGDKISAVNSVGLEDVMHEDAVAALKMTYDVVYLKVAKP*,2,,FALSE,FALSE,321.666666666667,247,343,375,363,293,313,0.0447198899424884,0.0565364764783502,-0.0320863823080692,0.0523659296028896,-0.0499820751641185,0.0616934817239265,-0.0115311568598514,0.0326118303199528,0.120065341154254,0.006161842987665,0.107063187365946,0.00568680131035884,0.1010558644202,0.00630147032602985,0.108776420947471,0.00345407004313133,missense,"L57S,N78M",-0.0746645008690584,-0.0746645008690584
PSD95-PDZ2 binding NMDAR2A,2,KVMEIKLIKGPKGLGFSIAGGVGNQHIPGDNSIYVTKIIEGGAAHKDGRLQIGDKISAVNSVGLEDVMHEDAVAALKITYDVVYLKVAKP*,2,,FALSE,FALSE,614,490,748,604,198,238,192,-0.319940720387426,0.0566741368812562,-0.291131383494755,0.0470101698080047,-0.342019738972666,0.0552619516558637,-0.314620080629701,0.0302712716611519,0.0803214171497315,0.00617684643041846,0.0789315860869907,0.00510517997659304,0.0712266730510418,0.00564454361769092,0.0766748687890248,0.0032061706315301,missense,"L57S,N78I",-0.485409017962998,-0.485409017962998
PSD95-PDZ2 binding NMDAR2A,2,KVMEIKLIKGPKGLGFSIAGGVGNQHIPGDNSIYVTKIIEGGAAHKDGRLQIGDKISAVNSVGLEDVMHEDAVAALKPTYDVVYLKVAKP*,2,,FALSE,FALSE,358.666666666667,246,422,408,499,242,348,0.0638676673920988,0.056797129668831,-0.131771701114627,0.0486224061242781,-0.0943127358239715,0.0601911612783455,-0.0614189155247895,0.0314815375677896,0.122152234529232,0.00619025126731065,0.0962376256713175,0.00528026457196868,0.0965278602473856,0.00614802092678245,0.103492577292179,0.00333435550098781,missense,"L57S,N78P",-0.142272129306477,-0.142272129306477
PSD95-PDZ2 binding NMDAR2A,2,KVMEIKLIKGPKGLGFSIAGGVGNQHIPGDNSIYVTKIIEGGAAHKDGRLQIGDKISAVNSVGLEDVMHEDAVAALKLTYDVVYLKVAKP*,2,,FALSE,FALSE,2371.33333333333,1866,2627,2621,2051,1597,1646,-0.0651040522834855,0.0321399790233263,-0.119032963114079,0.0244502752089902,-0.142509509947507,0.0241870157005938,-0.116256729796161,0.0151616164348584,0.108095760974598,0.00350289789361777,0.0976210188909776,0.00265523515292369,0.091604965097637,0.00247050024497806,0.0976844503134964,0.0016058370419354,missense,"L57S,N78L",-0.216588047094635,-0.216588047094635
PSD95-PDZ2 binding NMDAR2A,2,KVMEIKLIKGPKGLGFSIAGGVGNQHIPGDNSIYVTKIIEGGAAHKDGRLQIGDKISAVNSVGLEDVMHEDAVAALKETYDVVYLKVAKP*,2,,FALSE,FALSE,749,607,766,874,1878,1388,1804,0.24576336099839,0.0518847945382784,0.178971117246288,0.0399750709050715,0.223702454640048,0.0382151830025125,0.211932424454233,0.0243830635431084,0.141976828737249,0.00565486173363769,0.12998347301978,0.00434118686192679,0.129010437497659,0.00390335956028138,0.132444484174072,0.0025825232290777,missense,"L57S,N78E",0.228172170472431,0.228172170472431
PSD95-PDZ2 binding NMDAR2A,2,KVMEIKLIKGPKGLGFSIAGGVGNQHIPGDNSIYVTKIIEGGAAHKDGRLQIGDKISAVNSVGLEDVMHEDAVAALKDTYDVVYLKVAKP*,2,,FALSE,FALSE,419.666666666667,328,482,449,1177,1204,1558,0.259025663294703,0.0538912689908057,0.275462918996845,0.0432726190839559,0.382359602151095,0.0523568789452714,0.302278494241569,0.0283619920827029,0.143422271210766,0.00587354498567885,0.140462227217312,0.00469929186353488,0.145215930835307,0.00534781487148925,0.14201345500783,0.00300394998548902,missense,"L57S,N78D",0.350608689578994,0.350608689578994
PSD95-PDZ2 binding NMDAR2A,2,KVMEIKLIKGPKGLGFSIAGGVGNQHIPGDNSIYVTKIIEGGAAHKDGRLQIGDKISAVNSVGLEDVMHEDAVAALKATYDVVYLKVAKP*,2,,FALSE,FALSE,1166.33333333333,1004,1287,1208,3292,2933,3095,0.269764963828107,0.0405578020368188,0.236621228914351,0.0318450452822316,0.284762590706155,0.0322644213520959,0.262611054995508,0.0197849689453921,0.144592734738141,0.00442034636119173,0.136244122511968,0.0034582876044167,0.135247216891075,0.00329553930262142,0.137812092733976,0.00209551772679105,missense,"L57S,N78A",0.296851584321499,0.296851584321499
PSD95-PDZ2 binding NMDAR2A,2,KVMEIKLIKGPKGLGFSIAGGVGNQHIPGDNSIYVTKIIEGGAAHKDGRLQIGDKISAVNSVGLEDVMHEDAVAALKGTYDVVYLKVAKP*,2,,FALSE,FALSE,2046.66666666667,1604,2354,2182,8099,5809,6055,0.38005430516694,0.0355838360134018,0.284845293087553,0.0249811974758234,0.311007038723692,0.0239388383786347,0.314054745853869,0.0155470767175152,0.156613038210769,0.00387823975017906,0.141481128202704,0.00271289190542711,0.137927866544561,0.00244515101867054,0.143260732376666,0.00164666292634849,missense,"L57S,N78G",0.366567803892732,0.366567803892732
PSD95-PDZ2 binding NMDAR2A,2,KVMEIKLIKGPKGLGFSIAGGVGNQHIPGDNSIYVTKIIEGGAAHKDGRLQIGDKISAVNSVGLEDVMHEDAVAALKVTYDVVYLKVAKP*,2,,FALSE,FALSE,2248.66666666667,1724,2558,2464,1093,998,1126,-0.218260200292359,0.0372741170047343,-0.255015984549579,0.0281161841784319,-0.2376877826161,0.0260331944142891,-0.239981505327468,0.0169998557995634,0.0914034554859876,0.0040624614548623,0.0828536227929757,0.00305334316111088,0.0818833049782129,0.00265907187452166,0.0845801861074371,0.00180053348980229,missense,"L57S,N78V",-0.384259212857038,-0.384259212857038
PSD95-PDZ2 binding NMDAR2A,2,KVMEIKLIKGPKGLGFSIAGGVGNQHIPGDNSIYVTKIIEGGAAHKDGRLQIGDKISAVNSVGLEDVMHEDAVAALK*TYDVVYLKVAKP*,2,,FALSE,TRUE,365.666666666667,298,439,360,6,8,12,-1.10510475657154,0.157068475282692,-1.11243635728982,0.162114066824975,-1.02597281632209,0.145180549388314,-1.07752866034965,0.0890769092563309,-0.00525267256879719,0.0171187053613875,-0.0102599595725803,0.0176051584425037,0.00136661813307368,0.0148289721753922,-0.00412831352258868,0.00943454816176863,stop,"L57S,N78*",-1.51929871695392,-1.51929871695392
PSD95-PDZ2 binding NMDAR2A,2,KVMEIKLIKGPKGLGFSIAGGVGNQHIPGDNSIYVTKIIEGGAAHKDGRLQIGDKISAVNSVGLEDVMHEDAVAALKYTYDVVYLKVAKP*,2,,FALSE,FALSE,636.666666666667,531,751,628,600,575,575,-0.0468778877619361,0.0542030336721188,-0.07581106803793,0.044216351016855,-0.0224321936120378,0.0473414840725679,-0.049875934941095,0.0277558979165442,0.110082208858243,0.00590752384561164,0.102314802261562,0.0048017786528144,0.103869853130756,0.00483553446389141,0.104715147845608,0.00293975574425488,missense,"L57S,N78Y",-0.126629142665122,-0.126629142665122
PSD95-PDZ2 binding NMDAR2A,2,KVMEIKLIKGPKGLGFSIAGGVGNQHIPGDNSIYVTKIIEGGAAHKDGRLQIGDKISAVNSVGLEDVMHEDAVAALKWTYDVVYLKVAKP*,2,,FALSE,FALSE,975.666666666667,856,1130,941,478,341,279,-0.236369019016499,0.0532139904027076,-0.311270643613365,0.0421788895211885,-0.363422902254232,0.0449035379236926,-0.310855478540279,0.0266199768105082,0.0894297969805276,0.00579972920198094,0.0767445157589992,0.00458051572878675,0.0690405199189249,0.00458651876751131,0.0770735952381019,0.00281944507707595,missense,"L57S,N78W",-0.480307248990257,-0.480307248990257
PSD95-PDZ2 binding NMDAR2A,2,KVMEIKLIKGPKGLGFSIAGGVGNQHIPGDNSIYVTKIIEGGAAHKDGRLQIGDKISAVNSVGLEDVMHEDAVAALKCTYDVVYLKVAKP*,2,,FALSE,FALSE,319.666666666667,244,339,376,888,641,816,0.248931283316309,0.0640813169696346,0.173752946876737,0.0514691079263184,0.239295304029164,0.0580832490040784,0.214884522628317,0.0330152386728128,0.142322096803744,0.0069841461337069,0.129416793533323,0.00558940885071649,0.130603115929449,0.00593271541516279,0.132757154569062,0.00349679689081489,missense,"L57S,N78C",0.232172838407921,0.232172838407921
PSD95-PDZ2 binding NMDAR2A,2,KVMEIKLIKGPKGLGFSIAGGVGNQHIPGDNSIYVTKIIEGGAAHKDGRLQIGDKISAVNSVGLEDVMHEDAVAALKFTYDVVYLKVAKP*,2,,FALSE,FALSE,273.666666666667,199,320,302,342,285,208,0.0623931533698175,0.0664570462860055,-0.033768662695537,0.0558472034574289,-0.107372136034409,0.0699953968114257,-0.0247824696656851,0.0364867547514308,0.121991529008577,0.00724307403195108,0.106880496169888,0.00606485843390925,0.0951939523433046,0.00714944113447276,0.107372913013517,0.00386448124259036,missense,"L57S,N78F",-0.0926226103624491,-0.0926226103624491
PSD95-PDZ2 binding NMDAR2A,2,KVMEIKLIKGPKGLGFSIAGGVGNQHIPGDNSIYVTKIIEGGAAHKDGRLQIGDKIMAVNSVGLEDVMHEDAVAALKKTYDVVYLKVAKP*,2,,FALSE,FALSE,43.5,,39,48,85,113,129,,,0.327440455510691,0.114696921396119,0.30616073820547,0.161187258013725,0.320287508687618,0.0934523611358033,,,0.146106850066514,0.0124557819909986,0.137432857703217,0.016463922847682,0.143920873165416,0.00989797254223959,missense,"L57M,N78K",0.375014411338715,0.375014411338715
PSD95-PDZ2 binding NMDAR2A,2,KVMEIKLIKGPKGLGFSIAGGVGNQHIPGDNSIYVTKIIEGGAAHKDGRLQIGDKIMAVNSVGLEDVMHEDAVAALKTTYDVVYLKVAKP*,2,,FALSE,FALSE,215,144,249,252,774,686,908,0.34702578296253,0.0890152769626604,0.318051980475338,0.0572102654701242,0.338744342274197,0.0701686439187217,0.330431986153091,0.0396889797807264,0.15301329905801,0.00970166862728819,0.145087286534687,0.00621288335963249,0.140760998836068,0.00716713686950327,0.144995321774186,0.00420364373167911,missense,"L57M,N78T",0.388762153901851,0.388762153901851
PSD95-PDZ2 binding NMDAR2A,2,KVMEIKLIKGPKGLGFSIAGGVGNQHIPGDNSIYVTKIIEGGAAHKDGRLQIGDKIMAVNSVGLEDVMHEDAVAALKRTYDVVYLKVAKP*,2,,FALSE,FALSE,1182,896,1459,1191,3626,4557,3281,0.321698093197944,0.0502027391755581,0.350979531134785,0.0339644739418143,0.306980082492398,0.0324246697932596,0.326838065498444,0.0212487760561965,0.150252864427291,0.00547153653038397,0.148663131357018,0.00368845194542865,0.137516546831576,0.00331190733322317,0.144614672986651,0.00225055631986439,missense,"L57M,N78R",0.383891691512774,0.383891691512774
PSD95-PDZ2 binding NMDAR2A,2,KVMEIKLIKGPKGLGFSIAGGVGNQHIPGDNSIYVTKIIEGGAAHKDGRLQIGDKIMAVNSVGLEDVMHEDAVAALKSTYDVVYLKVAKP*,2,,FALSE,FALSE,418,317,489,448,1275,1686,1322,0.236009900702569,0.0634427958067188,0.339794776246258,0.0442753670868699,0.300511438326972,0.0531020549685452,0.304117334629962,0.0299717947545994,0.140913810758895,0.00691455447544899,0.147448496588984,0.00480818764176654,0.136855829230315,0.00542392833545846,0.1422082151129,0.00317445164484998,missense,"L57M,N78S",0.35310067641226,0.35310067641226
PSD95-PDZ2 binding NMDAR2A,2,KVMEIKLIKGPKGLGFSIAGGVGNQHIPGDNSIYVTKIIEGGAAHKDGRLQIGDKIMAVNSVGLEDVMHEDAVAALKMTYDVVYLKVAKP*,2,,FALSE,FALSE,468,382,529,493,1057,1276,595,0.21333350363662,0.0865892950532183,0.274937053605046,0.05789267395079,0.0631738333156581,0.0523013044087271,0.167537523438653,0.035414792629092,0.138442337350044,0.00943726375899714,0.140405119628049,0.00628699111388185,0.112613788848766,0.005342138399954,0.127742414521395,0.00375094476770332,missense,"L57M,N78M",0.168008433862497,0.168008433862497
PSD95-PDZ2 binding NMDAR2A,2,KVMEIKLIKGPKGLGFSIAGGVGNQHIPGDNSIYVTKIIEGGAAHKDGRLQIGDKIMAVNSVGLEDVMHEDAVAALKITYDVVYLKVAKP*,2,,FALSE,FALSE,82,70,90,86,140,109,109,0.121142394710058,0.0959545607252074,0.0776270039051616,0.0904652507806385,0.0780307105060788,0.124666992893572,0.0937282889601207,0.0582082122397549,0.128394538593401,0.0104579728693476,0.118977770630537,0.00982428671815057,0.114131293909865,0.012733684895102,0.119924936532042,0.0061651014429128,missense,"L57M,N78I",0.067982547083543,0.067982547083543
PSD95-PDZ2 binding NMDAR2A,2,KVMEIKLIKGPKGLGFSIAGGVGNQHIPGDNSIYVTKIIEGGAAHKDGRLQIGDKIMAVNSVGLEDVMHEDAVAALKQTYDVVYLKVAKP*,2,,FALSE,FALSE,51.5,,52,51,215,146,140,,,0.318429729356242,0.102683180810124,0.312597031599729,0.1562714991015,0.316670836751167,0.085815295765492,,,0.145128309063022,0.0111511215710492,0.138090270945268,0.0159618194155249,0.143537814684216,0.00908909556556501,missense,"L57M,N78Q",0.37011311653207,0.37011311653207
PSD95-PDZ2 binding NMDAR2A,2,KVMEIKLIKGPKGLGFSIAGGVGNQHIPGDNSIYVTKIIEGGAAHKDGRLQIGDKIMAVNSVGLEDVMHEDAVAALKPTYDVVYLKVAKP*,2,,FALSE,FALSE,101.333333333333,88,101,115,448,280,424,0.313110231127268,0.0918922761969739,0.315456034298869,0.074371103203927,0.390899800607713,0.10345875239799,0.332699429953499,0.0504659794715702,0.149316883606139,0.0100152293346708,0.144805373652974,0.00807650490233227,0.146088240285981,0.0105674414863047,0.145235477252386,0.00534508569987813,missense,"L57M,N78P",0.391834981827241,0.391834981827241
PSD95-PDZ2 binding NMDAR2A,2,KVMEIKLIKGPKGLGFSIAGGVGNQHIPGDNSIYVTKIIEGGAAHKDGRLQIGDKIMAVNSVGLEDVMHEDAVAALKLTYDVVYLKVAKP*,2,,FALSE,FALSE,377,320,410,401,917,828,1035,0.20820247082535,0.0543841431372845,0.214434019240947,0.0452194662751563,0.290240265793654,0.0559152390936454,0.23373597866799,0.029526950667747,0.137883112217581,0.00592726274972176,0.133834650284496,0.00491071431400878,0.135806715334914,0.00571127143542005,0.134753799618947,0.0031273361466033,missense,"L57M,N78L",0.257720232589217,0.257720232589217
PSD95-PDZ2 binding NMDAR2A,2,KVMEIKLIKGPKGLGFSIAGGVGNQHIPGDNSIYVTKIIEGGAAHKDGRLQIGDKIMAVNSVGLEDVMHEDAVAALKETYDVVYLKVAKP*,2,,FALSE,FALSE,686.333333333333,540,767,752,1701,1553,1946,0.25014866018497,0.0859738809246408,0.224807565288953,0.0558661660877165,0.294682631766988,0.0408718893415229,0.267732956406108,0.0307974287896843,0.142454777253407,0.0093701905087896,0.134961189920214,0.00606691772535285,0.13626046565952,0.00417471977034643,0.138354577042666,0.00326189837075275,missense,"L57M,N78E",0.303792758203186,0.303792758203186
PSD95-PDZ2 binding NMDAR2A,2,KVMEIKLIKGPKGLGFSIAGGVGNQHIPGDNSIYVTKIIEGGAAHKDGRLQIGDKIMAVNSVGLEDVMHEDAVAALKDTYDVVYLKVAKP*,2,,FALSE,FALSE,325.666666666667,254,400,323,1089,1038,1198,0.337698212022015,0.087181744326031,0.295869059135125,0.0599822789560532,0.403938685496602,0.0616479058603496,0.346326213878087,0.0385576169821901,0.151996698251382,0.00950183409702707,0.142678280008846,0.00651391668499608,0.147420052722496,0.00629681513485101,0.146678753072123,0.00408381585596659,missense,"L57M,N78D",0.410301927808079,0.410301927808079
PSD95-PDZ2 binding NMDAR2A,2,KVMEIKLIKGPKGLGFSIAGGVGNQHIPGDNSIYVTKIIEGGAAHKDGRLQIGDKIMAVNSVGLEDVMHEDAVAALKATYDVVYLKVAKP*,2,,FALSE,FALSE,763.333333333333,594,843,853,3010,3161,3202,0.379486152724766,0.0614452135411592,0.392980003528728,0.0421981797136239,0.406765675292563,0.0379504042717231,0.396923899912117,0.0256428988153462,0.156551115955266,0.00669684037223571,0.153224271458165,0.00458261059261234,0.147708805955633,0.00387631463967696,0.152037788424241,0.00271595821970607,missense,"L57M,N78A",0.478871646086204,0.478871646086204
PSD95-PDZ2 binding NMDAR2A,2,KVMEIKLIKGPKGLGFSIAGGVGNQHIPGDNSIYVTKIIEGGAAHKDGRLQIGDKIMAVNSVGLEDVMHEDAVAALKGTYDVVYLKVAKP*,2,,FALSE,FALSE,850.333333333333,653,1022,876,3698,4096,3963,0.4037778092611,0.061199184192165,0.411725453597894,0.0407622307288536,0.45954760519004,0.0373182951004488,0.432027245792213,0.0251030117596553,0.159198634562912,0.00667002592759235,0.155259977705051,0.00442667033469797,0.153100036207281,0.00381175000376581,0.155755746423794,0.0026587762802859,missense,"L57M,N78G",0.526443515993433,0.526443515993433
PSD95-PDZ2 binding NMDAR2A,2,KVMEIKLIKGPKGLGFSIAGGVGNQHIPGDNSIYVTKIIEGGAAHKDGRLQIGDKIMAVNSVGLEDVMHEDAVAALKVTYDVVYLKVAKP*,2,,FALSE,FALSE,789.666666666667,745,833,791,1849,1250,1277,0.182353722995735,0.0613188527867977,0.139711558218807,0.0430332573619379,0.150849276143363,0.0405962808727981,0.152522987576119,0.026605444380791,0.135065888091228,0.00668306846466951,0.125719988853364,0.00467329781426001,0.121569097997512,0.00414656868308824,0.126152155464314,0.00281790588011438,missense,"L57M,N78V",0.147660813746464,0.147660813746464
PSD95-PDZ2 binding NMDAR2A,2,KVMEIKLIKGPKGLGFSIAGGVGNQHIPGDNSIYVTKIIEGGAAHKDGRLQIGDKIMAVNSVGLEDVMHEDAVAALK*TYDVVYLKVAKP*,2,,FALSE,TRUE,118.333333333333,111,117,127,2,1,11,-1.21634104354784,0.264395915271311,-1.34106038535607,0.447928101372926,-0.736406180720091,0.169241588415745,-0.918671347368121,0.135828900080284,-0.0173761825144738,0.0288161947465131,-0.0350879237135032,0.0486438058705548,0.0309434147518744,0.0172866049626498,0.0126970004974626,0.0143862681166884,stop,"L57M,N78*",-1.30401612102183,-1.30401612102183
PSD95-PDZ2 binding NMDAR2A,2,KVMEIKLIKGPKGLGFSIAGGVGNQHIPGDNSIYVTKIIEGGAAHKDGRLQIGDKIMAVNSVGLEDVMHEDAVAALKYTYDVVYLKVAKP*,2,,FALSE,FALSE,146.333333333333,110,161,168,302,245,270,0.211111887977857,0.0911762582965742,0.143014030977898,0.0741101817680853,0.150104131011561,0.0880217521243552,0.16412213942942,0.0481441389593339,0.138200206115115,0.00993719139963412,0.126078628651344,0.00804816952521785,0.121492987688847,0.00899068173099499,0.127380675377154,0.00509916881390263,missense,"L57M,N78Y",0.163379923397271,0.163379923397271
PSD95-PDZ2 binding NMDAR2A,2,KVMEIKLIKGPKGLGFSIAGGVGNQHIPGDNSIYVTKIIEGGAAHKDGRLQIGDKIMAVNSVGLEDVMHEDAVAALKWTYDVVYLKVAKP*,2,,FALSE,FALSE,130,108,134,148,197,150,119,0.0949936382716542,0.0924422342415413,0.0550759760365783,0.0801898386193638,-0.0600986894195775,0.0984470301184614,0.0358788972919777,0.0515909180535008,0.125544616887405,0.0100751686045283,0.116528788710317,0.00870840416271151,0.100022537353072,0.0100555362032138,0.113797839438321,0.0054642331570459,missense,"L57M,N78W",-0.0104146445701932,-0.0104146445701932
PSD95-PDZ2 binding NMDAR2A,2,KVMEIKLIKGPKGLGFSIAGGVGNQHIPGDNSIYVTKIIEGGAAHKDGRLQIGDKIMAVNSVGLEDVMHEDAVAALKCTYDVVYLKVAKP*,2,,FALSE,FALSE,94.6666666666667,91,104,89,382,395,315,0.331700305701604,0.0915434127484712,0.404956922012316,0.0798089079428711,0.389727753050243,0.117478286026515,0.376730126983208,0.053545205230868,0.151342993611418,0.0099772071244499,0.154524933095284,0.00866703609979995,0.145968525484713,0.0119994189444786,0.149898972373525,0.00567122076641323,missense,"L57M,N78C",0.451505151109014,0.451505151109014
PSD95-PDZ2 binding NMDAR2A,2,KVMEIKLIKGPKGLGFSIAGGVGNQHIPGDNSIYVTKIIEGGAAHKDGRLQIGDKIMAVNSVGLEDVMHEDAVAALKFTYDVVYLKVAKP*,2,,FALSE,FALSE,232,169,255,272,528,608,372,0.247818513425859,0.0887770406859001,0.271619040921987,0.0649878344830701,0.101126025059269,0.0698168502075757,0.204817986411078,0.0419291675962815,0.142200817343589,0.00967570354027176,0.14004479223547,0.00705750676247544,0.116490286063664,0.00713120410043715,0.131690961079002,0.00444091240224381,missense,"L57M,N78F",0.218530721414895,0.218530721414895
PSD95-PDZ2 binding NMDAR2A,2,KVMEIKLIKGPKGLGFSIAGGVGNQHIPGDNSIYVTKIIEGGAAHKDGRLQIGDKIIAVNSVGLEDVMHEDAVAALKKTYDVVYLKVAKP*,2,,FALSE,FALSE,193.666666666667,176,237,168,733,805,439,0.32945691626449,0.0882988749029582,0.372963653967122,0.0651773145058286,0.297639081226886,0.086272059660518,0.341437555198288,0.0448103213386692,0.151098489278415,0.00962358882318835,0.151050548891245,0.00707808379127797,0.136562442108593,0.00881196536044085,0.14616097258169,0.00474606874378005,missense,"L57I,N78K",0.403676843249741,0.403676843249741
PSD95-PDZ2 binding NMDAR2A,2,KVMEIKLIKGPKGLGFSIAGGVGNQHIPGDNSIYVTKIIEGGAAHKDGRLQIGDKIIAVNSVGLEDVMHEDAVAALKTTYDVVYLKVAKP*,2,,FALSE,FALSE,333.333333333333,289,326,385,1152,1218,1143,0.321547394420903,0.0634200939944574,0.402304819459183,0.0502934999032252,0.319394921011901,0.0569669196106575,0.354383511280188,0.032408221500068,0.150236439947726,0.00691208023206837,0.154236921779744,0.00546174093195914,0.138784618179586,0.00581869175577207,0.147532138770263,0.00343250488967685,missense,"L57I,N78T",0.42122113491517,0.42122113491517
PSD95-PDZ2 binding NMDAR2A,2,KVMEIKLIKGPKGLGFSIAGGVGNQHIPGDNSIYVTKIIEGGAAHKDGRLQIGDKIIAVNSVGLEDVMHEDAVAALKRTYDVVYLKVAKP*,2,,FALSE,FALSE,414.333333333333,273,447,523,1739,1725,1857,0.450691338246664,0.052883465816189,0.40187219885557,0.0424962015854985,0.389334100006849,0.0484867536372122,0.410941869063783,0.0273520412577722,0.164311684006611,0.00576370572240541,0.154189940327602,0.00461497497885249,0.145928317136888,0.0049525141183905,0.153522496483779,0.00289698141441513,missense,"L57I,N78R",0.49786872423153,0.49786872423153
PSD95-PDZ2 binding NMDAR2A,2,KVMEIKLIKGPKGLGFSIAGGVGNQHIPGDNSIYVTKIIEGGAAHKDGRLQIGDKIIAVNSVGLEDVMHEDAVAALKSTYDVVYLKVAKP*,2,,FALSE,FALSE,899.333333333333,759,998,941,5265,4607,4686,0.477562492845568,0.0504206796745055,0.450875598256999,0.0358997267959949,0.485826978441961,0.0359395351849475,0.470200156190086,0.0226835067072164,0.167240339024564,0.00549528960483816,0.159511579760748,0.00389861528159948,0.155784253179743,0.00367092127354225,0.159798816223031,0.00240251529036774,missense,"L57I,N78S",0.578175243607969,0.578175243607969
PSD95-PDZ2 binding NMDAR2A,2,KVMEIKLIKGPKGLGFSIAGGVGNQHIPGDNSIYVTKIIEGGAAHKDGRLQIGDKIIAVNSVGLEDVMHEDAVAALKMTYDVVYLKVAKP*,2,,FALSE,FALSE,422.666666666667,402,452,414,1225,1086,1059,0.240731832251594,0.0864355872782952,0.273813633226852,0.059075411248184,0.291167680879153,0.0550423858420619,0.275546012762751,0.0365036614415357,0.141428448433825,0.00942051133235057,0.140283119149355,0.00641543325295273,0.135901442986489,0.00562211681632358,0.139182094040087,0.00386627190846979,missense,"L57I,N78M",0.31438097112869,0.31438097112869
PSD95-PDZ2 binding NMDAR2A,2,KVMEIKLIKGPKGLGFSIAGGVGNQHIPGDNSIYVTKIIEGGAAHKDGRLQIGDKIIAVNSVGLEDVMHEDAVAALKITYDVVYLKVAKP*,2,,FALSE,FALSE,399.333333333333,360,463,375,703,1071,498,0.114356525171251,0.0870039730662547,0.26294423415866,0.0589424069048692,0.0921971098915994,0.0595849963289993,0.166419347882014,0.0377532750392435,0.127654954784195,0.00948245901993183,0.13910273118847,0.00640098933341226,0.115578272469999,0.0060861062749546,0.12762398336757,0.00399862427419063,missense,"L57I,N78I",0.166493088222923,0.166493088222923
PSD95-PDZ2 binding NMDAR2A,2,KVMEIKLIKGPKGLGFSIAGGVGNQHIPGDNSIYVTKIIEGGAAHKDGRLQIGDKIIAVNSVGLEDVMHEDAVAALKPTYDVVYLKVAKP*,2,,FALSE,FALSE,69,,64,74,218,198,277,,,0.331668378009732,0.0883173370115713,0.378714605191403,0.12930388726933,0.346634388882739,0.0729293274918299,,,0.146565991256024,0.00959102896966604,0.144843625049701,0.013207304660064,0.146711393314672,0.00772428296369258,missense,"L57I,N78P",0.410719564955263,0.410719564955263
PSD95-PDZ2 binding NMDAR2A,2,KVMEIKLIKGPKGLGFSIAGGVGNQHIPGDNSIYVTKIIEGGAAHKDGRLQIGDKIIAVNSVGLEDVMHEDAVAALKLTYDVVYLKVAKP*,2,,FALSE,FALSE,208.666666666667,135,236,255,501,352,559,0.229330465777385,0.0672091799425074,0.136287992280445,0.0545887748958666,0.241977870286189,0.0704958502864586,0.191505624275404,0.0363173015412018,0.140185827130996,0.00732504818007256,0.125348198656722,0.00592819642395058,0.130877117512662,0.00720055824821567,0.130280987127678,0.00384653366800096,missense,"L57I,N78L",0.200489878190452,0.200489878190452
PSD95-PDZ2 binding NMDAR2A,2,KVMEIKLIKGPKGLGFSIAGGVGNQHIPGDNSIYVTKIIEGGAAHKDGRLQIGDKIIAVNSVGLEDVMHEDAVAALKETYDVVYLKVAKP*,2,,FALSE,FALSE,738,583,824,807,1816,1856,1536,0.246968460475889,0.0858829147731335,0.25532267569756,0.0554009397343291,0.201446388331725,0.0399258696238716,0.223238429951835,0.0303070498064657,0.142108171088725,0.00936027621667776,0.138275050118503,0.00601639537511253,0.126737167494133,0.00407809181205911,0.133641955598202,0.00320996006066408,missense,"L57I,N78E",0.243494009722157,0.243494009722157
PSD95-PDZ2 binding NMDAR2A,2,KVMEIKLIKGPKGLGFSIAGGVGNQHIPGDNSIYVTKIIEGGAAHKDGRLQIGDKIIAVNSVGLEDVMHEDAVAALKDTYDVVYLKVAKP*,2,,FALSE,FALSE,65.6666666666667,42,71,84,230,337,382,0.407199998679667,0.0981262828703325,0.468795317396873,0.0894599909161339,0.465810736992694,0.12026064467854,0.446632693074379,0.0579332133127254,0.159571614896756,0.0106946662698679,0.161457613814926,0.00971511815840059,0.15373976244901,0.0122836134816028,0.157302677013979,0.00613597503245295,missense,"L57I,N78D",0.546236741414662,0.546236741414662
PSD95-PDZ2 binding NMDAR2A,2,KVMEIKLIKGPKGLGFSIAGGVGNQHIPGDNSIYVTKIIEGGAAHKDGRLQIGDKIIAVNSVGLEDVMHEDAVAALKATYDVVYLKVAKP*,2,,FALSE,FALSE,235.666666666667,182,294,231,790,861,976,0.319572559036216,0.0649155036449808,0.316927229950373,0.0520570059021107,0.443476438068987,0.072635655325557,0.347854758310627,0.0354472742728017,0.150021204999868,0.00707506314226604,0.144965141605576,0.00565325301436347,0.151458501641747,0.00741912133754992,0.146840648294876,0.00375438504907939,missense,"L57I,N78A",0.412373403192238,0.412373403192238
PSD95-PDZ2 binding NMDAR2A,2,KVMEIKLIKGPKGLGFSIAGGVGNQHIPGDNSIYVTKIIEGGAAHKDGRLQIGDKIIAVNSVGLEDVMHEDAVAALKGTYDVVYLKVAKP*,2,,FALSE,FALSE,852,743,880,933,4894,3733,4734,0.459125683936161,0.0609808046420698,0.42759294338004,0.0414893297242506,0.496314059336294,0.0360731326562683,0.465465589200429,0.024858029796305,0.165230933260891,0.00664622500147841,0.156983145084481,0.00450563136052413,0.156855420298468,0.00368456713170484,0.159297356297423,0.00263282910552098,missense,"L57I,N78G",0.571758983298528,0.571758983298528
PSD95-PDZ2 binding NMDAR2A,2,KVMEIKLIKGPKGLGFSIAGGVGNQHIPGDNSIYVTKIIEGGAAHKDGRLQIGDKIIAVNSVGLEDVMHEDAVAALKVTYDVVYLKVAKP*,2,,FALSE,FALSE,664.666666666667,568,680,746,1434,1397,1225,0.217276646515506,0.0646566633520815,0.238832398415766,0.0486342560870458,0.156578747769978,0.0417923184391606,0.196508641497286,0.0284609431836053,0.138872095778781,0.00704685244816066,0.136484249665509,0.00528155144655119,0.122154315340254,0.00426873386201227,0.130810879861138,0.00301443035503616,missense,"L57I,N78V",0.207269940844193,0.207269940844193
PSD95-PDZ2 binding NMDAR2A,2,KVMEIKLIKGPKGLGFSIAGGVGNQHIPGDNSIYVTKIIEGGAAHKDGRLQIGDKIIAVNSVGLEDVMHEDAVAALK*TYDVVYLKVAKP*,2,,FALSE,TRUE,243,196,270,263,5,4,2,-1.11759417009857,0.17995687939937,-1.18353330695748,0.229369932154161,-1.47478745926514,0.333751370720252,-1.19336258287597,0.130339166431238,-0.00661387881926224,0.0196132851652634,-0.0179809000695529,0.0249089673500081,-0.0444760231859766,0.0340898957247505,-0.0163968209277612,0.0138048249914205,stop,"L57I,N78*",-1.67627624018172,-1.67627624018172
PSD95-PDZ2 binding NMDAR2A,2,KVMEIKLIKGPKGLGFSIAGGVGNQHIPGDNSIYVTKIIEGGAAHKDGRLQIGDKIIAVNSVGLEDVMHEDAVAALKYTYDVVYLKVAKP*,2,,FALSE,FALSE,332.333333333333,286,394,317,821,921,746,0.223773708686321,0.0871911890624308,0.265947910956764,0.0602905252260106,0.265856858770145,0.0630637032339779,0.257483340071156,0.0389813901096917,0.139580202818189,0.00950286346755704,0.139428922536182,0.0065473914137978,0.133316155367919,0.00644142692994328,0.137268992689111,0.00412869963128452,missense,"L57I,N78Y",0.28990253199652,0.28990253199652
PSD95-PDZ2 binding NMDAR2A,2,KVMEIKLIKGPKGLGFSIAGGVGNQHIPGDNSIYVTKIIEGGAAHKDGRLQIGDKIIAVNSVGLEDVMHEDAVAALKWTYDVVYLKVAKP*,2,,FALSE,FALSE,174,138,194,190,369,336,236,0.203613368978213,0.0899431971622248,0.180072492274196,0.0700749952964323,0.0719017457631595,0.0840092854347309,0.153594225004355,0.046178178713635,0.137382951493075,0.0098028015406028,0.1301030794318,0.007609958957993,0.113505271704965,0.00858084200283705,0.126265615183491,0.00489094485578578,missense,"L57I,N78W",0.149112549081035,0.149112549081035
PSD95-PDZ2 binding NMDAR2A,2,KVMEIKLIKGPKGLGFSIAGGVGNQHIPGDNSIYVTKIIEGGAAHKDGRLQIGDKIIAVNSVGLEDVMHEDAVAALKCTYDVVYLKVAKP*,2,,FALSE,FALSE,136,131,139,138,844,567,473,0.453362116593864,0.0890609682346398,0.425402358873888,0.0733529036915663,0.379986362821818,0.0944355640910085,0.421705726872418,0.0485610340647159,0.164602768946023,0.00970664846440188,0.156745253406924,0.00796593113108425,0.144973524396375,0.00964579868428126,0.154662546534346,0.0051433241060313,missense,"L57I,N78C",0.512455847781557,0.512455847781557
PSD95-PDZ2 binding NMDAR2A,2,KVMEIKLIKGPKGLGFSIAGGVGNQHIPGDNSIYVTKIIEGGAAHKDGRLQIGDKIIAVNSVGLEDVMHEDAVAALKFTYDVVYLKVAKP*,2,,FALSE,FALSE,332,243,417,336,603,944,693,0.182402569571142,0.087788477728861,0.256763658096206,0.0598437733389739,0.22582086133455,0.0615691941728153,0.23028946394787,0.038553348953861,0.13507121182109,0.00956796124531234,0.138431536991837,0.00649887534169,0.129226814926049,0.00628877539792177,0.134388763276884,0.00408336380931203,missense,"L57I,N78F",0.253049533948154,0.253049533948154
PSD95-PDZ2 binding NMDAR2A,2,KVMEIKLIKGPKGLGFSIAGGVGNQHIPGDNSIYVTKIIEGGAAHKDGRLQIGDKIQAVNSVGLEDVMHEDAVAALKKTYDVVYLKVAKP*,2,,FALSE,FALSE,263.666666666667,256,276,259,1063,625,755,0.328608119420905,0.0871834921206901,0.256852679078951,0.0641193928871448,0.330830446648894,0.0692682518153242,0.2994761669115,0.0414082823631768,0.151005979925085,0.00950202458707766,0.138441204434871,0.00696319630445188,0.139952660952509,0.00707516938829122,0.141716647536833,0.00438574303389114,missense,"L57Q,N78K",0.346810990304432,0.346810990304432
PSD95-PDZ2 binding NMDAR2A,2,KVMEIKLIKGPKGLGFSIAGGVGNQHIPGDNSIYVTKIIEGGAAHKDGRLQIGDKIQAVNSVGLEDVMHEDAVAALKTTYDVVYLKVAKP*,2,,FALSE,FALSE,265,278,256,261,1023,627,666,0.303085237102573,0.0634133569785529,0.282231801641329,0.0547758472728252,0.277676682110552,0.0694692114667908,0.287606907030078,0.0355968723284909,0.148224271491266,0.00691134597275836,0.141197309951148,0.00594851198879374,0.134523450919364,0.0070956957266508,0.140459519231297,0.00377022967226052,missense,"L57Q,N78T",0.330725831673036,0.330725831673036
PSD95-PDZ2 binding NMDAR2A,2,KVMEIKLIKGPKGLGFSIAGGVGNQHIPGDNSIYVTKIIEGGAAHKDGRLQIGDKIQAVNSVGLEDVMHEDAVAALKRTYDVVYLKVAKP*,2,,FALSE,FALSE,438,361,521,432,968,1250,1152,0.18080443083121,0.0643807988717574,0.284548417123911,0.0435485121063546,0.291206747597013,0.0539225631842151,0.264108041894775,0.0299815785155324,0.13489703259024,0.00701678630821857,0.141448888259064,0.00472925311531048,0.135905433323173,0.00550773634934953,0.137970645552171,0.00317548788829956,missense,"L57Q,N78R",0.298880293102366,0.298880293102366
PSD95-PDZ2 binding NMDAR2A,2,KVMEIKLIKGPKGLGFSIAGGVGNQHIPGDNSIYVTKIIEGGAAHKDGRLQIGDKIQAVNSVGLEDVMHEDAVAALKSTYDVVYLKVAKP*,2,,FALSE,FALSE,630.333333333333,475,708,708,2216,2558,2824,0.396727512328764,0.0522256752270544,0.388445431060534,0.0389394615327729,0.424155266085446,0.0415738133522221,0.40321272716479,0.0249632284786174,0.158430231128182,0.00569201391241857,0.152731828893895,0.00422872242598403,0.149485006411518,0.00424641540497348,0.152703867255352,0.00264397118536094,missense,"L57Q,N78S",0.487394231738155,0.487394231738155
PSD95-PDZ2 binding NMDAR2A,2,KVMEIKLIKGPKGLGFSIAGGVGNQHIPGDNSIYVTKIIEGGAAHKDGRLQIGDKIQAVNSVGLEDVMHEDAVAALKMTYDVVYLKVAKP*,2,,FALSE,FALSE,351,286,446,321,724,516,567,0.188066518785809,0.0873071697990285,0.0645246048567897,0.0608169639035408,0.178774831401728,0.0634166119652122,0.133142830766062,0.0392169528580575,0.135688518875311,0.00951550406939545,0.117554884783915,0.00660456126037371,0.124421458617812,0.00647747358893429,0.124099513266312,0.00415364917335025,missense,"L57Q,N78M",0.121396927058885,0.121396927058885
PSD95-PDZ2 binding NMDAR2A,2,KVMEIKLIKGPKGLGFSIAGGVGNQHIPGDNSIYVTKIIEGGAAHKDGRLQIGDKIQAVNSVGLEDVMHEDAVAALKITYDVVYLKVAKP*,2,,FALSE,FALSE,226.333333333333,203,277,199,81,191,158,-0.336630423065641,0.0953815637809819,-0.0836907024549543,0.0693988107879766,-0.0639294374219075,0.0850127437084381,-0.138675288031153,0.046833492073579,0.0785024264057053,0.0103955226173571,0.101459094826065,0.00753652711064701,0.099631258660597,0.00868333682657663,0.0953099969433553,0.00496035212987127,missense,"L57Q,N78I",-0.246969559429829,-0.246969559429829
PSD95-PDZ2 binding NMDAR2A,2,KVMEIKLIKGPKGLGFSIAGGVGNQHIPGDNSIYVTKIIEGGAAHKDGRLQIGDKIQAVNSVGLEDVMHEDAVAALKPTYDVVYLKVAKP*,2,,FALSE,FALSE,229.666666666667,148,301,240,322,485,370,0.1495792594144,0.0679067050707575,0.160439084723759,0.0537494800930468,0.131481947873953,0.0739649671150951,0.150184050458333,0.0366178676851736,0.131493838484095,0.00740107060997893,0.127970943353412,0.00583705123048895,0.119590888290848,0.00755489935755697,0.125904427797634,0.00387836802086269,missense,"L57Q,N78P",0.144491098452983,0.144491098452983
PSD95-PDZ2 binding NMDAR2A,2,KVMEIKLIKGPKGLGFSIAGGVGNQHIPGDNSIYVTKIIEGGAAHKDGRLQIGDKIQAVNSVGLEDVMHEDAVAALKLTYDVVYLKVAKP*,2,,FALSE,FALSE,477.666666666667,340,540,553,372,476,389,-0.0594628463834825,0.0663210649877912,0.0163497349359098,0.0474358849961309,-0.13149229368479,0.0529245779953837,-0.051709448675384,0.0311773590889045,0.108710589262141,0.00722825359281076,0.112323221458735,0.00515141151889611,0.0927302810858906,0.00540580055520226,0.104520951911153,0.00330213854899909,missense,"L57Q,N78L",-0.129113910844732,-0.129113910844732
PSD95-PDZ2 binding NMDAR2A,2,KVMEIKLIKGPKGLGFSIAGGVGNQHIPGDNSIYVTKIIEGGAAHKDGRLQIGDKIQAVNSVGLEDVMHEDAVAALKETYDVVYLKVAKP*,2,,FALSE,FALSE,294,205,321,356,859,954,987,0.331188501330731,0.0877897891570126,0.334713691605572,0.0618677880494483,0.315608729199806,0.0591919623090495,0.325976248924117,0.0384494928673001,0.151287212664848,0.0095681041762989,0.146896704249732,0.00671867798044763,0.138397890527233,0.00604596115516842,0.144523394000379,0.0040723639300085,missense,"L57Q,N78E",0.382723762219144,0.382723762219144
PSD95-PDZ2 binding NMDAR2A,2,KVMEIKLIKGPKGLGFSIAGGVGNQHIPGDNSIYVTKIIEGGAAHKDGRLQIGDKIQAVNSVGLEDVMHEDAVAALKDTYDVVYLKVAKP*,2,,FALSE,FALSE,105.333333333333,98,106,112,490,398,474,0.381364460632767,0.0908038129543874,0.401668619483869,0.0793906356240083,0.443988950823821,0.104309251030655,0.405506444717019,0.0518582669224486,0.156755830488829,0.00989659902701039,0.154167832146834,0.00862161283339307,0.151510850509505,0.0106543127690774,0.152946805508336,0.00549254931441081,missense,"L57Q,N78D",0.490502665713973,0.490502665713973
PSD95-PDZ2 binding NMDAR2A,2,KVMEIKLIKGPKGLGFSIAGGVGNQHIPGDNSIYVTKIIEGGAAHKDGRLQIGDKIQAVNSVGLEDVMHEDAVAALKATYDVVYLKVAKP*,2,,FALSE,FALSE,1199,1027,1309,1261,4795,4349,4677,0.373548163160993,0.0638439575624358,0.344311907359851,0.0451920929966699,0.403460566514686,0.0312817061868419,0.382799157167186,0.023857593525557,0.155903941570984,0.00695827661565577,0.147939045068322,0.00490774164843889,0.147371216889396,0.00319516321296419,0.150541771478748,0.0025268682649625,missense,"L57Q,N78A",0.459729868928262,0.459729868928262
PSD95-PDZ2 binding NMDAR2A,2,KVMEIKLIKGPKGLGFSIAGGVGNQHIPGDNSIYVTKIIEGGAAHKDGRLQIGDKIQAVNSVGLEDVMHEDAVAALKGTYDVVYLKVAKP*,2,,FALSE,FALSE,326,237,410,331,1543,1201,1335,0.390328504873272,0.0872407893935241,0.348796290071225,0.0513621553905342,0.415967205236122,0.0608732962435421,0.379019777168658,0.0357984177237624,0.157732810954983,0.00950826934835066,0.148426037157885,0.00557779408849884,0.148648664856009,0.00621769527683404,0.15014147983285,0.00379157627885416,missense,"L57Q,N78G",0.454608073010742,0.454608073010742
PSD95-PDZ2 binding NMDAR2A,2,KVMEIKLIKGPKGLGFSIAGGVGNQHIPGDNSIYVTKIIEGGAAHKDGRLQIGDKIQAVNSVGLEDVMHEDAVAALKVTYDVVYLKVAKP*,2,,FALSE,FALSE,198,98,316,180,222,357,214,0.0889576048905936,0.0932786758592872,0.0605391113995499,0.0567283067988667,0.054277905816877,0.0867186230933491,0.0648952559509142,0.0423087639453386,0.124886756824678,0.010166331376564,0.117122070746488,0.00616054392397212,0.111705144668057,0.00885757805957927,0.116871096419646,0.00448111721028116,missense,"L57Q,N78V",0.0289081722353446,0.0289081722353446
PSD95-PDZ2 binding NMDAR2A,2,KVMEIKLIKGPKGLGFSIAGGVGNQHIPGDNSIYVTKIIEGGAAHKDGRLQIGDKIQAVNSVGLEDVMHEDAVAALK*TYDVVYLKVAKP*,2,,FALSE,TRUE,87.3333333333333,96,72,94,0,3,7,,,-0.887386221677262,0.269074435367035,-0.782266097537669,0.207316084234995,-0.821423828789747,0.164224620055288,,,0.0141798893101426,0.0292207712769197,0.0262592099233424,0.0211755945103171,0.0229969357477975,0.0173937903795158,stop,"L57Q,N78*",-1.17222679477317,-1.17222679477317
PSD95-PDZ2 binding NMDAR2A,2,KVMEIKLIKGPKGLGFSIAGGVGNQHIPGDNSIYVTKIIEGGAAHKDGRLQIGDKIQAVNSVGLEDVMHEDAVAALKWTYDVVYLKVAKP*,2,,FALSE,FALSE,432.666666666667,393,516,389,232,279,220,-0.225393925591327,0.0889327215157626,-0.15332638437038,0.0625663175275301,-0.166896674397678,0.0630958355175321,-0.173103802490138,0.0397438198231919,0.0906259592933091,0.00969267100781759,0.0938968441381196,0.00679453643233427,0.0891140213411079,0.00644470897248111,0.0916635134661756,0.00420945209465616,missense,"L57Q,N78W",-0.293626901340666,-0.293626901340666
PSD95-PDZ2 binding NMDAR2A,2,KVMEIKLIKGPKGLGFSIAGGVGNQHIPGDNSIYVTKIIEGGAAHKDGRLQIGDKIQAVNSVGLEDVMHEDAVAALKCTYDVVYLKVAKP*,2,,FALSE,FALSE,88.6666666666667,69,93,104,289,301,226,0.331063895836537,0.0936336407417999,0.359139278566,0.083173476665674,0.241672350028095,0.110350207755842,0.321430318994829,0.0541740350037295,0.151273632060989,0.010205018574784,0.149549258324226,0.00903241935503337,0.130845911187673,0.0112713456950993,0.14404191349981,0.00573782304108964,missense,"L57Q,N78C",0.376563141862836,0.376563141862836
PSD95-PDZ2 binding NMDAR2A,2,KVMEIKLIKGPKGLGFSIAGGVGNQHIPGDNSIYVTKIIEGGAAHKDGRLQIGDKIQAVNSVGLEDVMHEDAVAALKFTYDVVYLKVAKP*,2,,FALSE,FALSE,33,,31,35,37,39,43,,,0.0885201518873554,0.136838812554955,0.0685764619174152,0.19577688206476,0.0819746611777356,0.112157870754298,,,0.120160737660605,0.0148603327477743,0.113165621925214,0.0199969620514264,0.11868005535785,0.0118791597304735,missense,"L57Q,N78F",0.0520540924652422,0.0520540924652422
PSD95-PDZ2 binding NMDAR2A,2,KVMEIKLIKGPKGLGFSIAGGVGNQHIPGDNSIYVTKIIEGGAAHKDGRLQIGDKIHAVNSVGLEDVMHEDAVAALKKTYDVVYLKVAKP*,2,,FALSE,FALSE,179.666666666667,162,174,203,48,61,43,-0.4211582946922,0.101246350497463,-0.277414746049189,0.0879430251014466,-0.464971181933457,0.103595422033034,-0.375839267561036,0.0558989114850889,0.069289834721754,0.0110347187108196,0.0804211765972842,0.00955037968725814,0.0586682171540796,0.0105814011401552,0.070190861066373,0.00592051270075955,missense,"L57H,N78K",-0.568372938452843,-0.568372938452843
PSD95-PDZ2 binding NMDAR2A,2,KVMEIKLIKGPKGLGFSIAGGVGNQHIPGDNSIYVTKIIEGGAAHKDGRLQIGDKIHAVNSVGLEDVMHEDAVAALKTTYDVVYLKVAKP*,2,,FALSE,FALSE,348.666666666667,369,354,323,604,330,349,0.0642384051952318,0.087138639427783,0.00266690706498175,0.064138652951922,0.0295944525099865,0.065075227103907,0.0263482465068613,0.0404582032054546,0.122192640799215,0.00949713614569462,0.110837302578732,0.00696528789649356,0.109183937496555,0.0066468871766705,0.112788404057189,0.00428511574848288,missense,"L57H,N78T",-0.0233305324410948,-0.0233305324410948
PSD95-PDZ2 binding NMDAR2A,2,KVMEIKLIKGPKGLGFSIAGGVGNQHIPGDNSIYVTKIIEGGAAHKDGRLQIGDKIHAVNSVGLEDVMHEDAVAALKRTYDVVYLKVAKP*,2,,FALSE,FALSE,386.333333333333,297,458,404,437,337,441,-0.0167567258849436,0.0653452976054942,-0.0626575252637605,0.0492494547031926,-0.000512850913615953,0.0594032729675584,-0.0321578134212101,0.0327937109020966,0.113365078284376,0.00712190587224665,0.103743242181396,0.00534836038745923,0.106108729649321,0.00606754476184711,0.106591756185648,0.00347333385825753,missense,"L57H,N78R",-0.102617637470616,-0.102617637470616
PSD95-PDZ2 binding NMDAR2A,2,KVMEIKLIKGPKGLGFSIAGGVGNQHIPGDNSIYVTKIIEGGAAHKDGRLQIGDKIHAVNSVGLEDVMHEDAVAALKMTYDVVYLKVAKP*,2,,FALSE,FALSE,49.5,,60,39,22,21,29,,,-0.277884621038705,0.132706132293801,-0.0838270992488126,0.193157452461383,-0.215657995481919,0.109379102053093,,,0.0803701494174681,0.0144115346131351,0.0975988798410532,0.0197294093464151,0.0871564017284879,0.0115848474630093,missense,"L57H,N78M",-0.351296120107644,-0.351296120107644
PSD95-PDZ2 binding NMDAR2A,2,KVMEIKLIKGPKGLGFSIAGGVGNQHIPGDNSIYVTKIIEGGAAHKDGRLQIGDKIHAVNSVGLEDVMHEDAVAALKITYDVVYLKVAKP*,2,,FALSE,FALSE,189,200,189,178,41,15,9,-0.525767877958572,0.102943448882937,-0.702849626440334,0.13185581684137,-0.899781827714574,0.174156939478584,-0.647577220311306,0.0735511214891387,0.0578885612918598,0.0112196834351409,0.0342200749720928,0.0143191926063041,0.0142559663738006,0.017788666736422,0.0414098355008658,0.00779014004678274,missense,"L57H,N78I",-0.936630784335922,-0.936630784335922
PSD95-PDZ2 binding NMDAR2A,2,KVMEIKLIKGPKGLGFSIAGGVGNQHIPGDNSIYVTKIIEGGAAHKDGRLQIGDKIHAVNSVGLEDVMHEDAVAALKQTYDVVYLKVAKP*,2,,FALSE,FALSE,141.666666666667,72,174,179,205,205,274,0.221448516376029,0.0943100942523174,0.0697273908866074,0.0740737936338786,0.135317875811402,0.0854947382002621,0.130056475237588,0.0481407902406117,0.139326782887826,0.0102787444342627,0.11811989357181,0.00804421787018455,0.119982696070133,0.00873256851042178,0.123772623052891,0.0050988141355878,missense,"L57H,N78Q",0.117214314262101,0.117214314262101
PSD95-PDZ2 binding NMDAR2A,2,KVMEIKLIKGPKGLGFSIAGGVGNQHIPGDNSIYVTKIIEGGAAHKDGRLQIGDKIHAVNSVGLEDVMHEDAVAALKPTYDVVYLKVAKP*,2,,FALSE,FALSE,33,,33,,19,18,27,,,-0.150817853804657,0.154546981166351,,,-0.150817853804657,0.154546981166351,,,0.0941692639159487,0.0167833929746625,,,0.0940239215445345,0.0163687868072978,missense,"L57H,N78P",-0.263425100770252,-0.263425100770252
PSD95-PDZ2 binding NMDAR2A,2,KVMEIKLIKGPKGLGFSIAGGVGNQHIPGDNSIYVTKIIEGGAAHKDGRLQIGDKIHAVNSVGLEDVMHEDAVAALKLTYDVVYLKVAKP*,2,,FALSE,FALSE,276.333333333333,216,343,270,148,144,199,-0.255192809484303,0.0755137580737886,-0.237793877003719,0.0638886015145327,-0.149343190269494,0.0751892078338926,-0.216706464887276,0.0409189173658295,0.0873782145594028,0.00823015422330726,0.0847238980750464,0.00693813297243156,0.0909069621228775,0.00767994525131835,0.0870453534761005,0.004333912119744,missense,"L57H,N78L",-0.35271700033723,-0.35271700033723
PSD95-PDZ2 binding NMDAR2A,2,KVMEIKLIKGPKGLGFSIAGGVGNQHIPGDNSIYVTKIIEGGAAHKDGRLQIGDKIHAVNSVGLEDVMHEDAVAALKETYDVVYLKVAKP*,2,,FALSE,FALSE,173,110,187,222,238,231,240,0.143476656478421,0.0917798404378923,0.0832891618603846,0.0723971440180195,0.0297589436987926,0.0784667233935723,0.0800068126025037,0.046032550481697,0.130828723085155,0.0100029750956942,0.119592665993293,0.00786213816101514,0.109200738888148,0.008014715902371,0.118471631398003,0.00487552069503073,missense,"L57H,N78E",0.049387274414968,0.049387274414968
PSD95-PDZ2 binding NMDAR2A,2,KVMEIKLIKGPKGLGFSIAGGVGNQHIPGDNSIYVTKIIEGGAAHKDGRLQIGDKIHAVNSVGLEDVMHEDAVAALKATYDVVYLKVAKP*,2,,FALSE,FALSE,242,130,291,305,280,457,796,0.0838436154061777,0.0912885102988383,0.13994074949028,0.0592682126629498,0.275118690367116,0.0642200117764198,0.180187028586435,0.0393096049149728,0.124329389224036,0.00994942561117483,0.125744878418637,0.00643637097613351,0.134262173575064,0.00655953412318841,0.129082182218048,0.0041634623819646,missense,"L57H,N78A",0.185150976779534,0.185150976779534
PSD95-PDZ2 binding NMDAR2A,2,KVMEIKLIKGPKGLGFSIAGGVGNQHIPGDNSIYVTKIIEGGAAHKDGRLQIGDKIHAVNSVGLEDVMHEDAVAALKGTYDVVYLKVAKP*,2,,FALSE,FALSE,880,748,916,976,2580,1762,1973,0.230452280499413,0.0616494285256772,0.199594693545891,0.0426334026096455,0.212788829041455,0.0362657423669485,0.211129227657159,0.0252086380310289,0.140308092376532,0.00671909751927971,0.132223138802747,0.00462987464682016,0.127895702424565,0.00370424059383473,0.132359413880001,0.0026699636480644,missense,"L57H,N78G",0.227083682392952,0.227083682392952
PSD95-PDZ2 binding NMDAR2A,2,KVMEIKLIKGPKGLGFSIAGGVGNQHIPGDNSIYVTKIIEGGAAHKDGRLQIGDKIHAVNSVGLEDVMHEDAVAALKVTYDVVYLKVAKP*,2,,FALSE,FALSE,245.333333333333,200,301,235,81,103,115,-0.422403499072006,0.0983591334860184,-0.322984681910135,0.0765700022925957,-0.212100714024024,0.0827907732718217,-0.308928898570623,0.0488054614757919,0.0691541213849164,0.0107200443801218,0.0754724022141651,0.00831529952153631,0.0844968088518405,0.00845638123288344,0.0772776482487303,0.00516921254559555,missense,"L57H,N78V",-0.477696357937438,-0.477696357937438
PSD95-PDZ2 binding NMDAR2A,2,KVMEIKLIKGPKGLGFSIAGGVGNQHIPGDNSIYVTKIIEGGAAHKDGRLQIGDKIHAVNSVGLEDVMHEDAVAALK*TYDVVYLKVAKP*,2,,FALSE,TRUE,69.3333333333333,54,86,68,5,1,6,-0.751487409871853,0.182938679419134,-1.25290230163039,0.449118194853725,-0.730777806493652,0.229825620212927,-0.790426491229178,0.136372808548693,0.0332876593337853,0.0199382679849733,-0.0255141892290446,0.0487730468716672,0.0315183058454004,0.0234747543089547,0.0262800073826724,0.0144438759825612,stop,"L57H,N78*",-1.13021936576801,-1.13021936576801
PSD95-PDZ2 binding NMDAR2A,2,KVMEIKLIKGPKGLGFSIAGGVGNQHIPGDNSIYVTKIIEGGAAHKDGRLQIGDKIHAVNSVGLEDVMHEDAVAALKYTYDVVYLKVAKP*,2,,FALSE,FALSE,171,81,185,247,65,69,97,-0.138204493056905,0.100364036646744,-0.259678085679175,0.0851156593149219,-0.277598717893436,0.0832991342414984,-0.234832653139069,0.0512028973617529,0.100128631318978,0.0109385563789478,0.0823473309537232,0.00924333524860112,0.077806738584057,0.00850830603070348,0.0851255248978692,0.00542313608784334,missense,"L57H,N78Y",-0.377281515422875,-0.377281515422875
PSD95-PDZ2 binding NMDAR2A,2,KVMEIKLIKGPKGLGFSIAGGVGNQHIPGDNSIYVTKIIEGGAAHKDGRLQIGDKIHAVNSVGLEDVMHEDAVAALKSTYDVVYLKVAKP*,2,,FALSE,FALSE,30,,30,,55,35,51,,,0.066919635633677,0.140247198339411,,,0.066919635633677,0.140247198339411,,,0.11781497878518,0.0152304744198929,,,0.117085507851005,0.0148542305557403,missense,"L57H,N78S",0.0316516009455359,0.0316516009455359
PSD95-PDZ2 binding NMDAR2A,2,KVMEIKLIKGPKGLGFSIAGGVGNQHIPGDNSIYVTKIIEGGAAHKDGRLQIGDKIHAVNSVGLEDVMHEDAVAALKWTYDVVYLKVAKP*,2,,FALSE,FALSE,266.333333333333,192,348,259,42,74,29,-0.507331045829784,0.102674905721451,-0.420596501996271,0.0785892984891866,-0.65847413136835,0.109042307536514,-0.503424475307165,0.0541633656059665,0.0598979695861852,0.011190415236987,0.0648720169907599,0.00853458974217898,0.0389035181973933,0.0111377546869214,0.0566777205986647,0.00573669299574015,missense,"L57H,N78W",-0.741275741670448,-0.741275741670448
PSD95-PDZ2 binding NMDAR2A,2,KVMEIKLIKGPKGLGFSIAGGVGNQHIPGDNSIYVTKIIEGGAAHKDGRLQIGDKIPAVNSVGLEDVMHEDAVAALKTTYDVVYLKVAKP*,2,,FALSE,FALSE,31,,,31,2,0,1,,,,,-1.0361929515137,0.501542208132999,-1.0361929515137,0.501542208132999,,,,,0.000322717272912082,0.0512283186730222,0.000249742912793158,0.0531206589597098,missense,"L57P,N78T",-1.46328078151313,-1.46328078151313
PSD95-PDZ2 binding NMDAR2A,2,KVMEIKLIKGPKGLGFSIAGGVGNQHIPGDNSIYVTKIIEGGAAHKDGRLQIGDKIPAVNSVGLEDVMHEDAVAALKRTYDVVYLKVAKP*,2,,FALSE,FALSE,415.666666666667,349,425,473,9,9,8,-1.0740097412317,0.132441931204231,-1.04437915401371,0.154971218459034,-1.19574332520284,0.172786539970234,-1.09552942755502,0.086991549850317,-0.00186366401789248,0.0144346877608496,-0.00286912748566906,0.0168294640214333,-0.0159740116069426,0.0176486919514793,-0.00603485817670474,0.0092136780853943,missense,"L57P,N78R",-1.54369326209641,-1.54369326209641
PSD95-PDZ2 binding NMDAR2A,2,KVMEIKLIKGPKGLGFSIAGGVGNQHIPGDNSIYVTKIIEGGAAHKDGRLQIGDKIPAVNSVGLEDVMHEDAVAALKSTYDVVYLKVAKP*,2,,FALSE,FALSE,575.333333333333,494,689,543,9,11,27,-1.19788291395578,0.129775273599913,-1.1266255574447,0.13893317900311,-0.888283518305721,0.102176162512877,-1.03676328513727,0.0695099440890857,-0.0153644530350858,0.0141440519362778,-0.0118008691419439,0.0150877753989801,0.0154304219810174,0.0104364357159111,0.000189336236306986,0.00736212022515493,missense,"L57P,N78S",-1.46405369464332,-1.46405369464332
PSD95-PDZ2 binding NMDAR2A,2,KVMEIKLIKGPKGLGFSIAGGVGNQHIPGDNSIYVTKIIEGGAAHKDGRLQIGDKIPAVNSVGLEDVMHEDAVAALKITYDVVYLKVAKP*,2,,FALSE,FALSE,391.333333333333,368,395,411,7,5,4,-1.17063226926163,0.15240895531945,-1.20601295306112,0.204336428491768,-1.3964576427123,0.237455077837834,-1.22789767398764,0.10863407426984,-0.0123944378452937,0.0166108698505844,-0.0204221301190906,0.0221903951312059,-0.0364752911660224,0.0242540392428509,-0.0200545924320072,0.011505938118695,missense,"L57P,N78I",-1.72307801421233,-1.72307801421233
PSD95-PDZ2 binding NMDAR2A,2,KVMEIKLIKGPKGLGFSIAGGVGNQHIPGDNSIYVTKIIEGGAAHKDGRLQIGDKIPAVNSVGLEDVMHEDAVAALKLTYDVVYLKVAKP*,2,,FALSE,FALSE,913.333333333333,711,1078,951,15,18,19,-1.1741818722859,0.113915875479422,-1.14788354165278,0.113141760922563,-1.12391303020179,0.114586345729613,-1.14875211519189,0.06574676393447,-0.0127813048357132,0.0124155550934517,-0.0141094299441072,0.0122868956810275,-0.00863715105359264,0.011704031563894,-0.0116719196104807,0.00696354437978106,missense,"L57P,N78L",-1.6158203687552,-1.6158203687552
PSD95-PDZ2 binding NMDAR2A,2,KVMEIKLIKGPKGLGFSIAGGVGNQHIPGDNSIYVTKIIEGGAAHKDGRLQIGDKIPAVNSVGLEDVMHEDAVAALKETYDVVYLKVAKP*,2,,FALSE,FALSE,252.666666666667,167,286,305,10,6,4,-0.73881906012077,0.137929705394773,-0.936602200547923,0.192593820128628,-1.30138266932221,0.23980529581714,-0.894782078229948,0.101580420275713,0.0346683676294092,0.0150327937097908,0.00883516430946549,0.0209151789528063,-0.0267641821991669,0.024494094244489,0.0152272236733137,0.0107588529438767,missense,"L57P,N78E",-1.27164150899761,-1.27164150899761
PSD95-PDZ2 binding NMDAR2A,2,KVMEIKLIKGPKGLGFSIAGGVGNQHIPGDNSIYVTKIIEGGAAHKDGRLQIGDKIPAVNSVGLEDVMHEDAVAALKDTYDVVYLKVAKP*,2,,FALSE,FALSE,612.333333333333,515,632,690,9,6,19,-1.20171926164686,0.133684483039155,-1.30717430380694,0.185357707232314,-1.07896548784584,0.114114025829817,-1.16244125591974,0.078602924964283,-0.0157825719839658,0.0145701119999913,-0.0314079849743681,0.0201293562506654,-0.00404613760339639,0.0116557880582628,-0.0131217999281566,0.00832519995835743,missense,"L57P,N78D",-1.63437182034821,-1.63437182034821
PSD95-PDZ2 binding NMDAR2A,2,KVMEIKLIKGPKGLGFSIAGGVGNQHIPGDNSIYVTKIIEGGAAHKDGRLQIGDKIPAVNSVGLEDVMHEDAVAALKATYDVVYLKVAKP*,2,,FALSE,FALSE,105.666666666667,72,125,120,5,1,5,-0.978259672361036,0.222775657368167,-1.2690867624278,0.448871660592116,-0.944338244047319,0.231332675661107,-0.996742777637469,0.151101094826959,0.00857202152867757,0.0242800525905104,-0.0272717788215169,0.0487462739035828,0.00970490315756883,0.023628687348897,0.00442809360471501,0.0160038170199489,missense,"L57P,N78A",-1.40981811314334,-1.40981811314334
PSD95-PDZ2 binding NMDAR2A,2,KVMEIKLIKGPKGLGFSIAGGVGNQHIPGDNSIYVTKIIEGGAAHKDGRLQIGDKIPAVNSVGLEDVMHEDAVAALKGTYDVVYLKVAKP*,2,,FALSE,FALSE,409.333333333333,303,524,401,15,10,66,-0.891788696883756,0.116539458714715,-1.09113187131733,0.145337136046718,-0.494408338162162,0.0898118639094505,-0.72919092545347,0.0638946397765116,0.0179963897785324,0.0127014962940346,-0.00794634880191955,0.0157832281787406,0.0556614592069763,0.00917352659529578,0.0327657498646165,0.00676737732913104,missense,"L57P,N78G",-1.04723324875432,-1.04723324875432
PSD95-PDZ2 binding NMDAR2A,2,KVMEIKLIKGPKGLGFSIAGGVGNQHIPGDNSIYVTKIIEGGAAHKDGRLQIGDKIPAVNSVGLEDVMHEDAVAALKVTYDVVYLKVAKP*,2,,FALSE,FALSE,247,160,267,314,4,4,8,-0.930009180660931,0.197913204339043,-1.12818488126498,0.227050291911486,-1.03679356091719,0.177343548485411,-1.02436716979992,0.114165598248096,0.0138307849404287,0.0215703235554455,-0.0119702075803468,0.0246570605611544,0.000261370073372,0.01811415204761,0.00150226624415553,0.0120918074513484,missense,"L57P,N78V",-1.4472545442661,-1.4472545442661
PSD95-PDZ2 binding NMDAR2A,2,KVMEIKLIKGPKGLGFSIAGGVGNQHIPGDNSIYVTKIIEGGAAHKDGRLQIGDKIPAVNSVGLEDVMHEDAVAALK*TYDVVYLKVAKP*,2,,FALSE,TRUE,230,203,233,254,3,3,6,-1.23708775268641,0.213995865579772,-1.22369789061516,0.260658529655829,-1.09574221377554,0.203684988430783,-1.17767312272072,0.128396618268012,-0.019637341542869,0.0233231535788574,-0.0223426675146569,0.0283068261987119,-0.00575973906760016,0.0208047086108374,-0.0147350775118445,0.0135990807154289,stop,"L57P,N78*",-1.65501396621019,-1.65501396621019
PSD95-PDZ2 binding NMDAR2A,2,KVMEIKLIKGPKGLGFSIAGGVGNQHIPGDNSIYVTKIIEGGAAHKDGRLQIGDKIPAVNSVGLEDVMHEDAVAALKWTYDVVYLKVAKP*,2,,FALSE,FALSE,191.666666666667,168,238,169,8,5,1,-0.940337412923556,0.152156689280362,-1.08349919815137,0.207428069345842,-1.55093852994682,0.469895711525815,-1.02619340835242,0.118708316473504,0.0127051232524952,0.0165833756765431,-0.00711746070443221,0.0225261391425017,-0.052254214638087,0.0479958951864477,0.0013088408579108,0.0125729477854796,missense,"L57P,N78W",-1.44972945315757,-1.44972945315757
PSD95-PDZ2 binding NMDAR2A,2,KVMEIKLIKGPKGLGFSIAGGVGNQHIPGDNSIYVTKIIEGGAAHKDGRLQIGDKIPAVNSVGLEDVMHEDAVAALKCTYDVVYLKVAKP*,2,,FALSE,FALSE,308.666666666667,264,345,317,5,0,13,-1.14307155415069,0.173206197542014,,,-0.962654580958499,0.141986742522126,-1.03516661226477,0.109806934390165,-0.00939062845143518,0.0188775364193959,,,0.00783404337948305,0.0145027516634033,0.000358447257782196,0.0116301611680195,missense,"L57P,N78C",-1.46188989195527,-1.46188989195527
PSD95-PDZ2 binding NMDAR2A,2,KVMEIKLIKGPKGLGFSIAGGVGNQHIPGDNSIYVTKIIEGGAAHKDGRLQIGDKIPAVNSVGLEDVMHEDAVAALKFTYDVVYLKVAKP*,2,,FALSE,FALSE,101,66,117,120,0,1,2,,,-1.34106038535607,0.447928101372926,-1.23662559672471,0.341581896114155,-1.27502641516203,0.27161637799371,,,-0.0350879237135032,0.0486438058705548,-0.0201497918296989,0.0348897180403026,-0.0250462157620649,0.0287681490197718,missense,"L57P,N78F",-1.78694663664216,-1.78694663664216
PSD95-PDZ2 binding NMDAR2A,2,KVMEIKLIKGPKGLGFSIAGGVGNQHIPGDNSIYVTKIIEGGAAHKDGRLQIGDKIPAVNSVGLEDVMHEDAVAALKKTYDVVYLKVAKP*,2,,FALSE,FALSE,58.3333333333333,49,77,49,1,4,1,-1.18096584232049,0.364463896422815,-0.824225255359713,0.236278111277656,-1.17515513152934,0.487559745268317,-0.964605006569503,0.18365699793615,-0.0135206816202254,0.0397224843909395,0.0210390030266754,0.0256591773126614,-0.0138711007665286,0.0498001276816158,0.00783195383610345,0.019451963553072,missense,"L57P,N78K",-1.36626517464068,-1.36626517464068
PSD95-PDZ2 binding NMDAR2A,2,KVMEIKLIKGPKGLGFSIAGGVGNQHIPGDNSIYVTKIIEGGAAHKDGRLQIGDKIPAVNSVGLEDVMHEDAVAALKMTYDVVYLKVAKP*,2,,FALSE,FALSE,264,234,320,238,4,8,4,-1.23129160520794,0.196261533808501,-1.03368092938077,0.167386515444406,-1.23408565316597,0.241628351226686,-1.14237266048729,0.112665473418659,-0.0190056263579048,0.0213903099587288,-0.00170732861525014,0.0181777324031907,-0.019890357955683,0.0246803040229769,-0.0109962420060508,0.011932922280431,missense,"L57P,N78M",-1.60717496525655,-1.60717496525655
PSD95-PDZ2 binding NMDAR2A,2,KVMEIKLIKGPKGLGFSIAGGVGNQHIPGDNSIYVTKIIEGGAAHKDGRLQIGDKIEAVNSVGLEDVMHEDAVAALKKTYDVVYLKVAKP*,2,,FALSE,FALSE,823,618,898,953,1812,2527,2013,0.229784956155306,0.0858381670335248,0.319075574906303,0.0548333236267976,0.233059145396225,0.0365993978217665,0.256242245482984,0.0286905584416886,0.140235361493988,0.00935539921402926,0.145198446179812,0.00595475376866022,0.129966144770166,0.0037383206925567,0.137137542611159,0.00303874997085073,missense,"L57E,N78K",0.288220607131217,0.288220607131217
PSD95-PDZ2 binding NMDAR2A,2,KVMEIKLIKGPKGLGFSIAGGVGNQHIPGDNSIYVTKIIEGGAAHKDGRLQIGDKIEAVNSVGLEDVMHEDAVAALKTTYDVVYLKVAKP*,2,,FALSE,FALSE,171.666666666667,122,198,195,384,516,519,0.151993871813887,0.0910290290029982,0.298744164275981,0.0607981162720477,0.301988299976676,0.0800402183110573,0.267310918705246,0.0427449165826636,0.131757004203088,0.00992114505492519,0.142990508814988,0.00660251445749473,0.137006678227668,0.00817543517535774,0.138309877074424,0.00452731215684002,missense,"L57E,N78T",0.303220814928321,0.303220814928321
PSD95-PDZ2 binding NMDAR2A,2,KVMEIKLIKGPKGLGFSIAGGVGNQHIPGDNSIYVTKIIEGGAAHKDGRLQIGDKIEAVNSVGLEDVMHEDAVAALKRTYDVVYLKVAKP*,2,,FALSE,FALSE,1136.33333333333,1021,1224,1164,1660,1655,1726,0.0865702848569058,0.0507586323591956,0.112609545825067,0.0355995053847835,0.11757201897288,0.03372266490566,0.109816988507956,0.0220511849868975,0.124626565668009,0.00553212266395386,0.12277678206294,0.00386601203121088,0.118170106033826,0.00344448661802873,0.121628965241743,0.00233554316735757,missense,"L57E,N78R",0.0897858681823474,0.0897858681823474
PSD95-PDZ2 binding NMDAR2A,2,KVMEIKLIKGPKGLGFSIAGGVGNQHIPGDNSIYVTKIIEGGAAHKDGRLQIGDKIEAVNSVGLEDVMHEDAVAALKSTYDVVYLKVAKP*,2,,FALSE,FALSE,987.333333333333,845,1117,1000,4018,4071,3447,0.35770300477462,0.0610840548088823,0.40152182101649,0.0373708250601805,0.378062476033985,0.0351394698798354,0.384384603257815,0.0236102609746127,0.154176996699757,0.00665747811373405,0.154151890221942,0.00405837265819679,0.14477701554057,0.00358920133104314,0.15070969341974,0.00250067212857499,missense,"L57E,N78S",0.461878457140507,0.461878457140507
PSD95-PDZ2 binding NMDAR2A,2,KVMEIKLIKGPKGLGFSIAGGVGNQHIPGDNSIYVTKIIEGGAAHKDGRLQIGDKIEAVNSVGLEDVMHEDAVAALKMTYDVVYLKVAKP*,2,,FALSE,FALSE,1349.33333333333,1384,1392,1272,2840,2729,2017,0.128435108638271,0.0852712443473393,0.215567707374484,0.0535167049972714,0.146025656514967,0.0321275008852331,0.16104572484543,0.0262115021346198,0.129189362766725,0.00929361098816135,0.133957765814235,0.00581177247138522,0.121076405818322,0.00328155402841007,0.12705483805522,0.00277618163164767,missense,"L57E,N78M",0.159210782516223,0.159210782516223
PSD95-PDZ2 binding NMDAR2A,2,KVMEIKLIKGPKGLGFSIAGGVGNQHIPGDNSIYVTKIIEGGAAHKDGRLQIGDKIEAVNSVGLEDVMHEDAVAALKITYDVVYLKVAKP*,2,,FALSE,FALSE,194.666666666667,214,217,153,115,130,179,-0.25208141148222,0.0928684489307268,-0.12396235081346,0.0751096959338071,0.0537329957378293,0.0939767994171675,-0.111007912791576,0.0496025253841714,0.0877173221082844,0.0101216212340055,0.0970857004379169,0.00815671411729236,0.111649486686087,0.00959893973098411,0.098240376840758,0.00525363327701063,missense,"L57E,N78I",-0.209474877866782,-0.209474877866782
PSD95-PDZ2 binding NMDAR2A,2,KVMEIKLIKGPKGLGFSIAGGVGNQHIPGDNSIYVTKIIEGGAAHKDGRLQIGDKIEAVNSVGLEDVMHEDAVAALKQTYDVVYLKVAKP*,2,,FALSE,FALSE,48,,51,45,94,92,89,,,0.191731361753092,0.10704664960058,0.21308966505086,0.168367155512729,0.197879718881904,0.0903344787399745,,,0.131369201789079,0.0116249827289328,0.127926430292944,0.0171972889954441,0.130956097019284,0.00956774317222936,missense,"L57E,N78Q",0.209128017712324,0.209128017712324
PSD95-PDZ2 binding NMDAR2A,2,KVMEIKLIKGPKGLGFSIAGGVGNQHIPGDNSIYVTKIIEGGAAHKDGRLQIGDKIEAVNSVGLEDVMHEDAVAALKHTYDVVYLKVAKP*,2,,FALSE,FALSE,236.666666666667,229,276,205,699,771,475,0.2412102800011,0.0877431568660264,0.316976193287319,0.0636566895921859,0.26114650842536,0.0784352206617732,0.281895498280802,0.0430643818631047,0.141480593882107,0.00956302177864856,0.144970458894332,0.00691294795167683,0.132835032693473,0.00801149816325052,0.13985459746912,0.00456114820480686,missense,"L57E,N78H",0.322985760543189,0.322985760543189
PSD95-PDZ2 binding NMDAR2A,2,KVMEIKLIKGPKGLGFSIAGGVGNQHIPGDNSIYVTKIIEGGAAHKDGRLQIGDKIEAVNSVGLEDVMHEDAVAALKPTYDVVYLKVAKP*,2,,FALSE,FALSE,104.666666666667,83,120,111,251,180,174,0.241246232149655,0.0712490496925848,0.131648565349457,0.0731627446719299,0.140172750254141,0.108488197075183,0.179249105609607,0.0461869615755389,0.141484512263801,0.00776534875487274,0.124844369175406,0.0079452803650185,0.120478580665761,0.0110811569632747,0.128982842450079,0.00489187508938192,missense,"L57E,N78P",0.18387990848909,0.18387990848909
PSD95-PDZ2 binding NMDAR2A,2,KVMEIKLIKGPKGLGFSIAGGVGNQHIPGDNSIYVTKIIEGGAAHKDGRLQIGDKIEAVNSVGLEDVMHEDAVAALKLTYDVVYLKVAKP*,2,,FALSE,FALSE,957.666666666667,784,1008,1081,998,919,926,-0.03911777683979,0.0621659760836587,-0.0174246231857271,0.0410690688956642,-0.0454017334621087,0.0363778867608845,-0.034070171261481,0.0249431569790341,0.11092797407121,0.0067753954201431,0.108655415588025,0.00445999214722606,0.101523707805137,0.00371569520055932,0.106389209506635,0.00264184531984676,missense,"L57E,N78L",-0.105209254768414,-0.105209254768414
PSD95-PDZ2 binding NMDAR2A,2,KVMEIKLIKGPKGLGFSIAGGVGNQHIPGDNSIYVTKIIEGGAAHKDGRLQIGDKIEAVNSVGLEDVMHEDAVAALKETYDVVYLKVAKP*,2,,FALSE,FALSE,401.333333333333,364,471,369,1376,992,891,0.30194359835246,0.0864924605879949,0.236093570390407,0.0589576567067569,0.273664632405437,0.0584083758799679,0.263827361168434,0.0374114236402875,0.148099845648607,0.00942670988638838,0.136186820193301,0.00640264542152176,0.134113653782667,0.00596592439127117,0.137940917356022,0.00396241720869471,missense,"L57E,N78E",0.298499916056698,0.298499916056698
PSD95-PDZ2 binding NMDAR2A,2,KVMEIKLIKGPKGLGFSIAGGVGNQHIPGDNSIYVTKIIEGGAAHKDGRLQIGDKIEAVNSVGLEDVMHEDAVAALKDTYDVVYLKVAKP*,2,,FALSE,FALSE,359.333333333333,307,404,367,1485,1898,1254,0.371959790441938,0.08669180717406,0.465856409845195,0.0591955789433635,0.379042462545512,0.0579593453907307,0.412322413088702,0.0373686271908589,0.155730826727075,0.00944843643250468,0.161138456235892,0.00642848314649213,0.144877112921197,0.0059200597030684,0.15366871629766,0.00395788443845539,missense,"L57E,N78D",0.49973963024086,0.49973963024086
PSD95-PDZ2 binding NMDAR2A,2,KVMEIKLIKGPKGLGFSIAGGVGNQHIPGDNSIYVTKIIEGGAAHKDGRLQIGDKIEAVNSVGLEDVMHEDAVAALKATYDVVYLKVAKP*,2,,FALSE,FALSE,652.333333333333,538,692,727,2567,1624,2294,0.358301218308856,0.0641150136910689,0.256244436191695,0.0467897155551932,0.353745844692163,0.0413044373428223,0.319981071745308,0.0278835719603288,0.154242195277749,0.00698781869909496,0.138375150867704,0.00508123922841441,0.142293276147887,0.00421890091102137,0.143888417009103,0.00295327829375902,missense,"L57E,N78A",0.374599129604485,0.374599129604485
PSD95-PDZ2 binding NMDAR2A,2,KVMEIKLIKGPKGLGFSIAGGVGNQHIPGDNSIYVTKIIEGGAAHKDGRLQIGDKIEAVNSVGLEDVMHEDAVAALKGTYDVVYLKVAKP*,2,,FALSE,FALSE,1825.66666666667,1634,1991,1852,7498,6052,6248,0.384501607663245,0.0607368106037338,0.371574653232921,0.0396081582340577,0.374178439229109,0.0258887426324755,0.374652778993648,0.0204101258303728,0.157097744393535,0.00661963238291067,0.150899707089042,0.00430134111729605,0.144380293845065,0.00264431733982521,0.149678950823385,0.00216173098889513,missense,"L57E,N78G",0.448689940027741,0.448689940027741
PSD95-PDZ2 binding NMDAR2A,2,KVMEIKLIKGPKGLGFSIAGGVGNQHIPGDNSIYVTKIIEGGAAHKDGRLQIGDKIEAVNSVGLEDVMHEDAVAALKVTYDVVYLKVAKP*,2,,FALSE,FALSE,1654.66666666667,1384,1933,1647,1211,1284,971,-0.0850690530472774,0.0614027683108252,-0.0874194208261267,0.0407375393164673,-0.154326109779472,0.0305660408491554,-0.124046973531438,0.0227146951787174,0.105919799407517,0.00669221431732064,0.101054165883145,0.00442398891268603,0.0903979988004695,0.0031220640173477,0.0968593495064973,0.00240581860588379,missense,"L57E,N78V",-0.227145344475519,-0.227145344475519
PSD95-PDZ2 binding NMDAR2A,2,KVMEIKLIKGPKGLGFSIAGGVGNQHIPGDNSIYVTKIIEGGAAHKDGRLQIGDKIEAVNSVGLEDVMHEDAVAALK*TYDVVYLKVAKP*,2,,FALSE,TRUE,316.666666666667,296,319,335,12,11,9,-0.986040846413523,0.133328955620795,-0.94158299986204,0.146182533404588,-1.09171272197189,0.165099257749827,-0.99889583582991,0.0845950669442128,0.00772396067031327,0.0145313634916618,0.00829426269116221,0.0158750360935235,-0.00534816036722273,0.0168635007214482,0.00420005323621481,0.00895985547765841,stop,"L57E,N78*",-1.41273592629379,-1.41273592629379
PSD95-PDZ2 binding NMDAR2A,2,KVMEIKLIKGPKGLGFSIAGGVGNQHIPGDNSIYVTKIIEGGAAHKDGRLQIGDKIEAVNSVGLEDVMHEDAVAALKYTYDVVYLKVAKP*,2,,FALSE,FALSE,49.3333333333333,33,57,58,67,76,63,0.125413077997326,0.107071486561639,0.105161523167095,0.105784315288087,0.0311946532449394,0.153382334199456,0.0988741413217488,0.0675589121044399,0.128859995259705,0.0116695933270859,0.121967946521737,0.0114878965647639,0.109347384544204,0.0156667155181844,0.120469957596922,0.00715547738833037,missense,"L57E,N78Y",0.0749561791682266,0.0749561791682266
PSD95-PDZ2 binding NMDAR2A,2,KVMEIKLIKGPKGLGFSIAGGVGNQHIPGDNSIYVTKIIEGGAAHKDGRLQIGDKIEAVNSVGLEDVMHEDAVAALKWTYDVVYLKVAKP*,2,,FALSE,FALSE,655.666666666667,503,746,718,415,356,484,-0.130323562685855,0.0873408594156473,-0.189096305492847,0.0596341035441207,-0.113608277055316,0.0455632451894656,-0.139803733046082,0.0334453958014524,0.100987564499254,0.00951917586043815,0.0900123254089906,0.00647610575709261,0.0945569829829428,0.00465390231668005,0.095190478103623,0.00354235682527108,missense,"L57E,N78W",-0.248498822185323,-0.248498822185323
PSD95-PDZ2 binding NMDAR2A,2,KVMEIKLIKGPKGLGFSIAGGVGNQHIPGDNSIYVTKIIEGGAAHKDGRLQIGDKIEAVNSVGLEDVMHEDAVAALKCTYDVVYLKVAKP*,2,,FALSE,FALSE,243,198,260,271,871,835,582,0.344995207410699,0.0878576526521672,0.356916707826199,0.0641095598993516,0.238093081038005,0.0684307229876157,0.311011524557053,0.0412952810881424,0.152791989055966,0.00957550053751177,0.149307893026383,0.00696212846801145,0.130480318961401,0.00698962286202096,0.142938410709565,0.00437377454530578,missense,"L57E,N78C",0.362443646380068,0.362443646380068
PSD95-PDZ2 binding NMDAR2A,2,KVMEIKLIKGPKGLGFSIAGGVGNQHIPGDNSIYVTKIIEGGAAHKDGRLQIGDKIEAVNSVGLEDVMHEDAVAALKFTYDVVYLKVAKP*,2,,FALSE,FALSE,310,237,329,364,363,350,339,0.0453712311465721,0.0886069937629573,0.0404930354033882,0.064454308307372,-0.0155007539727912,0.0620150607877898,0.0183020659388082,0.0399011832681912,0.120136330053474,0.00965717032941433,0.114945119967479,0.00699956723236341,0.104577841397634,0.00633431692297627,0.111936195794449,0.00422611918619697,missense,"L57E,N78F",-0.0342346740730906,-0.0342346740730906
PSD95-PDZ2 binding NMDAR2A,2,KVMEIKLIKGPKGLGFSIAGGVGNQHIPGDNSIYVTKIIEGGAAHKDGRLQIGDKIDAVNSVGLEDVMHEDAVAALKKTYDVVYLKVAKP*,2,,FALSE,FALSE,54,31,67,64,4,12,5,-0.657242705759799,0.201929775535588,-0.469754723734161,0.154843861950565,-0.767715440800035,0.247026524489231,-0.584508518076466,0.110016894229061,0.0435592769748281,0.0220080848487471,0.0595335642617833,0.0168156334418038,0.0277454371404536,0.0252316820239936,0.0480897339583053,0.0116523989873224,missense,"L57D,N78K",-0.851160410423935,-0.851160410423935
PSD95-PDZ2 binding NMDAR2A,2,KVMEIKLIKGPKGLGFSIAGGVGNQHIPGDNSIYVTKIIEGGAAHKDGRLQIGDKIDAVNSVGLEDVMHEDAVAALKTTYDVVYLKVAKP*,2,,FALSE,FALSE,116.333333333333,98,139,112,27,27,23,-0.434624476735338,0.0951389282337867,-0.435001682852903,0.107501072255142,-0.474401791565722,0.140485253813684,-0.442893609942776,0.063541065132139,0.0678221716383479,0.0103690780591148,0.0633076524890185,0.0116743318260846,0.057704959690025,0.0143493872191099,0.063088824995097,0.00672992860039805,missense,"L57D,N78T",-0.659244630951754,-0.659244630951754
PSD95-PDZ2 binding NMDAR2A,2,KVMEIKLIKGPKGLGFSIAGGVGNQHIPGDNSIYVTKIIEGGAAHKDGRLQIGDKIDAVNSVGLEDVMHEDAVAALKRTYDVVYLKVAKP*,2,,FALSE,FALSE,925,647,1182,946,96,124,179,-0.706124649412192,0.0744727146852032,-0.589863598970339,0.0536552923789208,-0.499262316085166,0.0493545585149972,-0.572561948851512,0.0326478390401229,0.0382316923696348,0.00811669214884872,0.0464900584124928,0.00582682269410713,0.0551656661833002,0.00504115308855946,0.0493550504545972,0.00345788389351663,missense,"L57D,N78R",-0.83497048257636,-0.83497048257636
PSD95-PDZ2 binding NMDAR2A,2,KVMEIKLIKGPKGLGFSIAGGVGNQHIPGDNSIYVTKIIEGGAAHKDGRLQIGDKIDAVNSVGLEDVMHEDAVAALKSTYDVVYLKVAKP*,2,,FALSE,FALSE,151.666666666667,94,198,163,135,83,110,-0.203000907768113,0.0807050580784904,-0.221718459999548,0.0727817758793122,-0.12007124406136,0.0962341967416154,-0.190961550839587,0.0471252301201135,0.0930665475372452,0.0087959478051391,0.086469645800278,0.00790390816279669,0.0938968452557687,0.00982951388333497,0.0897721166017111,0.00499125145803194,missense,"L57D,N78S",-0.317827628081011,-0.317827628081011
PSD95-PDZ2 binding NMDAR2A,2,KVMEIKLIKGPKGLGFSIAGGVGNQHIPGDNSIYVTKIIEGGAAHKDGRLQIGDKIDAVNSVGLEDVMHEDAVAALKMTYDVVYLKVAKP*,2,,FALSE,FALSE,353.333333333333,303,358,399,31,59,25,-0.723144548810823,0.106939360238781,-0.493585008625954,0.0825764823997533,-0.834684548848311,0.107187552639376,-0.648542990646686,0.0558029820703403,0.0363767138797676,0.0116551930371014,0.0569456584158152,0.00896758735836187,0.020905105952544,0.0109483070723634,0.0413075462901329,0.00591035237199273,missense,"L57D,N78M",-0.937939591220368,-0.937939591220368
PSD95-PDZ2 binding NMDAR2A,2,KVMEIKLIKGPKGLGFSIAGGVGNQHIPGDNSIYVTKIIEGGAAHKDGRLQIGDKIDAVNSVGLEDVMHEDAVAALKITYDVVYLKVAKP*,2,,FALSE,FALSE,172.666666666667,132,190,196,4,13,8,-1.06869896736838,0.196938891485864,-0.745343386754489,0.139203752834509,-0.964770070633988,0.180829051725229,-0.884710850403314,0.096238054449976,-0.00128484912302913,0.0214641343622712,0.0296053651088447,0.0151171590006964,0.00761796390005333,0.0184701668910464,0.016293914073461,0.0101930182275457,missense,"L57D,N78I",-1.25799303396018,-1.25799303396018
PSD95-PDZ2 binding NMDAR2A,2,KVMEIKLIKGPKGLGFSIAGGVGNQHIPGDNSIYVTKIIEGGAAHKDGRLQIGDKIDAVNSVGLEDVMHEDAVAALKPTYDVVYLKVAKP*,2,,FALSE,FALSE,137,112,124,175,9,17,20,-0.532780458614226,0.150802489923612,-0.546058514495068,0.124846158211823,-0.649461833005242,0.132976760805333,-0.578021821838328,0.077924885121507,0.0571242685090398,0.0164357831074609,0.0512471746077643,0.0135579622379717,0.0398240486832328,0.0135824578035024,0.0487767700104136,0.00825338561718108,missense,"L57D,N78P",-0.842369673762465,-0.842369673762465
PSD95-PDZ2 binding NMDAR2A,2,KVMEIKLIKGPKGLGFSIAGGVGNQHIPGDNSIYVTKIIEGGAAHKDGRLQIGDKIDAVNSVGLEDVMHEDAVAALKLTYDVVYLKVAKP*,2,,FALSE,FALSE,728.333333333333,624,822,739,83,25,66,-0.653434827449771,0.0653853616505451,-0.973198623816359,0.095384271880685,-0.655319512387724,0.0766301362879232,-0.722421675413035,0.0441033211497757,0.0439742930798998,0.00712627240462419,0.00486088963553888,0.0103584793859703,0.0392257359964358,0.00782712397492547,0.0334827124990267,0.00467118707817015,missense,"L57D,N78L",-1.03805959666449,-1.03805959666449
PSD95-PDZ2 binding NMDAR2A,2,KVMEIKLIKGPKGLGFSIAGGVGNQHIPGDNSIYVTKIIEGGAAHKDGRLQIGDKIDAVNSVGLEDVMHEDAVAALKETYDVVYLKVAKP*,2,,FALSE,FALSE,165,147,171,177,96,32,56,-0.196713873816558,0.0949197762892287,-0.457194195823168,0.103285709912183,-0.343195988544097,0.102087372134348,-0.324664467421804,0.0576695177168587,0.0937517638521041,0.0103451929506517,0.0608976043375484,0.0112165546362712,0.0711065290493863,0.0104273665254569,0.0756110212472019,0.00610804581016604,missense,"L57D,N78E",-0.49902111817145,-0.49902111817145
PSD95-PDZ2 binding NMDAR2A,2,KVMEIKLIKGPKGLGFSIAGGVGNQHIPGDNSIYVTKIIEGGAAHKDGRLQIGDKIDAVNSVGLEDVMHEDAVAALKDTYDVVYLKVAKP*,2,,FALSE,FALSE,59.6666666666667,47,48,84,46,28,34,-0.0818156556089625,0.107616567904971,-0.131589913335194,0.129351036400237,-0.268425969659863,0.142103887263583,-0.144258672282505,0.0714954338547474,0.106274383305207,0.0117290010911053,0.0962573673428609,0.0140471800820767,0.0787436576748073,0.0145147170135751,0.0947186348489043,0.00757241264521331,missense,"L57D,N78D",-0.254536132432717,-0.254536132432717
PSD95-PDZ2 binding NMDAR2A,2,KVMEIKLIKGPKGLGFSIAGGVGNQHIPGDNSIYVTKIIEGGAAHKDGRLQIGDKIDAVNSVGLEDVMHEDAVAALKATYDVVYLKVAKP*,2,,FALSE,FALSE,333,239,344,416,210,208,270,-0.174620736887231,0.0725125814928878,-0.122137207906768,0.0577242033946322,-0.130012589202983,0.0604109775338226,-0.13802015500958,0.036171454665818,0.096159668435893,0.0079030595753617,0.0972839061253185,0.0062686956575273,0.092881420454635,0.00617047330866076,0.0953793851169683,0.00383108634970557,missense,"L57D,N78A",-0.246081726600996,-0.246081726600996
PSD95-PDZ2 binding NMDAR2A,2,KVMEIKLIKGPKGLGFSIAGGVGNQHIPGDNSIYVTKIIEGGAAHKDGRLQIGDKIDAVNSVGLEDVMHEDAVAALKGTYDVVYLKVAKP*,2,,FALSE,FALSE,1123,924,1172,1273,1013,943,1062,-0.049933326780357,0.0621434440180455,-0.0590898578120014,0.0440676332288332,-0.0503498671768891,0.0335527844384864,-0.0529926689703856,0.0245281084981477,0.109749200212097,0.00677293967724675,0.104130681420868,0.00478562829478182,0.101018297559166,0.00342713475697383,0.104385040104418,0.00259788561227403,missense,"L57D,N78G",-0.130852924246607,-0.130852924246607
PSD95-PDZ2 binding NMDAR2A,2,KVMEIKLIKGPKGLGFSIAGGVGNQHIPGDNSIYVTKIIEGGAAHKDGRLQIGDKIDAVNSVGLEDVMHEDAVAALKVTYDVVYLKVAKP*,2,,FALSE,FALSE,1154.33333333333,1008,1299,1156,51,105,59,-0.934291698384065,0.0839659745702655,-0.705343777261792,0.062596921092635,-0.896927601602555,0.0681182654565985,-0.825760487879859,0.040404162725672,0.0133640384531065,0.00915135119547772,0.033949216796419,0.00679785989847838,0.0145475015675695,0.00695770795294418,0.0225376200913786,0.00427939207089403,missense,"L57D,N78V",-1.17810381238772,-1.17810381238772
PSD95-PDZ2 binding NMDAR2A,2,KVMEIKLIKGPKGLGFSIAGGVGNQHIPGDNSIYVTKIIEGGAAHKDGRLQIGDKIDAVNSVGLEDVMHEDAVAALKYTYDVVYLKVAKP*,2,,FALSE,FALSE,51.3333333333333,41,59,54,12,5,17,-0.424642940702723,0.139539545632254,-0.684063303239361,0.217815423483809,-0.344705297890048,0.184941264607107,-0.455436415074701,0.0991741806632835,0.0689100473186133,0.0152082482728707,0.0362602199328771,0.0236541783002309,0.0709523657927415,0.018890194853894,0.0617603583914759,0.0105039969581701,missense,"L57D,N78Y",-0.676242574567892,-0.676242574567892
PSD95-PDZ2 binding NMDAR2A,2,KVMEIKLIKGPKGLGFSIAGGVGNQHIPGDNSIYVTKIIEGGAAHKDGRLQIGDKIDAVNSVGLEDVMHEDAVAALKWTYDVVYLKVAKP*,2,,FALSE,FALSE,141,103,157,163,10,8,8,-0.738025406922984,0.142667980509223,-0.82975061147475,0.170711684026869,-0.908811496610666,0.18413224100777,-0.810495873495959,0.0940976358981289,0.0347548669427026,0.0155492126503801,0.0204389639815658,0.0185388369074993,0.0133336616341001,0.0188075598969776,0.024154366123297,0.00996631658194147,missense,"L57D,N78W",-1.15741728717342,-1.15741728717342
PSD95-PDZ2 binding NMDAR2A,2,KVMEIKLIKGPKGLGFSIAGGVGNQHIPGDNSIYVTKIIEGGAAHKDGRLQIGDKIDAVNSVGLEDVMHEDAVAALKCTYDVVYLKVAKP*,2,,FALSE,FALSE,280,257,310,273,71,86,43,-0.441038201685453,0.0960718958920883,-0.344442188510706,0.0770090113999666,-0.554894222116843,0.096217645955909,-0.430674215145875,0.0509657617679816,0.0671231474230024,0.0104707610889235,0.0731421738084342,0.00836297474827226,0.0494833348373756,0.00982782335976445,0.0643830377117425,0.00539801995843355,missense,"L57D,N78C",-0.642684971322475,-0.642684971322475
PSD95-PDZ2 binding NMDAR2A,2,KVMEIKLIKGPKGLGFSIAGGVGNQHIPGDNSIYVTKIIEGGAAHKDGRLQIGDKIDAVNSVGLEDVMHEDAVAALKFTYDVVYLKVAKP*,2,,FALSE,FALSE,192.333333333333,200,184,193,14,15,4,-0.830924783974414,0.128183408515333,-0.695171184151182,0.132044602434908,-1.17047347340571,0.243982855861302,-0.815504991902233,0.0860621920311728,0.0246298748897931,0.0139705564636251,0.0350539334751806,0.0143396942219319,-0.0133929087611777,0.0249207968704049,0.0236238271851307,0.00911524549295892,missense,"L57D,N78F",-1.16420561812019,-1.16420561812019
PSD95-PDZ2 binding NMDAR2A,2,KVMEIKLIKGPKGLGFSIAGGVGNQHIPGDNSIYVTKIIEGGAAHKDGRLQIGDKIAAVNSVGLEDVMHEDAVAALKKTYDVVYLKVAKP*,2,,FALSE,FALSE,440,387,440,493,1085,982,1291,0.207591037069863,0.0629614487865595,0.231935989932941,0.0490219380738899,0.295284712536896,0.0504170865517277,0.249623729955775,0.0306888419147578,0.137816472783479,0.0068620930391241,0.135735317963268,0.00532365268389208,0.136321963146766,0.00514968139182485,0.136436544967413,0.00325039743173519,missense,"L57A,N78K",0.279251229661763,0.279251229661763
PSD95-PDZ2 binding NMDAR2A,2,KVMEIKLIKGPKGLGFSIAGGVGNQHIPGDNSIYVTKIIEGGAAHKDGRLQIGDKIAAVNSVGLEDVMHEDAVAALKTTYDVVYLKVAKP*,2,,FALSE,FALSE,1119,883,1266,1208,3060,2905,2278,0.350942772422668,0.0458978738809026,0.267687776525614,0.0345097684502578,0.196753974791404,0.0326469369219396,0.255687377291808,0.0210695789164846,0.1534402070569,0.00500235440795594,0.139617867330475,0.00374766948531888,0.126257876913418,0.00333461005118771,0.137078773950271,0.00223157672055882,missense,"L57A,N78T",0.287468652673757,0.287468652673757
PSD95-PDZ2 binding NMDAR2A,2,KVMEIKLIKGPKGLGFSIAGGVGNQHIPGDNSIYVTKIIEGGAAHKDGRLQIGDKIAAVNSVGLEDVMHEDAVAALKRTYDVVYLKVAKP*,2,,FALSE,FALSE,1738.66666666667,1411,2007,1798,4088,4137,3369,0.248203823007129,0.0367789774011387,0.22148251100709,0.0274885033484838,0.191054215120239,0.0267921369210617,0.214932414776992,0.0170108476881194,0.142242811774252,0.00400849678135635,0.134600097828648,0.00298517868483203,0.125675694397053,0.00273659146900639,0.132762227048417,0.00180169769164579,missense,"L57A,N78R",0.232237741596185,0.232237741596185
PSD95-PDZ2 binding NMDAR2A,2,KVMEIKLIKGPKGLGFSIAGGVGNQHIPGDNSIYVTKIIEGGAAHKDGRLQIGDKIAAVNSVGLEDVMHEDAVAALKSTYDVVYLKVAKP*,2,,FALSE,FALSE,1327.33333333333,1206,1361,1415,5742,4940,4256,0.358874931124964,0.0365858638164814,0.377862274629962,0.0280634109084204,0.338622607034149,0.029624254673268,0.359201955362475,0.0177995712935808,0.15430472355176,0.00398744956261256,0.151582526125597,0.00304761212371063,0.140748564605071,0.00302586847974817,0.148042482507362,0.00188523506293734,missense,"L57A,N78S",0.427751065019861,0.427751065019861
PSD95-PDZ2 binding NMDAR2A,2,KVMEIKLIKGPKGLGFSIAGGVGNQHIPGDNSIYVTKIIEGGAAHKDGRLQIGDKIAAVNSVGLEDVMHEDAVAALKMTYDVVYLKVAKP*,2,,FALSE,FALSE,486.333333333333,404,525,530,561,815,584,0.0174806160802661,0.0637266913088726,0.11598665940268,0.0492840929675303,0.0355153450470451,0.0507310690105001,0.062930189426227,0.0309122471235765,0.117096565257841,0.00694549590686001,0.123143527656192,0.00535212201125773,0.10978870687548,0.00518175205944743,0.116662967119662,0.00327405931246036,missense,"L57A,N78M",0.0262451244053519,0.0262451244053519
PSD95-PDZ2 binding NMDAR2A,2,KVMEIKLIKGPKGLGFSIAGGVGNQHIPGDNSIYVTKIIEGGAAHKDGRLQIGDKIAAVNSVGLEDVMHEDAVAALKITYDVVYLKVAKP*,2,,FALSE,FALSE,807.666666666667,729,923,771,255,314,274,-0.375248345574893,0.0647029117845241,-0.281407404610433,0.0477916406982301,-0.30908556778408,0.0480943321647182,-0.312409153846751,0.0300283744477343,0.0742935051952909,0.0070518930095272,0.0799875844485324,0.00519004564624203,0.0745906216669743,0.00491243156517551,0.0769090382880569,0.00318044426228941,missense,"L57A,N78I",-0.482412781602732,-0.482412781602732
PSD95-PDZ2 binding NMDAR2A,2,KVMEIKLIKGPKGLGFSIAGGVGNQHIPGDNSIYVTKIIEGGAAHKDGRLQIGDKIAAVNSVGLEDVMHEDAVAALKQTYDVVYLKVAKP*,2,,FALSE,FALSE,311,275,341,317,841,700,717,0.218053568547779,0.0643630518302513,0.225052999401729,0.0518402794328904,0.248130779792676,0.063219885814888,0.229782071439846,0.0340265585021693,0.138956771582346,0.00701485207937964,0.134987843415048,0.00562971709361313,0.131505585473789,0.00645737966711335,0.134335022985558,0.00360391045949024,missense,"L57A,N78Q",0.25236191828707,0.25236191828707
PSD95-PDZ2 binding NMDAR2A,2,KVMEIKLIKGPKGLGFSIAGGVGNQHIPGDNSIYVTKIIEGGAAHKDGRLQIGDKIAAVNSVGLEDVMHEDAVAALKPTYDVVYLKVAKP*,2,,FALSE,FALSE,413.666666666667,328,389,524,513,423,554,0.056010323673557,0.0548391044833418,0.0430045245415048,0.0484009838776774,0.0196976667878923,0.0512468714738808,0.0390139414367329,0.0296153726580587,0.121295872030017,0.00597684844296771,0.115217861038437,0.00525621870222742,0.108173064065389,0.0052344369432676,0.114129886488672,0.00313670132926533,missense,"L57A,N78P",-0.00616604921643008,-0.00616604921643008
PSD95-PDZ2 binding NMDAR2A,2,KVMEIKLIKGPKGLGFSIAGGVGNQHIPGDNSIYVTKIIEGGAAHKDGRLQIGDKIAAVNSVGLEDVMHEDAVAALKLTYDVVYLKVAKP*,2,,FALSE,FALSE,1356.33333333333,1144,1526,1399,2077,1484,1146,0.0439910770633339,0.0419357419541615,0.0117647491203523,0.0301970523085329,-0.0588327752976924,0.0321022096124423,-0.00727411770758904,0.0194785532043442,0.119985908709778,0.00457052638559338,0.111825304138416,0.00327931993071433,0.100151839834492,0.00327897073758995,0.109227303687385,0.00206306381600119,missense,"L57A,N78L",-0.0688953837759714,-0.0688953837759714
PSD95-PDZ2 binding NMDAR2A,2,KVMEIKLIKGPKGLGFSIAGGVGNQHIPGDNSIYVTKIIEGGAAHKDGRLQIGDKIAAVNSVGLEDVMHEDAVAALKETYDVVYLKVAKP*,2,,FALSE,FALSE,584.666666666667,571,581,602,1605,1300,1293,0.232079777047519,0.0626741982594512,0.224942241543633,0.0467216183274919,0.236717974565045,0.0459499146108767,0.231175296254633,0.0290336783371607,0.140485471279801,0.00683078594755388,0.134975815404902,0.00507384404978089,0.130339863399608,0.00469339734625073,0.134482585880645,0.00307509138868975,missense,"L57A,N78E",0.254250009236205,0.254250009236205
PSD95-PDZ2 binding NMDAR2A,2,KVMEIKLIKGPKGLGFSIAGGVGNQHIPGDNSIYVTKIIEGGAAHKDGRLQIGDKIAAVNSVGLEDVMHEDAVAALKDTYDVVYLKVAKP*,2,,FALSE,FALSE,1063,1019,1172,998,4477,3783,3554,0.320736223670998,0.0623911347855716,0.357583018699003,0.0432201397140205,0.391395386320677,0.0351640790231181,0.368750845950227,0.0249925201881944,0.150148031417368,0.00679993519790986,0.149380252623038,0.00469359274290475,0.146138860198766,0.00359171494807061,0.149053849750497,0.00264707360603373,missense,"L57A,N78D",0.440691671375464,0.440691671375464
PSD95-PDZ2 binding NMDAR2A,2,KVMEIKLIKGPKGLGFSIAGGVGNQHIPGDNSIYVTKIIEGGAAHKDGRLQIGDKIAAVNSVGLEDVMHEDAVAALKATYDVVYLKVAKP*,2,,FALSE,FALSE,1461.66666666667,1177,1784,1424,4140,4522,2922,0.269401910773048,0.0435469395024541,0.284799167218231,0.0296310919315422,0.212961997583376,0.0300351207847014,0.253174512492515,0.0189838545139408,0.144553166019663,0.00474612888035606,0.141476119055418,0.00321785813221502,0.127913390134803,0.00306783499771445,0.136812624797018,0.00201066798571094,missense,"L57A,N78A",0.284063231500096,0.284063231500096
PSD95-PDZ2 binding NMDAR2A,2,KVMEIKLIKGPKGLGFSIAGGVGNQHIPGDNSIYVTKIIEGGAAHKDGRLQIGDKIAAVNSVGLEDVMHEDAVAALKGTYDVVYLKVAKP*,2,,FALSE,FALSE,1330.33333333333,1038,1523,1430,5369,4612,5206,0.402339038445166,0.043639192202447,0.347524144007336,0.0304097054369841,0.380489248407062,0.0294076634885924,0.371739384989738,0.0190250229156221,0.15904182465159,0.0047561833918494,0.148287885463492,0.00330241349744175,0.145024889929722,0.00300374551172992,0.149370379766379,0.00201502832187042,missense,"L57A,N78G",0.444741723780324,0.444741723780324
PSD95-PDZ2 binding NMDAR2A,2,KVMEIKLIKGPKGLGFSIAGGVGNQHIPGDNSIYVTKIIEGGAAHKDGRLQIGDKIAAVNSVGLEDVMHEDAVAALKVTYDVVYLKVAKP*,2,,FALSE,FALSE,1495.33333333333,1156,1789,1541,1144,1083,1137,-0.0621339997092449,0.0445160261448642,-0.110954654533224,0.0328674478183838,-0.0935464048011417,0.0309688656618736,-0.0936528770945478,0.0201089050067681,0.108419463454263,0.00485174847506605,0.0984983018146546,0.00356931781292052,0.0966061345166494,0.00316320918427622,0.100078529079086,0.00212982729588028,missense,"L57A,N78V",-0.185955424671796,-0.185955424671796
PSD95-PDZ2 binding NMDAR2A,2,KVMEIKLIKGPKGLGFSIAGGVGNQHIPGDNSIYVTKIIEGGAAHKDGRLQIGDKIAAVNSVGLEDVMHEDAVAALK*TYDVVYLKVAKP*,2,,FALSE,TRUE,350.666666666667,341,350,361,7,7,3,-1.17055751805389,0.147019764154997,-1.08350351037966,0.174529274118444,-1.32012535564162,0.276095824037903,-1.16084249200836,0.104137069675817,-0.0123862908005202,0.0160235083478103,-0.00711792900100722,0.0189534170839579,-0.0286785899837747,0.0282008665048459,-0.0129524674350659,0.0110296395270598,stop,"L57A,N78*",-1.63220518389525,-1.63220518389525
PSD95-PDZ2 binding NMDAR2A,2,KVMEIKLIKGPKGLGFSIAGGVGNQHIPGDNSIYVTKIIEGGAAHKDGRLQIGDKIAAVNSVGLEDVMHEDAVAALKYTYDVVYLKVAKP*,2,,FALSE,FALSE,295.666666666667,220,298,369,316,385,187,0.0456636561043472,0.0663908105272961,0.0999113994155988,0.055432218065473,-0.217022911968123,0.0669615271868857,-0.00712677681003987,0.0359131862687962,0.120168201100057,0.00723585507578758,0.121397796982601,0.00601979211906197,0.0839940477267288,0.00683955686667226,0.10924290924449,0.00380373194719309,missense,"L57A,N78Y",-0.0686957081657271,-0.0686957081657271
PSD95-PDZ2 binding NMDAR2A,2,KVMEIKLIKGPKGLGFSIAGGVGNQHIPGDNSIYVTKIIEGGAAHKDGRLQIGDKIAAVNSVGLEDVMHEDAVAALKWTYDVVYLKVAKP*,2,,FALSE,FALSE,963.333333333333,772,1092,1026,627,448,447,-0.142208364009,0.0626845478241833,-0.229761673242243,0.0454731084357505,-0.248694943428688,0.0404261783883322,-0.221838102162045,0.0272166377185884,0.0996922542101372,0.00683191393424217,0.0855961741374064,0.004938259181104,0.0807590160696253,0.00412919414483406,0.0865018379969295,0.00288264019824174,missense,"L57A,N78W",-0.359671368210887,-0.359671368210887
PSD95-PDZ2 binding NMDAR2A,2,KVMEIKLIKGPKGLGFSIAGGVGNQHIPGDNSIYVTKIIEGGAAHKDGRLQIGDKIAAVNSVGLEDVMHEDAVAALKCTYDVVYLKVAKP*,2,,FALSE,FALSE,434,407,499,396,1800,1241,1012,0.344194919236109,0.0623170625429172,0.284180653949842,0.0468585726519782,0.290281130240388,0.0562579398008954,0.301074003916462,0.031175564723559,0.152704766604482,0.00679186215272892,0.141408950152053,0.00508871692681858,0.135810889294484,0.00574627543060886,0.141885881856971,0.00330194849945188,missense,"L57A,N78C",0.348976370618681,0.348976370618681
PSD95-PDZ2 binding NMDAR2A,2,KVMEIKLIKGPKGLGFSIAGGVGNQHIPGDNSIYVTKIIEGGAAHKDGRLQIGDKIAAVNSVGLEDVMHEDAVAALKFTYDVVYLKVAKP*,2,,FALSE,FALSE,783,653,882,814,850,959,665,0.00391337721955547,0.0626286985523136,0.0395833947209767,0.0443351568560785,-0.0560929593285285,0.0419908918715091,-0.00802262280394719,0.0274117982198692,0.115617888112691,0.00682582698886331,0.114846335397742,0.00481468065240265,0.100431688994339,0.00428901646815665,0.109148026044729,0.00290331055113095,missense,"L57A,N78F",-0.0699097539499849,-0.0699097539499849
PSD95-PDZ2 binding NMDAR2A,2,KVMEIKLIKGPKGLGFSIAGGVGNQHIPGDNSIYVTKIIEGGAAHKDGRLQIGDKIGAVNSVGLEDVMHEDAVAALKKTYDVVYLKVAKP*,2,,FALSE,FALSE,544.666666666667,465,558,611,154,125,164,-0.34339408194529,0.0688918649435164,-0.410611380228023,0.062697295493868,-0.393329748011968,0.0569372498960316,-0.385411602782097,0.0359545490415982,0.0777652633096909,0.0075084420068507,0.0659563747780918,0.0068087602927001,0.065985787136443,0.00581566124394047,0.0691770106935025,0.00380811287009851,missense,"L57G,N78K",-0.581345316852331,-0.581345316852331
PSD95-PDZ2 binding NMDAR2A,2,KVMEIKLIKGPKGLGFSIAGGVGNQHIPGDNSIYVTKIIEGGAAHKDGRLQIGDKIGAVNSVGLEDVMHEDAVAALKTTYDVVYLKVAKP*,2,,FALSE,FALSE,1208,1029,1401,1194,311,226,294,-0.46646772009593,0.0522156751734896,-0.497542096514693,0.0427984125626497,-0.421007654121017,0.0417095677131903,-0.460305538936085,0.0259278951731577,0.0643516146098937,0.00569092401853462,0.0565159291479202,0.00464779429083455,0.0631587217940575,0.00426028157127445,0.0612446469241679,0.00274614350437916,missense,"L57G,N78T",-0.682841185642949,-0.682841185642949
PSD95-PDZ2 binding NMDAR2A,2,KVMEIKLIKGPKGLGFSIAGGVGNQHIPGDNSIYVTKIIEGGAAHKDGRLQIGDKIGAVNSVGLEDVMHEDAVAALKRTYDVVYLKVAKP*,2,,FALSE,FALSE,1551.66666666667,1271,1763,1621,267,262,356,-0.507329631207741,0.0429446108095664,-0.524023645482325,0.0379792020251491,-0.451186827584963,0.0376413587741254,-0.492880023288017,0.0226962947911106,0.0598981237641506,0.00468048179614201,0.0536401030428271,0.00412444078584796,0.0600761730266175,0.00384474824111934,0.0577945323655373,0.00240386973558147,missense,"L57G,N78R",-0.726985955693597,-0.726985955693597
PSD95-PDZ2 binding NMDAR2A,2,KVMEIKLIKGPKGLGFSIAGGVGNQHIPGDNSIYVTKIIEGGAAHKDGRLQIGDKIGAVNSVGLEDVMHEDAVAALKSTYDVVYLKVAKP*,2,,FALSE,FALSE,1343.66666666667,1180,1464,1387,734,843,681,-0.192162306545644,0.0395762823284641,-0.138831517059917,0.0322152175578867,-0.220668869196799,0.0346646379277068,-0.180797552370542,0.0202684681749382,0.094247833728017,0.00431337170148692,0.0954709483512924,0.00349848733348135,0.0836216438577222,0.00354070124039209,0.090848632770412,0.00214672737029365,missense,"L57G,N78S",-0.304053430756395,-0.304053430756395
PSD95-PDZ2 binding NMDAR2A,2,KVMEIKLIKGPKGLGFSIAGGVGNQHIPGDNSIYVTKIIEGGAAHKDGRLQIGDKIGAVNSVGLEDVMHEDAVAALKMTYDVVYLKVAKP*,2,,FALSE,FALSE,938.666666666667,798,1048,970,113,91,110,-0.62199866581719,0.069800056028632,-0.663714950878965,0.0618103689683547,-0.654586056953151,0.05615258658644,-0.649103379799668,0.0357110118394747,0.0474004827574437,0.00760742466756572,0.038469997124732,0.00671244242026415,0.0393006523008374,0.00573551448575551,0.0412481928786004,0.00378231871668884,missense,"L57G,N78M",-0.93869902765626,-0.93869902765626
PSD95-PDZ2 binding NMDAR2A,2,KVMEIKLIKGPKGLGFSIAGGVGNQHIPGDNSIYVTKIIEGGAAHKDGRLQIGDKIGAVNSVGLEDVMHEDAVAALKITYDVVYLKVAKP*,2,,FALSE,FALSE,798.333333333333,583,925,887,34,20,17,-0.883837826488566,0.086184473100878,-1.07522314011071,0.1076447015567,-1.19420179316041,0.117906784836259,-1.01646583209848,0.0584343019886059,0.0188629456384328,0.00939314269833578,-0.0062187027129831,0.0116899295879595,-0.0158165570728399,0.0120431864942893,0.00233913352782136,0.00618904765571054,missense,"L57G,N78I",-1.43654669292594,-1.43654669292594
PSD95-PDZ2 binding NMDAR2A,2,KVMEIKLIKGPKGLGFSIAGGVGNQHIPGDNSIYVTKIIEGGAAHKDGRLQIGDKIGAVNSVGLEDVMHEDAVAALKQTYDVVYLKVAKP*,2,,FALSE,FALSE,66.3333333333333,35,65,99,47,32,42,-0.0599264342891577,0.113249615733291,-0.300807951384916,0.131021643688041,-0.252718532083625,0.141467706769267,-0.187029317030975,0.0732862398117296,0.108660063370475,0.0123429402401679,0.077880736433889,0.0142286036104171,0.0803480403262446,0.0144497365262544,0.0901885977028225,0.00776208520110444,missense,"L57G,N78Q",-0.312498685483144,-0.312498685483144
PSD95-PDZ2 binding NMDAR2A,2,KVMEIKLIKGPKGLGFSIAGGVGNQHIPGDNSIYVTKIIEGGAAHKDGRLQIGDKIGAVNSVGLEDVMHEDAVAALKPTYDVVYLKVAKP*,2,,FALSE,FALSE,1007,852,1108,1061,58,57,41,-0.918842293626432,0.0751581240650085,-0.801917929201625,0.067331093210456,-0.962155464163211,0.0812013787237556,-0.883846153786536,0.0426683698768431,0.0150478506094208,0.00819139409781525,0.0234615195863627,0.00731197845623627,0.00788502396263127,0.00829403794634612,0.0163854980983717,0.00451920474057785,missense,"L57G,N78P",-1.25682120164815,-1.25682120164815
PSD95-PDZ2 binding NMDAR2A,2,KVMEIKLIKGPKGLGFSIAGGVGNQHIPGDNSIYVTKIIEGGAAHKDGRLQIGDKIGAVNSVGLEDVMHEDAVAALKLTYDVVYLKVAKP*,2,,FALSE,FALSE,2385,1980,2785,2390,139,143,169,-0.801577546633657,0.0475532346066248,-0.80745888423833,0.0462887030001461,-0.777668700039298,0.0430126761882435,-0.794555447560983,0.0262662798339148,0.0278283952058714,0.005182770194634,0.0228597865396598,0.00502683059142172,0.0267287954144416,0.00439338314307245,0.025842690487694,0.00278198339157068,missense,"L57G,N78L",-1.13581490569574,-1.13581490569574
PSD95-PDZ2 binding NMDAR2A,2,KVMEIKLIKGPKGLGFSIAGGVGNQHIPGDNSIYVTKIIEGGAAHKDGRLQIGDKIGAVNSVGLEDVMHEDAVAALKETYDVVYLKVAKP*,2,,FALSE,FALSE,960.666666666667,830,1042,1010,390,368,307,-0.335090940210153,0.0665372985599746,-0.282992039426049,0.0489774216846446,-0.355575642906132,0.0431304489349826,-0.326019701006155,0.0291071875138863,0.078670212801827,0.00725182063135739,0.0798154973030503,0.00531881832188203,0.0698420514671685,0.00440541263870236,0.0754674821793475,0.00308287708617229,missense,"L57G,N78E",-0.5008577236047,-0.5008577236047
PSD95-PDZ2 binding NMDAR2A,2,KVMEIKLIKGPKGLGFSIAGGVGNQHIPGDNSIYVTKIIEGGAAHKDGRLQIGDKIGAVNSVGLEDVMHEDAVAALKDTYDVVYLKVAKP*,2,,FALSE,FALSE,777.666666666667,695,821,817,621,614,410,-0.113540197663097,0.0625259831840738,-0.0608456088104026,0.044962032479638,-0.205235625447983,0.0443484068488754,-0.12986889339853,0.0281841835111839,0.102816763390248,0.00681463216366482,0.103940011510985,0.00488275768539957,0.0851980199156134,0.00452981679678008,0.0962427229998233,0.00298511745587413,missense,"L57G,N78D",-0.235035179691616,-0.235035179691616
PSD95-PDZ2 binding NMDAR2A,2,KVMEIKLIKGPKGLGFSIAGGVGNQHIPGDNSIYVTKIIEGGAAHKDGRLQIGDKIGAVNSVGLEDVMHEDAVAALKATYDVVYLKVAKP*,2,,FALSE,FALSE,1042,863,1195,1068,713,595,559,-0.147232584545746,0.0468318254380331,-0.173667847113121,0.0373774828738474,-0.195125768814711,0.0387659050713931,-0.174879227347778,0.0233306464508821,0.099144670419791,0.00510414467172179,0.0916878151405011,0.00405909567913373,0.086230656748465,0.0039596111881352,0.0914754699937781,0.002471056858884,missense,"L57G,N78A",-0.296032947779834,-0.296032947779834
PSD95-PDZ2 binding NMDAR2A,2,KVMEIKLIKGPKGLGFSIAGGVGNQHIPGDNSIYVTKIIEGGAAHKDGRLQIGDKIGAVNSVGLEDVMHEDAVAALKGTYDVVYLKVAKP*,2,,FALSE,FALSE,3313.66666666667,2695,3811,3435,1680,1630,1595,-0.241886159423421,0.0438113927224943,-0.225578111415055,0.0293160684097241,-0.228260738295332,0.02187530748649,-0.229314516169594,0.016277316496556,0.0888284904427674,0.00477495132068083,0.0860504978754024,0.00318364741180474,0.0828461982756817,0.00223437869199453,0.0857099763503993,0.00172400600462229,missense,"L57G,N78G",-0.369803365193584,-0.369803365193584
PSD95-PDZ2 binding NMDAR2A,2,KVMEIKLIKGPKGLGFSIAGGVGNQHIPGDNSIYVTKIIEGGAAHKDGRLQIGDKIGAVNSVGLEDVMHEDAVAALKVTYDVVYLKVAKP*,2,,FALSE,FALSE,2278.66666666667,1782,2757,2297,92,124,121,-0.866606118016924,0.0574874731406086,-0.864972434680064,0.0504782529970578,-0.885417824179077,0.047844100665838,-0.873300089225755,0.0297231413370507,0.0207410089459708,0.00626549097706302,0.0166139672350906,0.00548180462879538,0.0157231285360362,0.00488687252197078,0.0175024806569998,0.00314811560936068,missense,"L57G,N78V",-1.24252923036335,-1.24252923036335
PSD95-PDZ2 binding NMDAR2A,2,KVMEIKLIKGPKGLGFSIAGGVGNQHIPGDNSIYVTKIIEGGAAHKDGRLQIGDKIGAVNSVGLEDVMHEDAVAALK*TYDVVYLKVAKP*,2,,FALSE,TRUE,198.333333333333,144,266,185,0,7,1,,,-0.988992049839323,0.175552872681107,-1.47593934483752,0.47195099092687,-1.04817859724245,0.164538459435274,,,0.00314576538426434,0.0190645771777742,-0.044593678610026,0.0482058246927026,-0.00101971235706096,0.0174270305623,stop,"L57G,N78*",-1.47952366563335,-1.47952366563335
PSD95-PDZ2 binding NMDAR2A,2,KVMEIKLIKGPKGLGFSIAGGVGNQHIPGDNSIYVTKIIEGGAAHKDGRLQIGDKIGAVNSVGLEDVMHEDAVAALKYTYDVVYLKVAKP*,2,,FALSE,FALSE,182.333333333333,117,206,224,15,34,31,-0.650590153048158,0.112655379918259,-0.411445572748814,0.102487969436056,-0.594049043669336,0.110140668676583,-0.543628613236108,0.0624473338435851,0.0442843307424076,0.0122781751890371,0.0658657836789496,0.0111299221326689,0.0454839991014199,0.0112499430403424,0.0524195140807276,0.00661408645225838,missense,"L57G,N78Y",-0.795760178163222,-0.795760178163222
PSD95-PDZ2 binding NMDAR2A,2,KVMEIKLIKGPKGLGFSIAGGVGNQHIPGDNSIYVTKIIEGGAAHKDGRLQIGDKIGAVNSVGLEDVMHEDAVAALKWTYDVVYLKVAKP*,2,,FALSE,FALSE,1836,1429,2135,1944,53,69,84,-0.990615246711754,0.0784105474895936,-0.942978211576193,0.0658781474280076,-0.940097421718645,0.0565197063005765,-0.952674051878187,0.0376326294584806,0.0072254022500477,0.00854587183891345,0.00814274639298057,0.00715419239109494,0.0101380674938223,0.00577301267713793,0.00909561652479407,0.00398584614176871,missense,"L57G,N78W",-1.35009640752705,-1.35009640752705
PSD95-PDZ2 binding NMDAR2A,2,KVMEIKLIKGPKGLGFSIAGGVGNQHIPGDNSIYVTKIIEGGAAHKDGRLQIGDKIGAVNSVGLEDVMHEDAVAALKCTYDVVYLKVAKP*,2,,FALSE,FALSE,304.333333333333,210,364,339,82,102,97,-0.341971763020115,0.0754540050079658,-0.340449867522204,0.0647655207983843,-0.37410717095506,0.07530832740516,-0.350954982940689,0.0411563341981278,0.0779202801491055,0.00822364180809205,0.0735757292976799,0.00703336408491831,0.0679492117240838,0.00769211231374725,0.0728264709419496,0.00435905803642918,missense,"L57G,N78C",-0.534649886674898,-0.534649886674898
PSD95-PDZ2 binding NMDAR2A,2,KVMEIKLIKGPKGLGFSIAGGVGNQHIPGDNSIYVTKIIEGGAAHKDGRLQIGDKIGAVNSVGLEDVMHEDAVAALKFTYDVVYLKVAKP*,2,,FALSE,FALSE,639.333333333333,582,703,633,36,67,40,-0.867362667917866,0.085502471767356,-0.622900246064702,0.0731949873312948,-0.830820884964641,0.0849686356031752,-0.757629535576138,0.0465266864295954,0.0206585534766469,0.00931881218825968,0.0429023660061745,0.00794878183245957,0.0212997467254809,0.00867883155456596,0.0297536849075355,0.00492785692265504,missense,"L57G,N78F",-1.08577310377894,-1.08577310377894
PSD95-PDZ2 binding NMDAR2A,2,KVMEIKLIKGPKGLGFSIAGGVGNQHIPGDNSIYVTKIIEGGAAHKDGRLQIGDKIGAVNSVGLEDVMHEDAVAALKHTYDVVYLKVAKP*,2,,FALSE,FALSE,448,368,585,391,22,23,17,-0.875733655963114,0.114129844429551,-0.904015040580683,0.107796255990183,-0.945593916654382,0.124800384332544,-0.906210101477194,0.0663672232392384,0.0197462094962754,0.0124388753135478,0.0123740436038444,0.0117063879981789,0.00957664676075823,0.0127473097087929,0.0140168287839973,0.00702926009940049,missense,"L57G,N78H",-1.28712870606058,-1.28712870606058
PSD95-PDZ2 binding NMDAR2A,2,KVMEIKLIKGPKGLGFSIAGGVGNQHIPGDNSIYVTKIIEGGAAHKDGRLQIGDKIVAVNSVGLEDVMHEDAVAALKKTYDVVYLKVAKP*,2,,FALSE,FALSE,370,250,497,363,1313,1792,1247,0.399949352560506,0.0633569573105874,0.390095840123776,0.0456771931482964,0.379156062240308,0.0582482009270015,0.389343618613311,0.0312629488599025,0.158781375643652,0.00690519904036697,0.152911058948525,0.00496042224054993,0.144888716174665,0.00594956386687075,0.151234925711666,0.00331120375819165,missense,"L57V,N78K",0.468598888696103,0.468598888696103
PSD95-PDZ2 binding NMDAR2A,2,KVMEIKLIKGPKGLGFSIAGGVGNQHIPGDNSIYVTKIIEGGAAHKDGRLQIGDKIVAVNSVGLEDVMHEDAVAALKTTYDVVYLKVAKP*,2,,FALSE,FALSE,757.666666666667,511,907,855,2862,3434,3281,0.407287508386614,0.0525671147634866,0.401327713370822,0.0374472025503002,0.413880429014477,0.0378796015411918,0.407482080563705,0.0237561610275469,0.159581152475107,0.00572922699933746,0.154130810645543,0.00406666705140605,0.148435518214414,0.00386908273619255,0.153156054254182,0.00251612507915111,missense,"L57V,N78T",0.493180037033608,0.493180037033608
PSD95-PDZ2 binding NMDAR2A,2,KVMEIKLIKGPKGLGFSIAGGVGNQHIPGDNSIYVTKIIEGGAAHKDGRLQIGDKIVAVNSVGLEDVMHEDAVAALKRTYDVVYLKVAKP*,2,,FALSE,FALSE,2707.66666666667,2302,3042,2779,10614,11360,9505,0.356561766785545,0.0352859170530021,0.403368720404283,0.0237097638348792,0.377160369318656,0.0210789303758158,0.383384202063444,0.0143849159747571,0.154052614535564,0.00384576991881746,0.154352458605588,0.00257481757827993,0.144684872926169,0.00215303546754012,0.150603736294284,0.0015235730976734,missense,"L57V,N78R",0.460522718697903,0.460522718697903
PSD95-PDZ2 binding NMDAR2A,2,KVMEIKLIKGPKGLGFSIAGGVGNQHIPGDNSIYVTKIIEGGAAHKDGRLQIGDKIVAVNSVGLEDVMHEDAVAALKSTYDVVYLKVAKP*,2,,FALSE,FALSE,754.666666666667,632,885,747,4417,4137,3279,0.485193928018471,0.0371986260120725,0.458956968622291,0.030285028433448,0.453084143141247,0.0403778663631707,0.4652870147968,0.020301347626363,0.16807208002144,0.00405423378181404,0.160389195186109,0.00328887390495371,0.152439847915653,0.00412425947776003,0.159278442654981,0.00215020978532791,missense,"L57V,N78S",0.571516980204942,0.571516980204942
PSD95-PDZ2 binding NMDAR2A,2,KVMEIKLIKGPKGLGFSIAGGVGNQHIPGDNSIYVTKIIEGGAAHKDGRLQIGDKIVAVNSVGLEDVMHEDAVAALKMTYDVVYLKVAKP*,2,,FALSE,FALSE,624,507,733,632,1809,2242,1467,0.259311002236082,0.063407997061519,0.330221633551851,0.0452760407807177,0.260563815396516,0.0447174718491997,0.287790316390364,0.028436741624084,0.143453369960893,0.00691076180180808,0.146408878638312,0.00491685815552557,0.13277551550093,0.00456751368278705,0.140478944966399,0.00301186705573896,missense,"L57V,N78M",0.330974387074482,0.330974387074482
PSD95-PDZ2 binding NMDAR2A,2,KVMEIKLIKGPKGLGFSIAGGVGNQHIPGDNSIYVTKIIEGGAAHKDGRLQIGDKIVAVNSVGLEDVMHEDAVAALKITYDVVYLKVAKP*,2,,FALSE,FALSE,339.333333333333,303,354,361,958,789,396,0.247352846357562,0.0631292519278106,0.245713729401064,0.0501324332618462,0.0297318982117393,0.0616182583817219,0.183803642071068,0.0331098519581641,0.142150064846474,0.00688038170289717,0.137231543991437,0.0054442495211469,0.109197976419093,0.00629378689423962,0.129465234508345,0.00350681782221948,missense,"L57V,N78I",0.190052192372582,0.190052192372582
PSD95-PDZ2 binding NMDAR2A,2,KVMEIKLIKGPKGLGFSIAGGVGNQHIPGDNSIYVTKIIEGGAAHKDGRLQIGDKIVAVNSVGLEDVMHEDAVAALKQTYDVVYLKVAKP*,2,,FALSE,FALSE,199,185,205,207,873,863,925,0.364301965054381,0.0645294731437119,0.433685159071311,0.0564794110849885,0.460182778394136,0.076644726370306,0.416897920933844,0.0371681086842022,0.15489620949225,0.00703299013939365,0.157644743578747,0.00613351450842352,0.153164913808377,0.00782861422914066,0.154153329532335,0.00393664659439263,missense,"L57V,N78Q",0.505940334433335,0.505940334433335
PSD95-PDZ2 binding NMDAR2A,2,KVMEIKLIKGPKGLGFSIAGGVGNQHIPGDNSIYVTKIIEGGAAHKDGRLQIGDKIVAVNSVGLEDVMHEDAVAALKPTYDVVYLKVAKP*,2,,FALSE,FALSE,265.333333333333,216,323,257,512,646,527,0.0698502323149743,0.066578777480331,0.201184079652922,0.0474558230357162,0.141155102091187,0.0720461050246708,0.153412284274137,0.0340544524059775,0.122804267128617,0.00725634136930314,0.132395741925898,0.00515357673720694,0.120578919644497,0.00735890373233579,0.126246344997803,0.00360686483207788,missense,"L57V,N78P",0.148865983959342,0.148865983959342
PSD95-PDZ2 binding NMDAR2A,2,KVMEIKLIKGPKGLGFSIAGGVGNQHIPGDNSIYVTKIIEGGAAHKDGRLQIGDKIVAVNSVGLEDVMHEDAVAALKLTYDVVYLKVAKP*,2,,FALSE,FALSE,1298.33333333333,1016,1636,1243,3768,3621,2967,0.286145934054337,0.0368660280273153,0.228136766839288,0.0274042281946535,0.26491184117398,0.0318700282289011,0.253985816368144,0.0181015255726433,0.146378077101284,0.00401798432504301,0.135322732394156,0.00297602662625373,0.133219629767914,0.00325525536186859,0.13689855374934,0.0019172164396179,missense,"L57V,N78L",0.285162706249839,0.285162706249839
PSD95-PDZ2 binding NMDAR2A,2,KVMEIKLIKGPKGLGFSIAGGVGNQHIPGDNSIYVTKIIEGGAAHKDGRLQIGDKIVAVNSVGLEDVMHEDAVAALKETYDVVYLKVAKP*,2,,FALSE,FALSE,521,440,622,501,1389,1925,1754,0.25077812552551,0.0621070511310471,0.347493033195836,0.0440166198738626,0.383867612179042,0.0495780098778854,0.338802032516571,0.0290836952757857,0.142523381928409,0.00676897325999686,0.148284506911732,0.00478008837949544,0.145369961377544,0.00506397676608915,0.145881832163823,0.00308038891439312,missense,"L57V,N78E",0.400105196758251,0.400105196758251
PSD95-PDZ2 binding NMDAR2A,2,KVMEIKLIKGPKGLGFSIAGGVGNQHIPGDNSIYVTKIIEGGAAHKDGRLQIGDKIVAVNSVGLEDVMHEDAVAALKDTYDVVYLKVAKP*,2,,FALSE,FALSE,652,488,844,624,1831,1754,1335,0.317737427426324,0.0620119600415542,0.234218873354552,0.0428959456601184,0.192084963665042,0.0456701978362595,0.235402035233534,0.0279187486158214,0.149821196199422,0.00675860939582493,0.135983233058672,0.00465838612699013,0.125780976692479,0.00466482663009582,0.134930259388814,0.00295700401631928,missense,"L57V,N78D",0.259978063693547,0.259978063693547
PSD95-PDZ2 binding NMDAR2A,2,KVMEIKLIKGPKGLGFSIAGGVGNQHIPGDNSIYVTKIIEGGAAHKDGRLQIGDKIVAVNSVGLEDVMHEDAVAALKATYDVVYLKVAKP*,2,,FALSE,FALSE,1340.33333333333,1026,1603,1392,5720,6540,6137,0.417099576855949,0.0439919622814948,0.416124195321813,0.0300652089131944,0.452398103998658,0.0296060788975483,0.431279651137716,0.0190212762467396,0.160650558088232,0.00479463138106342,0.15573766941012,0.00326500208705035,0.152369774786715,0.00302401197711371,0.155676565210254,0.00201463149481038,missense,"L57V,N78A",0.525430379645447,0.525430379645447
PSD95-PDZ2 binding NMDAR2A,2,KVMEIKLIKGPKGLGFSIAGGVGNQHIPGDNSIYVTKIIEGGAAHKDGRLQIGDKIVAVNSVGLEDVMHEDAVAALKGTYDVVYLKVAKP*,2,,FALSE,FALSE,2032.66666666667,1729,2130,2239,11101,9372,10273,0.485737833977162,0.0433135310182588,0.471864528061662,0.0297896157243119,0.455475128660138,0.0233750637646606,0.465388825816993,0.0169271035255041,0.168131359681693,0.00472068996868014,0.161790921967052,0.00323507339640076,0.152684066978612,0.00238756618310517,0.159289225931831,0.00179282795938794,missense,"L57V,N78G",0.571654953964603,0.571654953964603
PSD95-PDZ2 binding NMDAR2A,2,KVMEIKLIKGPKGLGFSIAGGVGNQHIPGDNSIYVTKIIEGGAAHKDGRLQIGDKIVAVNSVGLEDVMHEDAVAALKVTYDVVYLKVAKP*,2,,FALSE,FALSE,1972.66666666667,1587,2279,2052,4357,4349,4056,0.207867532568069,0.0435335722576326,0.202485542342546,0.0293584550210957,0.209107729963492,0.0250071656247672,0.206571185626274,0.0174423096776456,0.137846607697305,0.00474467200032217,0.132537077328226,0.00318825048557651,0.127519709111191,0.00255427166240593,0.131876650530635,0.00184739582996403,missense,"L57V,N78V",0.220906647780195,0.220906647780195
PSD95-PDZ2 binding NMDAR2A,2,KVMEIKLIKGPKGLGFSIAGGVGNQHIPGDNSIYVTKIIEGGAAHKDGRLQIGDKIVAVNSVGLEDVMHEDAVAALK*TYDVVYLKVAKP*,2,,FALSE,TRUE,304,290,302,320,12,8,6,-0.933786346759059,0.122505768104472,-0.894748805610954,0.169394038091395,-1.18393462496582,0.199230131951361,-0.972796570373477,0.0888489574665539,0.0134191161226185,0.0133517572222973,0.0133803321881884,0.0183957440475183,-0.0147678521869642,0.0203496824860772,0.00696434736127174,0.0094104047315894,stop,"L57V,N78*",-1.37736633887016,-1.37736633887016
PSD95-PDZ2 binding NMDAR2A,2,KVMEIKLIKGPKGLGFSIAGGVGNQHIPGDNSIYVTKIIEGGAAHKDGRLQIGDKIVAVNSVGLEDVMHEDAVAALKYTYDVVYLKVAKP*,2,,FALSE,FALSE,166,122,208,168,384,552,413,0.250467984588767,0.0677532607813827,0.294250896107266,0.0575872971832475,0.277324422250006,0.0864631567406474,0.276181638586113,0.0391286585426436,0.142489580038456,0.00738434690030728,0.142502551788284,0.00625382800544506,0.134487470537057,0.00883148432008094,0.139249416115959,0.00414429751332817,missense,"L57V,N78Y",0.315242367904995,0.315242367904995
PSD95-PDZ2 binding NMDAR2A,2,KVMEIKLIKGPKGLGFSIAGGVGNQHIPGDNSIYVTKIIEGGAAHKDGRLQIGDKIVAVNSVGLEDVMHEDAVAALKWTYDVVYLKVAKP*,2,,FALSE,FALSE,958.666666666667,715,1150,1011,1536,1614,1535,0.0777692779768203,0.0619995189101934,0.11773811367394,0.041505327699971,0.128689347921271,0.0360974880697318,0.116498476368258,0.0249371185220824,0.123667354448874,0.00675725345179005,0.123333730952884,0.00450736869833097,0.11930564769099,0.0036870548323651,0.122336632577044,0.00264120575889422,missense,"L57V,N78W",0.0988405854267582,0.0988405854267582
PSD95-PDZ2 binding NMDAR2A,2,KVMEIKLIKGPKGLGFSIAGGVGNQHIPGDNSIYVTKIIEGGAAHKDGRLQIGDKIVAVNSVGLEDVMHEDAVAALKCTYDVVYLKVAKP*,2,,FALSE,FALSE,877,806,1014,811,4001,3570,3441,0.368573366998885,0.0610037535619267,0.370949178513853,0.0413164534121028,0.440020053459559,0.0388382800244382,0.400704060491584,0.0256708581593546,0.155361744484147,0.00664872617682047,0.150831782190564,0.00448685745073378,0.151105461021522,0.00396700368092726,0.152438162745083,0.0027189195233685,missense,"L57V,N78C",0.483994499842911,0.483994499842911
PSD95-PDZ2 binding NMDAR2A,2,KVMEIKLIKGPKGLGFSIAGGVGNQHIPGDNSIYVTKIIEGGAAHKDGRLQIGDKIVAVNSVGLEDVMHEDAVAALKFTYDVVYLKVAKP*,2,,FALSE,FALSE,268.333333333333,232,324,249,567,568,469,0.191579624756929,0.065387419981586,0.161894943287135,0.0533754116818171,0.194488686539326,0.0718379821972996,0.178922313825188,0.035836293243853,0.136071408095536,0.0071264967396638,0.128129045738851,0.00579642839141637,0.126026496769171,0.00733764573579869,0.128948230418131,0.0037955878506681,missense,"L57V,N78F",0.183437041979777,0.183437041979777
PSD95-PDZ2 binding NMDAR2A,2,KVMEIKLIKGPKGLGFSIAGGVGNQHIPGDNSIYVTKIIEGGAAHKDGRLQIGDKIVAVNSVGLEDVMHEDAVAALKHTYDVVYLKVAKP*,2,,FALSE,FALSE,258.666666666667,179,301,296,834,1029,1042,0.361317157737697,0.0881392148099824,0.37481095723561,0.0623252826667752,0.388089191983542,0.0644731543955397,0.377136297206685,0.0399446806995646,0.154570898910844,0.00960618766051261,0.151251161135266,0.0067683606846224,0.14580116025178,0.00658539051284358,0.149941991743722,0.00423072620068177,missense,"L57V,N78H",0.452055590861892,0.452055590861892
PSD95-PDZ2 binding NMDAR2A,2,KVMEIKLIKGPKGLGFSIAGGVGNQHIPGDNSIYVTKIIEGGAAHKDGRLQIGDKI*AVNSVGLEDVMHEDAVAALKKTYDVVYLKVAKP*,2,,FALSE,TRUE,356.666666666667,340,408,322,5,20,2,-1.27402745592977,0.179471997255198,-0.840842629928905,0.114671766932135,-1.53621945288634,0.332530999175923,-1.01079057451787,0.0927927256042245,-0.0236633556416371,0.0195604384399982,0.0192344001447743,0.0124530502828091,-0.0507507847013846,0.0339652450346219,0.00294022635223214,0.0098281074869312,stop,"L57*,N78K",-1.42885561366994,-1.42885561366994
PSD95-PDZ2 binding NMDAR2A,2,KVMEIKLIKGPKGLGFSIAGGVGNQHIPGDNSIYVTKIIEGGAAHKDGRLQIGDKI*AVNSVGLEDVMHEDAVAALKTTYDVVYLKVAKP*,2,,FALSE,TRUE,345,236,421,378,7,26,19,-0.858358455715034,0.151975548260295,-0.745967899667801,0.0990521643346269,-0.900094048695767,0.119983841155796,-0.818503835837342,0.0682498311407862,0.0216399118009973,0.016563633333302,0.0295375446599252,0.0107568027953227,0.014224075626299,0.0122553403296268,0.0233062057300126,0.00722865582456836,stop,"L57*,N78T",-1.16826963566542,-1.16826963566542
PSD95-PDZ2 binding NMDAR2A,2,KVMEIKLIKGPKGLGFSIAGGVGNQHIPGDNSIYVTKIIEGGAAHKDGRLQIGDKI*AVNSVGLEDVMHEDAVAALKRTYDVVYLKVAKP*,2,,FALSE,TRUE,976,684,1177,1067,34,35,54,-0.864314662576431,0.0797359847110188,-0.934869852770591,0.0830523126209438,-0.879409684509811,0.0730343542012759,-0.890979447625071,0.0451874520412305,0.020990751935224,0.00869032965724878,0.00902329269150388,0.00901926126057071,0.0163368094757819,0.00745984507471242,0.0156299778986527,0.00478601240377343,stop,"L57*,N78R",-1.26648820398052,-1.26648820398052
PSD95-PDZ2 binding NMDAR2A,2,KVMEIKLIKGPKGLGFSIAGGVGNQHIPGDNSIYVTKIIEGGAAHKDGRLQIGDKI*AVNSVGLEDVMHEDAVAALKSTYDVVYLKVAKP*,2,,FALSE,TRUE,674,522,808,692,49,30,23,-0.726372660562544,0.0793834416158776,-0.913909046169715,0.0909389720498715,-1.01302701518191,0.105782027984784,-0.857260999869338,0.0520597645222139,0.0360248858388327,0.00865190640673939,0.0112995807923354,0.0098757315937605,0.00268892284747685,0.0108047445491289,0.0192012549214792,0.00551389085876094,stop,"L57*,N78S",-1.22079314073531,-1.22079314073531
PSD95-PDZ2 binding NMDAR2A,2,KVMEIKLIKGPKGLGFSIAGGVGNQHIPGDNSIYVTKIIEGGAAHKDGRLQIGDKI*AVNSVGLEDVMHEDAVAALKMTYDVVYLKVAKP*,2,,FALSE,TRUE,196,157,228,203,14,5,6,-0.762177649942309,0.128613509714391,-1.0712059486003,0.207581937300286,-1.06273872965934,0.203484128794323,-0.896026293999201,0.0963086560402771,0.0321225428476205,0.0140174326791674,-0.00578244635090568,0.0225428487949721,-0.00238871071902186,0.0207841924881696,0.0150954430166131,0.0102004959690788,stop,"L57*,N78M",-1.27332766367112,-1.27332766367112
PSD95-PDZ2 binding NMDAR2A,2,KVMEIKLIKGPKGLGFSIAGGVGNQHIPGDNSIYVTKIIEGGAAHKDGRLQIGDKI*AVNSVGLEDVMHEDAVAALKITYDVVYLKVAKP*,2,,FALSE,TRUE,263,142,390,257,2,7,5,-1.28628814062551,0.264095768368424,-1.12857788265525,0.176941881695233,-1.1896688837154,0.217548501389977,-1.18127256687398,0.121799758866946,-0.0249996330102015,0.0287834820943631,-0.0120128864908156,0.0192154198791552,-0.0153535584940579,0.0222207498697474,-0.0151163113187092,0.0129003767723378,stop,"L57*,N78I",-1.65989191401556,-1.65989191401556
PSD95-PDZ2 binding NMDAR2A,2,KVMEIKLIKGPKGLGFSIAGGVGNQHIPGDNSIYVTKIIEGGAAHKDGRLQIGDKI*AVNSVGLEDVMHEDAVAALKQTYDVVYLKVAKP*,2,,FALSE,TRUE,97.6666666666667,50,126,117,10,7,9,-0.532780458614226,0.145547847740183,-0.804997314890251,0.182126422028276,-0.772421294506122,0.183709354396191,-0.67586247938899,0.0966812683252598,0.0571242685090398,0.0158630859372889,0.0231271064535876,0.0197784472326872,0.0272647737598351,0.0187643655860119,0.0384140126634502,0.0102399610625322,stop,"L57*,N78Q",-0.97496281883007,-0.97496281883007
PSD95-PDZ2 binding NMDAR2A,2,KVMEIKLIKGPKGLGFSIAGGVGNQHIPGDNSIYVTKIIEGGAAHKDGRLQIGDKI*AVNSVGLEDVMHEDAVAALKHTYDVVYLKVAKP*,2,,FALSE,TRUE,39,,33,45,3,4,2,,,-0.581568687137248,0.248651477857057,-0.938922846269723,0.364538044865829,-0.695038492333222,0.20541568120299,,,0.047390863875882,0.0270028921633456,0.0102580404979426,0.0372344955778378,0.0363829922880974,0.0217565265080679,stop,"L57*,N78H",-1.00095005082323,-1.00095005082323
PSD95-PDZ2 binding NMDAR2A,2,KVMEIKLIKGPKGLGFSIAGGVGNQHIPGDNSIYVTKIIEGGAAHKDGRLQIGDKI*AVNSVGLEDVMHEDAVAALKPTYDVVYLKVAKP*,2,,FALSE,TRUE,109.666666666667,71,150,108,16,6,8,-0.829215681002013,0.181958630385845,-0.848133395415358,0.19283522154946,-0.743807818579526,0.201863416180523,-0.809773093041732,0.110677344191071,0.0248161479796933,0.0198314536123859,0.018442642316043,0.0209413945079721,0.0301873996910943,0.0206186503245974,0.02423091914992,0.0117223503027311,stop,"L57*,N78P",-1.15643777889926,-1.15643777889926
PSD95-PDZ2 binding NMDAR2A,2,KVMEIKLIKGPKGLGFSIAGGVGNQHIPGDNSIYVTKIIEGGAAHKDGRLQIGDKI*AVNSVGLEDVMHEDAVAALKLTYDVVYLKVAKP*,2,,FALSE,TRUE,1290,1120,1506,1244,42,36,34,-0.950130101819972,0.076502274131931,-1.039984550203,0.0830562071525582,-1.07062682406054,0.0856038788184819,-1.01528487665961,0.0470209995244149,0.0116378297958563,0.00833789140681199,-0.00239188514701977,0.00901968419639284,-0.0031944132245233,0.00874371630671822,0.00246421398983909,0.0049802119127305,stop,"L57*,N78L",-1.43494626831981,-1.43494626831981
PSD95-PDZ2 binding NMDAR2A,2,KVMEIKLIKGPKGLGFSIAGGVGNQHIPGDNSIYVTKIIEGGAAHKDGRLQIGDKI*AVNSVGLEDVMHEDAVAALKETYDVVYLKVAKP*,2,,FALSE,TRUE,467.666666666667,431,588,384,28,28,23,-0.852123183445748,0.108561554239206,-0.849144334143844,0.100508669100806,-0.848362059975011,0.111118803537604,-0.849859505323015,0.061449412291376,0.0223194866719817,0.0118319940220369,0.0183328570467,0.0109149753566743,0.0195080632165784,0.0113498512904417,0.0199851815007615,0.00650839195719131,stop,"L57*,N78E",-1.21076267421285,-1.21076267421285
PSD95-PDZ2 binding NMDAR2A,2,KVMEIKLIKGPKGLGFSIAGGVGNQHIPGDNSIYVTKIIEGGAAHKDGRLQIGDKI*AVNSVGLEDVMHEDAVAALKDTYDVVYLKVAKP*,2,,FALSE,TRUE,279,251,303,283,19,20,17,-0.808703282555136,0.11839708188796,-0.755632136359083,0.115947937279901,-0.847477360691504,0.129283636955677,-0.800784161961875,0.0697495734333629,0.027051769765895,0.0129039564230836,0.0284880341423735,0.0125916390037762,0.0195984278082126,0.0132052362608262,0.0251829784872247,0.00738750047923458,stop,"L57*,N78D",-1.14425602672679,-1.14425602672679
PSD95-PDZ2 binding NMDAR2A,2,KVMEIKLIKGPKGLGFSIAGGVGNQHIPGDNSIYVTKIIEGGAAHKDGRLQIGDKI*AVNSVGLEDVMHEDAVAALKATYDVVYLKVAKP*,2,,FALSE,TRUE,1033.66666666667,817,1195,1089,50,41,44,-0.840939993246456,0.0799901904642629,-0.926721182988383,0.0798385198532351,-0.95868482331432,0.0776275436768564,-0.909810216709185,0.0456855582128352,0.0235383292034156,0.00871803523841726,0.00990821665535888,0.00867025187486472,0.00823952073782488,0.00792900075167233,0.0136355239000751,0.00483876913618492,stop,"L57*,N78A",-1.29200756330833,-1.29200756330833
PSD95-PDZ2 binding NMDAR2A,2,KVMEIKLIKGPKGLGFSIAGGVGNQHIPGDNSIYVTKIIEGGAAHKDGRLQIGDKI*AVNSVGLEDVMHEDAVAALKGTYDVVYLKVAKP*,2,,FALSE,TRUE,1173.66666666667,879,1418,1224,94,77,86,-0.707886141941726,0.0709634934563642,-0.81186422424579,0.0640648432604742,-0.799852389416648,0.0586987291562415,-0.778914861528956,0.0369495979306847,0.0380397094045292,0.00773422632204101,0.0223813782784683,0.00695727235942155,0.0244629181057369,0.00599558153661906,0.0274992574187806,0.00391350310810493,stop,"L57*,N78G",-1.11461886567922,-1.11461886567922
PSD95-PDZ2 binding NMDAR2A,2,KVMEIKLIKGPKGLGFSIAGGVGNQHIPGDNSIYVTKIIEGGAAHKDGRLQIGDKI*AVNSVGLEDVMHEDAVAALKVTYDVVYLKVAKP*,2,,FALSE,TRUE,714,559,847,736,20,16,34,-1.01619095929989,0.0996767458261465,-1.11390874975341,0.118496877279806,-0.922482782768431,0.0891143011384867,-0.999935180777626,0.0579488561722341,0.00443793590827631,0.0108636493739984,-0.0104198574958062,0.012868447139169,0.0119372547263602,0.00910227642463039,0.0040899713974108,0.00613763184017849,stop,"L57*,N78V",-1.41414444110632,-1.41414444110632
PSD95-PDZ2 binding NMDAR2A,2,KVMEIKLIKGPKGLGFSIAGGVGNQHIPGDNSIYVTKIIEGGAAHKDGRLQIGDKI*AVNSVGLEDVMHEDAVAALK*TYDVVYLKVAKP*,2,,FALSE,TRUE,363.333333333333,280,413,397,1,7,4,-1.67596056138147,0.362596187387792,-1.1449882020936,0.176802005830049,-1.38938715753493,0.23752951047663,-1.29101357011307,0.132081939131188,-0.0674695643339378,0.039518925015872,-0.0137950037337086,0.0192002297305329,-0.0357531005667751,0.0242616419109376,-0.0267394894130528,0.0139894101225164,stop,"L57*,N78*",-1.8086123450369,-1.8086123450369
PSD95-PDZ2 binding NMDAR2A,2,KVMEIKLIKGPKGLGFSIAGGVGNQHIPGDNSIYVTKIIEGGAAHKDGRLQIGDKI*AVNSVGLEDVMHEDAVAALKYTYDVVYLKVAKP*,2,,FALSE,TRUE,140,95,200,125,5,7,8,-0.911914202424506,0.181168329539079,-0.937319068861817,0.17931117567461,-0.828245827291892,0.18995096517673,-0.894792006442639,0.105830878474812,0.0158029349876777,0.0197453196678225,0.00875731430856364,0.0194727189323511,0.0215627672109393,0.0194018936363203,0.0152261721303091,0.0112090386645508,stop,"L57*,N78Y",-1.27165496365929,-1.27165496365929
PSD95-PDZ2 binding NMDAR2A,2,KVMEIKLIKGPKGLGFSIAGGVGNQHIPGDNSIYVTKIIEGGAAHKDGRLQIGDKI*AVNSVGLEDVMHEDAVAALKWTYDVVYLKVAKP*,2,,FALSE,TRUE,259.666666666667,199,276,304,10,6,11,-0.925057708765589,0.141337908236041,-1.07370717621841,0.190581928214937,-1.00133205949139,0.152617405237092,-0.986184907978898,0.0910884158527417,0.014370439943312,0.0154042496632945,-0.00605407304795993,0.020696692817683,0.00388346421860281,0.0155885844576061,0.00554632649594416,0.00964759614491028,stop,"L57*,N78W",-1.39551014365204,-1.39551014365204
PSD95-PDZ2 binding NMDAR2A,2,KVMEIKLIKGPKGLGFSIAGGVGNQHIPGDNSIYVTKIIEGGAAHKDGRLQIGDKI*AVNSVGLEDVMHEDAVAALKCTYDVVYLKVAKP*,2,,FALSE,TRUE,356,316,445,307,25,22,16,-0.796165589227418,0.111288908078693,-0.838407445824726,0.110417500219515,-0.8905851426504,0.131065665232478,-0.836718430351418,0.0672710061695092,0.0284182379741229,0.0121292450567234,0.0194988546910724,0.0119910481814542,0.015195330410492,0.0133872554627357,0.0213770136349477,0.00712498393686422,stop,"L57*,N78C",-1.19295395845324,-1.19295395845324
PSD95-PDZ2 binding NMDAR2A,2,KVMEIKLIKGPKGLGFSIAGGVGNQHIPGDNSIYVTKIIEGGAAHKDGRLQIGDKI*AVNSVGLEDVMHEDAVAALKFTYDVVYLKVAKP*,2,,FALSE,TRUE,238,143,296,275,6,9,17,-0.976280604513807,0.168531997080898,-0.977621886210441,0.159360738922539,-0.838773639326815,0.129746795914782,-0.915711353986536,0.0863910981173008,0.00878771776756912,0.0183681008986787,0.00438053505061159,0.0173061543220354,0.0204874397487456,0.0132525440534078,0.0130105071104584,0.00915008146039627,stop,"L57*,N78F",-1.30000475354261,-1.30000475354261
PSD95-PDZ2 binding NMDAR2A,2,KVMEIKLIKGPKGLGFSIAGGVGNQHIPGDNSIYVTKIIEGGAAHKDGRLQIGDKIYAVNSVGLEDVMHEDAVAALKKTYDVVYLKVAKP*,2,,FALSE,FALSE,117.333333333333,90,131,131,128,105,82,0.0243209190546104,0.0950488507599655,-0.0405871619842329,0.0839473421849936,-0.13609721990971,0.107360056513747,-0.0438337153823553,0.0542845554925005,0.117842081702116,0.0103592606229217,0.106140025199857,0.00911645910153804,0.0922599265986898,0.0109659268924011,0.105355107313295,0.0057495287781081,missense,"L57Y,N78K",-0.118440758464337,-0.118440758464337
PSD95-PDZ2 binding NMDAR2A,2,KVMEIKLIKGPKGLGFSIAGGVGNQHIPGDNSIYVTKIIEGGAAHKDGRLQIGDKIYAVNSVGLEDVMHEDAVAALKTTYDVVYLKVAKP*,2,,FALSE,FALSE,472.333333333333,427,541,449,598,823,765,0.00582597397897383,0.0870407006559986,0.133802473553485,0.0536937500031932,0.166992765261243,0.0537438524317368,0.127255977656864,0.0348141554562738,0.115826339747182,0.00948646191603386,0.125078277903657,0.00583099909028235,0.123218019646806,0.00548948254891201,0.123476009379124,0.00368732850191668,missense,"L57Y,N78T",0.113419094654239,0.113419094654239
PSD95-PDZ2 binding NMDAR2A,2,KVMEIKLIKGPKGLGFSIAGGVGNQHIPGDNSIYVTKIIEGGAAHKDGRLQIGDKIYAVNSVGLEDVMHEDAVAALKRTYDVVYLKVAKP*,2,,FALSE,FALSE,256.333333333333,177,269,323,299,202,287,0.0802027437110065,0.0575303696902058,-0.0609160097848931,0.05613589404587,-0.0452056309549549,0.0671810684566005,-0.00608127306046508,0.0344819113877036,0.123932574970277,0.00627016622072509,0.103932366151549,0.00609620946747411,0.101543738027053,0.00686198116106753,0.109353643390533,0.00365213899329367,missense,"L57Y,N78R",-0.0672788469772757,-0.0672788469772757
PSD95-PDZ2 binding NMDAR2A,2,KVMEIKLIKGPKGLGFSIAGGVGNQHIPGDNSIYVTKIIEGGAAHKDGRLQIGDKIYAVNSVGLEDVMHEDAVAALKSTYDVVYLKVAKP*,2,,FALSE,FALSE,190,96,239,235,336,399,457,0.169841863278027,0.0705196362105007,0.170461237684349,0.0531613065857445,0.198118346197338,0.0739885026781849,0.177141874937797,0.036820529707738,0.133702235457273,0.00768585085140136,0.129059322630189,0.00577317714484949,0.126397235978394,0.00755730331739637,0.128759655886612,0.00389983289462637,missense,"L57Y,N78S",0.181024200553833,0.181024200553833
PSD95-PDZ2 binding NMDAR2A,2,KVMEIKLIKGPKGLGFSIAGGVGNQHIPGDNSIYVTKIIEGGAAHKDGRLQIGDKIYAVNSVGLEDVMHEDAVAALKMTYDVVYLKVAKP*,2,,FALSE,FALSE,128.666666666667,85,185,116,62,90,32,-0.165313240280262,0.100590278469369,-0.183583690334955,0.0811467860471466,-0.384795503867749,0.129436596118968,-0.216460001059895,0.0567611734273709,0.097174081364904,0.0109632142047462,0.0906109808198873,0.00881232611974595,0.0668574884041806,0.0132208597529949,0.0870714576019506,0.0060118388580144,missense,"L57Y,N78M",-0.352382993853259,-0.352382993853259
PSD95-PDZ2 binding NMDAR2A,2,KVMEIKLIKGPKGLGFSIAGGVGNQHIPGDNSIYVTKIIEGGAAHKDGRLQIGDKIYAVNSVGLEDVMHEDAVAALKITYDVVYLKVAKP*,2,,FALSE,FALSE,200,126,222,252,18,14,19,-0.628336920655612,0.121240562956472,-0.768697053382824,0.134322877570061,-0.778504092955358,0.126084105219064,-0.720768719304904,0.0732528988283415,0.0467096839393546,0.0132138640256432,0.0270692187443893,0.0145871088696274,0.0266434670535836,0.0128784310014686,0.0336577847387535,0.00775855390308161,missense,"L57Y,N78I",-1.03581951923121,-1.03581951923121
PSD95-PDZ2 binding NMDAR2A,2,KVMEIKLIKGPKGLGFSIAGGVGNQHIPGDNSIYVTKIIEGGAAHKDGRLQIGDKIYAVNSVGLEDVMHEDAVAALKPTYDVVYLKVAKP*,2,,FALSE,FALSE,96,52,152,84,98,56,34,-0.0446959365918159,0.104204212657365,-0.254874169186601,0.0870970660604644,-0.269790814657592,0.142451890472909,-0.186714431558363,0.060501003032086,0.110320017107969,0.0113570925717986,0.0828690235659234,0.00945851077517638,0.078604250236412,0.0145502626147578,0.0902219486821235,0.00640794153846282,missense,"L57Y,N78P",-0.312071954345037,-0.312071954345037
PSD95-PDZ2 binding NMDAR2A,2,KVMEIKLIKGPKGLGFSIAGGVGNQHIPGDNSIYVTKIIEGGAAHKDGRLQIGDKIYAVNSVGLEDVMHEDAVAALKLTYDVVYLKVAKP*,2,,FALSE,FALSE,631,526,730,637,233,410,122,-0.313931097966547,0.0727915467939155,-0.150228815749154,0.0484320109991722,-0.498891784109464,0.0610238792306914,-0.29115894162538,0.0336415801620111,0.0809763987134798,0.00793346367004556,0.0942332318892337,0.00525958816547406,0.0552035129085049,0.0062330760625931,0.0791597467188289,0.00356313561984006,missense,"L57Y,N78L",-0.453614605646825,-0.453614605646825
PSD95-PDZ2 binding NMDAR2A,2,KVMEIKLIKGPKGLGFSIAGGVGNQHIPGDNSIYVTKIIEGGAAHKDGRLQIGDKIYAVNSVGLEDVMHEDAVAALKETYDVVYLKVAKP*,2,,FALSE,FALSE,218,213,230,211,565,230,247,0.2013387405913,0.0881328361871481,0.0227726163800835,0.0699899105621467,0.0539097419749222,0.0800365147974312,0.0797264489408608,0.0452219701095192,0.137135042464276,0.0096054924620349,0.113020729378292,0.0076007189811207,0.111667539827799,0.00817505689258677,0.118441936783645,0.00478966837231162,missense,"L57Y,N78E",0.0490073270537122,0.0490073270537122
PSD95-PDZ2 binding NMDAR2A,2,KVMEIKLIKGPKGLGFSIAGGVGNQHIPGDNSIYVTKIIEGGAAHKDGRLQIGDKIYAVNSVGLEDVMHEDAVAALKDTYDVVYLKVAKP*,2,,FALSE,FALSE,49.6666666666667,46,54,49,164,137,121,0.285313664111844,0.0983808079753665,0.289399641314092,0.101906004333458,0.280470331971292,0.15998355093404,0.286169293286918,0.0647274849799545,0.146287368995147,0.0107224066568062,0.141975718361972,0.0110667222633428,0.134808798758502,0.0163409742924714,0.140307254899147,0.00685558782328468,missense,"L57Y,N78D",0.328777585081385,0.328777585081385
PSD95-PDZ2 binding NMDAR2A,2,KVMEIKLIKGPKGLGFSIAGGVGNQHIPGDNSIYVTKIIEGGAAHKDGRLQIGDKIYAVNSVGLEDVMHEDAVAALKATYDVVYLKVAKP*,2,,FALSE,FALSE,508.333333333333,447,519,559,963,783,1035,0.14515772974258,0.0624565235724027,0.140110909448819,0.0467939608197779,0.192982290733827,0.0479479776319646,0.161270254852866,0.0295138680177614,0.131011941250661,0.00680706184362082,0.125763357339617,0.00508170025290851,0.125872631106181,0.00489748268047235,0.127078619068578,0.00312595050253007,missense,"L57Y,N78A",0.159515064402642,0.159515064402642
PSD95-PDZ2 binding NMDAR2A,2,KVMEIKLIKGPKGLGFSIAGGVGNQHIPGDNSIYVTKIIEGGAAHKDGRLQIGDKIYAVNSVGLEDVMHEDAVAALKGTYDVVYLKVAKP*,2,,FALSE,FALSE,718,590,893,671,1238,1357,1249,0.118600988905656,0.0619200394298356,0.141065598423467,0.0424966210214919,0.175287655948546,0.0440903398546054,0.149903487100387,0.0274312175037801,0.128117553812776,0.00674859107823563,0.125867034034621,0.00461502052849086,0.124065272971843,0.00450345742361652,0.125874712032515,0.00290536733746148,missense,"L57Y,N78G",0.144110880464346,0.144110880464346
PSD95-PDZ2 binding NMDAR2A,2,KVMEIKLIKGPKGLGFSIAGGVGNQHIPGDNSIYVTKIIEGGAAHKDGRLQIGDKIYAVNSVGLEDVMHEDAVAALKVTYDVVYLKVAKP*,2,,FALSE,FALSE,576.333333333333,444,682,603,121,101,112,-0.411402325568182,0.0740110199443671,-0.496874657448284,0.0637278015457808,-0.506818880617692,0.0627203583534109,-0.477729555224811,0.0382640582902571,0.070353126134294,0.00806637259095495,0.0565884112634145,0.00692067052156057,0.0543938266657718,0.00640635713786754,0.0593991886317795,0.00405272369481651,missense,"L57Y,N78V",-0.706454120973387,-0.706454120973387
PSD95-PDZ2 binding NMDAR2A,2,KVMEIKLIKGPKGLGFSIAGGVGNQHIPGDNSIYVTKIIEGGAAHKDGRLQIGDKIYAVNSVGLEDVMHEDAVAALK*TYDVVYLKVAKP*,2,,FALSE,TRUE,189.333333333333,172,161,235,2,1,0,-1.34072074597933,0.263908144115444,-1.43248438662274,0.447023702851768,,,-1.36443739844348,0.227259438184778,-0.030932177598972,0.0287630331513169,-0.0450163281960404,0.0485455905856509,,,-0.034516147251632,0.0240701000143692,stop,"L57Y,N78*",-1.9081159314288,-1.9081159314288
PSD95-PDZ2 binding NMDAR2A,2,KVMEIKLIKGPKGLGFSIAGGVGNQHIPGDNSIYVTKIIEGGAAHKDGRLQIGDKIYAVNSVGLEDVMHEDAVAALKYTYDVVYLKVAKP*,2,,FALSE,FALSE,51.3333333333333,42,59,53,20,19,26,-0.286414559599272,0.123654724786788,-0.301734027347457,0.136700107319081,-0.210070656366393,0.173942205751148,-0.275204881510611,0.0811200754372406,0.083975393336856,0.01347698063764,0.0777801670362443,0.0148452697263957,0.0847041621691154,0.0177667334920399,0.0808495151423762,0.00859180302716393,missense,"L57Y,N78Y",-0.43199374720033,-0.43199374720033
PSD95-PDZ2 binding NMDAR2A,2,KVMEIKLIKGPKGLGFSIAGGVGNQHIPGDNSIYVTKIIEGGAAHKDGRLQIGDKIYAVNSVGLEDVMHEDAVAALKWTYDVVYLKVAKP*,2,,FALSE,FALSE,453.333333333333,345,601,414,87,157,52,-0.466949939112147,0.0939602091796741,-0.361661061873339,0.0660534318442708,-0.623596484780476,0.0833121418249242,-0.463736774768439,0.0453357565548319,0.0642990581357608,0.010240610878448,0.0712722497500991,0.0071732278146165,0.0424659764810536,0.00850963464595878,0.0608812288398967,0.00480172002191893,missense,"L57Y,N78W",-0.687491178415584,-0.687491178415584
PSD95-PDZ2 binding NMDAR2A,2,KVMEIKLIKGPKGLGFSIAGGVGNQHIPGDNSIYVTKIIEGGAAHKDGRLQIGDKIYAVNSVGLEDVMHEDAVAALKCTYDVVYLKVAKP*,2,,FALSE,FALSE,423,327,418,524,519,485,612,0.0554817456667114,0.0874919656854256,0.0653493027513939,0.0614403612615919,0.0532147976794285,0.0508467077463962,0.0577022205889584,0.0357523421454206,0.121238262944913,0.00953564475214884,0.117644444791792,0.00667226056294551,0.111596557112382,0.0051935635838164,0.116109248718393,0.00378669620087911,missense,"L57Y,N78C",0.0191602085043121,0.0191602085043121
PSD95-PDZ2 binding NMDAR2A,2,KVMEIKLIKGPKGLGFSIAGGVGNQHIPGDNSIYVTKIIEGGAAHKDGRLQIGDKIYAVNSVGLEDVMHEDAVAALKFTYDVVYLKVAKP*,2,,FALSE,FALSE,77.6666666666667,49,88,96,24,56,67,-0.278414168950188,0.11824834499756,-0.106670834551063,0.0998287691733214,-0.103067252042162,0.123928584182262,-0.157512107844464,0.0649608402429772,0.0848473463500317,0.0128877457671991,0.0989635133228363,0.0108411400246588,0.0956336600397439,0.012658262655138,0.0933149020840149,0.00688030356035021,missense,"L57Y,N78F",-0.272497118674056,-0.272497118674056
PSD95-PDZ2 binding NMDAR2A,2,KVMEIKLIKGPKGLGFSIAGGVGNQHIPGDNSIYVTKIIEGGAAHKDGRLQIGDKISAVNSVGLEDVMHEDAVAALKQTYDVVYLKVAKP*,2,,FALSE,FALSE,203.333333333333,191,256,163,589,400,290,0.200867291040571,0.0681738591380354,0.143195887545746,0.0573396606765772,0.169884397240086,0.0892032501039412,0.167634691984002,0.0393754274971151,0.137083659741313,0.00743018741241554,0.126098377793127,0.00622693533646535,0.123513375535294,0.00911136181340534,0.127752706092225,0.00417043395660204,missense,"L57S,N78Q",0.16814011616464,0.16814011616464
PSD95-PDZ2 binding NMDAR2A,2,KVMEIKLIKGPKGLGFSIAGGVGNQHIPGDNSIYVTKIIEGGAAHKDGRLQIGDKISAVNSVGLEDVMHEDAVAALKHTYDVVYLKVAKP*,2,,FALSE,FALSE,35,,35,,32,37,28,,,0.0386871961380184,0.133108424549464,,,0.0386871961380184,0.133108424549464,,,0.114749010604417,0.0144552224869875,,,0.114095279380241,0.0140981299489779,missense,"L57S,N78H",-0.00660885272856078,-0.00660885272856078
PSD95-PDZ2 binding NMDAR2A,2,KVMEIKLIKGPKGLGFSIAGGVGNQHIPGDNSIYVTKIIEGGAAHKDGRLQIGDKIWAVNSVGLEDVMHEDAVAALKKTYDVVYLKVAKP*,2,,FALSE,FALSE,101.666666666667,71,136,98,72,114,69,-0.0717359749872589,0.100138323569666,-0.0277625207044089,0.0824814599339286,-0.100397902604667,0.122546534029199,-0.057196964671695,0.0564960870072901,0.107372955646915,0.0109139561804946,0.107532747288208,0.00895726817015566,0.0959063116359928,0.0125170978548178,0.103939743667761,0.00598376232709115,missense,"L57W,N78K",-0.136550563692072,-0.136550563692072
PSD95-PDZ2 binding NMDAR2A,2,KVMEIKLIKGPKGLGFSIAGGVGNQHIPGDNSIYVTKIIEGGAAHKDGRLQIGDKIWAVNSVGLEDVMHEDAVAALKTTYDVVYLKVAKP*,2,,FALSE,FALSE,298.333333333333,234,348,313,407,317,352,0.0757217763683626,0.0654663664439816,-0.00470116702249054,0.053756906498516,0.0384765003120703,0.0660018253171133,0.0307488736237539,0.0351597350401354,0.123444199696151,0.00713510102022768,0.110037149240613,0.00583785771846069,0.110091163982972,0.00674153139161043,0.113254494863695,0.00372393043674902,missense,"L57W,N78T",-0.0173668256927377,-0.0173668256927377
PSD95-PDZ2 binding NMDAR2A,2,KVMEIKLIKGPKGLGFSIAGGVGNQHIPGDNSIYVTKIIEGGAAHKDGRLQIGDKIWAVNSVGLEDVMHEDAVAALKRTYDVVYLKVAKP*,2,,FALSE,FALSE,1414,1170,1666,1406,1078,1159,1084,-0.0915295641941994,0.0509920500328508,-0.0946075022476453,0.035497879509613,-0.0783189785995673,0.0322918584684783,-0.0867446277726238,0.0216312169046015,0.105215676020509,0.00555756257717803,0.100273559271998,0.00385497573023296,0.0981614880429818,0.00329834177331823,0.100810213771396,0.00229106240200652,missense,"L57W,N78R",-0.176593401485977,-0.176593401485977
PSD95-PDZ2 binding NMDAR2A,2,KVMEIKLIKGPKGLGFSIAGGVGNQHIPGDNSIYVTKIIEGGAAHKDGRLQIGDKIWAVNSVGLEDVMHEDAVAALKSTYDVVYLKVAKP*,2,,FALSE,FALSE,453,310,536,513,604,956,869,0.100153415838975,0.0550301035102375,0.178430523299889,0.0434998996389363,0.163941902413585,0.0502874081867426,0.153251491964999,0.0282376432461974,0.126106974876469,0.00599766519858881,0.129924765948483,0.00472397393005567,0.122906399664174,0.00513643583741541,0.126229314739375,0.00299077962409383,missense,"L57W,N78S",0.148648079066785,0.148648079066785
PSD95-PDZ2 binding NMDAR2A,2,KVMEIKLIKGPKGLGFSIAGGVGNQHIPGDNSIYVTKIIEGGAAHKDGRLQIGDKIWAVNSVGLEDVMHEDAVAALKMTYDVVYLKVAKP*,2,,FALSE,FALSE,346,322,357,359,112,85,78,-0.375621769868094,0.0923419016546386,-0.388219435289603,0.0762228516368203,-0.457264072884182,0.0774708616997421,-0.410207307425597,0.0468286748817478,0.0742528061279663,0.0100642334758194,0.0683880807132856,0.00827759987943837,0.0594554335279391,0.00791299700537985,0.0665507827336739,0.00495984191876588,missense,"L57W,N78M",-0.614948325511045,-0.614948325511045
PSD95-PDZ2 binding NMDAR2A,2,KVMEIKLIKGPKGLGFSIAGGVGNQHIPGDNSIYVTKIIEGGAAHKDGRLQIGDKIWAVNSVGLEDVMHEDAVAALKITYDVVYLKVAKP*,2,,FALSE,FALSE,53.5,,68,39,18,24,24,,,-0.27548804854394,0.125578532824365,-0.141266111820064,0.197094771860974,-0.236732677426345,0.105908130962326,,,0.0806304108452122,0.013637496181852,0.0917319677595809,0.0201315734108726,0.084924284522597,0.0112172208334221,missense,"L57W,N78I",-0.379856418354454,-0.379856418354454
PSD95-PDZ2 binding NMDAR2A,2,KVMEIKLIKGPKGLGFSIAGGVGNQHIPGDNSIYVTKIIEGGAAHKDGRLQIGDKIWAVNSVGLEDVMHEDAVAALKQTYDVVYLKVAKP*,2,,FALSE,FALSE,223.333333333333,172,209,289,146,214,424,-0.122251344624997,0.0921281624619085,0.0295433511574953,0.0715080306805537,0.122437779729758,0.0674646292884911,0.0342806957468211,0.0433110480584104,0.101867345896176,0.0100409382967076,0.11375601324886,0.00776558280659097,0.11866710257489,0.00689094451534504,0.113628566508042,0.00458727376438139,missense,"L57W,N78Q",-0.012580518907398,-0.012580518907398
PSD95-PDZ2 binding NMDAR2A,2,KVMEIKLIKGPKGLGFSIAGGVGNQHIPGDNSIYVTKIIEGGAAHKDGRLQIGDKIWAVNSVGLEDVMHEDAVAALKHTYDVVYLKVAKP*,2,,FALSE,FALSE,88.3333333333333,84,108,73,121,94,64,0.0279427518942775,0.0956783484263485,-0.0169885783869324,0.0884756816018536,-0.0338403104448325,0.139062331327894,-0.00300576776331558,0.058854499856845,0.118236820933772,0.0104278688210792,0.108702768898698,0.00960822477293611,0.102704609936679,0.0142040476537313,0.109679384405685,0.00623355275875543,missense,"L57W,N78H",-0.0631109383569767,-0.0631109383569767
PSD95-PDZ2 binding NMDAR2A,2,KVMEIKLIKGPKGLGFSIAGGVGNQHIPGDNSIYVTKIIEGGAAHKDGRLQIGDKIWAVNSVGLEDVMHEDAVAALKPTYDVVYLKVAKP*,2,,FALSE,FALSE,393.666666666667,325,464,392,105,129,133,-0.35612399059669,0.0723378481548583,-0.322232016020464,0.0611275959263283,-0.348203194744337,0.0717720709902605,-0.339875444199091,0.0391373347428344,0.0763778457831091,0.00788401559772612,0.0755541397370183,0.00663829507561624,0.0705950850458151,0.00733091346030209,0.0739999562227084,0.00414521644988809,missense,"L57W,N78P",-0.519634953983075,-0.519634953983075
PSD95-PDZ2 binding NMDAR2A,2,KVMEIKLIKGPKGLGFSIAGGVGNQHIPGDNSIYVTKIIEGGAAHKDGRLQIGDKIWAVNSVGLEDVMHEDAVAALKLTYDVVYLKVAKP*,2,,FALSE,FALSE,778,597,880,857,285,197,165,-0.326720496482033,0.0655536195110915,-0.393672235515307,0.0493519205652929,-0.494220126240906,0.051845786654293,-0.415169575192159,0.031383515010011,0.0795824974577254,0.00714461062770967,0.067795921045658,0.00535948790879378,0.0556806834719011,0.0052956110921682,0.0660252059638232,0.00332397347774495,missense,"L57W,N78L",-0.62167316471703,-0.62167316471703
PSD95-PDZ2 binding NMDAR2A,2,KVMEIKLIKGPKGLGFSIAGGVGNQHIPGDNSIYVTKIIEGGAAHKDGRLQIGDKIWAVNSVGLEDVMHEDAVAALKETYDVVYLKVAKP*,2,,FALSE,FALSE,425.666666666667,372,502,403,488,467,288,0.00137438810668313,0.0874081661535045,0.00207505513175753,0.0604294008180028,-0.0958800180154911,0.0603929283590534,-0.0376190125387311,0.0383791360780203,0.115341166724387,0.00952651154133873,0.110773029025777,0.00656247293539987,0.0963677755521082,0.00616862973724869,0.106013335284817,0.00406491211648568,missense,"L57W,N78E",-0.110018625822086,-0.110018625822086
PSD95-PDZ2 binding NMDAR2A,2,KVMEIKLIKGPKGLGFSIAGGVGNQHIPGDNSIYVTKIIEGGAAHKDGRLQIGDKIWAVNSVGLEDVMHEDAVAALKDTYDVVYLKVAKP*,2,,FALSE,FALSE,278.333333333333,186,369,280,303,506,389,0.0628776648606326,0.0895106875253444,0.11319700496745,0.0621956673588329,0.105890690889831,0.0687507849467484,0.10004134477601,0.0409998938797112,0.122044335336776,0.00975566283230127,0.122840578570441,0.00675428480535054,0.116976956608197,0.00702231449947775,0.120593581522536,0.00434248871750168,missense,"L57W,N78D",0.0765379671570709,0.0765379671570709
PSD95-PDZ2 binding NMDAR2A,2,KVMEIKLIKGPKGLGFSIAGGVGNQHIPGDNSIYVTKIIEGGAAHKDGRLQIGDKIWAVNSVGLEDVMHEDAVAALKATYDVVYLKVAKP*,2,,FALSE,FALSE,340,280,371,369,499,519,397,0.0850590578812393,0.0676450199533155,0.0908583497159961,0.0541567981222257,0.0233278582271459,0.0610452766593813,0.067437169397701,0.0347558072037866,0.124461858846452,0.00737254986184734,0.120414659754161,0.00588128489003884,0.108543857591594,0.0062352616299849,0.11714032224974,0.00368114856816235,missense,"L57W,N78A",0.0323529599834705,0.0323529599834705
PSD95-PDZ2 binding NMDAR2A,2,KVMEIKLIKGPKGLGFSIAGGVGNQHIPGDNSIYVTKIIEGGAAHKDGRLQIGDKIWAVNSVGLEDVMHEDAVAALKGTYDVVYLKVAKP*,2,,FALSE,FALSE,1321,1107,1474,1382,1967,2298,2124,0.0797907131246911,0.0610323910112966,0.143178327115838,0.0399840431487798,0.122103587239806,0.0309985469347429,0.123045841963638,0.022735265443562,0.123887668249216,0.00665184733819408,0.126096470776932,0.00434216122383852,0.118632967622546,0.00316624087668517,0.123030094401866,0.00240799729793763,missense,"L57W,N78G",0.107713540882412,0.107713540882412
PSD95-PDZ2 binding NMDAR2A,2,KVMEIKLIKGPKGLGFSIAGGVGNQHIPGDNSIYVTKIIEGGAAHKDGRLQIGDKIWAVNSVGLEDVMHEDAVAALKVTYDVVYLKVAKP*,2,,FALSE,FALSE,1648.66666666667,1417,1805,1724,281,271,233,-0.513201439463539,0.0650897879849538,-0.482675189732465,0.0476396770903073,-0.60046691449814,0.0404609042127629,-0.544156918172009,0.0278693864364104,0.0592581624015114,0.00709405818414018,0.0581304358627117,0.00517354280076185,0.0448284675694993,0.00413274109576116,0.0523635588572756,0.00295177583919783,missense,"L57W,N78V",-0.796476134236694,-0.796476134236694
PSD95-PDZ2 binding NMDAR2A,2,KVMEIKLIKGPKGLGFSIAGGVGNQHIPGDNSIYVTKIIEGGAAHKDGRLQIGDKIWAVNSVGLEDVMHEDAVAALK*TYDVVYLKVAKP*,2,,FALSE,TRUE,96.6666666666667,68,133,89,2,3,3,-1.07717706222898,0.265263399530418,-1.06313812658853,0.264941006819554,-1.02284919905029,0.290547674380333,-1.05624699625124,0.157516875003462,-0.00220886654717117,0.0289107408189224,-0.00490630224086716,0.0287718918803666,0.00168566936827817,0.0296770014796326,-0.00187427387780011,0.0166833420234081,stop,"L57W,N78*",-1.4904579175795,-1.4904579175795
PSD95-PDZ2 binding NMDAR2A,2,KVMEIKLIKGPKGLGFSIAGGVGNQHIPGDNSIYVTKIIEGGAAHKDGRLQIGDKIWAVNSVGLEDVMHEDAVAALKYTYDVVYLKVAKP*,2,,FALSE,FALSE,170.666666666667,163,188,161,113,56,110,-0.17975311548992,0.0936031877582679,-0.324070002931898,0.0887203156438148,-0.109522676603162,0.0959277344608549,-0.210345153637363,0.0534637546072963,0.0956002966272319,0.0102016995405124,0.0753545392247076,0.00963479138219776,0.0949742927099002,0.00979821133865283,0.0877191094231844,0.00566259395350167,missense,"L57W,N78Y",-0.344096184753042,-0.344096184753042
PSD95-PDZ2 binding NMDAR2A,2,KVMEIKLIKGPKGLGFSIAGGVGNQHIPGDNSIYVTKIIEGGAAHKDGRLQIGDKIWAVNSVGLEDVMHEDAVAALKWTYDVVYLKVAKP*,2,,FALSE,FALSE,493,442,600,437,89,59,45,-0.530859402224004,0.0935156834639863,-0.641475200912059,0.0801778310076798,-0.683890557149605,0.0862112160552602,-0.624311443496181,0.0497239998711419,0.0573336421485791,0.0101921625520813,0.0408851750889722,0.00870710016787409,0.036307444051813,0.00880575069784851,0.0438740217160791,0.00526649920272939,missense,"L57W,N78W",-0.905101125832134,-0.905101125832134
PSD95-PDZ2 binding NMDAR2A,2,KVMEIKLIKGPKGLGFSIAGGVGNQHIPGDNSIYVTKIIEGGAAHKDGRLQIGDKIWAVNSVGLEDVMHEDAVAALKCTYDVVYLKVAKP*,2,,FALSE,FALSE,460.333333333333,381,547,453,528,596,673,0.0169587198803596,0.0872686269022986,0.0473424405576785,0.0591987052753068,0.126245892920097,0.0538776532910215,0.0778125200680302,0.0362464228652778,0.117039684414888,0.00951130332515503,0.115688947232687,0.00642882265786387,0.119056069311676,0.00550314918144465,0.118239223709295,0.00383902657904569,missense,"L57W,N78C",0.0464135807008435,0.0464135807008435
PSD95-PDZ2 binding NMDAR2A,2,KVMEIKLIKGPKGLGFSIAGGVGNQHIPGDNSIYVTKIIEGGAAHKDGRLQIGDKIWAVNSVGLEDVMHEDAVAALKFTYDVVYLKVAKP*,2,,FALSE,FALSE,445.333333333333,322,480,534,55,73,55,-0.577589330602926,0.0983595572245261,-0.516590937089531,0.0770621576164011,-0.683827409019963,0.07799391710713,-0.594081666052716,0.0478833449249239,0.052240603115522,0.0107200905628753,0.0544472754953777,0.00836874628666664,0.0363138941021906,0.00796642271643428,0.0470757975027671,0.00507154690943284,missense,"L57W,N78F",-0.864133890264984,-0.864133890264984
PSD95-PDZ2 binding NMDAR2A,2,KVMEIKLIKGPKGLGFSIAGGVGNQHIPGDNSIYVTKIIEGGAAHKDGRLQIGDKICAVNSVGLEDVMHEDAVAALKKTYDVVYLKVAKP*,2,,FALSE,FALSE,210,154,254,222,543,767,697,0.282170317369401,0.0890020149237863,0.339275860262783,0.0645153959824985,0.353357307754341,0.0746505034716504,0.330699511271062,0.0427982937297731,0.145944779391245,0.00970022321352474,0.147392143687065,0.00700620119214587,0.14225359036722,0.0076249211311307,0.145023656598902,0.00453296557779218,missense,"L57C,N78K",0.389124702536175,0.389124702536175
PSD95-PDZ2 binding NMDAR2A,2,KVMEIKLIKGPKGLGFSIAGGVGNQHIPGDNSIYVTKIIEGGAAHKDGRLQIGDKICAVNSVGLEDVMHEDAVAALKTTYDVVYLKVAKP*,2,,FALSE,FALSE,190.666666666667,153,232,187,674,655,599,0.351054229099864,0.0657344500410655,0.322566213616766,0.0560103522805665,0.357314246032551,0.0812894672125327,0.339460116857141,0.0377555082189086,0.153452354586913,0.0071643191310067,0.145577520301921,0.00608257596414768,0.142657758335137,0.00830303544466495,0.145951532925305,0.00399886080059551,missense,"L57C,N78T",0.400997029199082,0.400997029199082
PSD95-PDZ2 binding NMDAR2A,2,KVMEIKLIKGPKGLGFSIAGGVGNQHIPGDNSIYVTKIIEGGAAHKDGRLQIGDKICAVNSVGLEDVMHEDAVAALKRTYDVVYLKVAKP*,2,,FALSE,FALSE,814,600,1003,839,2340,2447,2166,0.345012519197119,0.0519040282747219,0.271746308087488,0.037482807895867,0.287837377616548,0.038698081501536,0.293417883728544,0.0238996829618822,0.152793875846873,0.00565695799558066,0.140058613112689,0.00407053369766557,0.135561280515518,0.0039526835808594,0.14107498669628,0.00253132615216837,missense,"L57C,N78R",0.338600836764506,0.338600836764506
PSD95-PDZ2 binding NMDAR2A,2,KVMEIKLIKGPKGLGFSIAGGVGNQHIPGDNSIYVTKIIEGGAAHKDGRLQIGDKICAVNSVGLEDVMHEDAVAALKSTYDVVYLKVAKP*,2,,FALSE,FALSE,180.333333333333,203,200,138,888,839,758,0.352738623536095,0.0666285031730286,0.407043532837228,0.057890034895543,0.514752721189061,0.0935959099663619,0.407141824292545,0.0395963960773171,0.153635934722992,0.00726176091310815,0.154751533506339,0.00628670451946921,0.158738774540604,0.00956003507680217,0.153120016136061,0.00419383776270127,missense,"L57C,N78S",0.492718923522604,0.492718923522604
PSD95-PDZ2 binding NMDAR2A,2,KVMEIKLIKGPKGLGFSIAGGVGNQHIPGDNSIYVTKIIEGGAAHKDGRLQIGDKICAVNSVGLEDVMHEDAVAALKMTYDVVYLKVAKP*,2,,FALSE,FALSE,167.666666666667,153,166,184,406,321,308,0.20144713378339,0.0894530662840602,0.211632627245523,0.0723803888364207,0.162459290432539,0.0839404620537234,0.193606741499332,0.0467384353498726,0.137146856108709,0.00974938276209415,0.133530426530784,0.00786031859265468,0.122754963318834,0.00857381227326049,0.130503526187555,0.004950284231856,missense,"L57C,N78M",0.203337301213259,0.203337301213259
PSD95-PDZ2 binding NMDAR2A,2,KVMEIKLIKGPKGLGFSIAGGVGNQHIPGDNSIYVTKIIEGGAAHKDGRLQIGDKICAVNSVGLEDVMHEDAVAALKITYDVVYLKVAKP*,2,,FALSE,FALSE,186.333333333333,144,203,212,183,159,207,-0.0076420862266093,0.0916898614700827,-0.0471926621195913,0.0740122914250029,-0.00114835244204976,0.0809140546649536,-0.0213534503408654,0.0469198113512514,0.114358471965096,0.00999316839555352,0.10542268537394,0.00803753889313447,0.106043818512655,0.00826469021008774,0.107736096337206,0.00496949460449559,missense,"L57C,N78I",-0.0879756213891788,-0.0879756213891788
PSD95-PDZ2 binding NMDAR2A,2,KVMEIKLIKGPKGLGFSIAGGVGNQHIPGDNSIYVTKIIEGGAAHKDGRLQIGDKICAVNSVGLEDVMHEDAVAALKHTYDVVYLKVAKP*,2,,FALSE,FALSE,70.3333333333333,67,61,83,173,144,319,0.193689449272844,0.0953409224562634,0.268763200624578,0.0978735423510432,0.414742241199072,0.121410874070153,0.274588493599255,0.0595233162958914,0.136301355347441,0.0103910931679586,0.13973465554032,0.0106288075684359,0.148523545081371,0.0124010997407154,0.139080678749197,0.0063043902065098,missense,"L57C,N78H",0.31308334618903,0.31308334618903
PSD95-PDZ2 binding NMDAR2A,2,KVMEIKLIKGPKGLGFSIAGGVGNQHIPGDNSIYVTKIIEGGAAHKDGRLQIGDKICAVNSVGLEDVMHEDAVAALKPTYDVVYLKVAKP*,2,,FALSE,FALSE,168.666666666667,144,197,165,530,535,260,0.293479957186461,0.0661981921069787,0.309343699209388,0.0585319211704994,0.14227733389195,0.088949916812773,0.271081576801412,0.0393301223112204,0.147177403515362,0.00721486182441326,0.14414159024533,0.0063564116694655,0.12069354618516,0.00908548594820397,0.138709244943234,0.00416563547446038,missense,"L57C,N78P",0.308330790969584,0.308330790969584
PSD95-PDZ2 binding NMDAR2A,2,KVMEIKLIKGPKGLGFSIAGGVGNQHIPGDNSIYVTKIIEGGAAHKDGRLQIGDKICAVNSVGLEDVMHEDAVAALKLTYDVVYLKVAKP*,2,,FALSE,FALSE,156.333333333333,160,168,141,362,227,211,0.120546516803472,0.0703610611794202,0.110054986702594,0.0671427677924971,0.127996325378046,0.0964323823006907,0.117674369909819,0.0433820496750287,0.128329594572674,0.0076685679483245,0.122499363705713,0.00729152681445804,0.119234861266405,0.00984975687148644,0.122461176910066,0.00459479387455519,missense,"L57C,N78L",0.100434150176254,0.100434150176254
PSD95-PDZ2 binding NMDAR2A,2,KVMEIKLIKGPKGLGFSIAGGVGNQHIPGDNSIYVTKIIEGGAAHKDGRLQIGDKICAVNSVGLEDVMHEDAVAALKETYDVVYLKVAKP*,2,,FALSE,FALSE,388,324,472,368,1824,1566,927,0.415047908741577,0.0865226183377046,0.366238889662973,0.0583296276673586,0.286510524814598,0.0584021465188867,0.342850846310505,0.0372502110572746,0.160426949233011,0.00942999674347866,0.150320257292362,0.00633444313061853,0.135425753660414,0.00596528811442463,0.146310660791307,0.00394534243711342,missense,"L57C,N78E",0.405592127939727,0.405592127939727
PSD95-PDZ2 binding NMDAR2A,2,KVMEIKLIKGPKGLGFSIAGGVGNQHIPGDNSIYVTKIIEGGAAHKDGRLQIGDKICAVNSVGLEDVMHEDAVAALKDTYDVVYLKVAKP*,2,,FALSE,FALSE,117,68,136,147,395,707,494,0.423946725775831,0.0931090174519314,0.494848882183459,0.0732631545619091,0.373995221170509,0.0915481298155102,0.441167560542762,0.0487385699151733,0.161396820663927,0.010147840509556,0.164286961971092,0.0079561846132241,0.144361579661213,0.00935087155588809,0.156723839507038,0.005162127750495,missense,"L57C,N78D",0.538830422521076,0.538830422521076
PSD95-PDZ2 binding NMDAR2A,2,KVMEIKLIKGPKGLGFSIAGGVGNQHIPGDNSIYVTKIIEGGAAHKDGRLQIGDKICAVNSVGLEDVMHEDAVAALKATYDVVYLKVAKP*,2,,FALSE,FALSE,445.666666666667,392,531,414,1679,2430,1389,0.335856789054671,0.0621696545088374,0.459265404281086,0.044846380062492,0.366419103575325,0.0546363926859527,0.401487448071929,0.0302761146993004,0.151796003763409,0.00677579632730614,0.160422690482037,0.00487019813909991,0.143587742962772,0.00558064802976291,0.152521134953232,0.0032066835801387,missense,"L57C,N78A",0.485056142575954,0.485056142575954
PSD95-PDZ2 binding NMDAR2A,2,KVMEIKLIKGPKGLGFSIAGGVGNQHIPGDNSIYVTKIIEGGAAHKDGRLQIGDKICAVNSVGLEDVMHEDAVAALKGTYDVVYLKVAKP*,2,,FALSE,FALSE,742.333333333333,427,889,911,2715,2739,3552,0.477627320675051,0.0623469626227928,0.363830918159356,0.0426600084400216,0.413090092159464,0.036725961737486,0.406330672688772,0.025415213414209,0.167247404532204,0.006795120926692,0.150058757962437,0.00463276396955717,0.148354791951278,0.00375124813216566,0.153034103311557,0.00269184300398188,missense,"L57C,N78G",0.491619655130881,0.491619655130881
PSD95-PDZ2 binding NMDAR2A,2,KVMEIKLIKGPKGLGFSIAGGVGNQHIPGDNSIYVTKIIEGGAAHKDGRLQIGDKICAVNSVGLEDVMHEDAVAALKVTYDVVYLKVAKP*,2,,FALSE,FALSE,659.666666666667,610,797,572,1126,1073,971,0.0959843929627204,0.0626309501116858,0.103349749573386,0.0442251899421261,0.157886556858061,0.0477423970415633,0.121648600567332,0.0288083145615569,0.125652598056836,0.00682607238362778,0.121771192706329,0.00480273853669683,0.122287897040141,0.00487648435206193,0.12288210609202,0.00305122206708213,missense,"L57C,N78V",0.105820006683105,0.105820006683105
PSD95-PDZ2 binding NMDAR2A,2,KVMEIKLIKGPKGLGFSIAGGVGNQHIPGDNSIYVTKIIEGGAAHKDGRLQIGDKICAVNSVGLEDVMHEDAVAALKYTYDVVYLKVAKP*,2,,FALSE,FALSE,146.333333333333,159,109,171,557,203,285,0.280325576217081,0.0888771555137953,0.20086577434575,0.0817549180590397,0.16114249234101,0.0870876411257487,0.212681846352546,0.0495036169643619,0.145743723258258,0.00968661493568677,0.132361174812287,0.00887836764614165,0.122620463467841,0.00889527014820772,0.13252385891947,0.00524315742801579,missense,"L57C,N78Y",0.229187783091637,0.229187783091637
PSD95-PDZ2 binding NMDAR2A,2,KVMEIKLIKGPKGLGFSIAGGVGNQHIPGDNSIYVTKIIEGGAAHKDGRLQIGDKICAVNSVGLEDVMHEDAVAALKWTYDVVYLKVAKP*,2,,FALSE,FALSE,152,95,178,183,192,146,110,0.124116192424666,0.0930814322459896,-0.0339830248639826,0.076333721065522,-0.14839825093083,0.0912724145823387,-0.0228959993970696,0.0495635087455884,0.128718649251438,0.0101448340309358,0.106857217005942,0.00828964000585646,0.091003479729537,0.00932270956353954,0.107572717819876,0.00524950084405023,missense,"L57C,N78W",-0.0900660757657479,-0.0900660757657479
PSD95-PDZ2 binding NMDAR2A,2,KVMEIKLIKGPKGLGFSIAGGVGNQHIPGDNSIYVTKIIEGGAAHKDGRLQIGDKICAVNSVGLEDVMHEDAVAALKCTYDVVYLKVAKP*,2,,FALSE,FALSE,209.333333333333,164,235,229,894,707,689,0.405902043640222,0.0883162066721447,0.338214107625409,0.0655295806203372,0.340430703682428,0.0735904841470242,0.354865884759333,0.0428062975665844,0.159430152328583,0.00962547779199358,0.147276840161752,0.00711633895865061,0.140933246471896,0.00751664907170891,0.147583229180325,0.00453381330123145,missense,"L57C,N78C",0.421874844919765,0.421874844919765
PSD95-PDZ2 binding NMDAR2A,2,KVMEIKLIKGPKGLGFSIAGGVGNQHIPGDNSIYVTKIIEGGAAHKDGRLQIGDKICAVNSVGLEDVMHEDAVAALKFTYDVVYLKVAKP*,2,,FALSE,FALSE,76.6666666666667,75,91,64,116,180,89,0.0481428483777139,0.0965077407296121,0.218117616665648,0.0862293962856023,0.106183147778394,0.143693586198755,0.136574771767954,0.0586927642490014,0.120438405302304,0.0105182632967562,0.134234679212092,0.0093642841348768,0.117006828619849,0.0146770913906954,0.124463006038356,0.00621642259119111,missense,"L57C,N78F",0.126047875473573,0.126047875473573
PSD95-PDZ2 binding NMDAR2A,2,KVMEIKLIKGPKGLGFSIAGGVGNQHIPGDNSIYVTKIIEGGAAHKDGRLQIGDKILKVNSVGLEDVMHEDAVAALKKTYDVVYLKVAKP*,2,,FALSE,FALSE,437.333333333333,346,512,454,1436,1460,1310,0.328467553408154,0.086537314937249,0.322869953831941,0.0579140560114413,0.327733170954182,0.0523697199437254,0.326035455566721,0.0354373459274751,0.150990659803388,0.00943159850829468,0.145610505685104,0.00628931314905724,0.139636300287875,0.00534912647149063,0.144529664850208,0.00375333349202681,missense,"A58K,N78K",0.382803998750136,0.382803998750136
PSD95-PDZ2 binding NMDAR2A,2,KVMEIKLIKGPKGLGFSIAGGVGNQHIPGDNSIYVTKIIEGGAAHKDGRLQIGDKILKVNSVGLEDVMHEDAVAALKTTYDVVYLKVAKP*,2,,FALSE,FALSE,123,111,129,129,458,472,359,0.337479698818051,0.0682388873433537,0.368968512760207,0.0668747561987263,0.285705633838384,0.098914630423048,0.340715803885347,0.0430108519976474,0.151972882758493,0.00743727475877846,0.150616687133747,0.00726242146496449,0.135343540816194,0.0101032976418854,0.146084528556189,0.00455547860874693,missense,"A58K,N78T",0.402698729662452,0.402698729662452
PSD95-PDZ2 binding NMDAR2A,2,KVMEIKLIKGPKGLGFSIAGGVGNQHIPGDNSIYVTKIIEGGAAHKDGRLQIGDKILKVNSVGLEDVMHEDAVAALKRTYDVVYLKVAKP*,2,,FALSE,FALSE,557.666666666667,474,658,541,2225,1655,2612,0.260720323928619,0.0543909143740423,0.212891825821012,0.0426632092645586,0.470002193636204,0.0474319354252003,0.310832867039482,0.0274007006751161,0.143606970247459,0.00592800073872167,0.133667172162216,0.00463311157062735,0.154167884495682,0.00484477330888176,0.142919488264141,0.00290213515875009,missense,"A58K,N78R",0.362201530650904,0.362201530650904
PSD95-PDZ2 binding NMDAR2A,2,KVMEIKLIKGPKGLGFSIAGGVGNQHIPGDNSIYVTKIIEGGAAHKDGRLQIGDKILKVNSVGLEDVMHEDAVAALKSTYDVVYLKVAKP*,2,,FALSE,FALSE,175.333333333333,95,253,178,1045,1010,1132,0.589927651921874,0.0902413080873389,0.421660096267875,0.0567608949752022,0.56511147583402,0.0821900820282855,0.493747622951906,0.0414792491602843,0.179486883390967,0.00983529229396915,0.15633885359596,0.0061640829136414,0.163882497818714,0.00839502567407112,0.162292837525597,0.00439325945616923,missense,"A58K,N78S",0.610086646847546,0.610086646847546
PSD95-PDZ2 binding NMDAR2A,2,KVMEIKLIKGPKGLGFSIAGGVGNQHIPGDNSIYVTKIIEGGAAHKDGRLQIGDKILKVNSVGLEDVMHEDAVAALKMTYDVVYLKVAKP*,2,,FALSE,FALSE,86.3333333333333,36,104,119,160,210,373,0.347914657199241,0.100919398317301,0.224022748385824,0.0824903748284132,0.352855555674006,0.1019295338725,0.295976580143606,0.0541217666931125,0.153110176398508,0.0109990845835424,0.134875960882422,0.00895823630409353,0.142202340611867,0.0104112446744031,0.141345990088302,0.00573228706214776,missense,"A58K,N78M",0.342068368703062,0.342068368703062
PSD95-PDZ2 binding NMDAR2A,2,KVMEIKLIKGPKGLGFSIAGGVGNQHIPGDNSIYVTKIIEGGAAHKDGRLQIGDKILKVNSVGLEDVMHEDAVAALKITYDVVYLKVAKP*,2,,FALSE,FALSE,50.6666666666667,47,55,50,108,36,46,0.16057126291593,0.10016780023139,-0.0986030125392949,0.119432922572767,-0.0192121687514872,0.167333287708099,0.0409015157208327,0.0697606506221753,0.132691843805885,0.0109171688066194,0.0998396574328748,0.0129700991797024,0.10419875159038,0.01709168809386,0.114329808226426,0.00738867371562346,missense,"A58K,N78I",-0.00360801846374497,-0.00360801846374497
PSD95-PDZ2 binding NMDAR2A,2,KVMEIKLIKGPKGLGFSIAGGVGNQHIPGDNSIYVTKIIEGGAAHKDGRLQIGDKILKVNSVGLEDVMHEDAVAALKQTYDVVYLKVAKP*,2,,FALSE,FALSE,37,37,37,,81,123,150,0.146811024091096,0.104307970585042,0.366801801559452,0.116169082272202,,,0.245005615044714,0.0776125770264633,0.131192131825357,0.0113684010243038,0.150381388033949,0.0126156547644346,,,0.135947419020984,0.00822030761987966,missense,"A58K,N78Q",0.272992784597408,0.272992784597408
PSD95-PDZ2 binding NMDAR2A,2,KVMEIKLIKGPKGLGFSIAGGVGNQHIPGDNSIYVTKIIEGGAAHKDGRLQIGDKILKVNSVGLEDVMHEDAVAALKHTYDVVYLKVAKP*,2,,FALSE,FALSE,50.5,44,57,,100,141,119,0.15744644414656,0.10120501798964,0.282157369287987,0.100033473166821,,,0.220527908419393,0.0711449339000815,0.13235127354362,0.0110302139302009,0.141189226794642,0.0108633703363767,,,0.133354871704578,0.0075352895711125,missense,"A58K,N78H",0.239820725182201,0.239820725182201
PSD95-PDZ2 binding NMDAR2A,2,KVMEIKLIKGPKGLGFSIAGGVGNQHIPGDNSIYVTKIIEGGAAHKDGRLQIGDKILKVNSVGLEDVMHEDAVAALKPTYDVVYLKVAKP*,2,,FALSE,FALSE,40,,40,,56,37,49,,,0.000445308604600013,0.128375655984325,,,0.000445308604600013,0.128375655984325,,,0.110596042867859,0.0139412563513348,,,0.110044903893,0.0135968605028432,missense,"A58K,N78P",-0.0584340577947883,-0.0584340577947883
PSD95-PDZ2 binding NMDAR2A,2,KVMEIKLIKGPKGLGFSIAGGVGNQHIPGDNSIYVTKIIEGGAAHKDGRLQIGDKILKVNSVGLEDVMHEDAVAALKLTYDVVYLKVAKP*,2,,FALSE,FALSE,260,223,314,243,745,407,569,0.262072223523605,0.0550263204798388,0.0985546534338386,0.0504518360821601,0.236653102464074,0.0724552487567348,0.186457529538463,0.0330840363965829,0.143754312168256,0.00599725289062789,0.121250457961114,0.00547893582177915,0.130333237260057,0.00740069432373441,0.129746320025749,0.00350408357648628,missense,"A58K,N78L",0.193648726725136,0.193648726725136
PSD95-PDZ2 binding NMDAR2A,2,KVMEIKLIKGPKGLGFSIAGGVGNQHIPGDNSIYVTKIIEGGAAHKDGRLQIGDKILKVNSVGLEDVMHEDAVAALKETYDVVYLKVAKP*,2,,FALSE,FALSE,92,55,122,99,234,336,455,0.33551345889485,0.0957374408200415,0.312910219878171,0.0772309756181934,0.469020100032276,0.110759297932431,0.355312010399119,0.0528314666684889,0.151758584619707,0.0104343092304287,0.144528904947207,0.00838707947469719,0.154067571893286,0.0113131308162565,0.14763048041378,0.0055956254084479,missense,"A58K,N78E",0.422479432042904,0.422479432042904
PSD95-PDZ2 binding NMDAR2A,2,KVMEIKLIKGPKGLGFSIAGGVGNQHIPGDNSIYVTKIIEGGAAHKDGRLQIGDKILKVNSVGLEDVMHEDAVAALKATYDVVYLKVAKP*,2,,FALSE,FALSE,32.5,,31,34,98,133,156,,,0.43985827542128,0.123242003882308,0.468509550737748,0.18896109428658,0.448408692678619,0.103227181759594,,,0.158315127670354,0.01338375532496,0.154015423576486,0.0193007866495434,0.157490781360452,0.0109332690822489,missense,"A58K,N78A",0.548643566747403,0.548643566747403
PSD95-PDZ2 binding NMDAR2A,2,KVMEIKLIKGPKGLGFSIAGGVGNQHIPGDNSIYVTKIIEGGAAHKDGRLQIGDKILKVNSVGLEDVMHEDAVAALKGTYDVVYLKVAKP*,2,,FALSE,FALSE,368.333333333333,236,379,490,1600,1426,2820,0.489186166574968,0.0637811664194059,0.388198364186372,0.0484688233745021,0.522188650896637,0.0496993978862376,0.461661038642741,0.0304806644205921,0.16850718932939,0.00695143308403749,0.152704998085497,0.0052635858919701,0.159498292225283,0.00507637553028908,0.158894398720986,0.00322834838882047,missense,"A58K,N78G",0.566603076371478,0.566603076371478
PSD95-PDZ2 binding NMDAR2A,2,KVMEIKLIKGPKGLGFSIAGGVGNQHIPGDNSIYVTKIIEGGAAHKDGRLQIGDKILKVNSVGLEDVMHEDAVAALKVTYDVVYLKVAKP*,2,,FALSE,FALSE,233.666666666667,204,258,239,469,327,525,0.156996752464989,0.0664295870473662,0.0919611570030384,0.0572105665801638,0.234418329852141,0.0729729427042818,0.149591951909022,0.0372697138141529,0.132302262184807,0.00724008128235656,0.120534421705731,0.00621291605938557,0.13010497403182,0.00745357240675509,0.125841715897023,0.00394740806445267,missense,"A58K,N78V",0.143688689609783,0.143688689609783
PSD95-PDZ2 binding NMDAR2A,2,KVMEIKLIKGPKGLGFSIAGGVGNQHIPGDNSIYVTKIIEGGAAHKDGRLQIGDKILKVNSVGLEDVMHEDAVAALK*TYDVVYLKVAKP*,2,,FALSE,TRUE,96,64,120,104,2,0,4,-1.05995996749467,0.265403091388199,,,-0.982806355401475,0.254367101102168,-1.01974574005754,0.183642279065541,-0.000332395973394795,0.0289259656675143,,,0.00577570909325315,0.025981460191959,0.00199174327972759,0.0194504046092917,stop,"A58K,N78*",-1.44099160695975,-1.44099160695975
PSD95-PDZ2 binding NMDAR2A,2,KVMEIKLIKGPKGLGFSIAGGVGNQHIPGDNSIYVTKIIEGGAAHKDGRLQIGDKILKVNSVGLEDVMHEDAVAALKWTYDVVYLKVAKP*,2,,FALSE,FALSE,34,,34,,44,31,38,,,-0.00368206255426885,0.137948521066658,,,-0.00368206255426885,0.137948521066658,,,0.110147821287672,0.0149808441540708,,,0.109607754891032,0.014610766995776,missense,"A58K,N78W",-0.0640274495044912,-0.0640274495044912
PSD95-PDZ2 binding NMDAR2A,2,KVMEIKLIKGPKGLGFSIAGGVGNQHIPGDNSIYVTKIIEGGAAHKDGRLQIGDKILKVNSVGLEDVMHEDAVAALKFTYDVVYLKVAKP*,2,,FALSE,FALSE,195.333333333333,157,187,242,342,467,335,0.145400616362474,0.0896971773263028,0.284881504233142,0.0693862782903545,0.104798943907195,0.0739582120002939,0.187256734864699,0.0440729221539884,0.131038413173016,0.0097759881327778,0.141485060637242,0.0075351661145864,0.116865443835334,0.00755420937938944,0.129830967564651,0.00466796737968467,missense,"A58K,N78F",0.194731805584306,0.194731805584306
PSD95-PDZ2 binding NMDAR2A,2,KVMEIKLIKGPKGLGFSIAGGVGNQHIPGDNSIYVTKIIEGGAAHKDGRLQIGDKILNVNSVGLEDVMHEDAVAALKKTYDVVYLKVAKP*,2,,FALSE,FALSE,232,223,210,263,1005,483,843,0.35186678174667,0.0874889501381033,0.261308412186594,0.0678060880362466,0.359641688799015,0.0685564185017193,0.319700769391845,0.0422232819474506,0.153540913728562,0.00953531609125097,0.138925085253321,0.00736356163671649,0.142895487040319,0.00700246160170797,0.143858728888178,0.004472063415838,missense,"A58N,N78K",0.374219265327753,0.374219265327753
PSD95-PDZ2 binding NMDAR2A,2,KVMEIKLIKGPKGLGFSIAGGVGNQHIPGDNSIYVTKIIEGGAAHKDGRLQIGDKILNVNSVGLEDVMHEDAVAALKTTYDVVYLKVAKP*,2,,FALSE,FALSE,161,103,207,173,620,642,732,0.398484224554416,0.0904378638719257,0.350019765160939,0.0607968317497077,0.434154795718244,0.0840820408924406,0.383386045042193,0.0432638924484666,0.158621693093682,0.00985671467396845,0.148558903313344,0.00660237496176952,0.150506374269103,0.00858827336098062,0.150603931492702,0.00458227929525548,missense,"A58N,N78T",0.460525216293021,0.460525216293021
PSD95-PDZ2 binding NMDAR2A,2,KVMEIKLIKGPKGLGFSIAGGVGNQHIPGDNSIYVTKIIEGGAAHKDGRLQIGDKILNVNSVGLEDVMHEDAVAALKRTYDVVYLKVAKP*,2,,FALSE,FALSE,279.333333333333,223,305,310,865,671,1265,0.260493804049,0.0642666038299979,0.252816619259576,0.0493921727656159,0.40453753008396,0.0628928696260706,0.297261797118712,0.0332441290601932,0.143582282116561,0.00700434032712597,0.138002899024396,0.00536385919117676,0.14748121966091,0.0064239777135782,0.141482113372677,0.00352103973221493,missense,"A58N,N78R",0.343810087995324,0.343810087995324
PSD95-PDZ2 binding NMDAR2A,2,KVMEIKLIKGPKGLGFSIAGGVGNQHIPGDNSIYVTKIIEGGAAHKDGRLQIGDKILNVNSVGLEDVMHEDAVAALKMTYDVVYLKVAKP*,2,,FALSE,FALSE,93,92,114,73,231,171,98,0.1857461516705,0.0926433157380437,0.138893258561944,0.0820019505595341,0.0954854575423181,0.134829023871792,0.148483467201353,0.0558811695935324,0.135435624837181,0.0100970842364593,0.125631123677166,0.00890519472164983,0.115914149528055,0.0137716508985123,0.125724311145911,0.00591863357482481,missense,"A58N,N78M",0.142186476957818,0.142186476957818
PSD95-PDZ2 binding NMDAR2A,2,KVMEIKLIKGPKGLGFSIAGGVGNQHIPGDNSIYVTKIIEGGAAHKDGRLQIGDKILNVNSVGLEDVMHEDAVAALKITYDVVYLKVAKP*,2,,FALSE,FALSE,562,444,639,603,511,618,483,-0.0357939016309822,0.0871412103558573,0.0132026510639947,0.0583234648300805,-0.0612556412066842,0.0488561908903051,-0.0313697607597646,0.0344088718755014,0.111290239256857,0.00949741634807215,0.111981456482493,0.00633377386280692,0.0999043644577941,0.0049902490268872,0.10667522249415,0.00364440304015681,missense,"A58N,N78I",-0.101549672644176,-0.101549672644176
PSD95-PDZ2 binding NMDAR2A,2,KVMEIKLIKGPKGLGFSIAGGVGNQHIPGDNSIYVTKIIEGGAAHKDGRLQIGDKILNVNSVGLEDVMHEDAVAALKPTYDVVYLKVAKP*,2,,FALSE,FALSE,74,,74,,58,75,47,,,0.0266168182850538,0.099136225849367,,,0.0266168182850538,0.099136225849367,,,0.113438199527228,0.0107659316532614,,,0.112816849738538,0.0104999769879796,missense,"A58N,N78P",-0.0229665653783376,-0.0229665653783376
PSD95-PDZ2 binding NMDAR2A,2,KVMEIKLIKGPKGLGFSIAGGVGNQHIPGDNSIYVTKIIEGGAAHKDGRLQIGDKILNVNSVGLEDVMHEDAVAALKLTYDVVYLKVAKP*,2,,FALSE,FALSE,153,126,189,144,201,147,135,-0.058225859825797,0.0934604659033524,-0.0425376974160839,0.0684098643976416,-0.0352977935165496,0.099775178955999,-0.0450312771783285,0.0483021717371143,0.108845406948369,0.0101861444561548,0.105928202216214,0.00742913015100015,0.102555740298097,0.0101911954374542,0.105228267995057,0.00511590679757937,missense,"A58N,N78L",-0.120063687918369,-0.120063687918369
PSD95-PDZ2 binding NMDAR2A,2,KVMEIKLIKGPKGLGFSIAGGVGNQHIPGDNSIYVTKIIEGGAAHKDGRLQIGDKILNVNSVGLEDVMHEDAVAALKETYDVVYLKVAKP*,2,,FALSE,FALSE,451.333333333333,382,459,513,1718,1328,1520,0.351277334297207,0.0863282283382278,0.327026035935198,0.0586981229588957,0.335777871460279,0.0492379193751147,0.335227802994418,0.034567202979596,0.153476670555671,0.00940881040980951,0.146061845197837,0.00637446074364796,0.14045799878996,0.00502923938133651,0.145503268955361,0.00366117262095566,missense,"A58N,N78E",0.395261419688475,0.395261419688475
PSD95-PDZ2 binding NMDAR2A,2,KVMEIKLIKGPKGLGFSIAGGVGNQHIPGDNSIYVTKIIEGGAAHKDGRLQIGDKILNVNSVGLEDVMHEDAVAALKATYDVVYLKVAKP*,2,,FALSE,FALSE,273,180,332,307,900,761,909,0.391340161120765,0.0660178505384728,0.249931280028884,0.0532453601676674,0.328859513518984,0.0636647428941191,0.312567631253366,0.0347337791642182,0.157843070160063,0.00719520661244214,0.137689558823193,0.00578230514130528,0.139751346708513,0.00650281807658168,0.143103225179373,0.00367881547643349,missense,"A58N,N78A",0.364552473999282,0.364552473999282
PSD95-PDZ2 binding NMDAR2A,2,KVMEIKLIKGPKGLGFSIAGGVGNQHIPGDNSIYVTKIIEGGAAHKDGRLQIGDKILNVNSVGLEDVMHEDAVAALKGTYDVVYLKVAKP*,2,,FALSE,FALSE,776.333333333333,643,897,789,4827,4044,3730,0.486656218294323,0.0611566690902625,0.436195592007272,0.0414221266142016,0.474538564266634,0.0392706523911901,0.461788719344394,0.0258317585371101,0.168231453290583,0.00666539225745855,0.157917369948947,0.00449833328070037,0.154631236605446,0.00401116688201023,0.158907921975656,0.00273596122784449,missense,"A58N,N78G",0.566776108587537,0.566776108587537
PSD95-PDZ2 binding NMDAR2A,2,KVMEIKLIKGPKGLGFSIAGGVGNQHIPGDNSIYVTKIIEGGAAHKDGRLQIGDKILNVNSVGLEDVMHEDAVAALKVTYDVVYLKVAKP*,2,,FALSE,FALSE,559,409,636,632,527,599,586,-0.00505930751334308,0.0634396127535052,0.0009035327076937,0.0464886354037638,-0.0183290982837201,0.0471233681269596,-0.00782871617340114,0.0293419631652678,0.114639965929601,0.00691420755828426,0.110645804792257,0.00504854272111175,0.104288949812185,0.00481325575436687,0.109168563594359,0.00310774326314971,missense,"A58N,N78V",-0.069646972703035,-0.069646972703035
PSD95-PDZ2 binding NMDAR2A,2,KVMEIKLIKGPKGLGFSIAGGVGNQHIPGDNSIYVTKIIEGGAAHKDGRLQIGDKILNVNSVGLEDVMHEDAVAALK*TYDVVYLKVAKP*,2,,FALSE,TRUE,68.6666666666667,65,82,59,2,2,2,-1.06436308029554,0.265366563695788,-1.04075261563393,0.323011657048015,-1.02113921433569,0.355996852693293,-1.04645173528724,0.177679721319116,-0.000812285974080826,0.0289219845579836,-0.00247529501928127,0.0350782107467919,0.00186032992618385,0.0363620846274395,-0.000836812406656312,0.018818882493228,stop,"A58N,N78*",-1.47718343138441,-1.47718343138441
PSD95-PDZ2 binding NMDAR2A,2,KVMEIKLIKGPKGLGFSIAGGVGNQHIPGDNSIYVTKIIEGGAAHKDGRLQIGDKILNVNSVGLEDVMHEDAVAALKYTYDVVYLKVAKP*,2,,FALSE,FALSE,50,42,56,52,130,73,79,0.245168062082045,0.100217491854578,0.0986964914799889,0.106791356695966,0.133029880279364,0.158620191021842,0.168953961638412,0.066372772003983,0.141911947819977,0.0109225846372293,0.121265861197395,0.0115972585954075,0.119748996568203,0.0162017185430738,0.127892436053634,0.00702984779478259,missense,"A58N,N78Y",0.169927983468986,0.169927983468986
PSD95-PDZ2 binding NMDAR2A,2,KVMEIKLIKGPKGLGFSIAGGVGNQHIPGDNSIYVTKIIEGGAAHKDGRLQIGDKILNVNSVGLEDVMHEDAVAALKSTYDVVYLKVAKP*,2,,FALSE,FALSE,30,,,30,126,117,125,,,,,0.439256415083166,0.201551989460018,0.439256415083166,0.201551989460018,,,,,0.151027461783447,0.0205868407041455,0.156521421236879,0.0213473050146907,missense,"A58N,N78S",0.536240448235199,0.536240448235199
PSD95-PDZ2 binding NMDAR2A,2,KVMEIKLIKGPKGLGFSIAGGVGNQHIPGDNSIYVTKIIEGGAAHKDGRLQIGDKILNVNSVGLEDVMHEDAVAALKWTYDVVYLKVAKP*,2,,FALSE,FALSE,223.333333333333,179,216,275,397,276,250,0.150508422245235,0.089062940618674,0.0929729287393732,0.0696766406808974,-0.0228327462828822,0.0714714422388093,0.0637632023323875,0.0435271017977714,0.131595106830307,0.00970686343217998,0.120644297437521,0.00756669870143323,0.103828940044012,0.00730020676157988,0.116751195375987,0.00461015701691619,missense,"A58N,N78W",0.0273740191192139,0.0273740191192139
PSD95-PDZ2 binding NMDAR2A,2,KVMEIKLIKGPKGLGFSIAGGVGNQHIPGDNSIYVTKIIEGGAAHKDGRLQIGDKILNVNSVGLEDVMHEDAVAALKCTYDVVYLKVAKP*,2,,FALSE,FALSE,440.666666666667,307,616,399,1917,1902,1824,0.444476996343517,0.086583193008304,0.345651373468978,0.0566455353506512,0.467395709179379,0.0552352872089295,0.414344076317545,0.0359718708131664,0.163634390311212,0.00943659870441632,0.148084507541391,0.00615155516384236,0.153901654028524,0.00564182006868023,0.153882840016799,0.00380994749917883,missense,"A58N,N78C",0.502479377626971,0.502479377626971
PSD95-PDZ2 binding NMDAR2A,2,KVMEIKLIKGPKGLGFSIAGGVGNQHIPGDNSIYVTKIIEGGAAHKDGRLQIGDKILNVNSVGLEDVMHEDAVAALKFTYDVVYLKVAKP*,2,,FALSE,FALSE,104.333333333333,76,145,92,222,241,177,0.228718842132601,0.0937502553355301,0.168276194459321,0.0757827687487851,0.204708609951598,0.117910678295774,0.194670642026074,0.052717177015648,0.140119167001086,0.0102177282599536,0.128822032721091,0.00822980804296523,0.127070375997854,0.0120435841784354,0.130616208821502,0.00558352046179987,missense,"A58N,N78F",0.204779093617473,0.204779093617473
PSD95-PDZ2 binding NMDAR2A,2,KVMEIKLIKGPKGLGFSIAGGVGNQHIPGDNSIYVTKIIEGGAAHKDGRLQIGDKILTVNSVGLEDVMHEDAVAALKKTYDVVYLKVAKP*,2,,FALSE,FALSE,31,,31,,33,35,38,,,0.0575289995293756,0.138912500729709,,,0.0575289995293756,0.138912500729709,,,0.116795180566987,0.0150855297932368,,,0.116090902073421,0.0147128665481062,missense,"A58T,N78K",0.0189254602344517,0.0189254602344517
PSD95-PDZ2 binding NMDAR2A,2,KVMEIKLIKGPKGLGFSIAGGVGNQHIPGDNSIYVTKIIEGGAAHKDGRLQIGDKILTVNSVGLEDVMHEDAVAALKRTYDVVYLKVAKP*,2,,FALSE,FALSE,1041.66666666667,825,1275,1025,4605,3940,3286,0.401290991418878,0.0373841546505762,0.326436420688561,0.0286504857602197,0.35015101927991,0.0347837410102726,0.352941186544939,0.0190337000573598,0.15892759925903,0.0040744543263436,0.145997814543123,0.00311136689827128,0.141926094963918,0.00355286661863878,0.147379375475114,0.00201594735815395,missense,"A58T,N78R",0.419266504011791,0.419266504011791
PSD95-PDZ2 binding NMDAR2A,2,KVMEIKLIKGPKGLGFSIAGGVGNQHIPGDNSIYVTKIIEGGAAHKDGRLQIGDKILTVNSVGLEDVMHEDAVAALKMTYDVVYLKVAKP*,2,,FALSE,FALSE,373,265,431,423,1019,956,778,0.235317704634281,0.065731287241907,0.231504132599207,0.0499086650595629,0.190839014810074,0.0551396414560323,0.218515889368471,0.0322442966290997,0.140838369136863,0.00716397442130723,0.135688419400214,0.00541994888682967,0.125653713495169,0.00563205065938688,0.133141769445005,0.00341514284711191,missense,"A58T,N78M",0.237094047535339,0.237094047535339
PSD95-PDZ2 binding NMDAR2A,2,KVMEIKLIKGPKGLGFSIAGGVGNQHIPGDNSIYVTKIIEGGAAHKDGRLQIGDKILTVNSVGLEDVMHEDAVAALKLTYDVVYLKVAKP*,2,,FALSE,FALSE,210,139,255,236,711,455,479,0.304391898002785,0.0893503082790046,0.185760600543574,0.0543061775069139,0.173547268538108,0.0740594468262622,0.205296119798137,0.0393243847359851,0.148366682900798,0.00973818328996007,0.130720792929967,0.00589750709571775,0.12388750703424,0.0075645496654938,0.131741602401266,0.00416502778128443,missense,"A58T,N78L",0.219178685268972,0.219178685268972
PSD95-PDZ2 binding NMDAR2A,2,KVMEIKLIKGPKGLGFSIAGGVGNQHIPGDNSIYVTKIIEGGAAHKDGRLQIGDKILTVNSVGLEDVMHEDAVAALKETYDVVYLKVAKP*,2,,FALSE,FALSE,261.333333333333,273,282,229,1264,661,626,0.359906734499109,0.063180203439533,0.266598428151587,0.0530488262542658,0.310499788944725,0.0737872321118927,0.306417915814581,0.0355889755264154,0.15441717856809,0.00688593484725235,0.139499566981224,0.00576096207865486,0.137876055245527,0.00753674522170209,0.142451880324991,0.00376939328536601,missense,"A58T,N78E",0.356218411946632,0.356218411946632
PSD95-PDZ2 binding NMDAR2A,2,KVMEIKLIKGPKGLGFSIAGGVGNQHIPGDNSIYVTKIIEGGAAHKDGRLQIGDKILTVNSVGLEDVMHEDAVAALKGTYDVVYLKVAKP*,2,,FALSE,FALSE,1222.33333333333,1191,1397,1079,7923,6213,5993,0.479144578890862,0.0449224445599971,0.400565238438094,0.0337718759235145,0.517981297847839,0.0335048043548338,0.463988339413488,0.0210206381971369,0.167412768691415,0.00489604353229877,0.154048007886585,0.00366753631056557,0.159068546494498,0.00342223399493335,0.159140893928239,0.00222639318222535,missense,"A58T,N78G",0.569757022148588,0.569757022148588
PSD95-PDZ2 binding NMDAR2A,2,KVMEIKLIKGPKGLGFSIAGGVGNQHIPGDNSIYVTKIIEGGAAHKDGRLQIGDKILTVNSVGLEDVMHEDAVAALKVTYDVVYLKVAKP*,2,,FALSE,FALSE,650.666666666667,496,737,719,1706,1388,1248,0.287558547746471,0.045357286817947,0.196412886250979,0.0356389519682023,0.166008810158243,0.0425124301387357,0.211456924963001,0.0233973003418844,0.146532036178951,0.00494343647018225,0.131877602954702,0.00387029582573102,0.123117516907936,0.00434228721610251,0.132394121819918,0.00247811648129434,missense,"A58T,N78V",0.227527776060141,0.227527776060141
PSD95-PDZ2 binding NMDAR2A,2,KVMEIKLIKGPKGLGFSIAGGVGNQHIPGDNSIYVTKIIEGGAAHKDGRLQIGDKILTVNSVGLEDVMHEDAVAALK*TYDVVYLKVAKP*,2,,FALSE,TRUE,144.333333333333,95,161,177,5,3,2,-0.975285874646428,0.197542144791697,-1.02397190664905,0.265660603713441,-1.30868283142021,0.340797546312346,-1.04884019115505,0.143732070410673,0.00889613218671453,0.0215298822189448,-0.000652954452282806,0.0288500381978314,-0.0275098323643107,0.0348096033043011,-0.0010897848335769,0.0152233295025763,stop,"A58T,N78*",-1.48042025422776,-1.48042025422776
PSD95-PDZ2 binding NMDAR2A,2,KVMEIKLIKGPKGLGFSIAGGVGNQHIPGDNSIYVTKIIEGGAAHKDGRLQIGDKILTVNSVGLEDVMHEDAVAALKSTYDVVYLKVAKP*,2,,FALSE,FALSE,380,340,447,353,2480,2202,1771,0.462870805409192,0.0421011020395916,0.479403736089809,0.038011076335441,0.454483858811779,0.0587498556115061,0.46870050755201,0.0254327272905212,0.165639109573318,0.00458854878363294,0.162609659998032,0.00412790225155495,0.152582817100019,0.00600080367405922,0.159639981487746,0.00269369797976569,missense,"A58T,N78S",0.576142927652652,0.576142927652652
PSD95-PDZ2 binding NMDAR2A,2,KVMEIKLIKGPKGLGFSIAGGVGNQHIPGDNSIYVTKIIEGGAAHKDGRLQIGDKILTVNSVGLEDVMHEDAVAALKWTYDVVYLKVAKP*,2,,FALSE,FALSE,216.333333333333,182,261,206,420,352,334,0.156376946492246,0.0670484439460149,0.093129736723125,0.0589998501585073,0.135015989826127,0.0801168338210062,0.124075218217521,0.0387633350404303,0.132234710272754,0.00730752975595868,0.12066132636939,0.00640722751867008,0.119951860955549,0.00818326080537514,0.12313912041012,0.0041056044086276,missense,"A58T,N78W",0.109108546173434,0.109108546173434
PSD95-PDZ2 binding NMDAR2A,2,KVMEIKLIKGPKGLGFSIAGGVGNQHIPGDNSIYVTKIIEGGAAHKDGRLQIGDKILTVNSVGLEDVMHEDAVAALKCTYDVVYLKVAKP*,2,,FALSE,FALSE,77.5,,85,70,387,275,429,,,0.352177493040555,0.078672303890893,0.453817404291194,0.131835155968777,0.378867665771906,0.0675576899431907,,,0.14879322684825,0.00854360390903843,0.152514744375514,0.0134658524701577,0.150125369010072,0.00715534794357007,missense,"A58T,N78C",0.454401932445042,0.454401932445042
PSD95-PDZ2 binding NMDAR2A,2,KVMEIKLIKGPKGLGFSIAGGVGNQHIPGDNSIYVTKIIEGGAAHKDGRLQIGDKILTVNSVGLEDVMHEDAVAALKFTYDVVYLKVAKP*,2,,FALSE,FALSE,237.666666666667,163,252,298,516,469,588,0.195786548318744,0.0891994564374897,0.206569268830424,0.0573733758251427,0.212137861049758,0.0654662853218986,0.206484930186747,0.0388425380517608,0.136529915665581,0.00972174212808167,0.132980559212698,0.00623059671233503,0.127829211518747,0.00668683048490283,0.131867514817404,0.00411399316651327,missense,"A58T,N78F",0.220789754861726,0.220789754861726
PSD95-PDZ2 binding NMDAR2A,2,KVMEIKLIKGPKGLGFSIAGGVGNQHIPGDNSIYVTKIIEGGAAHKDGRLQIGDKILTVNSVGLEDVMHEDAVAALKTTYDVVYLKVAKP*,2,,FALSE,FALSE,325.333333333333,301,405,270,1354,1742,995,0.351337738571337,0.0867685789514607,0.440585750529194,0.0592554275226575,0.401985319174033,0.0674253105988105,0.408676607695849,0.0396030676534278,0.153483253945301,0.00945680369675059,0.158394129541004,0.00643498254374782,0.147220532780136,0.0068869284418579,0.153282572157114,0.00419454438023725,missense,"A58T,N78T",0.494798853927163,0.494798853927163
PSD95-PDZ2 binding NMDAR2A,2,KVMEIKLIKGPKGLGFSIAGGVGNQHIPGDNSIYVTKIIEGGAAHKDGRLQIGDKILTVNSVGLEDVMHEDAVAALKITYDVVYLKVAKP*,2,,FALSE,FALSE,104.333333333333,110,91,112,279,104,228,0.188615150281815,0.0913617184675237,0.0610145039135018,0.0907067849834075,0.221853203737855,0.10661746253602,0.150400760531247,0.0551053142285381,0.135748313566227,0.0099574044819668,0.11717369711485,0.00985051669308311,0.128821552069897,0.01089007716267,0.125927380565496,0.005836459138501,missense,"A58T,N78I",0.144784782805223,0.144784782805223
PSD95-PDZ2 binding NMDAR2A,2,KVMEIKLIKGPKGLGFSIAGGVGNQHIPGDNSIYVTKIIEGGAAHKDGRLQIGDKILTVNSVGLEDVMHEDAVAALKPTYDVVYLKVAKP*,2,,FALSE,FALSE,170.666666666667,109,231,172,543,625,520,0.380320359872939,0.0902085041569631,0.307825050968778,0.0659990180642727,0.341892180055823,0.0848847203122725,0.335584439175183,0.0451180449618409,0.156642035195134,0.00983171703281132,0.143976669067187,0.00716731862217513,0.141082523992661,0.00867026031331409,0.145541041945598,0.00477866117842518,missense,"A58T,N78P",0.395744731166916,0.395744731166916
PSD95-PDZ2 binding NMDAR2A,2,KVMEIKLIKGPKGLGFSIAGGVGNQHIPGDNSIYVTKIIEGGAAHKDGRLQIGDKILTVNSVGLEDVMHEDAVAALKDTYDVVYLKVAKP*,2,,FALSE,FALSE,59.6666666666667,59,51,69,470,238,316,0.513637256364223,0.0938089241507595,0.46393873357142,0.10078616944015,0.467945069481444,0.132665087577629,0.485787526291188,0.0609825257270227,0.171172084376686,0.0102241225039927,0.160930201669818,0.0109451111588147,0.15395776656335,0.0135506230044131,0.161449746808318,0.00645894183802745,missense,"A58T,N78D",0.599299165674495,0.599299165674495
PSD95-PDZ2 binding NMDAR2A,2,KVMEIKLIKGPKGLGFSIAGGVGNQHIPGDNSIYVTKIIEGGAAHKDGRLQIGDKILTVNSVGLEDVMHEDAVAALKATYDVVYLKVAKP*,2,,FALSE,FALSE,85.6666666666667,72,124,61,333,288,307,0.140209626846395,0.0953663507447438,0.244015515349241,0.0716876066894397,0.296878730885149,0.143131668363243,0.21901645898741,0.0531981137640092,0.130472653430968,0.0103938645667231,0.137047122441616,0.00778508428570891,0.136484778715607,0.0146196962094347,0.133194787092537,0.00563445870104794,missense,"A58T,N78A",0.237772416852982,0.237772416852982
PSD95-PDZ2 binding NMDAR2A,2,KVMEIKLIKGPKGLGFSIAGGVGNQHIPGDNSIYVTKIIEGGAAHKDGRLQIGDKILRVNSVGLEDVMHEDAVAALKKTYDVVYLKVAKP*,2,,FALSE,FALSE,554,516,576,570,2706,1573,1480,0.292851484462939,0.0537394110857132,0.2992712679026,0.0457037901053988,0.287838437125039,0.0469913979055555,0.293480011956,0.0279741985824593,0.147108907024502,0.00585699417413378,0.143047750873275,0.00496331059967291,0.1355613887354,0.00479977610609837,0.141081566984697,0.00296287697919126,missense,"A58R,N78K",0.338685032611939,0.338685032611939
PSD95-PDZ2 binding NMDAR2A,2,KVMEIKLIKGPKGLGFSIAGGVGNQHIPGDNSIYVTKIIEGGAAHKDGRLQIGDKILRVNSVGLEDVMHEDAVAALKRTYDVVYLKVAKP*,2,,FALSE,FALSE,830,727,958,805,2539,2212,2078,0.249014377331864,0.0353761638415294,0.263707050396576,0.0297605816392227,0.282807038520337,0.0395292342341607,0.26389521181732,0.0197330645074663,0.142331153121169,0.00385560580841803,0.139185571012268,0.00323192037163098,0.135047473681167,0.00403757884263876,0.137948103732604,0.00209002028729175,missense,"A58R,N78R",0.298591866899587,0.298591866899587
PSD95-PDZ2 binding NMDAR2A,2,KVMEIKLIKGPKGLGFSIAGGVGNQHIPGDNSIYVTKIIEGGAAHKDGRLQIGDKILRVNSVGLEDVMHEDAVAALKSTYDVVYLKVAKP*,2,,FALSE,FALSE,808.333333333333,684,979,762,3900,3614,3783,0.427924331696754,0.0408244174752711,0.396553236088498,0.0320698452393087,0.488554215368518,0.0399002642909872,0.431369446926304,0.0213178724421688,0.161830335178418,0.00444940445911652,0.153612315053633,0.00348270028457285,0.156062817496175,0.00407547644264163,0.155686075898256,0.00225787463823334,missense,"A58R,N78S",0.525552070426363,0.525552070426363
PSD95-PDZ2 binding NMDAR2A,2,KVMEIKLIKGPKGLGFSIAGGVGNQHIPGDNSIYVTKIIEGGAAHKDGRLQIGDKILRVNSVGLEDVMHEDAVAALKMTYDVVYLKVAKP*,2,,FALSE,FALSE,141.333333333333,132,118,174,351,170,296,0.21065950130668,0.0678004426639035,0.126552862624093,0.0739330577030618,0.166985459590711,0.0862356792372067,0.170918100562764,0.0432356293269128,0.138150901032607,0.00738948919728199,0.124290989350861,0.00802893432071159,0.123217273434001,0.008808249406153,0.128100467107169,0.00457928581710579,missense,"A58R,N78M",0.172589774219878,0.172589774219878
PSD95-PDZ2 binding NMDAR2A,2,KVMEIKLIKGPKGLGFSIAGGVGNQHIPGDNSIYVTKIIEGGAAHKDGRLQIGDKILRVNSVGLEDVMHEDAVAALKQTYDVVYLKVAKP*,2,,FALSE,FALSE,85,63,115,77,326,110,267,0.34458612891306,0.0736046210234859,0.00562224517979952,0.0787382364779411,0.381434511970039,0.126390447064021,0.216385235247941,0.0494783007968957,0.15274740407952,0.00802207965837741,0.111158244473421,0.00855076401342813,0.145121440653169,0.0129097212446463,0.132916101995561,0.00524047607542705,missense,"A58R,N78Q",0.234206596265441,0.234206596265441
PSD95-PDZ2 binding NMDAR2A,2,KVMEIKLIKGPKGLGFSIAGGVGNQHIPGDNSIYVTKIIEGGAAHKDGRLQIGDKILRVNSVGLEDVMHEDAVAALKHTYDVVYLKVAKP*,2,,FALSE,FALSE,508.666666666667,440,489,597,1407,1040,1644,0.251064664017947,0.0527682542567763,0.22768220868885,0.0467504421002666,0.30943325215433,0.0457453740118131,0.264346580334915,0.0277934666476707,0.142554611416172,0.00575114895226893,0.13527336858251,0.00507697423519013,0.137767117481787,0.0046725052442093,0.137995910263539,0.00294373482262827,missense,"A58R,N78H",0.299203559143187,0.299203559143187
PSD95-PDZ2 binding NMDAR2A,2,KVMEIKLIKGPKGLGFSIAGGVGNQHIPGDNSIYVTKIIEGGAAHKDGRLQIGDKILRVNSVGLEDVMHEDAVAALKPTYDVVYLKVAKP*,2,,FALSE,FALSE,65.3333333333333,41,79,76,457,185,122,0.609035770780921,0.0969936507533499,0.266463080100405,0.0893566638261642,0.149748927361857,0.130837385466072,0.368534124378114,0.0587268199583454,0.181569454423567,0.0105712220493865,0.139484868541215,0.00970389710999963,0.121456706623234,0.0133639386043928,0.149030895764702,0.00622002958915131,missense,"A58R,N78P",0.44039797143957,0.44039797143957
PSD95-PDZ2 binding NMDAR2A,2,KVMEIKLIKGPKGLGFSIAGGVGNQHIPGDNSIYVTKIIEGGAAHKDGRLQIGDKILRVNSVGLEDVMHEDAVAALKLTYDVVYLKVAKP*,2,,FALSE,FALSE,342,219,446,361,1082,545,674,0.243896619343536,0.0554555707632921,0.0662654330500098,0.0464788840395841,0.169412554403526,0.0599107888133643,0.147356174807983,0.0306184797729086,0.141773374795789,0.00604403636589563,0.117743934116666,0.00504748374877963,0.12346518075766,0.0061193832373711,0.125604914385668,0.00324294505129694,missense,"A58R,N78L",0.140658776229005,0.140658776229005
PSD95-PDZ2 binding NMDAR2A,2,KVMEIKLIKGPKGLGFSIAGGVGNQHIPGDNSIYVTKIIEGGAAHKDGRLQIGDKILRVNSVGLEDVMHEDAVAALKETYDVVYLKVAKP*,2,,FALSE,FALSE,296.666666666667,234,409,247,1025,1055,829,0.340486699906249,0.0639800013295645,0.294656595731756,0.0480592398448335,0.365243768925971,0.0707294166281101,0.323506922473489,0.0337647950623595,0.152300612212526,0.00697310386320839,0.142546609693369,0.0052191062050652,0.143467692412712,0.00722441508576072,0.144261856195351,0.0035761858808032,missense,"A58R,N78E",0.379377343986848,0.379377343986848
PSD95-PDZ2 binding NMDAR2A,2,KVMEIKLIKGPKGLGFSIAGGVGNQHIPGDNSIYVTKIIEGGAAHKDGRLQIGDKILRVNSVGLEDVMHEDAVAALKDTYDVVYLKVAKP*,2,,FALSE,FALSE,58,34,49,91,183,258,315,0.191118901520764,0.104722952145524,0.395403476727138,0.103437711368464,0.381535044721258,0.116257553585866,0.319414086676761,0.0621808777113992,0.136021194420775,0.0114136293685118,0.153487454231103,0.0112330615919829,0.145131709228242,0.0118747313918261,0.143828364993593,0.00658586484878006,missense,"A58R,N78D",0.373830754418473,0.373830754418473
PSD95-PDZ2 binding NMDAR2A,2,KVMEIKLIKGPKGLGFSIAGGVGNQHIPGDNSIYVTKIIEGGAAHKDGRLQIGDKILRVNSVGLEDVMHEDAVAALKATYDVVYLKVAKP*,2,,FALSE,FALSE,776,706,867,755,3228,2794,2522,0.34119070627677,0.0448645701325627,0.340853107527946,0.0339339006823499,0.355772629507636,0.0405290350183869,0.345539250532152,0.0225072960285562,0.15237734102528,0.00488973586763578,0.147563428564128,0.00368513177039686,0.142500295171859,0.00413970008458675,0.146595402138073,0.00238385200098874,missense,"A58R,N78A",0.409235439216295,0.409235439216295
PSD95-PDZ2 binding NMDAR2A,2,KVMEIKLIKGPKGLGFSIAGGVGNQHIPGDNSIYVTKIIEGGAAHKDGRLQIGDKILRVNSVGLEDVMHEDAVAALKGTYDVVYLKVAKP*,2,,FALSE,FALSE,1356.66666666667,1088,1582,1400,5155,4665,4460,0.371142256328294,0.0398586489784635,0.32387817026473,0.0283613250563035,0.353197492835986,0.0297568583089411,0.344818042264008,0.0182513334837849,0.155641724661309,0.00434414650512924,0.145719995320342,0.00307996481141051,0.142237266617328,0.00303941282595734,0.146519015628963,0.00193308328956228,missense,"A58R,N78G",0.408258061560463,0.408258061560463
PSD95-PDZ2 binding NMDAR2A,2,KVMEIKLIKGPKGLGFSIAGGVGNQHIPGDNSIYVTKIIEGGAAHKDGRLQIGDKILRVNSVGLEDVMHEDAVAALKVTYDVVYLKVAKP*,2,,FALSE,FALSE,2168.33333333333,1938,2615,1952,4021,3288,2483,0.0629690733280862,0.036267350923798,0.0907891241472727,0.0257917743744103,0.0701905140647436,0.0263485255460793,0.0770683106803585,0.0164311150839139,0.122054297836374,0.00395273522318934,0.12040714204068,0.00280091841052283,0.11333048377815,0.0026912802977509,0.118160401045049,0.00174029552557394,missense,"A58R,N78V",0.0454050320486727,0.0454050320486727
PSD95-PDZ2 binding NMDAR2A,2,KVMEIKLIKGPKGLGFSIAGGVGNQHIPGDNSIYVTKIIEGGAAHKDGRLQIGDKILRVNSVGLEDVMHEDAVAALK*TYDVVYLKVAKP*,2,,FALSE,TRUE,444,364,626,342,9,17,10,-1.09418226463767,0.132325490967879,-1.00737394534476,0.114722942630455,-1.02800128612397,0.160319085227049,-1.04086391186028,0.0762498846817928,-0.00406224322967333,0.0144219970786822,0.00114954020044905,0.0124586078281535,0.00115942700190973,0.0163752462987139,-0.000244980138549553,0.0080759785601626,stop,"A58R,N78*",-1.46961084243406,-1.46961084243406
PSD95-PDZ2 binding NMDAR2A,2,KVMEIKLIKGPKGLGFSIAGGVGNQHIPGDNSIYVTKIIEGGAAHKDGRLQIGDKILRVNSVGLEDVMHEDAVAALKYTYDVVYLKVAKP*,2,,FALSE,FALSE,441,368,503,452,516,365,752,-0.0448097134147064,0.0660407939082893,-0.101493015202183,0.0547268534446784,0.137891737611078,0.0544402752737212,0.00262591330392388,0.0333225490452249,0.110307616708051,0.00719770718289192,0.0995258107952827,0.00594319138877351,0.120245594407214,0.00556061628541876,0.11027586183967,0.00352934555615745,missense,"A58R,N78Y",-0.0554789137629441,-0.0554789137629441
PSD95-PDZ2 binding NMDAR2A,2,KVMEIKLIKGPKGLGFSIAGGVGNQHIPGDNSIYVTKIIEGGAAHKDGRLQIGDKILRVNSVGLEDVMHEDAVAALKWTYDVVYLKVAKP*,2,,FALSE,FALSE,779.666666666667,713,826,800,1054,800,743,0.0287362509828903,0.0520259355928405,0.00421531533493896,0.0402928965565114,-0.022221810643579,0.0419933004135506,0.000394022129764711,0.0253797728891877,0.118323303450891,0.00567024452845438,0.11100545561727,0.00437570188619507,0.103891341981698,0.00428926248047075,0.110039471904835,0.0026880893337773,missense,"A58R,N78W",-0.0585035609560311,-0.0585035609560311
PSD95-PDZ2 binding NMDAR2A,2,KVMEIKLIKGPKGLGFSIAGGVGNQHIPGDNSIYVTKIIEGGAAHKDGRLQIGDKILRVNSVGLEDVMHEDAVAALKCTYDVVYLKVAKP*,2,,FALSE,FALSE,609.666666666667,451,815,563,1434,1725,1436,0.263626862973278,0.0518618304185872,0.246826858585127,0.038402571719719,0.289770360274558,0.0471835140608823,0.263861280082773,0.0258280499604299,0.143923750463459,0.00565235890168386,0.137352426873696,0.00417041761376077,0.135758718437966,0.00481939915569963,0.137944509865389,0.00273556843530607,missense,"A58R,N78C",0.298545882791203,0.298545882791203
PSD95-PDZ2 binding NMDAR2A,2,KVMEIKLIKGPKGLGFSIAGGVGNQHIPGDNSIYVTKIIEGGAAHKDGRLQIGDKILRVNSVGLEDVMHEDAVAALKFTYDVVYLKVAKP*,2,,FALSE,FALSE,155.666666666667,106,208,153,222,312,467,0.134232042699607,0.0921344846963511,0.138893258561944,0.069533856856962,0.344792935338371,0.0899707732299155,0.194424197312141,0.047236762932544,0.129821163680415,0.0100416273494819,0.125631123677166,0.00755119275618961,0.141378811749897,0.00918975784597993,0.130590106720046,0.00500306441493939,missense,"A58R,N78F",0.204445113035947,0.204445113035947
PSD95-PDZ2 binding NMDAR2A,2,KVMEIKLIKGPKGLGFSIAGGVGNQHIPGDNSIYVTKIIEGGAAHKDGRLQIGDKILSVNSVGLEDVMHEDAVAALKTTYDVVYLKVAKP*,2,,FALSE,FALSE,550.666666666667,468,617,567,3359,2031,2363,0.408603790652742,0.0463017225283274,0.331163479405377,0.0373149961827895,0.397024615890361,0.0470246042276272,0.371427270310015,0.0247169856309724,0.159724612505808,0.00504636938927805,0.146511160604365,0.00405230978992518,0.146713838658411,0.00480316785263827,0.14933732225459,0.00261789046449856,missense,"A58S,N78T",0.444318747606183,0.444318747606183
PSD95-PDZ2 binding NMDAR2A,2,KVMEIKLIKGPKGLGFSIAGGVGNQHIPGDNSIYVTKIIEGGAAHKDGRLQIGDKILSVNSVGLEDVMHEDAVAALKRTYDVVYLKVAKP*,2,,FALSE,FALSE,973.666666666667,801,1226,894,4377,4546,3859,0.433238091831125,0.0327946772205712,0.404020070407301,0.0263573132575795,0.443911665588073,0.0369448228413378,0.422200339443639,0.017955012828002,0.162409475543394,0.00357425266750919,0.154423193491396,0.00286233443590908,0.151502956472629,0.00377360295333812,0.154714933243354,0.00190169859602441,missense,"A58S,N78R",0.513126144139431,0.513126144139431
PSD95-PDZ2 binding NMDAR2A,2,KVMEIKLIKGPKGLGFSIAGGVGNQHIPGDNSIYVTKIIEGGAAHKDGRLQIGDKILSVNSVGLEDVMHEDAVAALKSTYDVVYLKVAKP*,2,,FALSE,FALSE,405,357,461,397,3475,2427,3004,0.570973662913761,0.0470482015386473,0.499092158128835,0.0409601188686581,0.619260296561381,0.0549011561587345,0.551529754763755,0.0269231988930444,0.177421110786573,0.00512772724427171,0.164747770504224,0.00444816046275029,0.169413344473307,0.00560769139189017,0.168412810816316,0.00285156073269628,missense,"A58S,N78S",0.68839268829741,0.68839268829741
PSD95-PDZ2 binding NMDAR2A,2,KVMEIKLIKGPKGLGFSIAGGVGNQHIPGDNSIYVTKIIEGGAAHKDGRLQIGDKILSVNSVGLEDVMHEDAVAALKMTYDVVYLKVAKP*,2,,FALSE,FALSE,388,272,488,404,1361,1371,983,0.360794813664784,0.0631026274863167,0.316473247639097,0.0433133236194727,0.274501356224438,0.055786273552357,0.314342077058036,0.0300760941146287,0.154513969254747,0.00687747993684561,0.144915840328539,0.0047037122683223,0.134199118084068,0.00569809868995651,0.143291164955735,0.00318549847330029,missense,"A58S,N78M",0.36695719363101,0.36695719363101
PSD95-PDZ2 binding NMDAR2A,2,KVMEIKLIKGPKGLGFSIAGGVGNQHIPGDNSIYVTKIIEGGAAHKDGRLQIGDKILSVNSVGLEDVMHEDAVAALKITYDVVYLKVAKP*,2,,FALSE,FALSE,155,135,158,172,390,363,388,0.223817860389606,0.067366234926913,0.258440799351714,0.0646022231073358,0.252314762298828,0.0856997350549856,0.244243437950481,0.0409575202846296,0.139585014859551,0.00734216541507938,0.138613670091771,0.00701563038801891,0.131932944100185,0.00875350721514184,0.135866693313689,0.0043380007337254,missense,"A58S,N78I",0.271959886203706,0.271959886203706
PSD95-PDZ2 binding NMDAR2A,2,KVMEIKLIKGPKGLGFSIAGGVGNQHIPGDNSIYVTKIIEGGAAHKDGRLQIGDKILSVNSVGLEDVMHEDAVAALKQTYDVVYLKVAKP*,2,,FALSE,FALSE,215.666666666667,189,225,233,1036,771,883,0.414311162963178,0.0646177467033706,0.374357032338503,0.0562472646280969,0.407208242477651,0.0725338426097197,0.395563996033126,0.0366212594572215,0.160346652191329,0.00704261096913863,0.151201866093256,0.00610830401783818,0.147754010471672,0.0074087220248554,0.151893754703844,0.00387872725915472,missense,"A58S,N78Q",0.477028711494194,0.477028711494194
PSD95-PDZ2 binding NMDAR2A,2,KVMEIKLIKGPKGLGFSIAGGVGNQHIPGDNSIYVTKIIEGGAAHKDGRLQIGDKILSVNSVGLEDVMHEDAVAALKPTYDVVYLKVAKP*,2,,FALSE,FALSE,290.333333333333,249,314,308,1897,1405,1537,0.503935639296164,0.0638557205411926,0.451663773437528,0.0530265672573426,0.492357860851927,0.0627430616650719,0.478750387385442,0.0342011293179716,0.170114716729752,0.00695955864864901,0.159597173498574,0.00575854481052213,0.156451327894271,0.00640867609022258,0.160704410823026,0.00362240006339631,missense,"A58S,N78P",0.589762472001854,0.589762472001854
PSD95-PDZ2 binding NMDAR2A,2,KVMEIKLIKGPKGLGFSIAGGVGNQHIPGDNSIYVTKIIEGGAAHKDGRLQIGDKILSVNSVGLEDVMHEDAVAALKLTYDVVYLKVAKP*,2,,FALSE,FALSE,744.666666666667,647,781,806,2980,2273,2466,0.358152410369911,0.0380053429977491,0.313762729655152,0.034005192406205,0.332795345245987,0.039263329958043,0.333292303803267,0.0212920875539281,0.154225976878368,0.00414215690173335,0.144621485251875,0.0036928738628549,0.140153358819727,0.00401041895704472,0.145298271268661,0.00225514364125574,missense,"A58S,N78L",0.392638441353546,0.392638441353546
PSD95-PDZ2 binding NMDAR2A,2,KVMEIKLIKGPKGLGFSIAGGVGNQHIPGDNSIYVTKIIEGGAAHKDGRLQIGDKILSVNSVGLEDVMHEDAVAALKETYDVVYLKVAKP*,2,,FALSE,FALSE,1191.33333333333,892,1347,1335,4841,4331,5335,0.410386183526605,0.0501999244485448,0.347139292697052,0.0343695902948424,0.425507090980517,0.0302975031823548,0.39449567838801,0.020704488106941,0.159918873374458,0.00547122975665152,0.148246091630131,0.00373244650877774,0.149623083955923,0.00309463515304178,0.151780604232425,0.002192908261417,missense,"A58S,N78E",0.475580933034367,0.475580933034367
PSD95-PDZ2 binding NMDAR2A,2,KVMEIKLIKGPKGLGFSIAGGVGNQHIPGDNSIYVTKIIEGGAAHKDGRLQIGDKILSVNSVGLEDVMHEDAVAALKDTYDVVYLKVAKP*,2,,FALSE,FALSE,359.666666666667,231,467,381,2316,2333,2162,0.552496982673319,0.0633483841161866,0.470752493561903,0.0421086512634395,0.532858861419287,0.0562654352980348,0.506170065695786,0.0297608929650276,0.175407359494193,0.00690426465815762,0.161670157964611,0.00457288803995866,0.16058816449545,0.00574704103260575,0.163608555991049,0.00315211405918688,missense,"A58S,N78D",0.626921475987778,0.626921475987778
PSD95-PDZ2 binding NMDAR2A,2,KVMEIKLIKGPKGLGFSIAGGVGNQHIPGDNSIYVTKIIEGGAAHKDGRLQIGDKILSVNSVGLEDVMHEDAVAALKATYDVVYLKVAKP*,2,,FALSE,FALSE,789,551,898,918,4499,4129,4597,0.498221795897597,0.0509460481305291,0.45279532405112,0.0340537633905721,0.491762042492403,0.0363667228647167,0.47623444724697,0.0223398771304646,0.169491971768071,0.00555254888483466,0.159720056899306,0.00369814854316019,0.15639047005958,0.00371455490245232,0.160437935946353,0.00236611988982299,missense,"A58S,N78A",0.586352883144695,0.586352883144695
PSD95-PDZ2 binding NMDAR2A,2,KVMEIKLIKGPKGLGFSIAGGVGNQHIPGDNSIYVTKIIEGGAAHKDGRLQIGDKILSVNSVGLEDVMHEDAVAALKGTYDVVYLKVAKP*,2,,FALSE,FALSE,2471.33333333333,2089,2718,2607,14274,12021,12776,0.498093309387868,0.0357356142708896,0.461537409670119,0.0254194108210958,0.485285283217728,0.0216196934992865,0.479307049602882,0.0149568170756987,0.169477968176969,0.00389478188102691,0.160669424251904,0.00276048071450603,0.155728923568156,0.00220826987287343,0.160763369497548,0.00158414579295042,missense,"A58S,N78G",0.59051685771428,0.59051685771428
PSD95-PDZ2 binding NMDAR2A,2,KVMEIKLIKGPKGLGFSIAGGVGNQHIPGDNSIYVTKIIEGGAAHKDGRLQIGDKILSVNSVGLEDVMHEDAVAALKVTYDVVYLKVAKP*,2,,FALSE,FALSE,1723.66666666667,1469,2023,1679,5339,5071,4143,0.298815179991901,0.0363490735506263,0.257572581455202,0.0267438031865626,0.279208233931408,0.027373708432267,0.274792120868219,0.0169283774979366,0.147758883071201,0.00396164207459612,0.138519383926911,0.00290430621892236,0.134679886057765,0.00279599410795493,0.139102245856679,0.0017929628917107,missense,"A58S,N78V",0.313359300794093,0.313359300794093
PSD95-PDZ2 binding NMDAR2A,2,KVMEIKLIKGPKGLGFSIAGGVGNQHIPGDNSIYVTKIIEGGAAHKDGRLQIGDKILSVNSVGLEDVMHEDAVAALK*TYDVVYLKVAKP*,2,,FALSE,TRUE,122.666666666667,109,140,119,10,5,6,-0.722126496327626,0.134136633931174,-0.901022897731558,0.209122560902165,-0.886958349329223,0.215512335775334,-0.798541836531547,0.100012355230656,0.0364876702029312,0.0146193913852112,0.0126989823952346,0.022710156439167,0.0155657768475129,0.0220127726760307,0.0254204735624738,0.0105927719099489,stop,"A58S,N78*",-1.14121723908456,-1.14121723908456
PSD95-PDZ2 binding NMDAR2A,2,KVMEIKLIKGPKGLGFSIAGGVGNQHIPGDNSIYVTKIIEGGAAHKDGRLQIGDKILSVNSVGLEDVMHEDAVAALKYTYDVVYLKVAKP*,2,,FALSE,FALSE,388.333333333333,395,365,405,1858,1010,993,0.290801491416526,0.0641428607650659,0.303371618660675,0.0538069712848296,0.27797647024097,0.0557191191477283,0.291032977432548,0.0331395663614484,0.146885480732935,0.00699085371840151,0.143493038109475,0.00584329462170236,0.134554071755718,0.00569123943228122,0.140822390220957,0.00350996501234119,missense,"A58S,N78Y",0.335368824282232,0.335368824282232
PSD95-PDZ2 binding NMDAR2A,2,KVMEIKLIKGPKGLGFSIAGGVGNQHIPGDNSIYVTKIIEGGAAHKDGRLQIGDKILSVNSVGLEDVMHEDAVAALKWTYDVVYLKVAKP*,2,,FALSE,FALSE,188,104,185,275,365,369,604,0.232953549895197,0.0694747591670149,0.18310156291852,0.0595664956565361,0.221298603774033,0.0680798809257692,0.209449886649092,0.0376683109003052,0.140580702737961,0.00757197095147798,0.130432028483979,0.0064687637195002,0.128764904347687,0.00695378729592757,0.132181547093278,0.00398962532858813,missense,"A58S,N78W",0.22480784828191,0.22480784828191
PSD95-PDZ2 binding NMDAR2A,2,KVMEIKLIKGPKGLGFSIAGGVGNQHIPGDNSIYVTKIIEGGAAHKDGRLQIGDKILSVNSVGLEDVMHEDAVAALKCTYDVVYLKVAKP*,2,,FALSE,FALSE,414,302,492,448,2313,1788,2895,0.493012700687307,0.0539520277717589,0.393391961055974,0.0424629809166811,0.570675323663228,0.0518064142800762,0.47230570627067,0.0280525482164139,0.168924238708055,0.00588016701258389,0.153269008954921,0.00461136730217427,0.16445079808342,0.00529158953525717,0.160021824787294,0.00297117535192526,missense,"A58S,N78C",0.581028674014826,0.581028674014826
PSD95-PDZ2 binding NMDAR2A,2,KVMEIKLIKGPKGLGFSIAGGVGNQHIPGDNSIYVTKIIEGGAAHKDGRLQIGDKILMVNSVGLEDVMHEDAVAALKKTYDVVYLKVAKP*,2,,FALSE,FALSE,138,81,180,153,434,410,409,0.401004841473809,0.0919277821777072,0.258527917123759,0.0703179055517948,0.304541706409401,0.0903309975927672,0.309300913391073,0.0475046062535626,0.158896412118581,0.0100190990890671,0.138623130851161,0.00763633836859395,0.137267487221041,0.00922655173521739,0.14275723195554,0.00503143294201396,missense,"A58M,N78K",0.360125435115312,0.360125435115312
PSD95-PDZ2 binding NMDAR2A,2,KVMEIKLIKGPKGLGFSIAGGVGNQHIPGDNSIYVTKIIEGGAAHKDGRLQIGDKILMVNSVGLEDVMHEDAVAALKTTYDVVYLKVAKP*,2,,FALSE,FALSE,63.5,,69,58,91,201,263,,,0.328979001953179,0.0923922960114277,0.464932713645908,0.144721670880408,0.368345322165945,0.0778754275444602,,,0.146273932136699,0.0100335587281517,0.153650079748169,0.0147821015949026,0.149010898847671,0.00824814733605404,missense,"A58M,N78T",0.440142107673587,0.440142107673587
PSD95-PDZ2 binding NMDAR2A,2,KVMEIKLIKGPKGLGFSIAGGVGNQHIPGDNSIYVTKIIEGGAAHKDGRLQIGDKILMVNSVGLEDVMHEDAVAALKRTYDVVYLKVAKP*,2,,FALSE,FALSE,975.333333333333,742,1160,1024,3644,3926,3896,0.382479443610709,0.0535754982192931,0.386360243694158,0.0405416764230636,0.411274433394519,0.0346521226653682,0.397198681526886,0.0236386071072859,0.156877351150745,0.00583912950676411,0.152505383066668,0.00440271872103078,0.148169337677831,0.0035394229115955,0.152066891818153,0.00250367439881694,missense,"A58M,N78R",0.479244028686863,0.479244028686863
PSD95-PDZ2 binding NMDAR2A,2,KVMEIKLIKGPKGLGFSIAGGVGNQHIPGDNSIYVTKIIEGGAAHKDGRLQIGDKILMVNSVGLEDVMHEDAVAALKSTYDVVYLKVAKP*,2,,FALSE,FALSE,344,264,411,357,2164,1691,2124,0.496831289209299,0.0629651069905042,0.431930563618707,0.0454297374438641,0.520606834891497,0.058187139419699,0.473167287928877,0.0311268784913396,0.169340422106326,0.00686249174239902,0.157454199158077,0.00493354920621458,0.159336723023171,0.00594332694741707,0.160113078892511,0.00329679191502923,missense,"A58M,N78S",0.582196284951364,0.582196284951364
PSD95-PDZ2 binding NMDAR2A,2,KVMEIKLIKGPKGLGFSIAGGVGNQHIPGDNSIYVTKIIEGGAAHKDGRLQIGDKILMVNSVGLEDVMHEDAVAALKMTYDVVYLKVAKP*,2,,FALSE,FALSE,201,128,246,229,406,558,587,0.252114031951234,0.0900267132937731,0.257332850594952,0.0655888094086198,0.291801568652431,0.0739560781157228,0.267836598955886,0.0430861842214967,0.142668980772806,0.00981190386394506,0.138493349790202,0.00712277104824342,0.135966189291637,0.00755399142102612,0.1383655543053,0.00456345739359671,missense,"A58M,N78M",0.303933214042117,0.303933214042117
PSD95-PDZ2 binding NMDAR2A,2,KVMEIKLIKGPKGLGFSIAGGVGNQHIPGDNSIYVTKIIEGGAAHKDGRLQIGDKILMVNSVGLEDVMHEDAVAALKITYDVVYLKVAKP*,2,,FALSE,FALSE,31,,,31,79,36,44,,,,,0.112389902027321,0.206199493682455,0.112389902027321,0.206199493682455,,,,,0.117640796368591,0.0210615441757186,0.121901474433151,0.0218395437192514,missense,"A58M,N78I",0.09327266706596,0.09327266706596
PSD95-PDZ2 binding NMDAR2A,2,KVMEIKLIKGPKGLGFSIAGGVGNQHIPGDNSIYVTKIIEGGAAHKDGRLQIGDKILMVNSVGLEDVMHEDAVAALKLTYDVVYLKVAKP*,2,,FALSE,FALSE,403,343,497,369,1485,914,834,0.329655427501979,0.0656221113127397,0.177488022919388,0.0492461336333728,0.217214764192275,0.058830411410426,0.227638023417285,0.0327298907223101,0.151120124780889,0.00715207546729619,0.129822412902533,0.0053479997280697,0.128347774478832,0.00600903177145783,0.134107936925895,0.00346657436733092,missense,"A58M,N78L",0.24945631567151,0.24945631567151
PSD95-PDZ2 binding NMDAR2A,2,KVMEIKLIKGPKGLGFSIAGGVGNQHIPGDNSIYVTKIIEGGAAHKDGRLQIGDKILMVNSVGLEDVMHEDAVAALKETYDVVYLKVAKP*,2,,FALSE,FALSE,101.333333333333,77,148,79,452,546,360,0.426928304497516,0.0921469644664698,0.396626399384454,0.0724036616569509,0.46643367514409,0.124000861646165,0.418332618727006,0.0517390242885176,0.161721779364624,0.0100429875047088,0.153620260393866,0.00786284595934693,0.153803390342368,0.012665645190234,0.15430528502271,0.00547991977458786,missense,"A58M,N78E",0.507884629344869,0.507884629344869
PSD95-PDZ2 binding NMDAR2A,2,KVMEIKLIKGPKGLGFSIAGGVGNQHIPGDNSIYVTKIIEGGAAHKDGRLQIGDKILMVNSVGLEDVMHEDAVAALKATYDVVYLKVAKP*,2,,FALSE,FALSE,742,615,847,764,3182,3317,3769,0.374351879977114,0.0856838614458585,0.428954669714982,0.0499412588722084,0.475239078017497,0.0399487351606171,0.447484972432606,0.0293136115855386,0.155991537706009,0.00933858163248644,0.157131024959137,0.0054234884885873,0.154702788193891,0.00408042733434225,0.157392945869506,0.00310474041598482,missense,"A58M,N78A",0.54739174592314,0.54739174592314
PSD95-PDZ2 binding NMDAR2A,2,KVMEIKLIKGPKGLGFSIAGGVGNQHIPGDNSIYVTKIIEGGAAHKDGRLQIGDKILMVNSVGLEDVMHEDAVAALKGTYDVVYLKVAKP*,2,,FALSE,FALSE,702.333333333333,534,868,705,4078,3981,3472,0.519329274382882,0.0615426841454902,0.465985743564386,0.0418594078484667,0.471186417240563,0.0415890091150466,0.478082164847044,0.0266039580756051,0.1717924506163,0.00670746357688537,0.161152501535371,0.00454582086499176,0.15428884297774,0.00424796752435213,0.160633636278041,0.00281774845864593,missense,"A58M,N78G",0.588856900328591,0.588856900328591
PSD95-PDZ2 binding NMDAR2A,2,KVMEIKLIKGPKGLGFSIAGGVGNQHIPGDNSIYVTKIIEGGAAHKDGRLQIGDKILMVNSVGLEDVMHEDAVAALKVTYDVVYLKVAKP*,2,,FALSE,FALSE,390.666666666667,352,395,425,1018,475,1137,0.23633396694544,0.0633153354201335,0.066607338789311,0.0518541787180203,0.304624234748996,0.0542133624942922,0.194853908799276,0.0322480636011694,0.140949130351316,0.00690066272028121,0.117781064174722,0.00563122651917836,0.137275916796881,0.00553743905329937,0.130635619454545,0.00341554182457658,missense,"A58M,N78V",0.205027455785651,0.205027455785651
PSD95-PDZ2 binding NMDAR2A,2,KVMEIKLIKGPKGLGFSIAGGVGNQHIPGDNSIYVTKIIEGGAAHKDGRLQIGDKILMVNSVGLEDVMHEDAVAALKYTYDVVYLKVAKP*,2,,FALSE,FALSE,89.3333333333333,64,144,60,338,236,93,0.396906063269543,0.0937889479635932,0.164253954614564,0.0760051170480932,0.139115727954634,0.147513445425494,0.24026824592606,0.0548206063026955,0.158449691181778,0.010221945323233,0.128385228123269,0.00825395447957869,0.120370614727251,0.0150672578863168,0.135445662308912,0.00580630440299407,missense,"A58M,N78Y",0.266572726857473,0.266572726857473
PSD95-PDZ2 binding NMDAR2A,2,KVMEIKLIKGPKGLGFSIAGGVGNQHIPGDNSIYVTKIIEGGAAHKDGRLQIGDKILMVNSVGLEDVMHEDAVAALKWTYDVVYLKVAKP*,2,,FALSE,FALSE,68,45,76,83,111,71,315,0.180701995107781,0.100393327970591,0.00328287066168558,0.0992539410266928,0.410912266291983,0.121445932603471,0.171759816369523,0.0610246805369103,0.134885868243195,0.0109417488053191,0.110904194594504,0.0107787152098552,0.148132345354073,0.0124046806750573,0.128189617128018,0.00646340664925019,missense,"A58M,N78W",0.173730463058907,0.173730463058907
PSD95-PDZ2 binding NMDAR2A,2,KVMEIKLIKGPKGLGFSIAGGVGNQHIPGDNSIYVTKIIEGGAAHKDGRLQIGDKILMVNSVGLEDVMHEDAVAALKCTYDVVYLKVAKP*,2,,FALSE,FALSE,386,335,452,371,1840,1402,1451,0.408046482426444,0.0864719517147547,0.346956907533314,0.0587316383266803,0.42004041973783,0.0574616519898331,0.388669160971617,0.037100638551282,0.15966387214843,0.00942447464881023,0.148226285084234,0.00637810042385376,0.149064709462292,0.00586922450768664,0.151163490778003,0.00392950052001903,missense,"A58M,N78C",0.467684867243613,0.467684867243613
PSD95-PDZ2 binding NMDAR2A,2,KVMEIKLIKGPKGLGFSIAGGVGNQHIPGDNSIYVTKIIEGGAAHKDGRLQIGDKILMVNSVGLEDVMHEDAVAALKFTYDVVYLKVAKP*,2,,FALSE,FALSE,134.333333333333,125,78,200,288,266,502,0.161327575178606,0.090802463060722,0.374110739914009,0.0878615651262897,0.285421527896741,0.0791845628472851,0.27674049937742,0.0493679107060978,0.132774273375298,0.00989645190371346,0.151175119388042,0.00954153334963028,0.13531452178354,0.00808803716565561,0.139308607651626,0.00522878414946206,missense,"A58M,N78F",0.315999733113176,0.315999733113176
PSD95-PDZ2 binding NMDAR2A,2,KVMEIKLIKGPKGLGFSIAGGVGNQHIPGDNSIYVTKIIEGGAAHKDGRLQIGDKILIVNSVGLEDVMHEDAVAALKKTYDVVYLKVAKP*,2,,FALSE,FALSE,131.333333333333,109,150,135,301,151,160,0.212763526990132,0.0912206177106925,0.0246755386095612,0.0783962013985091,0.0576639487181241,0.0999530818123483,0.0923176885712614,0.0510991302815072,0.138380216276694,0.00994202607915162,0.113227381694219,0.00851361990937703,0.112051000474354,0.0102093667180964,0.119775533309402,0.00541214563561102,missense,"A58I,N78K",0.0660709088477145,0.0660709088477145
PSD95-PDZ2 binding NMDAR2A,2,KVMEIKLIKGPKGLGFSIAGGVGNQHIPGDNSIYVTKIIEGGAAHKDGRLQIGDKILIVNSVGLEDVMHEDAVAALKTTYDVVYLKVAKP*,2,,FALSE,FALSE,363.333333333333,228,460,402,629,627,541,0.194307971498338,0.0879385265835389,0.0824817403721223,0.0549053361071761,0.0955853331863553,0.0575125622279621,0.106614748495393,0.0361939500414008,0.136368767345416,0.00958431489061526,0.119504982157404,0.00596257413336843,0.115924350985156,0.00587442456036476,0.121289801165707,0.00383346893915692,missense,"A58I,N78T",0.0854462093415715,0.0854462093415715
PSD95-PDZ2 binding NMDAR2A,2,KVMEIKLIKGPKGLGFSIAGGVGNQHIPGDNSIYVTKIIEGGAAHKDGRLQIGDKILIVNSVGLEDVMHEDAVAALKRTYDVVYLKVAKP*,2,,FALSE,FALSE,307,257,378,286,389,380,414,0.0625363557088018,0.0561540284195636,0.0205575924114848,0.0492241856130789,0.0794478030028134,0.06907496637784,0.0478671369997402,0.0326264206400634,0.122007136460319,0.0061201604309163,0.11278018363982,0.00534561623117556,0.114276037990891,0.00705542690635106,0.11506756944851,0.0034556153715327,missense,"A58I,N78R",0.00583175489675135,0.00583175489675135
PSD95-PDZ2 binding NMDAR2A,2,KVMEIKLIKGPKGLGFSIAGGVGNQHIPGDNSIYVTKIIEGGAAHKDGRLQIGDKILIVNSVGLEDVMHEDAVAALKSTYDVVYLKVAKP*,2,,FALSE,FALSE,593.333333333333,548,716,516,2285,1632,1475,0.328889179944838,0.0615340238480525,0.259176413840971,0.0433299011045722,0.323971887706005,0.0491129697227232,0.29655255664144,0.028732445641166,0.151036612375609,0.00670651970142016,0.138693555877685,0.0047055125393134,0.139252116835849,0.00501647682515081,0.141406994427745,0.00304318643821506,missense,"A58I,N78S",0.342848929026804,0.342848929026804
PSD95-PDZ2 binding NMDAR2A,2,KVMEIKLIKGPKGLGFSIAGGVGNQHIPGDNSIYVTKIIEGGAAHKDGRLQIGDKILIVNSVGLEDVMHEDAVAALKMTYDVVYLKVAKP*,2,,FALSE,FALSE,272,230,328,258,438,209,353,0.107224483028325,0.0883349023517122,-0.106296877490051,0.0673327510425703,0.101252497615802,0.0716810671464362,0.0184068822392163,0.0429004030440818,0.126877642036682,0.00962751541176083,0.09900412406957,0.00731215849241459,0.1165032041717,0.00732161818298285,0.11194729737445,0.0045437804483535,missense,"A58I,N78M",-0.0340926275734719,-0.0340926275734719
PSD95-PDZ2 binding NMDAR2A,2,KVMEIKLIKGPKGLGFSIAGGVGNQHIPGDNSIYVTKIIEGGAAHKDGRLQIGDKILIVNSVGLEDVMHEDAVAALKITYDVVYLKVAKP*,2,,FALSE,FALSE,98,68,93,133,14,16,21,-0.524548140564103,0.131201359671535,-0.481274653973308,0.135887587885883,-0.554152115429228,0.137727779855141,-0.519802732539013,0.077857934679289,0.0580214990124088,0.0142994793524804,0.0582825303380848,0.0147570322671842,0.0495591347945198,0.0140677344441487,0.0549430234930989,0.00824629458565753,missense,"A58I,N78I",-0.763471469821319,-0.763471469821319
PSD95-PDZ2 binding NMDAR2A,2,KVMEIKLIKGPKGLGFSIAGGVGNQHIPGDNSIYVTKIIEGGAAHKDGRLQIGDKILIVNSVGLEDVMHEDAVAALKQTYDVVYLKVAKP*,2,,FALSE,FALSE,218.333333333333,124,303,228,451,494,332,0.290982416928268,0.0899703076971924,0.162760209998636,0.0638922218590751,0.120156079082827,0.0759718377037774,0.178373751716811,0.0429631176485714,0.146905199588181,0.00980575628540098,0.128223011412832,0.0069385261322636,0.118434046042535,0.00775988431073816,0.128890129663688,0.00455042284267817,missense,"A58I,N78Q",0.182693633492595,0.182693633492595
PSD95-PDZ2 binding NMDAR2A,2,KVMEIKLIKGPKGLGFSIAGGVGNQHIPGDNSIYVTKIIEGGAAHKDGRLQIGDKILIVNSVGLEDVMHEDAVAALKHTYDVVYLKVAKP*,2,,FALSE,FALSE,222,191,257,218,667,342,369,0.27943257643227,0.0881898198084721,0.104603803921962,0.0668017017848956,0.165839777923792,0.077083933014673,0.167534650732795,0.0438123248913181,0.145646396279203,0.00961170303880478,0.121907379688338,0.007254487949042,0.12310025168672,0.00787347549420686,0.127742110259808,0.00464036631622149,missense,"A58I,N78H",0.168004540786611,0.168004540786611
PSD95-PDZ2 binding NMDAR2A,2,KVMEIKLIKGPKGLGFSIAGGVGNQHIPGDNSIYVTKIIEGGAAHKDGRLQIGDKILIVNSVGLEDVMHEDAVAALKPTYDVVYLKVAKP*,2,,FALSE,FALSE,178,128,190,216,92,175,124,-0.16898644067418,0.0751052087124374,-0.00086480031005719,0.0648970240410887,-0.163764239702776,0.0846078287281806,-0.0956692005635858,0.0424701188906585,0.0967737436449151,0.00818562691679354,0.110453768508384,0.00704764498890682,0.0894339732019297,0.00864197816661194,0.0998649709186469,0.00449820706011395,missense,"A58I,N78P",-0.188687935643474,-0.188687935643474
PSD95-PDZ2 binding NMDAR2A,2,KVMEIKLIKGPKGLGFSIAGGVGNQHIPGDNSIYVTKIIEGGAAHKDGRLQIGDKILIVNSVGLEDVMHEDAVAALKLTYDVVYLKVAKP*,2,,FALSE,FALSE,225.666666666667,163,287,227,71,109,113,-0.322236688931455,0.0780554231672673,-0.257633527376393,0.0662660954783078,-0.213216528926265,0.084965554028482,-0.266025214453605,0.0434216120926339,0.0800711822827189,0.00850716726353876,0.0825693645722141,0.00719632252222274,0.0843828377433971,0.00867851679762659,0.08182177621072,0.00459898411350048,missense,"A58I,N78L",-0.41955351063373,-0.41955351063373
PSD95-PDZ2 binding NMDAR2A,2,KVMEIKLIKGPKGLGFSIAGGVGNQHIPGDNSIYVTKIIEGGAAHKDGRLQIGDKILIVNSVGLEDVMHEDAVAALKETYDVVYLKVAKP*,2,,FALSE,FALSE,79,43,112,82,148,119,146,0.275313381112982,0.0994125815956459,0.0401348255482245,0.0853067758157528,0.181193652944501,0.12532585946651,0.148573491065908,0.0575180646779719,0.145197450105441,0.0108348584302981,0.114906219325608,0.00926408999458956,0.124668520896513,0.0128009825745678,0.125733845990496,0.00609200471712013,missense,"A58I,N78E",0.142308476826087,0.142308476826087
PSD95-PDZ2 binding NMDAR2A,2,KVMEIKLIKGPKGLGFSIAGGVGNQHIPGDNSIYVTKIIEGGAAHKDGRLQIGDKILIVNSVGLEDVMHEDAVAALKDTYDVVYLKVAKP*,2,,FALSE,FALSE,111,74,102,157,427,242,424,0.422055562818629,0.0924639999348212,0.270202440794411,0.0821408631754551,0.307640786793578,0.0891450558432515,0.32767519339619,0.0505713863570125,0.161190705073918,0.0100775408214202,0.139890953212218,0.00892028026395254,0.137584032219527,0.00910541775908009,0.1447033370808,0.00535624983147621,missense,"A58I,N78D",0.385026162841613,0.385026162841613
PSD95-PDZ2 binding NMDAR2A,2,KVMEIKLIKGPKGLGFSIAGGVGNQHIPGDNSIYVTKIIEGGAAHKDGRLQIGDKILIVNSVGLEDVMHEDAVAALKATYDVVYLKVAKP*,2,,FALSE,FALSE,220.333333333333,197,222,242,502,321,578,0.197690966692051,0.0677778958546407,0.132344282043104,0.0614154784205701,0.229335823663116,0.0728282221087718,0.180771876002524,0.0385947227937919,0.136737475947546,0.00738703184749291,0.12491992216635,0.00666955835229058,0.129585838767655,0.00743879041500023,0.129144126117543,0.00408774590438835,missense,"A58I,N78A",0.185943558925087,0.185943558925087
PSD95-PDZ2 binding NMDAR2A,2,KVMEIKLIKGPKGLGFSIAGGVGNQHIPGDNSIYVTKIIEGGAAHKDGRLQIGDKILIVNSVGLEDVMHEDAVAALKGTYDVVYLKVAKP*,2,,FALSE,FALSE,610.333333333333,420,785,626,1735,1075,1473,0.334680378489384,0.0634666914610082,0.123864999157836,0.0456121666500404,0.265446948966435,0.0449012962923734,0.223921924524318,0.0285723359136697,0.151667788182179,0.00691715883424512,0.123999094494837,0.00495336053500408,0.133274286528744,0.0045862898037238,0.133714347675074,0.00302622847517118,missense,"A58I,N78G",0.244420277975774,0.244420277975774
PSD95-PDZ2 binding NMDAR2A,2,KVMEIKLIKGPKGLGFSIAGGVGNQHIPGDNSIYVTKIIEGGAAHKDGRLQIGDKILIVNSVGLEDVMHEDAVAALKVTYDVVYLKVAKP*,2,,FALSE,FALSE,526.666666666667,399,644,537,155,164,232,-0.272319462516648,0.0718696802608736,-0.335783856133777,0.0589339540275429,-0.252043232531957,0.0559303199547317,-0.287036018445856,0.035329027933204,0.0855116011186105,0.00783299053860868,0.0740824457806886,0.00640007137331454,0.0804170164962889,0.00571281181855244,0.079596424614697,0.00374186103140521,missense,"A58I,N78V",-0.448027241815361,-0.448027241815361
PSD95-PDZ2 binding NMDAR2A,2,KVMEIKLIKGPKGLGFSIAGGVGNQHIPGDNSIYVTKIIEGGAAHKDGRLQIGDKILIVNSVGLEDVMHEDAVAALK*TYDVVYLKVAKP*,2,,FALSE,TRUE,40,,48,32,0,2,1,,,-0.887386221677262,0.327612234778709,-1.04582936354219,0.500367933828018,-0.934928210523209,0.27408888245759,,,0.0141798893101426,0.0355778213078135,-0.000661561175152425,0.0511083764282229,0.0109751608009976,0.0290300234229074,stop,"A58I,N78*",-1.32604733655766,-1.32604733655766
PSD95-PDZ2 binding NMDAR2A,2,KVMEIKLIKGPKGLGFSIAGGVGNQHIPGDNSIYVTKIIEGGAAHKDGRLQIGDKILIVNSVGLEDVMHEDAVAALKWTYDVVYLKVAKP*,2,,FALSE,FALSE,528.666666666667,428,535,623,151,135,178,-0.371586394084443,0.0904378191388475,-0.371582381026751,0.0680935274824511,-0.374144534402031,0.0555299585401041,-0.372837822191043,0.0388592827671614,0.0746926169107377,0.00985670979856374,0.070194820757814,0.00739477679954698,0.0679453953621962,0.00567191826702212,0.0705087580515124,0.00411576667690132,missense,"A58I,N78W",-0.564305395456723,-0.564305395456723
PSD95-PDZ2 binding NMDAR2A,2,KVMEIKLIKGPKGLGFSIAGGVGNQHIPGDNSIYVTKIIEGGAAHKDGRLQIGDKILIVNSVGLEDVMHEDAVAALKCTYDVVYLKVAKP*,2,,FALSE,FALSE,559.666666666667,446,611,622,1550,1272,1234,0.278062197907164,0.0861979696666786,0.232766813313608,0.0571325927692439,0.214031259039778,0.045368512110656,0.229523102852681,0.0328481133523684,0.145497040361903,0.00939461367290859,0.135825543182713,0.00620444830996385,0.128022606200261,0.00463401197035292,0.134307594422663,0.00347909587381793,missense,"A58I,N78C",0.252010965418339,0.252010965418339
PSD95-PDZ2 binding NMDAR2A,2,KVMEIKLIKGPKGLGFSIAGGVGNQHIPGDNSIYVTKIIEGGAAHKDGRLQIGDKILIVNSVGLEDVMHEDAVAALKFTYDVVYLKVAKP*,2,,FALSE,FALSE,282,179,399,268,115,183,240,-0.201362669526139,0.0932643621083546,-0.200460323806804,0.0669205654987113,-0.0273970651372415,0.0724890764262328,-0.13834651317735,0.043495994269934,0.0932450971648877,0.0101647713379605,0.0887782231075738,0.00726739623365773,0.103362733258213,0.00740414953568847,0.0953448190113691,0.00460686227451857,missense,"A58I,N78F",-0.246524005475305,-0.246524005475305
PSD95-PDZ2 binding NMDAR2A,2,KVMEIKLIKGPKGLGFSIAGGVGNQHIPGDNSIYVTKIIEGGAAHKDGRLQIGDKILQVNSVGLEDVMHEDAVAALKKTYDVVYLKVAKP*,2,,FALSE,FALSE,165.666666666667,127,193,177,578,298,378,0.35465440174323,0.0895481490069588,0.147180830242553,0.070666936130706,0.236391186358411,0.0846655352962521,0.229682169842075,0.0464009640165807,0.153844733099666,0.00975974571440097,0.12653113201943,0.00767424216536715,0.130306484732535,0.00864787240723767,0.134324441944484,0.00491454107940786,missense,"A58Q,N78K",0.252226532166644,0.252226532166644
PSD95-PDZ2 binding NMDAR2A,2,KVMEIKLIKGPKGLGFSIAGGVGNQHIPGDNSIYVTKIIEGGAAHKDGRLQIGDKILQVNSVGLEDVMHEDAVAALKTTYDVVYLKVAKP*,2,,FALSE,FALSE,178.333333333333,153,240,142,787,590,366,0.355740977915331,0.0887344877438296,0.282498075459468,0.0589076918521278,0.284736868239189,0.0940930225129616,0.30059021670107,0.0435141463932828,0.15396315773777,0.00967106574598329,0.141226226582808,0.00639721937059644,0.135244589557397,0.00961081094280229,0.141834641711553,0.00460878485000309,missense,"A58Q,N78T",0.348320744726151,0.348320744726151
PSD95-PDZ2 binding NMDAR2A,2,KVMEIKLIKGPKGLGFSIAGGVGNQHIPGDNSIYVTKIIEGGAAHKDGRLQIGDKILQVNSVGLEDVMHEDAVAALKMTYDVVYLKVAKP*,2,,FALSE,FALSE,395.666666666667,332,444,411,911,568,629,0.210958893224847,0.0868809942482274,0.0933092631783423,0.0605605634515511,0.135255879015975,0.0564651578457363,0.133297025961776,0.037299293453189,0.138183531399875,0.00946905570556394,0.120680822467111,0.00657671685013582,0.119976363618864,0.00576744101121957,0.124115844793892,0.00395054098106848,missense,"A58Q,N78M",0.12160589157799,0.12160589157799
PSD95-PDZ2 binding NMDAR2A,2,KVMEIKLIKGPKGLGFSIAGGVGNQHIPGDNSIYVTKIIEGGAAHKDGRLQIGDKILQVNSVGLEDVMHEDAVAALKQTYDVVYLKVAKP*,2,,FALSE,FALSE,34,,34,,81,45,37,,,0.103047943523289,0.13065778590114,,,0.103047943523289,0.13065778590114,,,0.121738417368353,0.0141890896181128,,,0.12091202432574,0.0138385714556744,missense,"A58Q,N78Q",0.0806124939830136,0.0806124939830136
PSD95-PDZ2 binding NMDAR2A,2,KVMEIKLIKGPKGLGFSIAGGVGNQHIPGDNSIYVTKIIEGGAAHKDGRLQIGDKILQVNSVGLEDVMHEDAVAALKHTYDVVYLKVAKP*,2,,FALSE,FALSE,75,75,85,65,358,159,197,0.368189065333754,0.0926878536086733,0.202124409597861,0.0885859857665846,0.342645558040233,0.138020962191817,0.292250481264522,0.0580920454263363,0.155319859905059,0.0101019383657386,0.132497859268292,0.00962020351318358,0.141159475217984,0.0140976805542248,0.140951341692621,0.00615279767749091,missense,"A58Q,N78H",0.337018779078679,0.337018779078679
PSD95-PDZ2 binding NMDAR2A,2,KVMEIKLIKGPKGLGFSIAGGVGNQHIPGDNSIYVTKIIEGGAAHKDGRLQIGDKILQVNSVGLEDVMHEDAVAALKPTYDVVYLKVAKP*,2,,FALSE,FALSE,112,108,96,132,517,230,684,0.369003215212315,0.0903100854459579,0.272999371837731,0.0836750559726442,0.505436130010201,0.0957235884594884,0.372147265480412,0.0516693287074265,0.155408593127089,0.00984278825606858,0.140194692518343,0.00908688953978436,0.157787163102688,0.00977735954144765,0.149413580278898,0.00547253799268775,missense,"A58Q,N78P",0.445294481278322,0.445294481278322
PSD95-PDZ2 binding NMDAR2A,2,KVMEIKLIKGPKGLGFSIAGGVGNQHIPGDNSIYVTKIIEGGAAHKDGRLQIGDKILQVNSVGLEDVMHEDAVAALKRTYDVVYLKVAKP*,2,,FALSE,FALSE,44.5,,57,32,158,137,144,,,0.159877592050573,0.103652253684083,0.256417253209332,0.198521033315861,0.180557771973029,0.0918820758455662,,,0.127909966735718,0.0112563603194349,0.132351979045417,0.0202772540238642,0.129121449367814,0.00973165635185824,missense,"A58Q,N78R",0.185653406269197,0.185653406269197
PSD95-PDZ2 binding NMDAR2A,2,KVMEIKLIKGPKGLGFSIAGGVGNQHIPGDNSIYVTKIIEGGAAHKDGRLQIGDKILQVNSVGLEDVMHEDAVAALKLTYDVVYLKVAKP*,2,,FALSE,FALSE,67,,92,42,98,87,120,,,0.0067690822055722,0.0924822314692785,0.324739510130829,0.171986082799472,0.0780891495974722,0.0814527613026973,,,0.111282787938044,0.0100433254807603,0.139330523010966,0.0175669319831996,0.118268522824411,0.0086270393285421,missense,"A58Q,N78L",0.0467884675857593,0.0467884675857593
PSD95-PDZ2 binding NMDAR2A,2,KVMEIKLIKGPKGLGFSIAGGVGNQHIPGDNSIYVTKIIEGGAAHKDGRLQIGDKILQVNSVGLEDVMHEDAVAALKDTYDVVYLKVAKP*,2,,FALSE,FALSE,176.333333333333,83,224,222,239,647,604,0.224651720819078,0.0930584399725936,0.326545224368918,0.0662731526729921,0.309889627907625,0.0749663078204961,0.298278039507427,0.0438068997838079,0.139675896310962,0.0101423281305433,0.14600963033474,0.00719708891488076,0.137813732426941,0.00765717788950248,0.141589748312421,0.00463979171794999,missense,"A58Q,N78D",0.345187294341275,0.345187294341275
PSD95-PDZ2 binding NMDAR2A,2,KVMEIKLIKGPKGLGFSIAGGVGNQHIPGDNSIYVTKIIEGGAAHKDGRLQIGDKILQVNSVGLEDVMHEDAVAALKATYDVVYLKVAKP*,2,,FALSE,FALSE,221,130,269,264,773,707,820,0.319626513453855,0.0895922980760776,0.300946436255669,0.0549460899128162,0.348355999808378,0.0684898835733863,0.319532649541964,0.0386624989456379,0.150027085427349,0.00976455746866843,0.143229669721227,0.00596699988876079,0.14174274882072,0.00699566561832659,0.143840922535961,0.00409492439064421,missense,"A58Q,N78A",0.373991430190479,0.373991430190479
PSD95-PDZ2 binding NMDAR2A,2,KVMEIKLIKGPKGLGFSIAGGVGNQHIPGDNSIYVTKIIEGGAAHKDGRLQIGDKILQVNSVGLEDVMHEDAVAALKGTYDVVYLKVAKP*,2,,FALSE,FALSE,560.666666666667,515,617,550,2597,1853,1865,0.382196220788668,0.0616058880034759,0.338709989432195,0.0441288995778686,0.36786151028192,0.0474158752881867,0.358700519660037,0.0286089605198397,0.156846483033935,0.00671435208981334,0.147330691613068,0.00479228165807771,0.143735072677447,0.00484313290094893,0.147989373128914,0.0030301075568962,missense,"A58Q,N78G",0.42707152199041,0.42707152199041
PSD95-PDZ2 binding NMDAR2A,2,KVMEIKLIKGPKGLGFSIAGGVGNQHIPGDNSIYVTKIIEGGAAHKDGRLQIGDKILQVNSVGLEDVMHEDAVAALKVTYDVVYLKVAKP*,2,,FALSE,FALSE,163,139,199,151,385,171,178,0.213617505509026,0.0898421200814803,-0.020655735641007,0.0736614313062758,0.0560263521777466,0.094548330012124,0.0688623745743166,0.0487919149459819,0.138473290374622,0.00979178527040001,0.108304525330104,0.00799943641318117,0.111883733759673,0.00965731677478029,0.117291272333117,0.00516777776986092,missense,"A58Q,N78V",0.0342843905509341,0.0342843905509341
PSD95-PDZ2 binding NMDAR2A,2,KVMEIKLIKGPKGLGFSIAGGVGNQHIPGDNSIYVTKIIEGGAAHKDGRLQIGDKILQVNSVGLEDVMHEDAVAALK*TYDVVYLKVAKP*,2,,FALSE,TRUE,55,,55,,3,3,1,,,-0.810252301627769,0.271824583546457,,,-0.810252301627769,0.271824583546457,,,0.0225564288070442,0.0295194300878875,,,0.0241801639483504,0.0287902010345008,stop,"A58Q,N78*",-1.15708719985735,-1.15708719985735
PSD95-PDZ2 binding NMDAR2A,2,KVMEIKLIKGPKGLGFSIAGGVGNQHIPGDNSIYVTKIIEGGAAHKDGRLQIGDKILQVNSVGLEDVMHEDAVAALKSTYDVVYLKVAKP*,2,,FALSE,FALSE,362.666666666667,312,379,397,1711,1174,1396,0.412914758553383,0.0626729843844237,0.34858623183818,0.0487464106263912,0.387206447948665,0.0556615188606728,0.377481086581906,0.0316513688224817,0.160194459743968,0.0068306536487657,0.148403225389928,0.00529373113258271,0.14571099537235,0.00568535604736747,0.149978509983896,0.00335234311601783,missense,"A58Q,N78S",0.452522847611703,0.452522847611703
PSD95-PDZ2 binding NMDAR2A,2,KVMEIKLIKGPKGLGFSIAGGVGNQHIPGDNSIYVTKIIEGGAAHKDGRLQIGDKILQVNSVGLEDVMHEDAVAALKWTYDVVYLKVAKP*,2,,FALSE,FALSE,36.5,,42,31,46,37,36,,,-0.0135276451273433,0.126758804443166,0.0514820347391461,0.208802468274209,0.00397910131107822,0.108355094517957,,,0.109078617087491,0.0137656705547559,0.111419569950285,0.0213274161396767,0.110419184250966,0.0114763900806314,missense,"A58Q,N78W",-0.0536450804851633,-0.0536450804851633
PSD95-PDZ2 binding NMDAR2A,2,KVMEIKLIKGPKGLGFSIAGGVGNQHIPGDNSIYVTKIIEGGAAHKDGRLQIGDKILQVNSVGLEDVMHEDAVAALKCTYDVVYLKVAKP*,2,,FALSE,FALSE,50.3333333333333,52,56,43,187,80,100,0.287767343872764,0.0968682920797413,0.12492030483,0.10569058598574,0.262258989147988,0.171141619957764,0.220665075219111,0.0659045421756962,0.146554792619161,0.0105575593574037,0.124113697896797,0.0114777178106876,0.132948663243509,0.0174806772057132,0.133369399675844,0.00698025540431205,missense,"A58Q,N78C",0.240006612908518,0.240006612908518
PSD95-PDZ2 binding NMDAR2A,2,KVMEIKLIKGPKGLGFSIAGGVGNQHIPGDNSIYVTKIIEGGAAHKDGRLQIGDKILQVNSVGLEDVMHEDAVAALKFTYDVVYLKVAKP*,2,,FALSE,FALSE,206.333333333333,216,208,195,361,407,304,0.0701517499706294,0.088804153761463,0.215018249359627,0.0684760704654267,0.140868021801583,0.0818372186952489,0.154858336691537,0.0452038308701467,0.122837129177473,0.00967865856196639,0.133898096128571,0.00743631995467382,0.120549596807212,0.00835898365212422,0.126399503109039,0.00478774716142873,missense,"A58Q,N78F",0.150825666597988,0.150825666597988
PSD95-PDZ2 binding NMDAR2A,2,KVMEIKLIKGPKGLGFSIAGGVGNQHIPGDNSIYVTKIIEGGAAHKDGRLQIGDKILHVNSVGLEDVMHEDAVAALKRTYDVVYLKVAKP*,2,,FALSE,FALSE,230,174,281,235,492,397,562,0.184897355221958,0.0658637266393896,0.12158712411778,0.0526690433850651,0.225878052982581,0.0735781695367223,0.165234686734177,0.0359043649089892,0.135343115526906,0.00717840883292078,0.12375172329641,0.00571971866457627,0.129232656571923,0.00751539123783043,0.127498510416746,0.00380279763610567,missense,"A58H,N78R",0.164887641659466,0.164887641659466
PSD95-PDZ2 binding NMDAR2A,2,KVMEIKLIKGPKGLGFSIAGGVGNQHIPGDNSIYVTKIIEGGAAHKDGRLQIGDKILHVNSVGLEDVMHEDAVAALKSTYDVVYLKVAKP*,2,,FALSE,FALSE,243.333333333333,217,264,249,722,649,925,0.300760483480039,0.0652369408333787,0.284865271902486,0.05500456573748,0.39364072968687,0.0703084589651923,0.31838962130585,0.0360893565130739,0.147970899372957,0.00711009619718348,0.141483297849109,0.00597335020849815,0.146368203140653,0.00718141780067862,0.143719859119707,0.0038223909539793,missense,"A58H,N78S",0.372442404330254,0.372442404330254
PSD95-PDZ2 binding NMDAR2A,2,KVMEIKLIKGPKGLGFSIAGGVGNQHIPGDNSIYVTKIIEGGAAHKDGRLQIGDKILHVNSVGLEDVMHEDAVAALKQTYDVVYLKVAKP*,2,,FALSE,FALSE,72.3333333333333,72,95,50,226,237,72,0.249145142933065,0.0940115945840309,0.28458440704972,0.0837523207119706,0.116772959912405,0.16223859331113,0.249224283210405,0.0583509378794499,0.142345405107726,0.0102462113122427,0.141452796669719,0.00909528028590838,0.118088488870754,0.0165713079067544,0.136394237711933,0.00618021817667538,missense,"A58H,N78Q",0.278709901531091,0.278709901531091
PSD95-PDZ2 binding NMDAR2A,2,KVMEIKLIKGPKGLGFSIAGGVGNQHIPGDNSIYVTKIIEGGAAHKDGRLQIGDKILHVNSVGLEDVMHEDAVAALKATYDVVYLKVAKP*,2,,FALSE,FALSE,1132,986,1058,1352,3225,2637,3101,0.275910554499511,0.060973946690153,0.285614998450331,0.0413739385816831,0.25551353207995,0.0306344785608888,0.267537682754223,0.0228294031704981,0.145262535318977,0.006645477561497,0.141564716167222,0.00449310018795194,0.132259671532197,0.00312905435405133,0.138333894705472,0.00241796786074715,missense,"A58H,N78A",0.303528124376099,0.303528124376099
PSD95-PDZ2 binding NMDAR2A,2,KVMEIKLIKGPKGLGFSIAGGVGNQHIPGDNSIYVTKIIEGGAAHKDGRLQIGDKILHVNSVGLEDVMHEDAVAALKGTYDVVYLKVAKP*,2,,FALSE,FALSE,437.333333333333,345,544,423,1442,1301,1593,0.321512040715695,0.062532627999758,0.272734524268166,0.0456032298030333,0.405549751097196,0.0538564658323339,0.326615589925717,0.0304100601281375,0.150232586789657,0.00681535637418303,0.140165930773501,0.00495239001708038,0.147584609524799,0.00550098506072276,0.144591109567991,0.00322087036108971,missense,"A58H,N78G",0.383590193785479,0.383590193785479
PSD95-PDZ2 binding NMDAR2A,2,KVMEIKLIKGPKGLGFSIAGGVGNQHIPGDNSIYVTKIIEGGAAHKDGRLQIGDKILHVNSVGLEDVMHEDAVAALKVTYDVVYLKVAKP*,2,,FALSE,FALSE,218.333333333333,95,283,277,57,88,81,-0.220779966346282,0.100965286364048,-0.311760960699117,0.0773657741885258,-0.367104469834592,0.0828405708798241,-0.309666934022126,0.0493331632693966,0.0911288291958992,0.0110040858669028,0.0766912686216545,0.00840171824254136,0.068664478751971,0.00846146763975116,0.0771994794946679,0.00522510388745261,missense,"A58H,N78V",-0.47869653970375,-0.47869653970375
PSD95-PDZ2 binding NMDAR2A,2,KVMEIKLIKGPKGLGFSIAGGVGNQHIPGDNSIYVTKIIEGGAAHKDGRLQIGDKILHVNSVGLEDVMHEDAVAALK*TYDVVYLKVAKP*,2,,FALSE,TRUE,81.3333333333333,64,99,81,5,1,2,-0.799737901571957,0.182299722635198,-1.29321797622572,0.448528777811644,-1.11732872709436,0.348369087673912,-0.916822063223169,0.151967610571867,0.0280288959220342,0.0198686288489012,-0.0298923647499487,0.0487090377414432,-0.00796461986407818,0.0355829725789633,0.0128928667491771,0.0160955937171482,stop,"A58H,N78*",-1.30150998086454,-1.30150998086454
PSD95-PDZ2 binding NMDAR2A,2,KVMEIKLIKGPKGLGFSIAGGVGNQHIPGDNSIYVTKIIEGGAAHKDGRLQIGDKILHVNSVGLEDVMHEDAVAALKYTYDVVYLKVAKP*,2,,FALSE,FALSE,31,,31,,40,18,16,,,-0.132912727427728,0.156723363381416,,,-0.132912727427728,0.156723363381416,,,0.0961137132347065,0.017019742321009,,,0.0959203364353966,0.0165992975310966,missense,"A58H,N78Y",-0.239160167575985,-0.239160167575985
PSD95-PDZ2 binding NMDAR2A,2,KVMEIKLIKGPKGLGFSIAGGVGNQHIPGDNSIYVTKIIEGGAAHKDGRLQIGDKILHVNSVGLEDVMHEDAVAALKWTYDVVYLKVAKP*,2,,FALSE,FALSE,95.3333333333333,60,125,101,56,46,94,-0.0953016355164999,0.10357645018777,-0.263522287584145,0.097763751642088,-0.0157047126140999,0.117641377290921,-0.139171028116701,0.060847086033325,0.104804562476226,0.0112886734906648,0.0819298608047876,0.0106168845881262,0.104557008737683,0.012016077345567,0.0952574908140804,0.00644459679256198,missense,"A58H,N78W",-0.247641383789194,-0.247641383789194
PSD95-PDZ2 binding NMDAR2A,2,KVMEIKLIKGPKGLGFSIAGGVGNQHIPGDNSIYVTKIIEGGAAHKDGRLQIGDKILHVNSVGLEDVMHEDAVAALKLTYDVVYLKVAKP*,2,,FALSE,FALSE,44,,44,,37,33,31,,,-0.059616290406928,0.127796877947052,,,-0.059616290406928,0.127796877947052,,,0.104073512234847,0.0138784025888649,,,0.103683501670158,0.0135355594393778,missense,"A58H,N78L",-0.139829221217563,-0.139829221217563
PSD95-PDZ2 binding NMDAR2A,2,KVMEIKLIKGPKGLGFSIAGGVGNQHIPGDNSIYVTKIIEGGAAHKDGRLQIGDKILPVNSVGLEDVMHEDAVAALKMTYDVVYLKVAKP*,2,,FALSE,FALSE,374.666666666667,290,392,442,4,5,2,-1.21421362747775,0.189351584201195,-1.21699105821961,0.203213960356694,-1.61761228381966,0.331460597658717,-1.27529985261746,0.127818798859934,-0.0171443179801086,0.020637202811183,-0.0216143232735711,0.0220684980635938,-0.0590643778808564,0.0338559125215406,-0.0250751767898323,0.0135378811848229,missense,"A58P,N78M",-1.78731719764515,-1.78731719764515
PSD95-PDZ2 binding NMDAR2A,2,KVMEIKLIKGPKGLGFSIAGGVGNQHIPGDNSIYVTKIIEGGAAHKDGRLQIGDKILPVNSVGLEDVMHEDAVAALKITYDVVYLKVAKP*,2,,FALSE,FALSE,56,38,60,70,1,0,8,-1.10876459612529,0.3651169686674,,,-0.652258457144186,0.208368565241448,-0.764410194777841,0.180972134748869,-0.00565155410678821,0.0397936619541942,,,0.0395383970465903,0.0212830965939335,0.0290355138759956,0.0191675972536613,missense,"A58P,N78I",-1.09496221750418,-1.09496221750418
PSD95-PDZ2 binding NMDAR2A,2,KVMEIKLIKGPKGLGFSIAGGVGNQHIPGDNSIYVTKIIEGGAAHKDGRLQIGDKILPVNSVGLEDVMHEDAVAALKQTYDVVYLKVAKP*,2,,FALSE,FALSE,301.333333333333,227,358,319,3,5,7,-1.20855986949535,0.221374500270082,-1.09412927894651,0.207300153731522,-1.15235840213193,0.185040108577662,-1.14950180492307,0.117136369314789,-0.0165281216561095,0.0241273421533335,-0.00827185933448484,0.022512247845457,-0.0115426065753408,0.0189002909342246,-0.0117513227232998,0.0124064555789081,missense,"A58P,N78Q",-1.6168363443401,-1.6168363443401
PSD95-PDZ2 binding NMDAR2A,2,KVMEIKLIKGPKGLGFSIAGGVGNQHIPGDNSIYVTKIIEGGAAHKDGRLQIGDKILPVNSVGLEDVMHEDAVAALKRTYDVVYLKVAKP*,2,,FALSE,FALSE,540,473,610,537,17,12,14,-1.00104519622605,0.104554683882108,-1.07747621707518,0.133443424948308,-1.03183046672066,0.13619942114341,-1.03057607481574,0.0704396560124171,0.00608865452044698,0.01139529001163,-0.00646338090605761,0.0144916026433518,0.000768308406739138,0.0139116254549917,0.00084465234743851,0.00746059032240538,missense,"A58P,N78R",-1.45566881972257,-1.45566881972257
PSD95-PDZ2 binding NMDAR2A,2,KVMEIKLIKGPKGLGFSIAGGVGNQHIPGDNSIYVTKIIEGGAAHKDGRLQIGDKILPVNSVGLEDVMHEDAVAALKLTYDVVYLKVAKP*,2,,FALSE,FALSE,358.333333333333,289,443,343,7,9,2,-1.13016242067353,0.152482176515218,-1.00350686385912,0.159043006382074,-0.90317316449364,0.368957917701915,-1.05590823935475,0.10547421404763,-0.00798367742533873,0.0166188501411826,0.00156949501126875,0.0172716494093724,0.0139095698424054,0.0376859484176379,-0.00183839456539778,0.0111712626826052,missense,"A58P,N78L",-1.48999883601317,-1.48999883601317
PSD95-PDZ2 binding NMDAR2A,2,KVMEIKLIKGPKGLGFSIAGGVGNQHIPGDNSIYVTKIIEGGAAHKDGRLQIGDKILPVNSVGLEDVMHEDAVAALKGTYDVVYLKVAKP*,2,,FALSE,FALSE,181,140,235,168,6,2,8,-0.946791469099271,0.158982580375397,-1.34116756398005,0.316741510321868,-0.917314011326234,0.183657810058118,-0.985401089980257,0.112381768634065,0.0120017033850835,0.0173273213873199,-0.0350995630283004,0.0343972894132303,0.01246520126066,0.0187591007653571,0.00562934429168924,0.0119028737922614,missense,"A58P,N78G",-1.39444791761838,-1.39444791761838
PSD95-PDZ2 binding NMDAR2A,2,KVMEIKLIKGPKGLGFSIAGGVGNQHIPGDNSIYVTKIIEGGAAHKDGRLQIGDKILPVNSVGLEDVMHEDAVAALKVTYDVVYLKVAKP*,2,,FALSE,FALSE,371.333333333333,295,439,380,2,10,5,-1.30666154618564,0.257345928925273,-1.03678205504218,0.146042169347506,-1.20704667799344,0.21710252599393,-1.12917726500478,0.109630963509458,-0.0272201061278287,0.0280478251622129,-0.00204410265151043,0.0158597929285536,-0.0171285540351575,0.0221751972336211,-0.00959865653488087,0.0116115232767528,missense,"A58P,N78V",-1.58929263462594,-1.58929263462594
PSD95-PDZ2 binding NMDAR2A,2,KVMEIKLIKGPKGLGFSIAGGVGNQHIPGDNSIYVTKIIEGGAAHKDGRLQIGDKILPVNSVGLEDVMHEDAVAALKWTYDVVYLKVAKP*,2,,FALSE,FALSE,40.5,48,33,,2,3,0,-0.978259672361036,0.266193293899295,-0.663957593924259,0.279443647843887,,,-0.828736707689941,0.192741202933585,0.00857202152867755,0.0290120888945904,0.0384436467324369,0.030346840298284,,,0.0222223948621621,0.0204141137924011,missense,"A58P,N78W",-1.18213716983758,-1.18213716983758
PSD95-PDZ2 binding NMDAR2A,2,KVMEIKLIKGPKGLGFSIAGGVGNQHIPGDNSIYVTKIIEGGAAHKDGRLQIGDKILPVNSVGLEDVMHEDAVAALKETYDVVYLKVAKP*,2,,FALSE,FALSE,62,,65,59,3,2,2,,,-0.974215352939972,0.324717922255038,-1.02113921433569,0.355996852693293,-0.995525669191205,0.239907725997098,,,0.00475047554461576,0.0352635066307512,0.00186032992618385,0.0363620846274395,0.00455700319924679,0.025409738777383,missense,"A58P,N78E",-1.40816869417153,-1.40816869417153
PSD95-PDZ2 binding NMDAR2A,2,KVMEIKLIKGPKGLGFSIAGGVGNQHIPGDNSIYVTKIIEGGAAHKDGRLQIGDKILPVNSVGLEDVMHEDAVAALKDTYDVVYLKVAKP*,2,,FALSE,FALSE,67.6666666666667,78,57,68,0,1,0,,,-1.13511174951679,0.451394619853053,,,-1.13511174951679,0.451394619853053,,,-0.0127224471328534,0.0490202605995106,,,-0.0102272052846222,0.0478092955460755,missense,"A58P,N78D",-1.59733501685743,-1.59733501685743
PSD95-PDZ2 binding NMDAR2A,2,KVMEIKLIKGPKGLGFSIAGGVGNQHIPGDNSIYVTKIIEGGAAHKDGRLQIGDKILPVNSVGLEDVMHEDAVAALKATYDVVYLKVAKP*,2,,FALSE,FALSE,49.5,48,51,,2,0,0,-0.978259672361036,0.266193293899295,,,,,-0.978259672361036,0.266193293899295,0.00857202152867755,0.0290120888945904,,,,,0.00638572491865913,0.028193765057629,missense,"A58P,N78A",-1.38476990598111,-1.38476990598111
PSD95-PDZ2 binding NMDAR2A,2,KVMEIKLIKGPKGLGFSIAGGVGNQHIPGDNSIYVTKIIEGGAAHKDGRLQIGDKILPVNSVGLEDVMHEDAVAALKSTYDVVYLKVAKP*,2,,FALSE,FALSE,64.3333333333333,38,86,69,1,2,5,-1.10876459612529,0.3651169686674,-1.05439275266151,0.322707272415529,-0.790547365247945,0.244337171078529,-0.935895230125039,0.171868029865553,-0.00565155410678821,0.0397936619541942,-0.00395657778672559,0.0350451553815954,0.0254133480708418,0.0249569871901118,0.0108727392746671,0.0182033393252203,missense,"A58P,N78S",-1.32735783644144,-1.32735783644144
PSD95-PDZ2 binding NMDAR2A,2,KVMEIKLIKGPKGLGFSIAGGVGNQHIPGDNSIYVTKIIEGGAAHKDGRLQIGDKILRVNSVGLEDVMHEDAVAALKTTYDVVYLKVAKP*,2,,FALSE,FALSE,318.666666666667,202,393,361,933,910,997,0.362605391922384,0.0541880975191345,0.249252168961616,0.0449147035446321,0.313393608778778,0.058755211176593,0.300039655143039,0.0298018459542354,0.154711302014678,0.00590589597215256,0.137615809159308,0.00487761788836645,0.138171634605025,0.00600135069999342,0.141776329186134,0.00315645158001326,missense,"A58R,N78T",0.347574626595303,0.347574626595303
PSD95-PDZ2 binding NMDAR2A,2,KVMEIKLIKGPKGLGFSIAGGVGNQHIPGDNSIYVTKIIEGGAAHKDGRLQIGDKILRVNSVGLEDVMHEDAVAALKITYDVVYLKVAKP*,2,,FALSE,FALSE,320.666666666667,267,347,348,386,308,344,0.0287772742563916,0.0648730226309146,-0.00856339548571008,0.054365240116032,-0.00485659687725562,0.0634367115055931,0.00331573910647709,0.0348270879398971,0.118327774528431,0.00707043318732478,0.109617721455179,0.00590392113869327,0.105665052529327,0.00647952658795036,0.110348924486452,0.00368869824117475,missense,"A58R,N78I",-0.0545440654595999,-0.0545440654595999
PSD95-PDZ2 binding NMDAR2A,2,KVMEIKLIKGPKGLGFSIAGGVGNQHIPGDNSIYVTKIIEGGAAHKDGRLQIGDKILLVNSVGLEDVMHEDAVAALKTTYDVVYLKVAKP*,2,,FALSE,FALSE,1004,926,1061,1025,3018,2650,2778,0.266129566413484,0.0408362979516052,0.278129559702854,0.0331913398814669,0.307700414573965,0.0349164365152528,0.285458596929498,0.02072736527972,0.144196517119675,0.00445069929803025,0.140751817337762,0.00360449163343174,0.137590122695833,0.00356642034852506,0.140231981755204,0.00219533128877831,missense,"A58L,N78T",0.327814453111737,0.327814453111737
PSD95-PDZ2 binding NMDAR2A,2,KVMEIKLIKGPKGLGFSIAGGVGNQHIPGDNSIYVTKIIEGGAAHKDGRLQIGDKILLVNSVGLEDVMHEDAVAALKRTYDVVYLKVAKP*,2,,FALSE,FALSE,1714.66666666667,1591,1756,1797,4238,3391,3111,0.160399592112568,0.0343252445846906,0.199370144844004,0.0265013424162962,0.163221715690001,0.0269299719476103,0.176661421086497,0.0165487818083222,0.132673133610242,0.00374106737488416,0.13219875340824,0.00287797562121279,0.122832838647013,0.00275067015779835,0.128708768793229,0.00175275815351799,missense,"A58L,N78R",0.180373092018808,0.180373092018808
PSD95-PDZ2 binding NMDAR2A,2,KVMEIKLIKGPKGLGFSIAGGVGNQHIPGDNSIYVTKIIEGGAAHKDGRLQIGDKILLVNSVGLEDVMHEDAVAALKSTYDVVYLKVAKP*,2,,FALSE,FALSE,532,403,643,550,2630,2095,2442,0.4204572809065,0.0466371346842792,0.353434138273272,0.0357743699060628,0.425132098117926,0.0472167022852256,0.390704397563637,0.0243275026543583,0.161016510238902,0.0050829255592035,0.148929695193418,0.00388500185524891,0.149584781588638,0.00482278905370877,0.151379052114923,0.0025766385179309,missense,"A58L,N78S",0.470443009180188,0.470443009180188
PSD95-PDZ2 binding NMDAR2A,2,KVMEIKLIKGPKGLGFSIAGGVGNQHIPGDNSIYVTKIIEGGAAHKDGRLQIGDKILLVNSVGLEDVMHEDAVAALKMTYDVVYLKVAKP*,2,,FALSE,FALSE,288.333333333333,294,316,255,632,496,615,0.117499845643963,0.0681332494970114,0.146467994261087,0.0528902601865217,0.185821482464292,0.0710594512587913,0.148482903362959,0.0360155953234815,0.12799754152499,0.0074257614161851,0.126453719919153,0.00574374222351882,0.125141214762672,0.00725812534774765,0.125724251427175,0.00381457856464643,missense,"A58L,N78M",0.142185712846989,0.142185712846989
PSD95-PDZ2 binding NMDAR2A,2,KVMEIKLIKGPKGLGFSIAGGVGNQHIPGDNSIYVTKIIEGGAAHKDGRLQIGDKILLVNSVGLEDVMHEDAVAALKITYDVVYLKVAKP*,2,,FALSE,FALSE,292,243,291,342,114,111,144,-0.292968127919156,0.0645311827785547,-0.248096372046082,0.0634817478366757,-0.259250911820779,0.070351985868393,-0.266970253798041,0.0380603686728574,0.0832611277598082,0.00703317647045147,0.0836050743904261,0.00689394974020581,0.0796808126723372,0.00718586370778644,0.0817216827152869,0.00403114998372289,missense,"A58L,N78I",-0.420834222988167,-0.420834222988167
PSD95-PDZ2 binding NMDAR2A,2,KVMEIKLIKGPKGLGFSIAGGVGNQHIPGDNSIYVTKIIEGGAAHKDGRLQIGDKILLVNSVGLEDVMHEDAVAALKHTYDVVYLKVAKP*,2,,FALSE,FALSE,67.5,,89,46,177,121,79,,,0.102911515382667,0.0832187682528276,-0.123642500785803,0.180305384400357,0.0631257115889595,0.0755591183323892,,,0.12172360163349,0.00903733790148383,0.0935320714150505,0.0184166786777672,0.116683675777791,0.00800281629570613,missense,"A58L,N78H",0.0265100950130331,0.0265100950130331
PSD95-PDZ2 binding NMDAR2A,2,KVMEIKLIKGPKGLGFSIAGGVGNQHIPGDNSIYVTKIIEGGAAHKDGRLQIGDKILLVNSVGLEDVMHEDAVAALKLTYDVVYLKVAKP*,2,,FALSE,FALSE,800,686,827,887,902,790,1143,-0.0525882786841989,0.0464592260736937,-0.0419198729048529,0.038543353147,0.0553507556844219,0.0393946960114088,-0.00949919420008969,0.0236970784200089,0.109459840177827,0.00506353551240777,0.105995296322375,0.00418570610402929,0.111814727259535,0.00402383689462906,0.108991635527057,0.00250986736645101,missense,"A58L,N78L",-0.0719107957482784,-0.0719107957482784
PSD95-PDZ2 binding NMDAR2A,2,KVMEIKLIKGPKGLGFSIAGGVGNQHIPGDNSIYVTKIIEGGAAHKDGRLQIGDKILLVNSVGLEDVMHEDAVAALKETYDVVYLKVAKP*,2,,FALSE,FALSE,740,578,829,813,2159,2466,2238,0.311216865341317,0.0514414352502701,0.313582432286039,0.0379872931414125,0.310229971204393,0.0392043249003389,0.311796125060479,0.0241015748772208,0.149110527932458,0.00560654053482941,0.144601905434946,0.00412531945965205,0.137848495632475,0.0040043920866231,0.143021511384017,0.00255270946030777,missense,"A58L,N78E",0.363506932860098,0.363506932860098
PSD95-PDZ2 binding NMDAR2A,2,KVMEIKLIKGPKGLGFSIAGGVGNQHIPGDNSIYVTKIIEGGAAHKDGRLQIGDKILLVNSVGLEDVMHEDAVAALKDTYDVVYLKVAKP*,2,,FALSE,FALSE,1024.33333333333,879,1134,1060,4336,3915,3676,0.381296835996704,0.0510304031048797,0.363588335208295,0.0373654755265122,0.382620611555005,0.0341217788514117,0.375403136677798,0.0225926635321453,0.156748460160583,0.00556174263265119,0.150032414096216,0.00405779171300389,0.14524259075087,0.0034852527511044,0.149758424682198,0.00239289366881025,missense,"A58L,N78D",0.449706820818997,0.449706820818997
PSD95-PDZ2 binding NMDAR2A,2,KVMEIKLIKGPKGLGFSIAGGVGNQHIPGDNSIYVTKIIEGGAAHKDGRLQIGDKILLVNSVGLEDVMHEDAVAALKATYDVVYLKVAKP*,2,,FALSE,FALSE,1444,1207,1528,1597,5911,4883,6111,0.387317475369734,0.0440535136540589,0.3659883246541,0.0312794777353553,0.407713955660152,0.0277520030024766,0.388968908582805,0.0187787082464026,0.157404642448777,0.00480133979158067,0.150293046595797,0.00339686846622776,0.1478056648203,0.00283463371690651,0.151195238436266,0.00198893999405233,missense,"A58L,N78A",0.46809108363145,0.46809108363145
PSD95-PDZ2 binding NMDAR2A,2,KVMEIKLIKGPKGLGFSIAGGVGNQHIPGDNSIYVTKIIEGGAAHKDGRLQIGDKILLVNSVGLEDVMHEDAVAALKGTYDVVYLKVAKP*,2,,FALSE,FALSE,2182.66666666667,1827,2493,2228,11390,8098,9281,0.443631711408,0.0355760668145099,0.360461321307732,0.0252155318224528,0.431193301138751,0.0234514065056777,0.406937531054089,0.0154650701206026,0.163542263716543,0.00387739299447913,0.149692828665726,0.0027383399950453,0.150203882503491,0.00239536395207014,0.153098378492665,0.00163797722772453,missense,"A58L,N78G",0.492442066399185,0.492442066399185
PSD95-PDZ2 binding NMDAR2A,2,KVMEIKLIKGPKGLGFSIAGGVGNQHIPGDNSIYVTKIIEGGAAHKDGRLQIGDKILLVNSVGLEDVMHEDAVAALKVTYDVVYLKVAKP*,2,,FALSE,FALSE,777.333333333333,693,875,764,663,592,531,-0.0906544040724728,0.0460415566707357,-0.090644495428525,0.0371128326851585,-0.108693439042834,0.0442072100209997,-0.0960498756630346,0.024186357272742,0.10531105867601,0.00501801422346142,0.100703931320062,0.00403035536933239,0.0950589923529357,0.00451539472825476,0.0998246518551576,0.00256168915662293,missense,"A58L,N78V",-0.189203824538218,-0.189203824538218
PSD95-PDZ2 binding NMDAR2A,2,KVMEIKLIKGPKGLGFSIAGGVGNQHIPGDNSIYVTKIIEGGAAHKDGRLQIGDKILLVNSVGLEDVMHEDAVAALK*TYDVVYLKVAKP*,2,,FALSE,TRUE,240,153,327,240,2,15,3,-1.18384906593553,0.264562418731016,-0.734300297894694,0.130536336336709,-1.18554224563844,0.281770687475723,-0.875780330426367,0.108104165278726,-0.0138349207154227,0.0288343417595481,0.0308046153212353,0.0141759005169666,-0.0149320571188465,0.0287805060803479,0.0172397868202318,0.0114498130023236,stop,"A58L,N78*",-1.24589044020748,-1.24589044020748
PSD95-PDZ2 binding NMDAR2A,2,KVMEIKLIKGPKGLGFSIAGGVGNQHIPGDNSIYVTKIIEGGAAHKDGRLQIGDKILLVNSVGLEDVMHEDAVAALKYTYDVVYLKVAKP*,2,,FALSE,FALSE,319.666666666667,296,333,330,758,375,477,0.154919024652437,0.0642277034625186,0.0508811538702911,0.0538958144156601,0.11266840637755,0.06331459231425,0.099477925929482,0.0345830268782364,0.132075813114233,0.0070001006225759,0.116073242129307,0.00585294275048867,0.117669243245791,0.00646705313955704,0.120533907222123,0.00366284860337441,missense,"A58L,N78Y",0.0757744248964025,0.0757744248964025
PSD95-PDZ2 binding NMDAR2A,2,KVMEIKLIKGPKGLGFSIAGGVGNQHIPGDNSIYVTKIIEGGAAHKDGRLQIGDKILLVNSVGLEDVMHEDAVAALKWTYDVVYLKVAKP*,2,,FALSE,FALSE,535.333333333333,447,594,565,294,283,329,-0.190328224876979,0.0652415878484829,-0.187906681084165,0.0507092473530427,-0.160990760063403,0.0523266768367203,-0.178542796503848,0.0317974260716231,0.0944477280966233,0.00711060266980465,0.090141515470113,0.00550689000427256,0.0897172608225825,0.00534472998009554,0.0910874444107681,0.00336781271597257,missense,"A58L,N78W",-0.300997797452114,-0.300997797452114
PSD95-PDZ2 binding NMDAR2A,2,KVMEIKLIKGPKGLGFSIAGGVGNQHIPGDNSIYVTKIIEGGAAHKDGRLQIGDKILLVNSVGLEDVMHEDAVAALKCTYDVVYLKVAKP*,2,,FALSE,FALSE,448,353,543,448,1528,1258,1192,0.306037133265557,0.0640984524355431,0.250600204566098,0.0454896710028737,0.276269353718911,0.0529934163824149,0.271504114377943,0.0303906295066438,0.148545995125373,0.00698601370765253,0.137762202256884,0.00494005783204238,0.134379704159559,0.00541283181751795,0.138753997855624,0.00321881237394325,missense,"A58L,N78C",0.308903411673329,0.308903411673329
PSD95-PDZ2 binding NMDAR2A,2,KVMEIKLIKGPKGLGFSIAGGVGNQHIPGDNSIYVTKIIEGGAAHKDGRLQIGDKILLVNSVGLEDVMHEDAVAALKFTYDVVYLKVAKP*,2,,FALSE,FALSE,163.333333333333,116,214,160,174,248,290,0.00210315047112626,0.0726869787847454,0.0635399505858704,0.0608645561740999,0.100493357527319,0.0933112680615183,0.0506769948284155,0.0417368387359887,0.115420593663325,0.00792206692772672,0.117447953937073,0.0066097296549507,0.116425664395905,0.00953096130001416,0.115365174509504,0.00442054196157093,missense,"A58L,N78F",0.00963965946345947,0.00963965946345947
PSD95-PDZ2 binding NMDAR2A,2,KVMEIKLIKGPKGLGFSIAGGVGNQHIPGDNSIYVTKIIEGGAAHKDGRLQIGDKILEVNSVGLEDVMHEDAVAALKTTYDVVYLKVAKP*,2,,FALSE,FALSE,31,,,31,71,65,78,,,,,0.286161777053418,0.200995770466392,0.286161777053418,0.200995770466392,,,,,0.13539013200952,0.0205300276116572,0.140306458820034,0.0212883932840564,missense,"A58E,N78T",0.328767399121235,0.328767399121235
PSD95-PDZ2 binding NMDAR2A,2,KVMEIKLIKGPKGLGFSIAGGVGNQHIPGDNSIYVTKIIEGGAAHKDGRLQIGDKILEVNSVGLEDVMHEDAVAALKRTYDVVYLKVAKP*,2,,FALSE,FALSE,422.333333333333,293,535,439,1760,1572,1563,0.407836559639657,0.0628172252192357,0.331349406968228,0.0420526382596388,0.390883266427979,0.0529144661705193,0.365910956712381,0.0291600158590851,0.15964099291484,0.00684637428492635,0.146531351845427,0.00456680517604645,0.146086551458571,0.00540476771733115,0.14875306392382,0.00308847238097143,missense,"A58E,N78R",0.43684306840083,0.43684306840083
PSD95-PDZ2 binding NMDAR2A,2,KVMEIKLIKGPKGLGFSIAGGVGNQHIPGDNSIYVTKIIEGGAAHKDGRLQIGDKILEVNSVGLEDVMHEDAVAALKSTYDVVYLKVAKP*,2,,FALSE,FALSE,117.666666666667,39,198,116,535,1011,1103,0.667991383376645,0.0973092122499702,0.489708893938419,0.0669826505479464,0.689686671586329,0.101310238308146,0.579659564960461,0.0484547556508186,0.187994956164829,0.0106056147196809,0.163728772856361,0.00727413850562772,0.176606806407835,0.0103479888406785,0.171392169342536,0.00513206766681667,missense,"A58E,N78S",0.72651405928477,0.72651405928477
PSD95-PDZ2 binding NMDAR2A,2,KVMEIKLIKGPKGLGFSIAGGVGNQHIPGDNSIYVTKIIEGGAAHKDGRLQIGDKILEVNSVGLEDVMHEDAVAALKMTYDVVYLKVAKP*,2,,FALSE,FALSE,74.3333333333333,68,91,64,232,271,310,0.272819196654395,0.0942861660725262,0.335296998470555,0.0840921044743962,0.484958512543592,0.137602967223361,0.338153634776186,0.0570996223650025,0.144925611922848,0.010276136530551,0.1469600498309,0.0091321799028932,0.155695546691881,0.0140549858834662,0.145813157355046,0.0060476855530675,missense,"A58E,N78M",0.399226491547098,0.399226491547098
PSD95-PDZ2 binding NMDAR2A,2,KVMEIKLIKGPKGLGFSIAGGVGNQHIPGDNSIYVTKIIEGGAAHKDGRLQIGDKILEVNSVGLEDVMHEDAVAALKHTYDVVYLKVAKP*,2,,FALSE,FALSE,52.6666666666667,30,77,51,304,258,553,0.581976433653969,0.101319483302339,0.369060755863745,0.0883181514475324,0.729549222747707,0.152577162781308,0.503943425355333,0.0610196814349158,0.178620289616835,0.0110426893678001,0.150626704490567,0.00959111741525511,0.180678430771449,0.0155844740291802,0.163372722196339,0.00646287717119661,missense,"A58E,N78H",0.623903944696942,0.623903944696942
PSD95-PDZ2 binding NMDAR2A,2,KVMEIKLIKGPKGLGFSIAGGVGNQHIPGDNSIYVTKIIEGGAAHKDGRLQIGDKILEVNSVGLEDVMHEDAVAALKPTYDVVYLKVAKP*,2,,FALSE,FALSE,67,61,85,55,764,332,340,0.52400510847719,0.0934745619707843,0.412877207706402,0.077455610249866,0.470484139847083,0.148562341874051,0.459833789587158,0.0553473511227258,0.172302064184747,0.0101876807696938,0.15538505515184,0.00841147420095213,0.154217111248034,0.0151743938374897,0.158700866307678,0.00586209438734611,missense,"A58E,N78P",0.564126798051536,0.564126798051536
PSD95-PDZ2 binding NMDAR2A,2,KVMEIKLIKGPKGLGFSIAGGVGNQHIPGDNSIYVTKIIEGGAAHKDGRLQIGDKILEVNSVGLEDVMHEDAVAALKLTYDVVYLKVAKP*,2,,FALSE,FALSE,777,674,784,873,2505,1877,3111,0.292783579575858,0.0856689890776441,0.212440074743182,0.05138994046172,0.387773382964118,0.037618597235593,0.322827994125244,0.0286118102482017,0.147101506152032,0.00933696071085318,0.133618113191224,0.0055808114736656,0.145768903016348,0.00384242334137906,0.144189947748444,0.00303040938483009,missense,"A58E,N78L",0.378457263856328,0.378457263856328
PSD95-PDZ2 binding NMDAR2A,2,KVMEIKLIKGPKGLGFSIAGGVGNQHIPGDNSIYVTKIIEGGAAHKDGRLQIGDKILEVNSVGLEDVMHEDAVAALKETYDVVYLKVAKP*,2,,FALSE,FALSE,440,330,520,470,2458,2531,2415,0.49455715575865,0.0863950224668317,0.475994527707712,0.0573329741511013,0.502876192282357,0.0507973148497295,0.49162258129126,0.0347999553091965,0.169092567020039,0.00941609022204034,0.162239428993988,0.00622620919750197,0.157525686992446,0.00518851851480807,0.162067764517782,0.00368582449854899,missense,"A58E,N78E",0.607206801553796,0.607206801553796
PSD95-PDZ2 binding NMDAR2A,2,KVMEIKLIKGPKGLGFSIAGGVGNQHIPGDNSIYVTKIIEGGAAHKDGRLQIGDKILEVNSVGLEDVMHEDAVAALKDTYDVVYLKVAKP*,2,,FALSE,FALSE,169.666666666667,108,190,211,1131,1157,986,0.591318715935718,0.0895861826274023,0.540151535869293,0.0673498812414566,0.474064825087031,0.0758737573191713,0.530312240949472,0.0439050689396639,0.179638493794957,0.00976389095322771,0.169206710217653,0.00731401878665958,0.154582848132319,0.00774986622429061,0.166165565625334,0.00465018926807444,missense,"A58E,N78D",0.659638825050994,0.659638825050994
PSD95-PDZ2 binding NMDAR2A,2,KVMEIKLIKGPKGLGFSIAGGVGNQHIPGDNSIYVTKIIEGGAAHKDGRLQIGDKILEVNSVGLEDVMHEDAVAALKATYDVVYLKVAKP*,2,,FALSE,FALSE,256.666666666667,162,287,321,861,1231,1198,0.398705273551046,0.0883806581794371,0.439783237758568,0.0625258276595902,0.405823918166333,0.0618302292482061,0.417871045455965,0.0393631525085016,0.158645784959583,0.00963250228472805,0.158306978778854,0.00679013933987734,0.147612613385212,0.00631543793561075,0.154256397659058,0.00416913385568671,missense,"A58E,N78A",0.507259107673014,0.507259107673014
PSD95-PDZ2 binding NMDAR2A,2,KVMEIKLIKGPKGLGFSIAGGVGNQHIPGDNSIYVTKIIEGGAAHKDGRLQIGDKILEVNSVGLEDVMHEDAVAALKGTYDVVYLKVAKP*,2,,FALSE,FALSE,217.666666666667,175,207,271,1426,1511,2385,0.509865578728963,0.0643421878016934,0.582207577382803,0.055691193425144,0.666204241700874,0.0663423771786348,0.584242769442265,0.0355518741376237,0.170761013739883,0.00701257813384798,0.173773884978059,0.00604791615745671,0.174208273678422,0.00677631590027952,0.171877597763659,0.00376546370538455,missense,"A58E,N78G",0.732725193918812,0.732725193918812
PSD95-PDZ2 binding NMDAR2A,2,KVMEIKLIKGPKGLGFSIAGGVGNQHIPGDNSIYVTKIIEGGAAHKDGRLQIGDKILEVNSVGLEDVMHEDAVAALKVTYDVVYLKVAKP*,2,,FALSE,FALSE,164.666666666667,116,199,179,664,405,444,0.423860331794551,0.0678313575810725,0.227512158060969,0.0611634431820646,0.278949797485311,0.0837624977124796,0.307243150964153,0.0399304720544709,0.161387404687183,0.00739285857714855,0.13525490153455,0.00664218799267969,0.134653488948204,0.00855563471245337,0.142539284803081,0.00422922129724979,missense,"A58E,N78V",0.357336766285629,0.357336766285629
PSD95-PDZ2 binding NMDAR2A,2,KVMEIKLIKGPKGLGFSIAGGVGNQHIPGDNSIYVTKIIEGGAAHKDGRLQIGDKILEVNSVGLEDVMHEDAVAALK*TYDVVYLKVAKP*,2,,FALSE,TRUE,56.6666666666667,41,45,84,3,1,0,-0.818343728104298,0.224668559215291,-1.06741266477562,0.453186730416173,,,-0.867481070112584,0.201290478317419,0.0260010691296815,0.0244863577000534,-0.00537050577067899,0.049214879061857,,,0.0181187999313864,0.0213196071579702,stop,"A58E,N78*",-1.23464332623373,-1.23464332623373
PSD95-PDZ2 binding NMDAR2A,2,KVMEIKLIKGPKGLGFSIAGGVGNQHIPGDNSIYVTKIIEGGAAHKDGRLQIGDKILEVNSVGLEDVMHEDAVAALKYTYDVVYLKVAKP*,2,,FALSE,FALSE,112.666666666667,93,113,132,480,428,456,0.39038093496606,0.0910760793475035,0.404166635460831,0.0778845537332405,0.382368758674482,0.0965368108575951,0.393978676878165,0.050461728448418,0.157738525248121,0.00992627301572884,0.154439110068162,0.0084580563275719,0.145216866097166,0.00986042337034719,0.151725846207196,0.00534463545432066,missense,"A58E,N78Y",0.4748802953045,0.4748802953045
PSD95-PDZ2 binding NMDAR2A,2,KVMEIKLIKGPKGLGFSIAGGVGNQHIPGDNSIYVTKIIEGGAAHKDGRLQIGDKILEVNSVGLEDVMHEDAVAALKWTYDVVYLKVAKP*,2,,FALSE,FALSE,151.333333333333,121,229,104,455,360,315,0.300445445460346,0.0900464610569863,0.152329736192209,0.0678144245106493,0.342452907139427,0.109131899572496,0.232921317669498,0.0485218378231228,0.147936563755787,0.00981405614905118,0.127090289573272,0.00736446695576488,0.141139797548629,0.0111469057599427,0.134667515098189,0.00513917265048398,missense,"A58E,N78W",0.256616208284208,0.256616208284208
PSD95-PDZ2 binding NMDAR2A,2,KVMEIKLIKGPKGLGFSIAGGVGNQHIPGDNSIYVTKIIEGGAAHKDGRLQIGDKILEVNSVGLEDVMHEDAVAALKCTYDVVYLKVAKP*,2,,FALSE,FALSE,46,,49,43,261,276,168,,,0.517818630351789,0.101598666071594,0.419724051231352,0.168593354650744,0.491685342371119,0.0870191777584716,,,0.166781415807257,0.011033346141816,0.149032395079963,0.0172203933350947,0.162074411834529,0.00921660428514988,missense,"A58E,N78C",0.60729185503948,0.60729185503948
PSD95-PDZ2 binding NMDAR2A,2,KVMEIKLIKGPKGLGFSIAGGVGNQHIPGDNSIYVTKIIEGGAAHKDGRLQIGDKILDVNSVGLEDVMHEDAVAALKKTYDVVYLKVAKP*,2,,FALSE,FALSE,82.6666666666667,80,89,79,340,188,199,0.335209883145164,0.0924238450425886,0.236935719348094,0.0864577750753238,0.286506380186407,0.125924156350586,0.283543644104855,0.0564413017048529,0.151725498261643,0.0100731643877169,0.136278275340425,0.00938908546678278,0.135425330321499,0.0128620935696974,0.140029160229374,0.00597795976188412,missense,"A58D,N78K",0.325219319104752,0.325219319104752
PSD95-PDZ2 binding NMDAR2A,2,KVMEIKLIKGPKGLGFSIAGGVGNQHIPGDNSIYVTKIIEGGAAHKDGRLQIGDKILDVNSVGLEDVMHEDAVAALKTTYDVVYLKVAKP*,2,,FALSE,FALSE,185.666666666667,135,274,148,328,637,429,0.176405467065817,0.0902484244026803,0.264382058237218,0.0641449844081953,0.329117055006604,0.0916134076170455,0.258013252211468,0.045409395077859,0.134417594787972,0.00983606789267136,0.139258875076605,0.00696597547588162,0.139777652405592,0.00935753913433931,0.137325118139028,0.00480951941906754,missense,"A58D,N78T",0.290620666144965,0.290620666144965
PSD95-PDZ2 binding NMDAR2A,2,KVMEIKLIKGPKGLGFSIAGGVGNQHIPGDNSIYVTKIIEGGAAHKDGRLQIGDKILDVNSVGLEDVMHEDAVAALKRTYDVVYLKVAKP*,2,,FALSE,FALSE,225,187,322,166,504,745,444,0.170023157569011,0.0657663436516778,0.260057651673147,0.0485371523601679,0.239245145002459,0.0874412829371487,0.230128491490698,0.0356582822448878,0.133721994505328,0.0071677951775017,0.138789255973086,0.00527100623890496,0.130597992606701,0.00893139168517256,0.134371713938143,0.00377673388102454,missense,"A58D,N78R",0.252831384919928,0.252831384919928
PSD95-PDZ2 binding NMDAR2A,2,KVMEIKLIKGPKGLGFSIAGGVGNQHIPGDNSIYVTKIIEGGAAHKDGRLQIGDKILDVNSVGLEDVMHEDAVAALKSTYDVVYLKVAKP*,2,,FALSE,FALSE,151.666666666667,140,145,170,668,436,510,0.33281328591168,0.0891938151657962,0.308440434257009,0.0660949771583582,0.336068490229382,0.0854483663862941,0.322370491890578,0.0451033180251145,0.151464295994058,0.00972112729262338,0.144043498062994,0.00717773952573064,0.140487683053168,0.0087278320196043,0.144141491567116,0.00477710138032508,missense,"A58D,N78S",0.37783725923158,0.37783725923158
PSD95-PDZ2 binding NMDAR2A,2,KVMEIKLIKGPKGLGFSIAGGVGNQHIPGDNSIYVTKIIEGGAAHKDGRLQIGDKILDVNSVGLEDVMHEDAVAALKMTYDVVYLKVAKP*,2,,FALSE,FALSE,361.333333333333,328,407,349,926,517,458,0.219039319639616,0.0868853528127957,0.0912853060487608,0.0614200275191335,0.0885922492255511,0.0618040655566521,0.115882579137685,0.038944237021927,0.139064207415478,0.009469530740306,0.120461026081486,0.00667005237235033,0.11521006626925,0.00631276553455086,0.12227140004784,0.0041247645756253,missense,"A58D,N78M",0.0980059247357482,0.0980059247357482
PSD95-PDZ2 binding NMDAR2A,2,KVMEIKLIKGPKGLGFSIAGGVGNQHIPGDNSIYVTKIIEGGAAHKDGRLQIGDKILDVNSVGLEDVMHEDAVAALKITYDVVYLKVAKP*,2,,FALSE,FALSE,32,,32,,20,26,27,,,-0.0366929600607163,0.144489709803222,,,-0.0366929600607163,0.144489709803222,,,0.106562925218426,0.0156911999323504,,,0.10611141779326,0.0153035746008619,missense,"A58D,N78I",-0.108763644369267,-0.108763644369267
PSD95-PDZ2 binding NMDAR2A,2,KVMEIKLIKGPKGLGFSIAGGVGNQHIPGDNSIYVTKIIEGGAAHKDGRLQIGDKILDVNSVGLEDVMHEDAVAALKQTYDVVYLKVAKP*,2,,FALSE,FALSE,208.666666666667,149,252,225,740,934,724,0.379452028578985,0.0887588343064764,0.397955428937581,0.0642462007491655,0.360818764647881,0.0741023431786752,0.381428299866537,0.0425891564220372,0.156547396805409,0.00967371924874227,0.153764589484585,0.00697696730252967,0.143015715439266,0.0075689311671415,0.150396577630714,0.00451081487657533,missense,"A58D,N78Q",0.45787209031677,0.45787209031677
PSD95-PDZ2 binding NMDAR2A,2,KVMEIKLIKGPKGLGFSIAGGVGNQHIPGDNSIYVTKIIEGGAAHKDGRLQIGDKILDVNSVGLEDVMHEDAVAALKHTYDVVYLKVAKP*,2,,FALSE,FALSE,86.3333333333333,81,107,71,143,142,92,0.0857135234293029,0.0950380104546314,0.103820121455417,0.0845944441438048,0.0847409980862218,0.137009354409186,0.0938734671538971,0.0573798587713016,0.124533188264188,0.0103580791510018,0.121822273847356,0.00918673266099186,0.114816693353758,0.0139943533266847,0.11994031302717,0.00607736668922258,missense,"A58D,N78H",0.068179291808997,0.068179291808997
PSD95-PDZ2 binding NMDAR2A,2,KVMEIKLIKGPKGLGFSIAGGVGNQHIPGDNSIYVTKIIEGGAAHKDGRLQIGDKILDVNSVGLEDVMHEDAVAALKPTYDVVYLKVAKP*,2,,FALSE,FALSE,418,340,416,498,691,463,411,0.102925354965105,0.0636261744463825,0.0500857747912578,0.0516225419673934,-0.0553574309471131,0.0536864921172663,0.0258070371670972,0.0321209694823667,0.126409085208249,0.00693454069417508,0.115986866067177,0.00560607138134387,0.100506817032828,0.00548362367517969,0.112731082068537,0.00340208069761414,missense,"A58D,N78P",-0.0240639764948832,-0.0240639764948832
PSD95-PDZ2 binding NMDAR2A,2,KVMEIKLIKGPKGLGFSIAGGVGNQHIPGDNSIYVTKIIEGGAAHKDGRLQIGDKILDVNSVGLEDVMHEDAVAALKLTYDVVYLKVAKP*,2,,FALSE,FALSE,295,166,389,330,288,356,384,0.0833795948486245,0.0577509216608406,-0.0134073256985125,0.0489865396700029,0.0450965327424158,0.0642801470942385,0.0316377409625273,0.0322988561740668,0.124278816178158,0.00629420391635672,0.109091683458903,0.00531980851095109,0.110767344622344,0.00656567644017543,0.113348638921758,0.00342092150129933,missense,"A58D,N78L",-0.0161622373452523,-0.0161622373452523
PSD95-PDZ2 binding NMDAR2A,2,KVMEIKLIKGPKGLGFSIAGGVGNQHIPGDNSIYVTKIIEGGAAHKDGRLQIGDKILDVNSVGLEDVMHEDAVAALKETYDVVYLKVAKP*,2,,FALSE,FALSE,420,363,437,460,966,1469,1542,0.202255316135259,0.0867168381437983,0.369991467155025,0.0589013709566332,0.373238279331312,0.0518120781164496,0.343412573161762,0.0354947352238434,0.137234938937138,0.00945116452797443,0.15072777727264,0.00639653293808098,0.144284264418096,0.00529216804851078,0.146370155884662,0.00375941185829565,missense,"A58D,N78E",0.406353377217293,0.406353377217293
PSD95-PDZ2 binding NMDAR2A,2,KVMEIKLIKGPKGLGFSIAGGVGNQHIPGDNSIYVTKIIEGGAAHKDGRLQIGDKILDVNSVGLEDVMHEDAVAALKDTYDVVYLKVAKP*,2,,FALSE,FALSE,69.3333333333333,39,86,83,219,275,378,0.4143283869815,0.0990129667603384,0.35567770638244,0.0853369427856907,0.466250775780898,0.12097911634559,0.399681133168512,0.0570130527638683,0.160348529416497,0.0107913048870976,0.149173340749982,0.00926736604765447,0.153784708710571,0.012356999320163,0.15232981977297,0.00603851656552557,missense,"A58D,N78D",0.482608234109042,0.482608234109042
PSD95-PDZ2 binding NMDAR2A,2,KVMEIKLIKGPKGLGFSIAGGVGNQHIPGDNSIYVTKIIEGGAAHKDGRLQIGDKILDVNSVGLEDVMHEDAVAALKATYDVVYLKVAKP*,2,,FALSE,FALSE,97.5,,105,90,261,284,224,,,0.307130171497071,0.0730546779254653,0.278654880235759,0.118132863684474,0.299252844192288,0.0621335388597354,,,0.143901206996329,0.00793354460247096,0.134623365631368,0.0120662785473483,0.141692994392964,0.00658085097167461,missense,"A58D,N78A",0.346508344528672,0.346508344528672
PSD95-PDZ2 binding NMDAR2A,2,KVMEIKLIKGPKGLGFSIAGGVGNQHIPGDNSIYVTKIIEGGAAHKDGRLQIGDKILDVNSVGLEDVMHEDAVAALKGTYDVVYLKVAKP*,2,,FALSE,FALSE,703,621,727,761,3598,2805,3190,0.444115283300165,0.0614502336087141,0.414870406180864,0.0429463253600555,0.438111353638044,0.0400832685686936,0.430408233828305,0.0264497247142625,0.163594967639009,0.00669738750339753,0.155601511228956,0.00466385722901754,0.150910503386607,0.00409416879057335,0.155584269365648,0.0028014128887672,missense,"A58D,N78G",0.524249439486072,0.524249439486072
PSD95-PDZ2 binding NMDAR2A,2,KVMEIKLIKGPKGLGFSIAGGVGNQHIPGDNSIYVTKIIEGGAAHKDGRLQIGDKILDVNSVGLEDVMHEDAVAALKVTYDVVYLKVAKP*,2,,FALSE,FALSE,467,345,561,495,341,354,283,-0.128972017669301,0.0885248573785179,-0.100877941218571,0.0521680528797714,-0.163693517964965,0.0558651636232744,-0.129956026884868,0.0350184217414369,0.101134867774971,0.00964821838306013,0.0995926062014275,0.00566531242212843,0.0894411968326888,0.00570615664724816,0.096233494288587,0.00370896329056491,missense,"A58D,N78V",-0.235153262534511,-0.235153262534511
PSD95-PDZ2 binding NMDAR2A,2,KVMEIKLIKGPKGLGFSIAGGVGNQHIPGDNSIYVTKIIEGGAAHKDGRLQIGDKILDVNSVGLEDVMHEDAVAALK*TYDVVYLKVAKP*,2,,FALSE,TRUE,195.666666666667,161,223,203,7,2,4,-0.966172950970456,0.159333458009154,-1.32727095533554,0.318848927047356,-1.18580610099506,0.243371615954815,-1.07599062515493,0.122989344018461,0.00988933884456872,0.0173655631211839,-0.0335904281222954,0.0346261492900025,-0.0149590077245443,0.0248583638543847,-0.00396541308924109,0.0130263712472043,stop,"A58D,N78*",-1.51721437973872,-1.51721437973872
PSD95-PDZ2 binding NMDAR2A,2,KVMEIKLIKGPKGLGFSIAGGVGNQHIPGDNSIYVTKIIEGGAAHKDGRLQIGDKILDVNSVGLEDVMHEDAVAALKWTYDVVYLKVAKP*,2,,FALSE,FALSE,339.666666666667,248,438,333,124,236,124,-0.272558392691517,0.0921661897264655,-0.154326488707807,0.064510206591352,-0.293741072847935,0.0723762218669028,-0.228167998135173,0.0426821918878453,0.0854855604044687,0.0100450828428138,0.0937882354549605,0.00700563763800684,0.0761579327800142,0.00739262239154126,0.0858314093873601,0.00452066869380189,missense,"A58D,N78W",-0.368249609977028,-0.368249609977028
PSD95-PDZ2 binding NMDAR2A,2,KVMEIKLIKGPKGLGFSIAGGVGNQHIPGDNSIYVTKIIEGGAAHKDGRLQIGDKILDVNSVGLEDVMHEDAVAALKCTYDVVYLKVAKP*,2,,FALSE,FALSE,265.666666666667,225,278,294,898,948,869,0.317360985954962,0.0875545846075351,0.374095248136661,0.0632130310062848,0.335041403670743,0.0649959577611316,0.347135404916531,0.0402447047903127,0.149780168293456,0.00954246951361489,0.151173437022038,0.00686476780388251,0.140382774798832,0.00663879047994817,0.14676445824407,0.00426250314217521,missense,"A58D,N78C",0.41139853925197,0.41139853925197
PSD95-PDZ2 binding NMDAR2A,2,KVMEIKLIKGPKGLGFSIAGGVGNQHIPGDNSIYVTKIIEGGAAHKDGRLQIGDKILDVNSVGLEDVMHEDAVAALKFTYDVVYLKVAKP*,2,,FALSE,FALSE,158,130,191,153,403,389,297,0.245604641855632,0.089985494067686,0.226482622622892,0.0697096358965893,0.207419986152017,0.0914160635479184,0.226661794064422,0.0471958846270149,0.141959530127612,0.00980741142976729,0.135143096711782,0.00757028189449895,0.127347320274497,0.00933738209730925,0.134004539952163,0.00499873480420743,missense,"A58D,N78F",0.248133334781521,0.248133334781521
PSD95-PDZ2 binding NMDAR2A,2,KVMEIKLIKGPKGLGFSIAGGVGNQHIPGDNSIYVTKIIEGGAAHKDGRLQIGDKILAKNSVGLEDVMHEDAVAALKKTYDVVYLKVAKP*,2,,FALSE,FALSE,32.5,,34,31,0,2,0,,,-0.788627788663544,0.332117912285341,,,-0.788627788663544,0.332117912285341,,,0.0249047936617005,0.0360671259557608,,,0.0264705163049717,0.0351761468263944,missense,"V59K,N78K",-1.12778177350126,-1.12778177350126
PSD95-PDZ2 binding NMDAR2A,2,KVMEIKLIKGPKGLGFSIAGGVGNQHIPGDNSIYVTKIIEGGAAHKDGRLQIGDKILAKNSVGLEDVMHEDAVAALKTTYDVVYLKVAKP*,2,,FALSE,FALSE,603.333333333333,492,666,652,10,19,9,-1.18312148436574,0.128887264719324,-0.995649225682976,0.110543240463369,-1.27151183115284,0.160603663363925,-1.11722141490086,0.0743702142485902,-0.0137556224698819,0.0140472689099083,0.00242281371324342,0.0120047032390257,-0.0237131272890188,0.0164043135621403,-0.00833235705769894,0.00787689395587676,missense,"V59K,N78T",-1.57309012937995,-1.57309012937995
PSD95-PDZ2 binding NMDAR2A,2,KVMEIKLIKGPKGLGFSIAGGVGNQHIPGDNSIYVTKIIEGGAAHKDGRLQIGDKILAKNSVGLEDVMHEDAVAALKRTYDVVYLKVAKP*,2,,FALSE,FALSE,1189.66666666667,987,1360,1222,24,15,22,-1.11920453976275,0.0886981607127717,-1.22969661806336,0.119502330100919,-1.19482742531037,0.10392798793548,-1.17007710489378,0.0587508749901652,-0.0067893910839245,0.00966710650629363,-0.0229941134332459,0.0129776366534958,-0.0158804601354947,0.0106153699502653,-0.0139305480706658,0.00622257736902078,missense,"V59K,N78R",-1.64471988275984,-1.64471988275984
PSD95-PDZ2 binding NMDAR2A,2,KVMEIKLIKGPKGLGFSIAGGVGNQHIPGDNSIYVTKIIEGGAAHKDGRLQIGDKILAKNSVGLEDVMHEDAVAALKMTYDVVYLKVAKP*,2,,FALSE,FALSE,812.666666666667,673,909,856,9,19,10,-1.30101069449624,0.145151433848017,-1.08495214955565,0.114869632437131,-1.34447913967664,0.150866770405017,-1.21449290479146,0.0773396008814259,-0.0266042265572302,0.0158198812610549,-0.00727524738008993,0.0124745379527812,-0.0311661242116202,0.0154097718320617,-0.0186348312207733,0.00819139545163234,missense,"V59K,N78M",-1.70491194142499,-1.70491194142499
PSD95-PDZ2 binding NMDAR2A,2,KVMEIKLIKGPKGLGFSIAGGVGNQHIPGDNSIYVTKIIEGGAAHKDGRLQIGDKILAKNSVGLEDVMHEDAVAALKITYDVVYLKVAKP*,2,,FALSE,FALSE,361.333333333333,340,365,379,13,11,5,-1.00266690017116,0.130178173898595,-0.980161353549531,0.145713542326907,-1.30757487588142,0.214162364426189,-1.04635303297884,0.0884193152678905,0.00591190694605453,0.014187963558204,0.00410475562110336,0.0158241049041924,-0.0273966640237487,0.0218748844557533,-0.000826358387876772,0.0093648993357527,missense,"V59K,N78I",-1.47704967053464,-1.47704967053464
PSD95-PDZ2 binding NMDAR2A,2,KVMEIKLIKGPKGLGFSIAGGVGNQHIPGDNSIYVTKIIEGGAAHKDGRLQIGDKILAKNSVGLEDVMHEDAVAALKQTYDVVYLKVAKP*,2,,FALSE,FALSE,382.666666666667,321,519,308,10,9,6,-1.06084606832832,0.140791931229007,-1.13844188868859,0.157774678968641,-1.18927495571198,0.198609683989107,-1.11579944650777,0.0928590866498552,-0.000428971044009227,0.015344744281959,-0.0130840914300037,0.0171339124103089,-0.0153133220613784,0.0202863089445986,-0.00818174979706104,0.00983513609273147,missense,"V59K,N78Q",-1.57116308528452,-1.57116308528452
PSD95-PDZ2 binding NMDAR2A,2,KVMEIKLIKGPKGLGFSIAGGVGNQHIPGDNSIYVTKIIEGGAAHKDGRLQIGDKILAKNSVGLEDVMHEDAVAALKPTYDVVYLKVAKP*,2,,FALSE,FALSE,34,,,34,0,3,1,,,,,-1.06423023872472,0.498219485004746,-1.06423023872472,0.498219485004746,,,,,-0.00254105582670394,0.0508889304490281,-0.00271981607534529,0.0527687339586804,missense,"V59K,N78P",-1.5012767658364,-1.5012767658364
PSD95-PDZ2 binding NMDAR2A,2,KVMEIKLIKGPKGLGFSIAGGVGNQHIPGDNSIYVTKIIEGGAAHKDGRLQIGDKILAKNSVGLEDVMHEDAVAALKLTYDVVYLKVAKP*,2,,FALSE,FALSE,341.666666666667,187,447,391,3,6,9,-1.17980277192506,0.214388059213199,-1.18425808936339,0.186505340254919,-1.13734579842172,0.163654069019678,-1.1632146190264,0.106695432855882,-0.013393919968161,0.0233658982941363,-0.0180596095198941,0.0202539861584366,-0.0100091953598795,0.0167158868464639,-0.013203710397853,0.0113006076246188,missense,"V59K,N78L",-1.63541987796718,-1.63541987796718
PSD95-PDZ2 binding NMDAR2A,2,KVMEIKLIKGPKGLGFSIAGGVGNQHIPGDNSIYVTKIIEGGAAHKDGRLQIGDKILAKNSVGLEDVMHEDAVAALKETYDVVYLKVAKP*,2,,FALSE,FALSE,412,334,498,404,6,29,9,-1.2171926036665,0.167572379161669,-0.791517709672845,0.0998407758039732,-1.14855754464686,0.16328730216749,-0.956131468995989,0.07593283063063,-0.0174689930338515,0.0182635132887892,0.0245909558914717,0.0108424439129588,-0.0111543809478297,0.0166784246969619,0.00872942545928052,0.00804239789666011,missense,"V59K,N78E",-1.35478188104017,-1.35478188104017
PSD95-PDZ2 binding NMDAR2A,2,KVMEIKLIKGPKGLGFSIAGGVGNQHIPGDNSIYVTKIIEGGAAHKDGRLQIGDKILAKNSVGLEDVMHEDAVAALKDTYDVVYLKVAKP*,2,,FALSE,FALSE,196,162,235,191,12,3,4,-0.814859082093774,0.134171504669247,-1.22616101897748,0.26279821564797,-1.16731176269122,0.244112587101355,-0.951594453075512,0.107328496865458,0.0263808565328222,0.0146231919052693,-0.0226101567334035,0.0285391904324062,-0.0130699666011612,0.0249340478255578,0.00920996183587695,0.0113676583669232,missense,"V59K,N78D",-1.34863334090177,-1.34863334090177
PSD95-PDZ2 binding NMDAR2A,2,KVMEIKLIKGPKGLGFSIAGGVGNQHIPGDNSIYVTKIIEGGAAHKDGRLQIGDKILAKNSVGLEDVMHEDAVAALKATYDVVYLKVAKP*,2,,FALSE,FALSE,230,185,290,215,8,7,13,-0.954702156912658,0.14054508090396,-0.953118419549802,0.177346329486303,-0.84370082516035,0.148302706000968,-0.914844424199009,0.0884271220974163,0.0111395269767396,0.015317840360117,0.00704154665435409,0.0192593418384457,0.0199841691526752,0.0151478742165494,0.0131023276608297,0.00936572619323762,missense,"V59K,N78A",-1.29882989484932,-1.29882989484932
PSD95-PDZ2 binding NMDAR2A,2,KVMEIKLIKGPKGLGFSIAGGVGNQHIPGDNSIYVTKIIEGGAAHKDGRLQIGDKILAKNSVGLEDVMHEDAVAALKGTYDVVYLKVAKP*,2,,FALSE,FALSE,657.333333333333,547,767,658,16,9,21,-0.996343780273688,0.10852439312567,-1.23881033900852,0.154361417013161,-1.03926211130572,0.109395436936493,-1.06174225522601,0.0689349728717223,0.00660105622502229,0.0118279438766949,-0.0239838393983191,0.0167632411989274,9.22841128797591e-06,0.0111738238853689,-0.00245630221591428,0.00730122235962351,missense,"V59K,N78G",-1.49790506367056,-1.49790506367056
PSD95-PDZ2 binding NMDAR2A,2,KVMEIKLIKGPKGLGFSIAGGVGNQHIPGDNSIYVTKIIEGGAAHKDGRLQIGDKILAKNSVGLEDVMHEDAVAALKVTYDVVYLKVAKP*,2,,FALSE,FALSE,702,576,795,735,13,15,15,-1.11347767721657,0.115966258623658,-1.08794764539474,0.123387435845966,-1.16535680191461,0.126333075838189,-1.12124114596029,0.0702381979304011,-0.00616522718090932,0.0126390239013138,-0.00760055029731241,0.0133995488511663,-0.0128702837987303,0.0129038612564102,-0.00875810539802804,0.00743925296356317,missense,"V59K,N78V",-1.57853764779243,-1.57853764779243
PSD95-PDZ2 binding NMDAR2A,2,KVMEIKLIKGPKGLGFSIAGGVGNQHIPGDNSIYVTKIIEGGAAHKDGRLQIGDKILAKNSVGLEDVMHEDAVAALK*TYDVVYLKVAKP*,2,,FALSE,TRUE,264.666666666667,197,272,325,2,2,5,-1.37926150675773,0.263795378421784,-1.38415643557016,0.31840966349744,-1.26092027814363,0.215353611562378,-1.32459669981298,0.147769914933455,-0.0351326890445802,0.028750742953165,-0.0397680406652563,0.0345784464314797,-0.0226312892223528,0.0219965603325219,-0.030296434273645,0.0156509963237308,stop,"V59K,N78*",-1.8541240259638,-1.8541240259638
PSD95-PDZ2 binding NMDAR2A,2,KVMEIKLIKGPKGLGFSIAGGVGNQHIPGDNSIYVTKIIEGGAAHKDGRLQIGDKILAKNSVGLEDVMHEDAVAALKYTYDVVYLKVAKP*,2,,FALSE,FALSE,163.333333333333,85,205,200,1,0,2,-1.33739912815169,0.363506271222576,,,-1.39167214813115,0.33583901068301,-1.36667941364972,0.246675945368645,-0.0305701584426002,0.0396181139651108,,,-0.0359864931397824,0.0343031305902363,-0.0347536094696108,0.0261265922488761,missense,"V59K,N78Y",-1.91115429865697,-1.91115429865697
PSD95-PDZ2 binding NMDAR2A,2,KVMEIKLIKGPKGLGFSIAGGVGNQHIPGDNSIYVTKIIEGGAAHKDGRLQIGDKILAKNSVGLEDVMHEDAVAALKSTYDVVYLKVAKP*,2,,FALSE,FALSE,261,218,273,292,9,6,10,-0.980877157127464,0.146010500570341,-1.07057721345893,0.190618120427253,-1.01803675307479,0.159355819999528,-1.01542679449694,0.0937380492977019,0.0082867449929261,0.0159135099161926,-0.00571416737919803,0.0207006231961176,0.00217722025279354,0.0162768568566253,0.00244918281416731,0.00992823109908875,missense,"V59K,N78S",-1.43513859462734,-1.43513859462734
PSD95-PDZ2 binding NMDAR2A,2,KVMEIKLIKGPKGLGFSIAGGVGNQHIPGDNSIYVTKIIEGGAAHKDGRLQIGDKILAKNSVGLEDVMHEDAVAALKWTYDVVYLKVAKP*,2,,FALSE,FALSE,809.333333333333,562,1000,866,7,17,11,-1.32119449469217,0.158207807263365,-1.14413032204563,0.119869117259248,-1.31907571257584,0.144224155679866,-1.24236871953351,0.0796505040775815,-0.0288040348128673,0.0172428797920034,-0.0137018402318296,0.0130174687677812,-0.0285713777719312,0.0147312846011886,-0.0215872879116037,0.00843615391578803,missense,"V59K,N78W",-1.74268909910667,-1.74268909910667
PSD95-PDZ2 binding NMDAR2A,2,KVMEIKLIKGPKGLGFSIAGGVGNQHIPGDNSIYVTKIIEGGAAHKDGRLQIGDKILAKNSVGLEDVMHEDAVAALKCTYDVVYLKVAKP*,2,,FALSE,FALSE,234.666666666667,147,315,242,6,4,4,-0.984115448619708,0.168486459014319,-1.22768032621107,0.228969923741929,-1.23914446167071,0.241460567206587,-1.1103528691661,0.118301934894767,0.00793380747424051,0.0183631377592384,-0.0227751494764405,0.0248655274955056,-0.020407072700691,0.0246631662963599,-0.00760487755625532,0.0125299060296681,missense,"V59K,N78C",-1.56378191228686,-1.56378191228686
PSD95-PDZ2 binding NMDAR2A,2,KVMEIKLIKGPKGLGFSIAGGVGNQHIPGDNSIYVTKIIEGGAAHKDGRLQIGDKILAKNSVGLEDVMHEDAVAALKFTYDVVYLKVAKP*,2,,FALSE,FALSE,200.333333333333,146,275,180,2,2,1,-1.29417740034506,0.264066305621717,-1.38729784266387,0.318387839371563,-1.57007802895578,0.469446428850246,-1.36969239949375,0.186522985067779,-0.0258594739962138,0.0287802709848193,-0.0401091891584153,0.0345760763891913,-0.0542091535018032,0.047950004739532,-0.035072728759824,0.0197555135285943,missense,"V59K,N78F",-1.91523748124288,-1.91523748124288
PSD95-PDZ2 binding NMDAR2A,2,KVMEIKLIKGPKGLGFSIAGGVGNQHIPGDNSIYVTKIIEGGAAHKDGRLQIGDKILANNSVGLEDVMHEDAVAALKKTYDVVYLKVAKP*,2,,FALSE,FALSE,157.333333333333,178,170,124,1,1,4,-1.5473090680786,0.36282372558799,-1.44806223648666,0.446896238823605,-1.0361929515137,0.250783961713982,-1.24476006215275,0.187305197764136,-0.053447991868868,0.0395437241323123,-0.0467080414472041,0.0485317483296673,0.000322717272912082,0.0256154726370708,-0.0218405660877431,0.0198383612993369,missense,"V59N,N78K",-1.74592983406039,-1.74592983406039
PSD95-PDZ2 binding NMDAR2A,2,KVMEIKLIKGPKGLGFSIAGGVGNQHIPGDNSIYVTKIIEGGAAHKDGRLQIGDKILANNSVGLEDVMHEDAVAALKTTYDVVYLKVAKP*,2,,FALSE,FALSE,217,180,285,186,8,2,9,-0.959109163261295,0.139777310162577,-1.39626772630294,0.31633159643654,-0.897442319042024,0.175775410943166,-0.984475604603609,0.103394235437232,0.0106592126229376,0.0152341619448068,-0.0410832947728719,0.0343527738505753,0.0144949275098171,0.0179539799854494,0.00572736673579839,0.0109509625112244,missense,"V59N,N78T",-1.39319370469836,-1.39319370469836
PSD95-PDZ2 binding NMDAR2A,2,KVMEIKLIKGPKGLGFSIAGGVGNQHIPGDNSIYVTKIIEGGAAHKDGRLQIGDKILANNSVGLEDVMHEDAVAALKRTYDVVYLKVAKP*,2,,FALSE,FALSE,111.5,,119,104,1,1,1,,,-1.22858805673921,0.449515485516706,-1.07302857893489,0.497234245168929,-1.15862907021738,0.333452937634488,,,-0.0228737266084803,0.0488161915857965,-0.0034397322865736,0.0507882964855049,-0.0127180336781735,0.0353175455464314,missense,"V59N,N78R",-1.62920556631321,-1.62920556631321
PSD95-PDZ2 binding NMDAR2A,2,KVMEIKLIKGPKGLGFSIAGGVGNQHIPGDNSIYVTKIIEGGAAHKDGRLQIGDKILANNSVGLEDVMHEDAVAALKSTYDVVYLKVAKP*,2,,FALSE,FALSE,255.666666666667,154,299,314,3,6,12,-1.02539863588375,0.222390807676842,-1.09599410863572,0.186206514258925,-0.894812876715932,0.167116190398815,-0.994293612214049,0.108550253766002,0.00343440224425925,0.0242381082827023,-0.00847437490139297,0.0202215344464462,0.0147635029302484,0.0170695134294694,0.00468749606194334,0.0114970603007846,missense,"V59N,N78S",-1.40649901702919,-1.40649901702919
PSD95-PDZ2 binding NMDAR2A,2,KVMEIKLIKGPKGLGFSIAGGVGNQHIPGDNSIYVTKIIEGGAAHKDGRLQIGDKILANNSVGLEDVMHEDAVAALKITYDVVYLKVAKP*,2,,FALSE,FALSE,203.333333333333,138,289,183,2,3,5,-1.2781734432384,0.264126935522641,-1.28539800255644,0.26227349520203,-1.0865960435765,0.221728909090005,-1.2011252236205,0.142549113236811,-0.0241152218422907,0.028786878965244,-0.0290431363136985,0.0284822071812317,-0.00482553469955999,0.0226477433597617,-0.0172189981741223,0.015098037027531,missense,"V59N,N78I",-1.68679613013457,-1.68679613013457
PSD95-PDZ2 binding NMDAR2A,2,KVMEIKLIKGPKGLGFSIAGGVGNQHIPGDNSIYVTKIIEGGAAHKDGRLQIGDKILANNSVGLEDVMHEDAVAALKPTYDVVYLKVAKP*,2,,FALSE,FALSE,173,124,226,169,2,2,0,-1.24779388686216,0.264251818593939,-1.33109803333594,0.318816580079298,,,-1.28171786330706,0.203451532635877,-0.0208041903085695,0.0288004898218995,-0.0340060386605323,0.0346226364949134,,,-0.0257549380372677,0.0215484944332237,missense,"V59N,N78P",-1.79601485201211,-1.79601485201211
PSD95-PDZ2 binding NMDAR2A,2,KVMEIKLIKGPKGLGFSIAGGVGNQHIPGDNSIYVTKIIEGGAAHKDGRLQIGDKILANNSVGLEDVMHEDAVAALKLTYDVVYLKVAKP*,2,,FALSE,FALSE,737.666666666667,542,839,832,9,8,20,-1.24124955546083,0.139569650592205,-1.29016853726574,0.161921780287677,-1.11570250792536,0.11061223506549,-1.19221322976495,0.0764253136878113,-0.0200909314522333,0.0152115293764683,-0.0295612037526176,0.0175842766336528,-0.00779851525220127,0.0112981095811731,-0.0162750876147024,0.00809455905897055,missense,"V59N,N78L",-1.67471864288425,-1.67471864288425
PSD95-PDZ2 binding NMDAR2A,2,KVMEIKLIKGPKGLGFSIAGGVGNQHIPGDNSIYVTKIIEGGAAHKDGRLQIGDKILANNSVGLEDVMHEDAVAALKETYDVVYLKVAKP*,2,,FALSE,FALSE,156.333333333333,166,188,115,6,6,3,-1.01863652864147,0.168299994919903,-0.963745669092106,0.192117522385598,-1.10064046806082,0.285399983167794,-1.01220297774745,0.115720904068587,0.00417139622917145,0.0183428152604872,0.00588745549086314,0.0208634542789635,-0.00626005454932536,0.029151208113511,0.00279063218237888,0.0122565370966876,missense,"V59N,N78E",-1.43076969510604,-1.43076969510604
PSD95-PDZ2 binding NMDAR2A,2,KVMEIKLIKGPKGLGFSIAGGVGNQHIPGDNSIYVTKIIEGGAAHKDGRLQIGDKILANNSVGLEDVMHEDAVAALKDTYDVVYLKVAKP*,2,,FALSE,FALSE,204.333333333333,185,173,255,9,1,19,-0.934262420068288,0.146236318062005,-1.45307207983932,0.446856690570523,-0.782096105103076,0.125867846907067,-0.873277014729952,0.0932950699095337,0.0133672294617437,0.0159381214946667,-0.0472520971711965,0.0485274534940909,0.0262765732209275,0.0128563420335951,0.0175049245837568,0.00988131309971904,missense,"V59N,N78D",-1.24249795992787,-1.24249795992787
PSD95-PDZ2 binding NMDAR2A,2,KVMEIKLIKGPKGLGFSIAGGVGNQHIPGDNSIYVTKIIEGGAAHKDGRLQIGDKILANNSVGLEDVMHEDAVAALKATYDVVYLKVAKP*,2,,FALSE,FALSE,393.333333333333,324,481,375,17,10,12,-0.930009180660931,0.123163874362961,-1.06356846287065,0.151120711124019,-1.00823616699665,0.149646185147233,-0.990524631955072,0.080486972676932,0.0138307849404287,0.0134234834367097,-0.00495303562174342,0.0164113091194891,0.003178267699353,0.015285099312901,0.00508668622324258,0.00852474818058982,missense,"V59N,N78A",-1.40139131478407,-1.40139131478407
PSD95-PDZ2 binding NMDAR2A,2,KVMEIKLIKGPKGLGFSIAGGVGNQHIPGDNSIYVTKIIEGGAAHKDGRLQIGDKILANNSVGLEDVMHEDAVAALKGTYDVVYLKVAKP*,2,,FALSE,FALSE,234,146,307,249,9,5,13,-0.819823207293566,0.141614390247175,-1.15541676387906,0.203678356509844,-0.842916334402753,0.154429784529596,-0.897975474301843,0.0928876309172349,0.0258398224614128,0.0154343831071814,-0.0149275179328536,0.0221189302562863,0.020064298286125,0.0157737037605227,0.0148889963000086,0.00983815934833816,missense,"V59N,N78G",-1.27596918257646,-1.27596918257646
PSD95-PDZ2 binding NMDAR2A,2,KVMEIKLIKGPKGLGFSIAGGVGNQHIPGDNSIYVTKIIEGGAAHKDGRLQIGDKILANNSVGLEDVMHEDAVAALKVTYDVVYLKVAKP*,2,,FALSE,FALSE,455.333333333333,431,520,415,8,7,7,-1.2086736076565,0.141555989338833,-1.18857975059143,0.17476291037534,-1.2251535514908,0.183066864272317,-1.20719637943064,0.0942870241669212,-0.0165405178423306,0.0154280180619937,-0.0185289304871889,0.0189787893628793,-0.0189780188870754,0.0186987406230948,-0.0178620224142605,0.00998637557094448,missense,"V59N,N78V",-1.69502372859122,-1.69502372859122
PSD95-PDZ2 binding NMDAR2A,2,KVMEIKLIKGPKGLGFSIAGGVGNQHIPGDNSIYVTKIIEGGAAHKDGRLQIGDKILANNSVGLEDVMHEDAVAALKYTYDVVYLKVAKP*,2,,FALSE,FALSE,156.333333333333,155,181,133,3,4,20,-1.19601546051693,0.221425277100366,-1.06899931006311,0.230741455606346,-0.568960978464043,0.139564311833566,-0.814009963490569,0.105107341402845,-0.0151609215171391,0.0241328762593675,-0.00554281124808337,0.0250579111656573,0.0480465339756243,0.0142553207408119,0.0237821725708295,0.0111324055010375,missense,"V59N,N78Y",-1.16217956347143,-1.16217956347143
PSD95-PDZ2 binding NMDAR2A,2,KVMEIKLIKGPKGLGFSIAGGVGNQHIPGDNSIYVTKIIEGGAAHKDGRLQIGDKILANNSVGLEDVMHEDAVAALKWTYDVVYLKVAKP*,2,,FALSE,FALSE,328.333333333333,233,319,433,14,2,5,-0.874296822336531,0.12796042859013,-1.42980366119751,0.31811478593106,-1.34800439979329,0.213263869804148,-1.04542315817447,0.103727743715719,0.0199028082756456,0.0139462541481275,-0.0447252085123742,0.0345464235084915,-0.0315261998856765,0.0217831107863043,-0.000727871039140848,0.0109862859181768,missense,"V59N,N78W",-1.47578950908522,-1.47578950908522
PSD95-PDZ2 binding NMDAR2A,2,KVMEIKLIKGPKGLGFSIAGGVGNQHIPGDNSIYVTKIIEGGAAHKDGRLQIGDKILANNSVGLEDVMHEDAVAALKCTYDVVYLKVAKP*,2,,FALSE,FALSE,258,244,286,244,5,5,6,-1.17980430660402,0.179731823606942,-1.13611486347358,0.206838225299639,-1.11857522364722,0.201096300331492,-1.14773587589255,0.112466928190785,-0.0133940872309869,0.0195887566034783,-0.0128313826527062,0.0224620836407605,-0.00809193900412115,0.0205402958919374,-0.0115642849979473,0.0119118934354666,missense,"V59N,N78C",-1.61444316659596,-1.61444316659596
PSD95-PDZ2 binding NMDAR2A,2,KVMEIKLIKGPKGLGFSIAGGVGNQHIPGDNSIYVTKIIEGGAAHKDGRLQIGDKILATNSVGLEDVMHEDAVAALKKTYDVVYLKVAKP*,2,,FALSE,FALSE,89.3333333333333,53,136,79,61,55,64,-0.201782332320033,0.111079290617286,-0.237473458116462,0.0873834893786554,-0.308729697618956,0.149736164088291,-0.238585956366949,0.0624258653067477,0.0931993586186462,0.0121063991001814,0.0847586947178584,0.00948961558919493,0.074626970811532,0.0152942899050219,0.0847279951635667,0.00661181262005601,missense,"V59T,N78K",-0.382367972237818,-0.382367972237818
PSD95-PDZ2 binding NMDAR2A,2,KVMEIKLIKGPKGLGFSIAGGVGNQHIPGDNSIYVTKIIEGGAAHKDGRLQIGDKILATNSVGLEDVMHEDAVAALKTTYDVVYLKVAKP*,2,,FALSE,FALSE,91.6666666666667,60,109,106,104,46,103,-0.0401622813447016,0.101672345212061,-0.222058048240915,0.0939233677557862,-0.182205092771851,0.121537796270071,-0.149003506897714,0.059998276325605,0.11081413477382,0.0110811473655295,0.0864327674163625,0.0101998290659094,0.0875503951454755,0.0124140637760422,0.0942160874315036,0.00635469542379516,missense,"V59T,N78T",-0.260966307374361,-0.260966307374361
PSD95-PDZ2 binding NMDAR2A,2,KVMEIKLIKGPKGLGFSIAGGVGNQHIPGDNSIYVTKIIEGGAAHKDGRLQIGDKILATNSVGLEDVMHEDAVAALKRTYDVVYLKVAKP*,2,,FALSE,FALSE,786.333333333333,568,1055,736,939,627,807,0.0387011078273075,0.0421247403407291,-0.127363519391866,0.0336234553059065,0.00985935619394927,0.0435015714045129,-0.0433278363500309,0.0224931619886988,0.119409361286373,0.00459112509381669,0.096716342535267,0.00365141822445313,0.107168163376797,0.00444331967788573,0.105408687305398,0.002382354999343,missense,"V59T,N78R",-0.117755193857569,-0.117755193857569
PSD95-PDZ2 binding NMDAR2A,2,KVMEIKLIKGPKGLGFSIAGGVGNQHIPGDNSIYVTKIIEGGAAHKDGRLQIGDKILATNSVGLEDVMHEDAVAALKSTYDVVYLKVAKP*,2,,FALSE,FALSE,217.666666666667,137,262,254,856,444,492,0.394726637005831,0.0890543579761983,0.131386551839627,0.0595194164637099,0.199727422246631,0.0711422703007308,0.208468312131545,0.0406237316351726,0.158212158118583,0.00970592802023624,0.124815915201948,0.00646365104380657,0.126561589564764,0.0072665846163872,0.132077583988389,0.00430264763138445,missense,"V59T,N78S",0.223477623652825,0.223477623652825
PSD95-PDZ2 binding NMDAR2A,2,KVMEIKLIKGPKGLGFSIAGGVGNQHIPGDNSIYVTKIIEGGAAHKDGRLQIGDKILATNSVGLEDVMHEDAVAALKMTYDVVYLKVAKP*,2,,FALSE,FALSE,277,256,298,277,231,236,194,-0.158891300558495,0.0901865029458174,-0.0815801935849204,0.0681841124722541,-0.108576854171897,0.0733052263435531,-0.109300148201557,0.0436795190450824,0.0978740008983919,0.0098293191471088,0.101688290501548,0.00740461408960594,0.0950709005170423,0.00748751238605571,0.0984212541007349,0.00462630023374359,missense,"V59T,N78M",-0.207160524266813,-0.207160524266813
PSD95-PDZ2 binding NMDAR2A,2,KVMEIKLIKGPKGLGFSIAGGVGNQHIPGDNSIYVTKIIEGGAAHKDGRLQIGDKILATNSVGLEDVMHEDAVAALKQTYDVVYLKVAKP*,2,,FALSE,FALSE,73,,73,,49,42,24,,,-0.135540165506833,0.109253837217131,,,-0.135540165506833,0.109253837217131,,,0.0958283804157448,0.0118646774603201,,,0.0956420522952493,0.0115715800838678,missense,"V59T,N78Q",-0.242720857856491,-0.242720857856491
PSD95-PDZ2 binding NMDAR2A,2,KVMEIKLIKGPKGLGFSIAGGVGNQHIPGDNSIYVTKIIEGGAAHKDGRLQIGDKILATNSVGLEDVMHEDAVAALKPTYDVVYLKVAKP*,2,,FALSE,FALSE,757.333333333333,694,872,706,316,142,161,-0.296814053097645,0.0574847909946986,-0.460442926315202,0.0542879895176937,-0.445507503713667,0.0555462243120713,-0.40417397781943,0.0321739207654626,0.0828419649720241,0.00626519865318653,0.0605448008074821,0.00589553192824312,0.0606562681978875,0.00567357967883609,0.0671898006252961,0.00340768901333553,missense,"V59T,N78P",-0.606771988927279,-0.606771988927279
PSD95-PDZ2 binding NMDAR2A,2,KVMEIKLIKGPKGLGFSIAGGVGNQHIPGDNSIYVTKIIEGGAAHKDGRLQIGDKILATNSVGLEDVMHEDAVAALKLTYDVVYLKVAKP*,2,,FALSE,FALSE,299.333333333333,196,385,317,129,115,121,-0.184079029650765,0.0734995027965682,-0.303275553917291,0.0621142346514434,-0.29743216513792,0.075227254097322,-0.266082499615937,0.0401284382548016,0.0951288204140397,0.00801062294848399,0.0776127613321202,0.00674544142893003,0.0757809187440734,0.00768383135716484,0.0818157088737694,0.00425018881472448,missense,"V59T,N78L",-0.419631143184752,-0.419631143184752
PSD95-PDZ2 binding NMDAR2A,2,KVMEIKLIKGPKGLGFSIAGGVGNQHIPGDNSIYVTKIIEGGAAHKDGRLQIGDKILATNSVGLEDVMHEDAVAALKETYDVVYLKVAKP*,2,,FALSE,FALSE,71,,77,65,122,98,116,,,0.0793836272537705,0.0899333386584856,0.177900675579328,0.140922493103324,0.107894809674075,0.0758110019508211,,,0.119168535275344,0.00976652246998017,0.124332170952061,0.0143940475354359,0.121425378375796,0.00802949445673682,missense,"V59T,N78E",0.0871809415256076,0.0871809415256076
PSD95-PDZ2 binding NMDAR2A,2,KVMEIKLIKGPKGLGFSIAGGVGNQHIPGDNSIYVTKIIEGGAAHKDGRLQIGDKILATNSVGLEDVMHEDAVAALKDTYDVVYLKVAKP*,2,,FALSE,FALSE,419.666666666667,455,482,322,1227,792,864,0.139617557787927,0.0632391034044832,0.115566363610179,0.0504968126189807,0.242136230031807,0.0640768888758037,0.157157963426241,0.0335999429023336,0.130408124532045,0.00689235428402325,0.123097884645905,0.00548382015459758,0.130893292628897,0.00654491532253061,0.126643067230917,0.00355872562475794,missense,"V59T,N78D",0.153942108666849,0.153942108666849
PSD95-PDZ2 binding NMDAR2A,2,KVMEIKLIKGPKGLGFSIAGGVGNQHIPGDNSIYVTKIIEGGAAHKDGRLQIGDKILATNSVGLEDVMHEDAVAALKATYDVVYLKVAKP*,2,,FALSE,FALSE,461.666666666667,406,618,361,977,867,642,0.162041248859043,0.0533803304510767,0.106326543234048,0.0409467144582322,0.121289754117551,0.0604969019588098,0.125694865130837,0.0286227573734473,0.132852055816603,0.00581785840500978,0.122094464616491,0.00444670477926768,0.118549841413311,0.00617924976606287,0.123310664718699,0.00303156884558401,missense,"V59T,N78A",0.111303483160896,0.111303483160896
PSD95-PDZ2 binding NMDAR2A,2,KVMEIKLIKGPKGLGFSIAGGVGNQHIPGDNSIYVTKIIEGGAAHKDGRLQIGDKILATNSVGLEDVMHEDAVAALKGTYDVVYLKVAKP*,2,,FALSE,FALSE,1979.66666666667,1758,2255,1926,5516,3790,3728,0.214264355835064,0.0441633439506594,0.132458436379592,0.0314318871887321,0.194178858539372,0.0259484833261211,0.17684561716537,0.0182268602220167,0.138543789818412,0.004813310064316,0.124932319025057,0.00341341972934382,0.125994850444579,0.00265041934927166,0.128728277853342,0.00193049121302129,missense,"V59T,N78G",0.180622713577148,0.180622713577148
PSD95-PDZ2 binding NMDAR2A,2,KVMEIKLIKGPKGLGFSIAGGVGNQHIPGDNSIYVTKIIEGGAAHKDGRLQIGDKILATNSVGLEDVMHEDAVAALKVTYDVVYLKVAKP*,2,,FALSE,FALSE,926,818,977,983,230,128,192,-0.391165110775948,0.0508989330493127,-0.537317689988038,0.0516889126406342,-0.495502223129111,0.0488821292316285,-0.474614071044382,0.0291260946170919,0.0725587559829308,0.00554741386845426,0.0521964050069407,0.00561327906073421,0.0555497280569957,0.00499289841031619,0.0597291639956855,0.00308487962507133,missense,"V59T,N78V",-0.702232033180513,-0.702232033180513
PSD95-PDZ2 binding NMDAR2A,2,KVMEIKLIKGPKGLGFSIAGGVGNQHIPGDNSIYVTKIIEGGAAHKDGRLQIGDKILATNSVGLEDVMHEDAVAALKYTYDVVYLKVAKP*,2,,FALSE,FALSE,120.666666666667,83,157,122,87,85,125,-0.208503218125736,0.102596011901864,-0.150930977549892,0.0764482667049545,-0.000125301214719249,0.107260333046461,-0.129293887780105,0.0532224004248684,0.0924668573088303,0.0111818166938999,0.0941569789767236,0.00830207935902674,0.106148314591834,0.0109557409788759,0.0963036245089306,0.00563703101382212,missense,"V59T,N78Y",-0.234255935098549,-0.234255935098549
PSD95-PDZ2 binding NMDAR2A,2,KVMEIKLIKGPKGLGFSIAGGVGNQHIPGDNSIYVTKIIEGGAAHKDGRLQIGDKILATNSVGLEDVMHEDAVAALKWTYDVVYLKVAKP*,2,,FALSE,FALSE,465.666666666667,372,523,502,65,79,103,-0.538909549047563,0.0760013875193034,-0.518830438268198,0.067304162646029,-0.478635154684019,0.0680937758588482,-0.510311601696744,0.040503777494196,0.0564562662694258,0.00828330037366162,0.0542040715966983,0.00730905386824111,0.0572725572493809,0.00695520654648749,0.0559482731339835,0.00428994273255382,missense,"V59T,N78W",-0.75060913916933,-0.75060913916933
PSD95-PDZ2 binding NMDAR2A,2,KVMEIKLIKGPKGLGFSIAGGVGNQHIPGDNSIYVTKIIEGGAAHKDGRLQIGDKILATNSVGLEDVMHEDAVAALKCTYDVVYLKVAKP*,2,,FALSE,FALSE,743,719,821,689,1126,820,1029,0.04445289860115,0.0618815375130209,0.0145931279091555,0.0444582015914995,0.125520768950739,0.043707446396643,0.0656293455178867,0.0278364100421796,0.120036242087123,0.00674439480034719,0.112132458586438,0.004828042984895,0.11898200399638,0.00446434807695688,0.116948847246796,0.00294828315650184,missense,"V59T,N78C",0.0299030065596724,0.0299030065596724
PSD95-PDZ2 binding NMDAR2A,2,KVMEIKLIKGPKGLGFSIAGGVGNQHIPGDNSIYVTKIIEGGAAHKDGRLQIGDKILATNSVGLEDVMHEDAVAALKFTYDVVYLKVAKP*,2,,FALSE,FALSE,355.333333333333,321,358,387,94,93,90,-0.415249084272289,0.0725593804110227,-0.362403614948948,0.0665892994485891,-0.449590068478502,0.0766502646839988,-0.404879937952604,0.0413213712529521,0.0699338725015493,0.0079081601335058,0.0711916104520783,0.00723142161767749,0.0602392685408602,0.00782917992130807,0.0671150291168062,0.00437653787553918,missense,"V59T,N78F",-0.607728702390712,-0.607728702390712
PSD95-PDZ2 binding NMDAR2A,2,KVMEIKLIKGPKGLGFSIAGGVGNQHIPGDNSIYVTKIIEGGAAHKDGRLQIGDKILATNSVGLEDVMHEDAVAALKITYDVVYLKVAKP*,2,,FALSE,FALSE,32,,32,,16,9,9,,,-0.340514746162811,0.18722634041311,,,-0.340514746162811,0.18722634041311,,,0.0735686836490832,0.0203322848666895,,,0.0739322447897794,0.0198300091519355,missense,"V59T,N78I",-0.52050133264548,-0.52050133264548
PSD95-PDZ2 binding NMDAR2A,2,KVMEIKLIKGPKGLGFSIAGGVGNQHIPGDNSIYVTKIIEGGAAHKDGRLQIGDKILARNSVGLEDVMHEDAVAALKKTYDVVYLKVAKP*,2,,FALSE,FALSE,530.333333333333,493,536,562,18,6,5,-0.988826770141878,0.103449903944145,-1.19308221227909,0.186917653126817,-1.41885490421029,0.212101195469974,-1.09559038192009,0.0832489283545136,0.00742032617345341,0.0112748813668455,-0.019017885905711,0.0202987622446814,-0.0387629830707442,0.021664353380969,-0.00604131413591695,0.0088172797028256,missense,"V59R,N78K",-1.5437758671317,-1.5437758671317
PSD95-PDZ2 binding NMDAR2A,2,KVMEIKLIKGPKGLGFSIAGGVGNQHIPGDNSIYVTKIIEGGAAHKDGRLQIGDKILARNSVGLEDVMHEDAVAALKTTYDVVYLKVAKP*,2,,FALSE,FALSE,876.666666666667,710,1022,898,20,15,14,-1.04564804846815,0.0894318102746379,-0.998098448528039,0.122867930389502,-1.22855351866875,0.129452631820357,-1.07659050850861,0.063126490105161,0.00122744297283524,0.00974706609503665,0.00215683459685445,0.0133431319340417,-0.0193252969411361,0.0132224976650342,-0.00402894951455073,0.00668601903852231,missense,"V59R,N78T",-1.5180273385079,-1.5180273385079
PSD95-PDZ2 binding NMDAR2A,2,KVMEIKLIKGPKGLGFSIAGGVGNQHIPGDNSIYVTKIIEGGAAHKDGRLQIGDKILARNSVGLEDVMHEDAVAALKRTYDVVYLKVAKP*,2,,FALSE,FALSE,1887.33333333333,1646,2112,1904,39,33,57,-1.08214837236307,0.0733875857304925,-1.11445227306302,0.081020523482275,-1.02794614417643,0.0671180267379386,-1.06945030169634,0.0422577825396109,-0.00275068369597987,0.00799842524123808,-0.0104788826881925,0.00879861433949481,0.00116505928811637,0.00685554197967674,-0.00327269712975505,0.00447571753339847,missense,"V59R,N78R",-1.50835096774985,-1.50835096774985
PSD95-PDZ2 binding NMDAR2A,2,KVMEIKLIKGPKGLGFSIAGGVGNQHIPGDNSIYVTKIIEGGAAHKDGRLQIGDKILARNSVGLEDVMHEDAVAALKSTYDVVYLKVAKP*,2,,FALSE,FALSE,928.666666666667,799,1122,865,37,21,25,-0.891036099238549,0.0811419566420629,-1.06496963837502,0.101588192974285,-1.05009673232683,0.100121497340956,-0.984917494623287,0.0535642290088989,0.0180784144962282,0.00884356485731428,-0.00510519957175312,0.0110322087911769,-0.00109743700863167,0.0102265689479967,0.00568056411649269,0.00567323566288359,missense,"V59R,N78S",-1.39379255173138,-1.39379255173138
PSD95-PDZ2 binding NMDAR2A,2,KVMEIKLIKGPKGLGFSIAGGVGNQHIPGDNSIYVTKIIEGGAAHKDGRLQIGDKILARNSVGLEDVMHEDAVAALKMTYDVVYLKVAKP*,2,,FALSE,FALSE,667.666666666667,502,776,725,13,23,19,-1.07385304004991,0.117200151599962,-0.93553799884998,0.102985759940784,-1.09142766953397,0.113831968508575,-1.02601576613204,0.0639841225511208,-0.00184658534341016,0.0127735044218054,0.00895073379627191,0.0111839808635276,-0.00531904465793355,0.0116269782749537,0.0013276557685051,0.00677685486437274,missense,"V59R,N78M",-1.44948871335382,-1.44948871335382
PSD95-PDZ2 binding NMDAR2A,2,KVMEIKLIKGPKGLGFSIAGGVGNQHIPGDNSIYVTKIIEGGAAHKDGRLQIGDKILARNSVGLEDVMHEDAVAALKHTYDVVYLKVAKP*,2,,FALSE,FALSE,98,72,118,104,1,3,1,-1.29026016462898,0.363741847186713,-1.02886755991174,0.26556529572327,-1.40357647719218,0.474466223407505,-1.16791217916331,0.19544223497532,-0.0254325391581819,0.0396437891078345,-0.00118460943483459,0.0288396880024371,-0.0372024202399107,0.0484627345379066,-0.0137012507562296,0.020700192610099,missense,"V59R,N78H",-1.64178598678421,-1.64178598678421
PSD95-PDZ2 binding NMDAR2A,2,KVMEIKLIKGPKGLGFSIAGGVGNQHIPGDNSIYVTKIIEGGAAHKDGRLQIGDKILARNSVGLEDVMHEDAVAALKPTYDVVYLKVAKP*,2,,FALSE,FALSE,862.333333333333,786,913,888,19,21,42,-1.09450930445037,0.0911694094470094,-1.02156003608714,0.102828649889523,-0.811388657997808,0.0955045404084935,-0.977600427736836,0.0555110545827143,-0.00409788690791583,0.00993644495170717,-0.000391031694950264,0.0111669191279267,0.0232845852882992,0.00975498562519673,0.00645554857115592,0.00587943297924836,missense,"V59R,N78P",-1.38387650113,-1.38387650113
PSD95-PDZ2 binding NMDAR2A,2,KVMEIKLIKGPKGLGFSIAGGVGNQHIPGDNSIYVTKIIEGGAAHKDGRLQIGDKILARNSVGLEDVMHEDAVAALKLTYDVVYLKVAKP*,2,,FALSE,FALSE,2490,2098,2878,2494,40,36,55,-1.16725088468987,0.0655674905222593,-1.21161608459788,0.0793287406762963,-1.11317364017177,0.0670486031096979,-1.15914073199103,0.0403581469396931,-0.0120259047829257,0.00714612241263544,-0.0210306153690808,0.00861489120594518,-0.00754021267853629,0.00684845093989328,-0.0127722261472022,0.00427451832580516,missense,"V59R,N78L",-1.62989896766064,-1.62989896766064
PSD95-PDZ2 binding NMDAR2A,2,KVMEIKLIKGPKGLGFSIAGGVGNQHIPGDNSIYVTKIIEGGAAHKDGRLQIGDKILARNSVGLEDVMHEDAVAALKETYDVVYLKVAKP*,2,,FALSE,FALSE,465,353,544,498,15,25,14,-1.02796482071401,0.135576974935036,-0.833557275608254,0.0989653142600071,-1.07280874533885,0.133218660079899,-0.946581827683893,0.0685426110245868,0.00315471682722648,0.0147763724294384,0.0200255703352262,0.010747371107164,-0.00341727813350247,0.013607165780066,0.00974087221510943,0.00725966549854083,missense,"V59R,N78E",-1.34184025730688,-1.34184025730688
PSD95-PDZ2 binding NMDAR2A,2,KVMEIKLIKGPKGLGFSIAGGVGNQHIPGDNSIYVTKIIEGGAAHKDGRLQIGDKILARNSVGLEDVMHEDAVAALKDTYDVVYLKVAKP*,2,,FALSE,FALSE,515.333333333333,410,580,556,10,17,13,-1.09850815506777,0.127306077331364,-0.957303867771538,0.115829990813318,-1.08357309082218,0.142401801252981,-1.03781798191237,0.0734122538953141,-0.0045337168564793,0.0138749371866461,0.00658701805890469,0.0125788303297814,-0.00451676549824306,0.0145451464221842,7.76284143380185e-05,0.00777543193653301,missense,"V59R,N78D",-1.46548301417166,-1.46548301417166
PSD95-PDZ2 binding NMDAR2A,2,KVMEIKLIKGPKGLGFSIAGGVGNQHIPGDNSIYVTKIIEGGAAHKDGRLQIGDKILARNSVGLEDVMHEDAVAALKATYDVVYLKVAKP*,2,,FALSE,FALSE,1254,1075,1347,1340,25,23,30,-1.1348870886402,0.0837272212034993,-1.09888891860065,0.0976371806284703,-1.11403244100564,0.0905336259057692,-1.11778385994723,0.0520189849813324,-0.00849861333915725,0.00912532975143968,-0.00878874359925871,0.0106031393111579,-0.00762793196134155,0.00924724851331964,-0.00839192821842506,0.0055095717086504,missense,"V59R,N78A",-1.57385235195176,-1.57385235195176
PSD95-PDZ2 binding NMDAR2A,2,KVMEIKLIKGPKGLGFSIAGGVGNQHIPGDNSIYVTKIIEGGAAHKDGRLQIGDKILARNSVGLEDVMHEDAVAALKGTYDVVYLKVAKP*,2,,FALSE,FALSE,2241.66666666667,1858,2598,2269,58,50,46,-1.05683615794883,0.0623506855193414,-1.08668159432613,0.0703317114566517,-1.14242719571967,0.0728319082923393,-1.09105269369348,0.0392864884939841,8.06429480322557e-06,0.00679552668073648,-0.00746306050326973,0.00763783765330877,-0.0105282173601461,0.00743916692765146,-0.00556070655226353,0.00416101401471694,missense,"V59R,N78G",-1.53762641588756,-1.53762641588756
PSD95-PDZ2 binding NMDAR2A,2,KVMEIKLIKGPKGLGFSIAGGVGNQHIPGDNSIYVTKIIEGGAAHKDGRLQIGDKILARNSVGLEDVMHEDAVAALKVTYDVVYLKVAKP*,2,,FALSE,FALSE,2151.66666666667,1690,2532,2233,49,45,45,-1.0692971911084,0.0680347741541029,-1.0903449556736,0.0719558407295769,-1.14126235315865,0.0733158528126177,-1.09861993552298,0.0409884561355419,-0.00135004881333751,0.00741502870627895,-0.00786089184645643,0.0078142137922889,-0.0104092384886733,0.0074885977905038,-0.00636218819423115,0.00434127729302447,missense,"V59R,N78V",-1.54788150225736,-1.54788150225736
PSD95-PDZ2 binding NMDAR2A,2,KVMEIKLIKGPKGLGFSIAGGVGNQHIPGDNSIYVTKIIEGGAAHKDGRLQIGDKILARNSVGLEDVMHEDAVAALK*TYDVVYLKVAKP*,2,,FALSE,TRUE,645.666666666667,518,722,697,9,14,35,-1.09955415298879,0.132828276193817,-1.10426347921795,0.123818935867821,-0.799089871217533,0.0946734053795275,-0.957288654097601,0.0654455779577877,-0.00464771891950543,0.0144767950394277,-0.00937240665256177,0.0134464086110964,0.0245408029271234,0.00967009217169722,0.00860686262381187,0.00693164437756521,stop,"V59R,N78*",-1.35635009221014,-1.35635009221014
PSD95-PDZ2 binding NMDAR2A,2,KVMEIKLIKGPKGLGFSIAGGVGNQHIPGDNSIYVTKIIEGGAAHKDGRLQIGDKILARNSVGLEDVMHEDAVAALKYTYDVVYLKVAKP*,2,,FALSE,FALSE,511,351,652,530,10,21,17,-1.01232862199371,0.131895220596942,-0.925288322084476,0.106488705279171,-1.03614036202102,0.121731530823543,-0.983857093222,0.0684946172541328,0.00485888743423916,0.0143751024252991,0.0100638215558675,0.0115643914528462,0.000328088847320704,0.0124338521314035,0.00579287614185113,0.00725458225595201,missense,"V59R,N78Y",-1.3923555013236,-1.3923555013236
PSD95-PDZ2 binding NMDAR2A,2,KVMEIKLIKGPKGLGFSIAGGVGNQHIPGDNSIYVTKIIEGGAAHKDGRLQIGDKILARNSVGLEDVMHEDAVAALKWTYDVVYLKVAKP*,2,,FALSE,FALSE,1615.66666666667,1191,1805,1851,25,31,20,-1.17099038527544,0.0895466197005977,-1.13161243191542,0.0859631857626813,-1.36075807853936,0.106571418710277,-1.20368338657078,0.0535993163784261,-0.0124334684815476,0.0097595790371288,-0.0123424305061693,0.009335374376909,-0.0328288809132399,0.0108853741730914,-0.0174899450644175,0.00567695192875358,missense,"V59R,N78W",-1.69026293912446,-1.69026293912446
PSD95-PDZ2 binding NMDAR2A,2,KVMEIKLIKGPKGLGFSIAGGVGNQHIPGDNSIYVTKIIEGGAAHKDGRLQIGDKILARNSVGLEDVMHEDAVAALKCTYDVVYLKVAKP*,2,,FALSE,FALSE,661.333333333333,560,682,742,19,15,10,-1.03747272152792,0.102081182229529,-1.06837235671137,0.121661085959149,-1.29889312732895,0.151627422331838,-1.10248182896609,0.0695013357669801,0.00211846208326501,0.0111257060233395,-0.00547472577401238,0.0132120718241578,-0.0265098964211956,0.0154874660294284,-0.00677121922133843,0.00736120847787749,missense,"V59R,N78C",-1.55311511996146,-1.55311511996146
PSD95-PDZ2 binding NMDAR2A,2,KVMEIKLIKGPKGLGFSIAGGVGNQHIPGDNSIYVTKIIEGGAAHKDGRLQIGDKILARNSVGLEDVMHEDAVAALKFTYDVVYLKVAKP*,2,,FALSE,FALSE,377,287,401,443,8,8,6,-1.09380310597074,0.145599482611743,-1.09830180867594,0.166731865927293,-1.29843197147724,0.19573500606499,-1.1441754620585,0.0956752637027271,-0.00402091917981029,0.0158687135602159,-0.00872498501587281,0.0181066391988883,-0.0264627932291884,0.0199926847702203,-0.011187185073021,0.0101334104520374,missense,"V59R,N78F",-1.60961811247411,-1.60961811247411
PSD95-PDZ2 binding NMDAR2A,2,KVMEIKLIKGPKGLGFSIAGGVGNQHIPGDNSIYVTKIIEGGAAHKDGRLQIGDKILASNSVGLEDVMHEDAVAALKKTYDVVYLKVAKP*,2,,FALSE,FALSE,710.666666666667,642,764,726,1141,857,998,0.0390158170865342,0.0540892288213221,0.0614025915836871,0.0420802598524958,0.0907857071836115,0.0429550592364974,0.0671138064776281,0.0262748518785051,0.119443661072333,0.00589512039096564,0.117215842408327,0.00456980480789954,0.115434109553044,0.00438749805600071,0.117106073384702,0.0027828912965284,missense,"V59S,N78K",0.0319147402531042,0.0319147402531042
PSD95-PDZ2 binding NMDAR2A,2,KVMEIKLIKGPKGLGFSIAGGVGNQHIPGDNSIYVTKIIEGGAAHKDGRLQIGDKILASNSVGLEDVMHEDAVAALKTTYDVVYLKVAKP*,2,,FALSE,FALSE,583.666666666667,460,695,596,1236,1144,938,0.172055488622609,0.042819722602442,0.161755359218761,0.0356928337657585,0.114514310722048,0.0471230264713338,0.152962867843338,0.0236978003491447,0.133943495837411,0.00466687037973891,0.128113887278589,0.00387614724628769,0.117857786850829,0.00481322085711796,0.126198745221425,0.00250994382931055,missense,"V59S,N78T",0.148256937173512,0.148256937173512
PSD95-PDZ2 binding NMDAR2A,2,KVMEIKLIKGPKGLGFSIAGGVGNQHIPGDNSIYVTKIIEGGAAHKDGRLQIGDKILASNSVGLEDVMHEDAVAALKRTYDVVYLKVAKP*,2,,FALSE,FALSE,733.333333333333,552,873,775,1073,1285,1230,0.124690969474944,0.0366018330575961,0.120464167178733,0.03109905977447,0.122556411986849,0.0413241602357288,0.122315502706218,0.0205585968861779,0.128781293515059,0.00398919003111201,0.123629773145981,0.00337727555335187,0.118679219862274,0.00422091543866548,0.122952740787376,0.00217745624629703,missense,"V59S,N78R",0.106723788957886,0.106723788957886
PSD95-PDZ2 binding NMDAR2A,2,KVMEIKLIKGPKGLGFSIAGGVGNQHIPGDNSIYVTKIIEGGAAHKDGRLQIGDKILASNSVGLEDVMHEDAVAALKSTYDVVYLKVAKP*,2,,FALSE,FALSE,322,298,397,271,1226,1223,1100,0.272098963121919,0.0435384713797646,0.340917889943355,0.0395144034808119,0.369964351010552,0.0675469721279726,0.319335507913111,0.0268494620684741,0.14484711453111,0.00474520594978693,0.147570463762922,0.0042911595993195,0.143949860173331,0.0068993551439083,0.143820042352671,0.00284375092397579,missense,"V59S,N78S",0.37372426489082,0.37372426489082
PSD95-PDZ2 binding NMDAR2A,2,KVMEIKLIKGPKGLGFSIAGGVGNQHIPGDNSIYVTKIIEGGAAHKDGRLQIGDKILASNSVGLEDVMHEDAVAALKMTYDVVYLKVAKP*,2,,FALSE,FALSE,865.666666666667,739,988,870,1460,918,1038,0.0373596042073172,0.0539099121395622,-0.0615606945203614,0.0431132316715255,0.0579835695366137,0.0394400510939776,0.0111554124835532,0.0256077857309168,0.119263152410464,0.0058755768801758,0.10386235509615,0.00468198281254051,0.112083647053004,0.00402846953488466,0.111179260615827,0.00271223923025164,missense,"V59S,N78M",-0.043919781287848,-0.043919781287848
PSD95-PDZ2 binding NMDAR2A,2,KVMEIKLIKGPKGLGFSIAGGVGNQHIPGDNSIYVTKIIEGGAAHKDGRLQIGDKILASNSVGLEDVMHEDAVAALKITYDVVYLKVAKP*,2,,FALSE,FALSE,103.333333333333,52,112,146,53,39,179,-0.0702984052068499,0.105167675499909,-0.279349528283181,0.10315476828946,0.0679473013170404,0.0959029274762476,-0.0860428933444496,0.058408900730433,0.107529634658811,0.0114620992352839,0.0802110643692198,0.0112023347227258,0.113101358461023,0.00979567751379787,0.100884537715891,0.00618635729077082,missense,"V59S,N78I",-0.175642414675758,-0.175642414675758
PSD95-PDZ2 binding NMDAR2A,2,KVMEIKLIKGPKGLGFSIAGGVGNQHIPGDNSIYVTKIIEGGAAHKDGRLQIGDKILASNSVGLEDVMHEDAVAALKPTYDVVYLKVAKP*,2,,FALSE,FALSE,485.666666666667,416,551,490,930,779,874,0.0214672863108288,0.0658424813847981,0.04242998866589,0.051161269223606,0.158030464779002,0.0521724451835519,0.080828294523477,0.0319422402708602,0.117531067680604,0.00717609333801944,0.115155467963492,0.0055559783826385,0.122302596024023,0.00532897651378731,0.118558638354263,0.00338315065875276,missense,"V59S,N78P",0.050500542398287,0.050500542398287
PSD95-PDZ2 binding NMDAR2A,2,KVMEIKLIKGPKGLGFSIAGGVGNQHIPGDNSIYVTKIIEGGAAHKDGRLQIGDKILASNSVGLEDVMHEDAVAALKLTYDVVYLKVAKP*,2,,FALSE,FALSE,1537,1386,1621,1604,2414,1984,1521,0.077137885242562,0.0413435322527872,0.0751000670767252,0.032143142433407,-0.0199397447816582,0.0298501371606941,0.0356750394364523,0.0193339387776269,0.123598539709534,0.00450598215816814,0.11870335198131,0.00349066016578961,0.104124435817694,0.00304894047620405,0.113776247908348,0.00204774703205414,missense,"V59S,N78L",-0.0106909116649524,-0.0106909116649524
PSD95-PDZ2 binding NMDAR2A,2,KVMEIKLIKGPKGLGFSIAGGVGNQHIPGDNSIYVTKIIEGGAAHKDGRLQIGDKILASNSVGLEDVMHEDAVAALKETYDVVYLKVAKP*,2,,FALSE,FALSE,589,429,677,661,1705,2100,2122,0.314898245513127,0.0516023923729573,0.33933342895192,0.0383293139816675,0.359190257459454,0.0432444066030751,0.340239616966069,0.0250709851526957,0.149511757156661,0.00562408305922292,0.147398395494286,0.00416246201736623,0.142849377125447,0.00441705245613269,0.146034093393345,0.00265538419396026,missense,"V59S,N78E",0.402053403651286,0.402053403651286
PSD95-PDZ2 binding NMDAR2A,2,KVMEIKLIKGPKGLGFSIAGGVGNQHIPGDNSIYVTKIIEGGAAHKDGRLQIGDKILASNSVGLEDVMHEDAVAALKDTYDVVYLKVAKP*,2,,FALSE,FALSE,262.333333333333,207,290,290,1164,946,1346,0.390732732499653,0.0641079575496814,0.334139532170106,0.0494780124424556,0.467457418609366,0.0647516053950332,0.385320950484254,0.0335142536338842,0.157776867240768,0.00698704965868005,0.14683435205519,0.00537318115281163,0.153907957127831,0.00661383194071457,0.150808866292685,0.00354964987732932,missense,"V59S,N78D",0.463147389982302,0.463147389982302
PSD95-PDZ2 binding NMDAR2A,2,KVMEIKLIKGPKGLGFSIAGGVGNQHIPGDNSIYVTKIIEGGAAHKDGRLQIGDKILASNSVGLEDVMHEDAVAALKATYDVVYLKVAKP*,2,,FALSE,FALSE,1162.66666666667,960,1407,1121,3258,3338,3144,0.224254839219304,0.0430794681314378,0.261599544715825,0.0363325691396052,0.304319699518385,0.0334514836584279,0.269843343630916,0.0213685121711464,0.139632640659835,0.00469517973444432,0.13895670147519,0.00394562081411821,0.137244811084165,0.00341678773421381,0.138578097931285,0.0022632381265484,missense,"V59S,N78A",0.306652743882482,0.306652743882482
PSD95-PDZ2 binding NMDAR2A,2,KVMEIKLIKGPKGLGFSIAGGVGNQHIPGDNSIYVTKIIEGGAAHKDGRLQIGDKILASNSVGLEDVMHEDAVAALKGTYDVVYLKVAKP*,2,,FALSE,FALSE,1622.33333333333,1316,1758,1793,4460,3374,4109,0.315566417483544,0.0395500191061532,0.241908531437607,0.0294533851902757,0.236235426437889,0.0267153610599765,0.254166253305167,0.0176965753625771,0.149584580420984,0.00431050930428232,0.136818309567283,0.00319855965061147,0.13029057516657,0.00272874946046894,0.136917664661322,0.00187432628669405,missense,"V59S,N78G",0.285407233438895,0.285407233438895
PSD95-PDZ2 binding NMDAR2A,2,KVMEIKLIKGPKGLGFSIAGGVGNQHIPGDNSIYVTKIIEGGAAHKDGRLQIGDKILASNSVGLEDVMHEDAVAALKVTYDVVYLKVAKP*,2,,FALSE,FALSE,1376,1050,1686,1392,1328,1169,1071,-0.0456273373348079,0.0417938007438406,-0.100283464874982,0.0310836732915859,-0.0762322705648318,0.0323404396283172,-0.0791076581687225,0.0197503543821543,0.110218504854387,0.00455505638275705,0.0996571647584002,0.00337560462204804,0.0983746277198574,0.00330330393023618,0.101619080605007,0.00209185153802571,missense,"V59S,N78V",-0.166243820402646,-0.166243820402646
PSD95-PDZ2 binding NMDAR2A,2,KVMEIKLIKGPKGLGFSIAGGVGNQHIPGDNSIYVTKIIEGGAAHKDGRLQIGDKILASNSVGLEDVMHEDAVAALK*TYDVVYLKVAKP*,2,,FALSE,TRUE,230.666666666667,196,217,279,5,4,8,-1.09639732850224,0.173321578813858,-1.11818335761077,0.227342108957412,-1.05837573807453,0.177001220753592,-1.08702969257187,0.108749892178205,-0.00430366039238451,0.0188901116862874,-0.0108840685916245,0.0246887511197244,-0.00194306782067745,0.0180791861487248,-0.0051346118644979,0.0115182049299662,stop,"V59S,N78*",-1.532174465904,-1.532174465904
PSD95-PDZ2 binding NMDAR2A,2,KVMEIKLIKGPKGLGFSIAGGVGNQHIPGDNSIYVTKIIEGGAAHKDGRLQIGDKILASNSVGLEDVMHEDAVAALKYTYDVVYLKVAKP*,2,,FALSE,FALSE,107.666666666667,84,120,119,192,93,146,0.159064654147538,0.0936767267363564,-0.0502256543026264,0.0867722482355247,0.068160963585547,0.10621293490666,0.0521680830398271,0.0546023282202768,0.132527640317218,0.0102097144658257,0.10509331045304,0.00942323641937858,0.113123182264887,0.0108487580673419,0.115523102570339,0.00578318555998043,missense,"V59S,N78Y",0.0116603743735358,0.0116603743735358
PSD95-PDZ2 binding NMDAR2A,2,KVMEIKLIKGPKGLGFSIAGGVGNQHIPGDNSIYVTKIIEGGAAHKDGRLQIGDKILASNSVGLEDVMHEDAVAALKWTYDVVYLKVAKP*,2,,FALSE,FALSE,530,385,545,660,348,212,404,-0.12452715013269,0.0551609623589522,-0.239685790931533,0.0502735851994467,-0.145309708665576,0.0480898533731055,-0.171686455458549,0.0294026385912566,0.101619308574391,0.00601192734808155,0.0845184412315344,0.00545957824785515,0.0913189483477985,0.00491197409427817,0.091813631257005,0.00311416967863164,missense,"V59S,N78W",-0.291706120090056,-0.291706120090056
PSD95-PDZ2 binding NMDAR2A,2,KVMEIKLIKGPKGLGFSIAGGVGNQHIPGDNSIYVTKIIEGGAAHKDGRLQIGDKILASNSVGLEDVMHEDAVAALKCTYDVVYLKVAKP*,2,,FALSE,FALSE,418.666666666667,338,474,444,919,1044,898,0.212040794448359,0.0630981027246665,0.251726387344569,0.047231036462748,0.21958395773283,0.0535881382778538,0.231528578153088,0.0308949307286111,0.138301446520921,0.00687698678848225,0.137884502724934,0.00512916551052957,0.12858976767447,0.00547357765762337,0.134520003603302,0.00327222525284094,missense,"V59S,N78C",0.254728775008884,0.254728775008884
PSD95-PDZ2 binding NMDAR2A,2,KVMEIKLIKGPKGLGFSIAGGVGNQHIPGDNSIYVTKIIEGGAAHKDGRLQIGDKILASNSVGLEDVMHEDAVAALKFTYDVVYLKVAKP*,2,,FALSE,FALSE,752,673,783,800,1251,831,902,0.0428623790369296,0.0535702329602507,-0.0139529236184333,0.0418829060540811,0.037410431891814,0.0413691378608147,0.0191910921610486,0.0257954579262879,0.119862893261126,0.00583855565247517,0.109032432969329,0.00454837270790742,0.109982274059303,0.00422550952481355,0.112030356680596,0.00273211646196787,missense,"V59S,N78F",-0.0330298704075654,-0.0330298704075654
PSD95-PDZ2 binding NMDAR2A,2,KVMEIKLIKGPKGLGFSIAGGVGNQHIPGDNSIYVTKIIEGGAAHKDGRLQIGDKILAMNSVGLEDVMHEDAVAALKKTYDVVYLKVAKP*,2,,FALSE,FALSE,50,,57,43,6,3,7,,,-0.820481558366063,0.27141765564142,-0.544883563685776,0.240220580660889,-0.665940255907687,0.179884800914985,,,0.0214455586083394,0.0294752387947865,0.0505058394081124,0.0245365120988005,0.0394649213230312,0.0190524326895859,missense,"V59M,N78K",-0.961516273698581,-0.961516273698581
PSD95-PDZ2 binding NMDAR2A,2,KVMEIKLIKGPKGLGFSIAGGVGNQHIPGDNSIYVTKIIEGGAAHKDGRLQIGDKILAMNSVGLEDVMHEDAVAALKTTYDVVYLKVAKP*,2,,FALSE,FALSE,156.333333333333,111,177,181,13,20,29,-0.904340551279893,0.169013700843047,-0.596827798086856,0.115609977841468,-0.548272625432973,0.118250800899789,-0.637043738280194,0.0742597437032304,0.0166283781723856,0.0184206012158865,0.0457337648269164,0.012554937503547,0.0501596752520901,0.0120783248420601,0.0425254853854804,0.00786519350859638,missense,"V59M,N78T",-0.922355864829222,-0.922355864829222
PSD95-PDZ2 binding NMDAR2A,2,KVMEIKLIKGPKGLGFSIAGGVGNQHIPGDNSIYVTKIIEGGAAHKDGRLQIGDKILAMNSVGLEDVMHEDAVAALKRTYDVVYLKVAKP*,2,,FALSE,FALSE,689.333333333333,561,815,692,50,74,51,-0.765808635698272,0.07498745640201,-0.653539838165016,0.0651202906414764,-0.779798729659456,0.0773104837511515,-0.724267557384486,0.0414883993256852,0.0317268060505589,0.00817279323324119,0.0395749874257452,0.00707189115058623,0.0265112308019424,0.00789661574668358,0.0332872065872704,0.00439422859258049,missense,"V59M,N78R",-1.04056112621412,-1.04056112621412
PSD95-PDZ2 binding NMDAR2A,2,KVMEIKLIKGPKGLGFSIAGGVGNQHIPGDNSIYVTKIIEGGAAHKDGRLQIGDKILAMNSVGLEDVMHEDAVAALKSTYDVVYLKVAKP*,2,,FALSE,FALSE,152,,170,134,61,25,27,,,-0.51187894437175,0.108581881566822,-0.480245114636149,0.129765460379279,-0.498851512586429,0.0832746142040857,,,0.0549589854290136,0.0117917048557725,0.0571081133797701,0.0132544504714912,0.0571620642674219,0.00882000021015896,missense,"V59M,N78S",-0.735078486617196,-0.735078486617196
PSD95-PDZ2 binding NMDAR2A,2,KVMEIKLIKGPKGLGFSIAGGVGNQHIPGDNSIYVTKIIEGGAAHKDGRLQIGDKILAMNSVGLEDVMHEDAVAALKMTYDVVYLKVAKP*,2,,FALSE,FALSE,42.5,,47,38,3,1,4,,,-1.07986631127397,0.452825067213516,-0.677219486764946,0.290161595363518,-0.794422651992532,0.244308170408378,,,-0.00672293880801074,0.0491756033955912,0.0369888377889974,0.0296375667549262,0.0258567554816041,0.0258758102326907,missense,"V59M,N78M",-1.13563494183907,-1.13563494183907
PSD95-PDZ2 binding NMDAR2A,2,KVMEIKLIKGPKGLGFSIAGGVGNQHIPGDNSIYVTKIIEGGAAHKDGRLQIGDKILAMNSVGLEDVMHEDAVAALKITYDVVYLKVAKP*,2,,FALSE,FALSE,126,123,118,137,3,3,8,-1.13034422037224,0.221730753847954,-1.02886755991174,0.26556529572327,-0.856068788390186,0.187785898384634,-0.98376074220709,0.126111175343789,-0.00800349155717787,0.0241661698049202,-0.00118460943483459,0.0288396880024371,0.018720885721291,0.0191807502713646,0.0058030811242443,0.0133570188666336,missense,"V59M,N78I",-1.39222492693441,-1.39222492693441
PSD95-PDZ2 binding NMDAR2A,2,KVMEIKLIKGPKGLGFSIAGGVGNQHIPGDNSIYVTKIIEGGAAHKDGRLQIGDKILAMNSVGLEDVMHEDAVAALKQTYDVVYLKVAKP*,2,,FALSE,FALSE,61,,81,41,30,3,3,,,-0.921117957072111,0.268078926233545,-0.78760053157595,0.315864512033355,-0.865212636433675,0.204389429468453,,,0.0105167121547138,0.0291126616207418,0.0257143423480479,0.0322629035354337,0.0183590602522049,0.0216478314321338,missense,"V59M,N78Q",-1.2315691568302,-1.2315691568302
PSD95-PDZ2 binding NMDAR2A,2,KVMEIKLIKGPKGLGFSIAGGVGNQHIPGDNSIYVTKIIEGGAAHKDGRLQIGDKILAMNSVGLEDVMHEDAVAALKPTYDVVYLKVAKP*,2,,FALSE,FALSE,638.666666666667,535,755,626,15,11,19,-1.09274009120335,0.11408376976525,-1.18724277895899,0.141308623940513,-1.05233039381452,0.114729174574372,-1.10093526156615,0.0702060645164865,-0.00390506247104021,0.0124338536909633,-0.0183837389076842,0.0153457424299324,-0.00132558674487236,0.0117186203292189,-0.00660741510260562,0.00743584956481808,missense,"V59M,N78P",-1.55101921994658,-1.55101921994658
PSD95-PDZ2 binding NMDAR2A,2,KVMEIKLIKGPKGLGFSIAGGVGNQHIPGDNSIYVTKIIEGGAAHKDGRLQIGDKILAMNSVGLEDVMHEDAVAALKLTYDVVYLKVAKP*,2,,FALSE,FALSE,560.666666666667,406,710,566,25,29,20,-0.842699272120991,0.0896635224061762,-0.891255639864747,0.0916863634411864,-0.969744472417588,0.114653015425015,-0.891040155058009,0.0559528683511608,0.0233465875019223,0.0097723201232643,0.0137596807396889,0.009956896320057,0.00710987059176217,0.0117108413125981,0.0156235480931665,0.00592622752243291,missense,"V59M,N78L",-1.26657047437469,-1.26657047437469
PSD95-PDZ2 binding NMDAR2A,2,KVMEIKLIKGPKGLGFSIAGGVGNQHIPGDNSIYVTKIIEGGAAHKDGRLQIGDKILAMNSVGLEDVMHEDAVAALKETYDVVYLKVAKP*,2,,FALSE,FALSE,259.333333333333,222,303,253,50,22,15,-0.499046518001631,0.10006456912714,-0.728336373877853,0.112057797110656,-0.851455232536119,0.137407513145274,-0.657882441347384,0.0655865402314055,0.06080089037085,0.0109059177719697,0.0314522816793243,0.012169180080967,0.0191921216525354,0.0140350218931264,0.0403183617957917,0.00694657434505669,missense,"V59M,N78E",-0.950596365741412,-0.950596365741412
PSD95-PDZ2 binding NMDAR2A,2,KVMEIKLIKGPKGLGFSIAGGVGNQHIPGDNSIYVTKIIEGGAAHKDGRLQIGDKILAMNSVGLEDVMHEDAVAALKDTYDVVYLKVAKP*,2,,FALSE,FALSE,48.5,,45,52,12,12,19,,,-0.355763375687146,0.162803774365042,-0.299490927701955,0.183603274670788,-0.330993810270135,0.121812459507279,,,0.0719127228551517,0.017680058855279,0.075570633462013,0.0187535304341751,0.0749406512216425,0.0129017219559988,missense,"V59M,N78D",-0.507598610345772,-0.507598610345772
PSD95-PDZ2 binding NMDAR2A,2,KVMEIKLIKGPKGLGFSIAGGVGNQHIPGDNSIYVTKIIEGGAAHKDGRLQIGDKILAMNSVGLEDVMHEDAVAALKATYDVVYLKVAKP*,2,,FALSE,FALSE,726,609,788,781,100,81,186,-0.547325679341569,0.0707524214088955,-0.624218515148427,0.0660027431286172,-0.420148512547329,0.0533266031256913,-0.512661741343561,0.0357836232304667,0.0555390022893252,0.00771122183190295,0.0427592054739433,0.00716772315430043,0.0632464758805698,0.00544686404129773,0.0556993589555518,0.00379000932552481,missense,"V59M,N78A",-0.753794036071297,-0.753794036071297
PSD95-PDZ2 binding NMDAR2A,2,KVMEIKLIKGPKGLGFSIAGGVGNQHIPGDNSIYVTKIIEGGAAHKDGRLQIGDKILAMNSVGLEDVMHEDAVAALKGTYDVVYLKVAKP*,2,,FALSE,FALSE,888.333333333333,683,1080,902,296,264,269,-0.389512924406922,0.0698765268540701,-0.403876707776454,0.052635536871057,-0.356173013165567,0.0473140609870223,-0.379923820987236,0.0314276988441045,0.0727388258002672,0.00761575913141698,0.0666877423755516,0.00571607994586714,0.0697810351189531,0.00483273342632658,0.0697582470888505,0.00332865319232201,missense,"V59M,N78G",-0.573908303796194,-0.573908303796194
PSD95-PDZ2 binding NMDAR2A,2,KVMEIKLIKGPKGLGFSIAGGVGNQHIPGDNSIYVTKIIEGGAAHKDGRLQIGDKILAMNSVGLEDVMHEDAVAALKVTYDVVYLKVAKP*,2,,FALSE,FALSE,707.666666666667,566,817,740,13,13,25,-1.13062170202374,0.11532747650166,-1.15361922877596,0.129396336656187,-0.997327676340609,0.102341064667049,-1.08134381074241,0.0658825228212424,-0.00803373395067312,0.0125694038014374,-0.0147323103798276,0.0140520995699355,0.00429247828124953,0.0104532790841597,-0.00453239377666755,0.00697792323246393,missense,"V59M,N78V",-1.52446898872177,-1.52446898872177
PSD95-PDZ2 binding NMDAR2A,2,KVMEIKLIKGPKGLGFSIAGGVGNQHIPGDNSIYVTKIIEGGAAHKDGRLQIGDKILAMNSVGLEDVMHEDAVAALK*TYDVVYLKVAKP*,2,,FALSE,TRUE,238.666666666667,161,235,320,5,2,6,-1.06172941301184,0.180205255439249,-1.34228166115934,0.318724476479853,-1.20087591494863,0.198251627300321,-1.15709801609537,0.123016245443573,-0.000525245725116433,0.0196403553729409,-0.0352205510322774,0.0346126342878681,-0.016498262485236,0.0202497364650372,-0.0125558726425808,0.0130292205017751,stop,"V59M,N78*",-1.62713068981107,-1.62713068981107
PSD95-PDZ2 binding NMDAR2A,2,KVMEIKLIKGPKGLGFSIAGGVGNQHIPGDNSIYVTKIIEGGAAHKDGRLQIGDKILAMNSVGLEDVMHEDAVAALKYTYDVVYLKVAKP*,2,,FALSE,FALSE,524.666666666667,425,676,473,31,63,18,-0.819236093604546,0.106581503163194,-0.656844578752373,0.0784446622977206,-0.986031906310555,0.119827736603137,-0.773095401191611,0.055885738014314,0.0259038112805433,0.0116161906222156,0.0392161013476197,0.00851888263472587,0.00544624619424504,0.0122393955623863,0.0281156234252638,0.00591911743743574,missense,"V59M,N78Y",-1.10673236360491,-1.10673236360491
PSD95-PDZ2 binding NMDAR2A,2,KVMEIKLIKGPKGLGFSIAGGVGNQHIPGDNSIYVTKIIEGGAAHKDGRLQIGDKILAMNSVGLEDVMHEDAVAALKWTYDVVYLKVAKP*,2,,FALSE,FALSE,68,46,87,71,4,4,7,-0.769322557269669,0.199818038363814,-0.859194093075029,0.235180964898732,-0.697093445061482,0.216799555844584,-0.770691234924402,0.124610126047537,0.0313438279390346,0.0217779291387664,0.0172414798346072,0.0255400301207249,0.0349588800857381,0.0221442513807947,0.0283702598133721,0.0131980357811527,missense,"V59M,N78W",-1.10347425011084,-1.10347425011084
PSD95-PDZ2 binding NMDAR2A,2,KVMEIKLIKGPKGLGFSIAGGVGNQHIPGDNSIYVTKIIEGGAAHKDGRLQIGDKILAMNSVGLEDVMHEDAVAALKCTYDVVYLKVAKP*,2,,FALSE,FALSE,44,,54,34,9,7,16,,,-0.562340746667786,0.191929230606546,-0.222689995143312,0.218410591430611,-0.414343887491361,0.144172906665488,,,0.0494789673027942,0.0208430062902816,0.0834152028396238,0.0223088051173623,0.0661126583737102,0.0152700205127632,missense,"V59M,N78C",-0.620554197082989,-0.620554197082989
PSD95-PDZ2 binding NMDAR2A,2,KVMEIKLIKGPKGLGFSIAGGVGNQHIPGDNSIYVTKIIEGGAAHKDGRLQIGDKILAMNSVGLEDVMHEDAVAALKFTYDVVYLKVAKP*,2,,FALSE,FALSE,128.333333333333,105,154,126,1,5,16,-1.39740987254705,0.363257585929145,-0.958829003412086,0.209333584505021,-0.620279277073467,0.150463625731775,-0.802862190711608,0.115802812753534,-0.0371106577373996,0.0395910100522581,0.00642139236630425,0.0227330730437291,0.0428048013511514,0.0153685939940706,0.0249628848346207,0.0122652124250016,missense,"V59M,N78F",-1.14707216037067,-1.14707216037067
PSD95-PDZ2 binding NMDAR2A,2,KVMEIKLIKGPKGLGFSIAGGVGNQHIPGDNSIYVTKIIEGGAAHKDGRLQIGDKILAINSVGLEDVMHEDAVAALKKTYDVVYLKVAKP*,2,,FALSE,FALSE,201,175,233,195,8,13,31,-0.951930658800243,0.15209357299927,-0.8037708087678,0.137989540141486,-0.552083817926426,0.113548878925825,-0.728090849359334,0.0759613062374789,0.0114415892429626,0.0165764967085161,0.023260301771177,0.0149852987169947,0.049770393990388,0.0115980630548129,0.0328822640205115,0.00804541388011188,missense,"V59I,N78K",-1.04574243141124,-1.04574243141124
PSD95-PDZ2 binding NMDAR2A,2,KVMEIKLIKGPKGLGFSIAGGVGNQHIPGDNSIYVTKIIEGGAAHKDGRLQIGDKILAINSVGLEDVMHEDAVAALKTTYDVVYLKVAKP*,2,,FALSE,FALSE,357.333333333333,315,370,387,23,21,11,-0.81833608130781,0.0971834689733934,-0.790612585885277,0.108528248891126,-1.04684974379202,0.151509190213085,-0.850771488988804,0.0653239001415464,0.0260019025448898,0.0105919101102803,0.0246892499383875,0.0117858804891902,-0.000765784436441486,0.0154753896128105,0.0198885890854042,0.00691875691630132,missense,"V59I,N78T",-1.21199858968526,-1.21199858968526
PSD95-PDZ2 binding NMDAR2A,2,KVMEIKLIKGPKGLGFSIAGGVGNQHIPGDNSIYVTKIIEGGAAHKDGRLQIGDKILAINSVGLEDVMHEDAVAALKSTYDVVYLKVAKP*,2,,FALSE,FALSE,349,294,360,393,82,80,41,-0.457081794342594,0.0817118071405367,-0.405049587649246,0.0714292152668759,-0.679843373910153,0.0905360848683747,-0.49337884777562,0.046236504597626,0.0653745754378131,0.00890567218194358,0.066560370726694,0.00775702366133798,0.0367208297835753,0.00924749967567032,0.0577416995529504,0.00489712242038906,missense,"V59I,N78S",-0.727661960018422,-0.727661960018422
PSD95-PDZ2 binding NMDAR2A,2,KVMEIKLIKGPKGLGFSIAGGVGNQHIPGDNSIYVTKIIEGGAAHKDGRLQIGDKILAINSVGLEDVMHEDAVAALKHTYDVVYLKVAKP*,2,,FALSE,FALSE,119.666666666667,72,98,189,29,37,1,-0.333964693147174,0.11209786665231,-0.256184213349808,0.106552064995364,-1.5848868919906,0.469117460314201,-0.32718948831655,0.0762041027266252,0.0787929611229052,0.0122174124846327,0.0827267562382841,0.011571272150273,-0.0557217543206987,0.0479164033701465,0.0753435845855593,0.00807112958117833,missense,"V59I,N78H",-0.502443013221802,-0.502443013221802
PSD95-PDZ2 binding NMDAR2A,2,KVMEIKLIKGPKGLGFSIAGGVGNQHIPGDNSIYVTKIIEGGAAHKDGRLQIGDKILAINSVGLEDVMHEDAVAALKPTYDVVYLKVAKP*,2,,FALSE,FALSE,45.5,,43,48,0,0,1,,,,,-1.16889673487791,0.48806835935356,-1.16889673487791,0.48806835935356,,,,,-0.0132318581806748,0.0498520783330622,-0.0138055296135102,0.0516935812097599,missense,"V59I,N78P",-1.64312025151587,-1.64312025151587
PSD95-PDZ2 binding NMDAR2A,2,KVMEIKLIKGPKGLGFSIAGGVGNQHIPGDNSIYVTKIIEGGAAHKDGRLQIGDKILAINSVGLEDVMHEDAVAALKRTYDVVYLKVAKP*,2,,FALSE,FALSE,275.333333333333,160,303,363,21,40,29,-0.696181048881487,0.120678298912351,-0.558821297653217,0.0890847474018763,-0.757893452901158,0.103734453439808,-0.65594029477504,0.05896630700564,0.0393154335048951,0.0131525835396049,0.049861170147651,0.00967436770625039,0.0287486706030155,0.0105956020291259,0.0405240635374324,0.00624539477189827,missense,"V59I,N78R",-0.947964378910415,-0.947964378910415
PSD95-PDZ2 binding NMDAR2A,2,KVMEIKLIKGPKGLGFSIAGGVGNQHIPGDNSIYVTKIIEGGAAHKDGRLQIGDKILAINSVGLEDVMHEDAVAALKLTYDVVYLKVAKP*,2,,FALSE,FALSE,125.666666666667,113,142,122,12,1,4,-1.2214125191512,0.264371594045212,-1.29894594200034,0.4484515081373,-1.00271085096159,0.256371348163992,-1.13612619155602,0.170264210692128,-0.0179289165780418,0.0288135440051541,-0.0305144066676571,0.0487006464593893,0.00374263226533214,0.026186177173935,-0.0103346495410101,0.0180334714059046,missense,"V59I,N78L",-1.59870978337921,-1.59870978337921
PSD95-PDZ2 binding NMDAR2A,2,KVMEIKLIKGPKGLGFSIAGGVGNQHIPGDNSIYVTKIIEGGAAHKDGRLQIGDKILAINSVGLEDVMHEDAVAALKETYDVVYLKVAKP*,2,,FALSE,FALSE,125,94,134,147,7,8,2,-0.813352473325382,0.160450029902084,-0.784384914884893,0.171817656098305,-1.29822250286506,0.338956938632995,-0.853133055191791,0.110823233510446,0.0265450600214891,0.0174872569570442,0.0253655585205905,0.0186589425462755,-0.026441397772051,0.0346216007090643,0.0196384646674681,0.0117378021164663,missense,"V59I,N78E",-1.21519897179611,-1.21519897179611
PSD95-PDZ2 binding NMDAR2A,2,KVMEIKLIKGPKGLGFSIAGGVGNQHIPGDNSIYVTKIIEGGAAHKDGRLQIGDKILAINSVGLEDVMHEDAVAALKDTYDVVYLKVAKP*,2,,FALSE,FALSE,190.666666666667,160,204,208,24,9,14,-0.614480753747856,0.113317120459502,-0.871016695450555,0.161008648926437,-0.812950940960223,0.144559174438438,-0.732512559254031,0.0780144868428627,0.0482198510069674,0.0123502974995824,0.0159575765182555,0.0174851129854371,0.0231250112222322,0.0147655039499239,0.03241394023933,0.0082628757506238,missense,"V59I,N78D",-1.05173470942931,-1.05173470942931
PSD95-PDZ2 binding NMDAR2A,2,KVMEIKLIKGPKGLGFSIAGGVGNQHIPGDNSIYVTKIIEGGAAHKDGRLQIGDKILAINSVGLEDVMHEDAVAALKATYDVVYLKVAKP*,2,,FALSE,FALSE,285.666666666667,242,322,293,27,39,40,-0.697345396261161,0.0926646387420233,-0.581979222285449,0.0862373730841888,-0.596543246465825,0.0973636114324267,-0.623985991618006,0.0529692165582605,0.0391885326758454,0.0100994082051735,0.047346280845724,0.00936515039408385,0.0452292372615952,0.00994487409580891,0.0439084918323484,0.00561021513748293,missense,"V59I,N78A",-0.904660075156723,-0.904660075156723
PSD95-PDZ2 binding NMDAR2A,2,KVMEIKLIKGPKGLGFSIAGGVGNQHIPGDNSIYVTKIIEGGAAHKDGRLQIGDKILAINSVGLEDVMHEDAVAALKGTYDVVYLKVAKP*,2,,FALSE,FALSE,312,203,414,319,175,80,34,-0.115540387560917,0.0707345954255997,-0.452478423289953,0.070806401565749,-0.661410579803094,0.10170921370995,-0.357426125378059,0.0449017041267249,0.102598765084312,0.00770927899929272,0.0614097247491329,0.00768938774236285,0.0386035846848342,0.010388740822655,0.072141082264943,0.00475574751824883,missense,"V59I,N78G",-0.543419544907285,-0.543419544907285
PSD95-PDZ2 binding NMDAR2A,2,KVMEIKLIKGPKGLGFSIAGGVGNQHIPGDNSIYVTKIIEGGAAHKDGRLQIGDKILAINSVGLEDVMHEDAVAALKVTYDVVYLKVAKP*,2,,FALSE,FALSE,56.5,,62,51,2,4,1,,,-0.762173109729191,0.238570941097941,-1.18729761006044,0.486600911862543,-0.844558914762189,0.214210643609566,,,0.0277777017523208,0.025908172560627,-0.0151113528322264,0.0497021909128478,0.0205465916052367,0.0226880417245087,missense,"V59I,N78V",-1.20357934173359,-1.20357934173359
PSD95-PDZ2 binding NMDAR2A,2,KVMEIKLIKGPKGLGFSIAGGVGNQHIPGDNSIYVTKIIEGGAAHKDGRLQIGDKILAINSVGLEDVMHEDAVAALK*TYDVVYLKVAKP*,2,,FALSE,TRUE,105.666666666667,76,115,126,1,1,1,-1.30561498982608,0.363660795756767,-1.33612252610378,0.447985592215244,-1.46181952065488,0.472396836841312,-1.35565691336704,0.242354777707488,-0.0271060432012541,0.0396349554093736,-0.0345516852722266,0.0486500492238173,-0.0431514573151763,0.0482513641033717,-0.0335861653963014,0.0256689173614712,stop,"V59I,N78*",-1.896216664185,-1.896216664185
PSD95-PDZ2 binding NMDAR2A,2,KVMEIKLIKGPKGLGFSIAGGVGNQHIPGDNSIYVTKIIEGGAAHKDGRLQIGDKILAINSVGLEDVMHEDAVAALKWTYDVVYLKVAKP*,2,,FALSE,FALSE,354,294,356,412,10,8,9,-1.03589387496494,0.140873852929984,-1.06421275727483,0.167059102709955,-1.15450913698224,0.163115445018275,-1.08009886845876,0.0898733240304864,0.00229053868281011,0.0153536728302192,-0.00502300428819726,0.0181421762470903,-0.0117622860529723,0.0166608709344601,-0.0044005361714614,0.00951890014037055,missense,"V59I,N78W",-1.52278184947977,-1.52278184947977
PSD95-PDZ2 binding NMDAR2A,2,KVMEIKLIKGPKGLGFSIAGGVGNQHIPGDNSIYVTKIIEGGAAHKDGRLQIGDKILAINSVGLEDVMHEDAVAALKCTYDVVYLKVAKP*,2,,FALSE,FALSE,50.6666666666667,38,57,57,3,3,1,-0.796764103857349,0.225013917191555,-0.820481558366063,0.27141765564142,-1.22105697989137,0.484119367067775,-0.853486350430614,0.163099649393601,0.0283530065800712,0.0245239978530455,0.0214455586083394,0.0294752387947865,-0.0185595885496889,0.0494487219814472,0.0196010455318713,0.0172746395246324,missense,"V59I,N78C",-1.21567775564759,-1.21567775564759
PSD95-PDZ2 binding NMDAR2A,2,KVMEIKLIKGPKGLGFSIAGGVGNQHIPGDNSIYVTKIIEGGAAHKDGRLQIGDKILAINSVGLEDVMHEDAVAALKFTYDVVYLKVAKP*,2,,FALSE,FALSE,80,57,94,89,4,0,5,-0.830213907290875,0.198969561498062,,,-0.867802647643855,0.236431018772459,-0.845797942736317,0.152235357402221,0.02470735248975,0.0216854546594374,,,0.0175223706783618,0.0241494402214917,0.0204153604119535,0.0161239520244494,missense,"V59I,N78F",-1.2052584659344,-1.2052584659344
PSD95-PDZ2 binding NMDAR2A,2,KVMEIKLIKGPKGLGFSIAGGVGNQHIPGDNSIYVTKIIEGGAAHKDGRLQIGDKILAQNSVGLEDVMHEDAVAALKTTYDVVYLKVAKP*,2,,FALSE,FALSE,116,100,124,124,5,0,4,-0.926481246015801,0.1810511379982,,,-1.0361929515137,0.250783961713982,-0.964071056129081,0.146794012434316,0.014215290320108,0.0197325471018729,,,0.000322717272912082,0.0256154726370708,0.00788850700109557,0.0155476339685909,missense,"V59Q,N78T",-1.36554156780914,-1.36554156780914
PSD95-PDZ2 binding NMDAR2A,2,KVMEIKLIKGPKGLGFSIAGGVGNQHIPGDNSIYVTKIIEGGAAHKDGRLQIGDKILAQNSVGLEDVMHEDAVAALKMTYDVVYLKVAKP*,2,,FALSE,FALSE,65.3333333333333,80,51,65,3,0,0,-1.00818154114943,0.222524100199373,,,,,-1.00818154114943,0.222524100199373,0.00531087281803566,0.0242526356753951,,,,,0.00321656116420191,0.0235685584290297,missense,"V59Q,N78M",-1.42531986535663,-1.42531986535663
PSD95-PDZ2 binding NMDAR2A,2,KVMEIKLIKGPKGLGFSIAGGVGNQHIPGDNSIYVTKIIEGGAAHKDGRLQIGDKILAQNSVGLEDVMHEDAVAALKITYDVVYLKVAKP*,2,,FALSE,FALSE,202.666666666667,149,257,202,4,11,4,-1.10310337703446,0.196761821817677,-0.879690091790176,0.147076117855278,-1.18430722642295,0.243430082914431,-1.00237862523563,0.106039074475967,-0.00503454460550044,0.0214448357508045,0.0150156686395363,0.0159720769990061,-0.0148059102922925,0.0248643357626119,0.00383117487413544,0.0112310896676265,missense,"V59Q,N78I",-1.41745578419819,-1.41745578419819
PSD95-PDZ2 binding NMDAR2A,2,KVMEIKLIKGPKGLGFSIAGGVGNQHIPGDNSIYVTKIIEGGAAHKDGRLQIGDKILAQNSVGLEDVMHEDAVAALKPTYDVVYLKVAKP*,2,,FALSE,FALSE,111,80,123,130,0,0,1,,,,,-1.47130533903898,0.472095079495203,-1.47130533903898,0.472095079495203,,,,,-0.0441203538889347,0.0482205421281965,-0.0458350259702004,0.0500017771341221,missense,"V59Q,N78P",-2.05294280305033,-2.05294280305033
PSD95-PDZ2 binding NMDAR2A,2,KVMEIKLIKGPKGLGFSIAGGVGNQHIPGDNSIYVTKIIEGGAAHKDGRLQIGDKILAQNSVGLEDVMHEDAVAALKRTYDVVYLKVAKP*,2,,FALSE,FALSE,373.666666666667,316,372,433,8,9,6,-1.11975932737205,0.151416020093378,-1.04316770597712,0.156961558150011,-1.22282678947737,0.197608834955109,-1.1154849539217,0.0954264453081833,-0.00684985672226912,0.0165026510272497,-0.00273756743633666,0.0170456096422318,-0.01874035971509,0.0201840806327521,-0.00814844043019405,0.0101070569430702,missense,"V59Q,N78R",-1.57073688658419,-1.57073688658419
PSD95-PDZ2 binding NMDAR2A,2,KVMEIKLIKGPKGLGFSIAGGVGNQHIPGDNSIYVTKIIEGGAAHKDGRLQIGDKILAQNSVGLEDVMHEDAVAALKETYDVVYLKVAKP*,2,,FALSE,FALSE,218,186,258,210,8,6,9,-0.969243198027743,0.152003943602796,-1.05439275266151,0.19081159011933,-0.949961207599173,0.171264452219926,-0.985280259899963,0.0976649045587425,0.00955471628796867,0.0165667281077373,-0.00395657778672559,0.0207216334924451,0.0091305647189488,0.0174932234882938,0.00564214196531122,0.0103441425333076,missense,"V59Q,N78E",-1.3942841693284,-1.3942841693284
PSD95-PDZ2 binding NMDAR2A,2,KVMEIKLIKGPKGLGFSIAGGVGNQHIPGDNSIYVTKIIEGGAAHKDGRLQIGDKILAQNSVGLEDVMHEDAVAALKDTYDVVYLKVAKP*,2,,FALSE,FALSE,85.6666666666667,51,128,78,5,7,3,-0.735254701172645,0.183178650377465,-0.809507467028821,0.182008415562744,-0.982806355401475,0.29371294947515,-0.806656904118082,0.118195538282855,0.0350568428503301,0.0199644221328605,0.0226373158724591,0.0197656320429655,0.00577570909325315,0.0300003077111234,0.0245609691564457,0.0125186370715541,missense,"V59Q,N78D",-1.15221473604208,-1.15221473604208
PSD95-PDZ2 binding NMDAR2A,2,KVMEIKLIKGPKGLGFSIAGGVGNQHIPGDNSIYVTKIIEGGAAHKDGRLQIGDKILAQNSVGLEDVMHEDAVAALKATYDVVYLKVAKP*,2,,FALSE,FALSE,302.333333333333,249,401,257,4,5,4,-1.24893672577578,0.196208629497607,-1.23290555672831,0.205996578873089,-1.25739774556221,0.240876985463096,-1.24546302218205,0.122374092080159,-0.0209287469556156,0.0213845439811262,-0.023342595676244,0.0223706830671879,-0.022271492143082,0.0246035583290892,-0.0219150198413318,0.0129612070638936,missense,"V59Q,N78A",-1.74688248179881,-1.74688248179881
PSD95-PDZ2 binding NMDAR2A,2,KVMEIKLIKGPKGLGFSIAGGVGNQHIPGDNSIYVTKIIEGGAAHKDGRLQIGDKILAQNSVGLEDVMHEDAVAALKGTYDVVYLKVAKP*,2,,FALSE,FALSE,353,307,400,352,11,9,5,-1.01753975270722,0.123837851838353,-1.06148820978386,0.154821283693395,-1.26452617978955,0.215719846384512,-1.07314863271851,0.0882452441086623,0.00429093252715917,0.0134969394360799,-0.004727125644215,0.0168131815028536,-0.0229996017504418,0.022033968139628,-0.00366440450305862,0.00934646265278937,missense,"V59Q,N78G",-1.51336292652043,-1.51336292652043
PSD95-PDZ2 binding NMDAR2A,2,KVMEIKLIKGPKGLGFSIAGGVGNQHIPGDNSIYVTKIIEGGAAHKDGRLQIGDKILAQNSVGLEDVMHEDAVAALKVTYDVVYLKVAKP*,2,,FALSE,FALSE,758.666666666667,600,935,741,16,17,18,-1.07749097499088,0.107419557557403,-1.05834463190803,0.115548511242853,-1.12128905069948,0.116080487463993,-1.08519483190641,0.0651255956070627,-0.00224307952383844,0.0117075291688301,-0.00438574140986567,0.0125482623936769,-0.00836913361466936,0.0118566455765738,-0.00494027327032213,0.00689775356428896,missense,"V59Q,N78V",-1.52968787237034,-1.52968787237034
PSD95-PDZ2 binding NMDAR2A,2,KVMEIKLIKGPKGLGFSIAGGVGNQHIPGDNSIYVTKIIEGGAAHKDGRLQIGDKILAQNSVGLEDVMHEDAVAALKYTYDVVYLKVAKP*,2,,FALSE,FALSE,141.333333333333,127,162,135,0,2,2,,,-1.23574814822284,0.319765126522417,-1.27237527850079,0.339996380558427,-1.25293961599603,0.232932091324677,,,-0.023651293586479,0.0347256461272559,-0.0238013211741618,0.0347277709602109,-0.0227069005319937,0.024670916990398,missense,"V59Q,N78Y",-1.75701472245424,-1.75701472245424
PSD95-PDZ2 binding NMDAR2A,2,KVMEIKLIKGPKGLGFSIAGGVGNQHIPGDNSIYVTKIIEGGAAHKDGRLQIGDKILAQNSVGLEDVMHEDAVAALKWTYDVVYLKVAKP*,2,,FALSE,FALSE,208,140,271,213,1,2,0,-1.47911016768068,0.362993171126272,-1.3831015955494,0.318417045243284,,,-1.42485200774813,0.239372267240368,-0.046015075239472,0.0395621917989745,-0.039653487831806,0.0345792480695345,,,-0.0409149384301512,0.0253530258596224,missense,"V59Q,N78W",-1.98998949254613,-1.98998949254613
PSD95-PDZ2 binding NMDAR2A,2,KVMEIKLIKGPKGLGFSIAGGVGNQHIPGDNSIYVTKIIEGGAAHKDGRLQIGDKILAQNSVGLEDVMHEDAVAALKCTYDVVYLKVAKP*,2,,FALSE,FALSE,306.333333333333,324,329,266,8,5,5,-1.12685957436172,0.151395208392637,-1.17622817179292,0.206455077170091,-1.2001161611501,0.217195070435807,-1.15756750112414,0.106426090232892,-0.00762370415403717,0.0165003827848642,-0.0171875817318245,0.0224204747683181,-0.0164206600241215,0.0221846498700753,-0.0126055979771499,0.011272080299526,missense,"V59Q,N78C",-1.62776693345543,-1.62776693345543
PSD95-PDZ2 binding NMDAR2A,2,KVMEIKLIKGPKGLGFSIAGGVGNQHIPGDNSIYVTKIIEGGAAHKDGRLQIGDKILAQNSVGLEDVMHEDAVAALKFTYDVVYLKVAKP*,2,,FALSE,FALSE,59.5,,77,42,0,0,1,,,,,-1.12836708842381,0.491613924511765,-1.12836708842381,0.491613924511765,,,,,-0.00909209564307197,0.0502142279963511,-0.0095128469795593,0.0520691084426315,missense,"V59Q,N78F",-1.58819468758,-1.58819468758
PSD95-PDZ2 binding NMDAR2A,2,KVMEIKLIKGPKGLGFSIAGGVGNQHIPGDNSIYVTKIIEGGAAHKDGRLQIGDKILAHNSVGLEDVMHEDAVAALKTTYDVVYLKVAKP*,2,,FALSE,FALSE,88.3333333333333,65,108,92,4,6,2,-0.867512686594756,0.198531449455979,-0.804997314890251,0.195638541130868,-1.15597897754973,0.345887613489437,-0.880507178194755,0.129253725445699,0.0206422031203851,0.02163770535169,0.0231271064535876,0.0212458275924184,-0.0119124179058237,0.0353295108598103,0.0167391444731127,0.0136898609076829,missense,"V59H,N78T",-1.25229623946882,-1.25229623946882
PSD95-PDZ2 binding NMDAR2A,2,KVMEIKLIKGPKGLGFSIAGGVGNQHIPGDNSIYVTKIIEGGAAHKDGRLQIGDKILAHNSVGLEDVMHEDAVAALKMTYDVVYLKVAKP*,2,,FALSE,FALSE,80.6666666666667,56,82,104,2,1,0,-1.02203770805719,0.265742037328502,-1.2392621646028,0.449336955822358,,,-1.07832713499382,0.228734246418215,0.00380070575042289,0.0289629069803719,-0.0240329064616003,0.0487968037336671,,,-0.00421288367156752,0.0242263037873099,missense,"V59H,N78M",-1.5203808055966,-1.5203808055966
PSD95-PDZ2 binding NMDAR2A,2,KVMEIKLIKGPKGLGFSIAGGVGNQHIPGDNSIYVTKIIEGGAAHKDGRLQIGDKILAHNSVGLEDVMHEDAVAALKRTYDVVYLKVAKP*,2,,FALSE,FALSE,149.666666666667,102,192,155,3,0,1,-1.07717706222899,0.222034969749071,,,-1.52469193515121,0.470558968406143,-1.15867027440976,0.200803388261953,-0.00220886654717119,0.0241993259323233,,,-0.0495733457092759,0.0480636412988915,-0.0127223978050913,0.0212680171934578,missense,"V59H,N78R",-1.62926140601824,-1.62926140601824
PSD95-PDZ2 binding NMDAR2A,2,KVMEIKLIKGPKGLGFSIAGGVGNQHIPGDNSIYVTKIIEGGAAHKDGRLQIGDKILAHNSVGLEDVMHEDAVAALKETYDVVYLKVAKP*,2,,FALSE,FALSE,104,106,129,77,3,2,4,-1.08810129699113,0.221967766547864,-1.17051339484337,0.320619576845314,-0.891572205256994,0.261987914068052,-1.04187081330607,0.1497488769706,-0.00339948583506607,0.0241920015357584,-0.0165669720855995,0.0348184371700721,0.0150945102662631,0.0267598621466362,-0.000351625735751093,0.0158605973618183,missense,"V59H,N78E",-1.47097538998323,-1.47097538998323
PSD95-PDZ2 binding NMDAR2A,2,KVMEIKLIKGPKGLGFSIAGGVGNQHIPGDNSIYVTKIIEGGAAHKDGRLQIGDKILAHNSVGLEDVMHEDAVAALKATYDVVYLKVAKP*,2,,FALSE,FALSE,182,177,262,107,1,7,1,-1.54570909152675,0.362827253360723,-0.839161296679842,0.182185550645815,-1.41220800152344,0.47413453470976,-1.02687090581352,0.153987043924773,-0.0532736123370939,0.0395441086200455,0.0194169884841093,0.0197848684440026,-0.0380840578606442,0.0484288553268795,0.00123708396289032,0.0163094812597957,missense,"V59H,N78A",-1.45064759415735,-1.45064759415735
PSD95-PDZ2 binding NMDAR2A,2,KVMEIKLIKGPKGLGFSIAGGVGNQHIPGDNSIYVTKIIEGGAAHKDGRLQIGDKILAHNSVGLEDVMHEDAVAALKGTYDVVYLKVAKP*,2,,FALSE,FALSE,562,408,696,582,23,13,10,-0.932105094873433,0.116481139628168,-1.11733549645975,0.132925760817592,-1.20295548479298,0.153527593665778,-1.05932593771529,0.0760891797806424,0.0136023537558643,0.0126951401665066,-0.0107919931154291,0.0144353856893284,-0.016710673055995,0.0156815525510609,-0.00220037883330849,0.00805895755951953,missense,"V59H,N78G",-1.49463048287513,-1.49463048287513
PSD95-PDZ2 binding NMDAR2A,2,KVMEIKLIKGPKGLGFSIAGGVGNQHIPGDNSIYVTKIIEGGAAHKDGRLQIGDKILAHNSVGLEDVMHEDAVAALKVTYDVVYLKVAKP*,2,,FALSE,FALSE,1293.66666666667,1091,1550,1240,21,25,23,-1.16551086241327,0.0981319985045074,-1.15234196904884,0.100833716901241,-1.20268109980328,0.101275594217076,-1.1732813946327,0.0577645566459301,-0.0118362618350212,0.0106952892100041,-0.014593603355147,0.0109502746872021,-0.0166826469368299,0.0103444502381268,-0.0142699292427175,0.00611811182346907,missense,"V59H,N78V",-1.649062319379,-1.649062319379
PSD95-PDZ2 binding NMDAR2A,2,KVMEIKLIKGPKGLGFSIAGGVGNQHIPGDNSIYVTKIIEGGAAHKDGRLQIGDKILAHNSVGLEDVMHEDAVAALKSTYDVVYLKVAKP*,2,,FALSE,FALSE,192,138,201,237,1,3,3,-1.47502383693919,0.363004671426992,-1.18140401282264,0.26327233704746,-1.32012535564162,0.276095824037903,-1.29661881122427,0.168706582109258,-0.0455697109367566,0.0395634452030025,-0.0177496643640474,0.0285906787611026,-0.0286785899837747,0.0282008665048459,-0.0273331664687957,0.0178684957460403,missense,"V59H,N78S",-1.81620853834142,-1.81620853834142
PSD95-PDZ2 binding NMDAR2A,2,KVMEIKLIKGPKGLGFSIAGGVGNQHIPGDNSIYVTKIIEGGAAHKDGRLQIGDKILAHNSVGLEDVMHEDAVAALKWTYDVVYLKVAKP*,2,,FALSE,FALSE,90,59,122,89,1,1,1,-1.23370859925881,0.364080968302137,-1.35304492652124,0.447792591712439,-1.35630163128136,0.476455216508338,-1.30073502243714,0.242991877539713,-0.0192690516502346,0.0396807495128192,-0.0363894131536605,0.0486290898802025,-0.0323736923038261,0.0486658934560507,-0.0277691334691784,0.0257363955564508,missense,"V59H,N78W",-1.82178680615094,-1.82178680615094
PSD95-PDZ2 binding NMDAR2A,2,KVMEIKLIKGPKGLGFSIAGGVGNQHIPGDNSIYVTKIIEGGAAHKDGRLQIGDKILAHNSVGLEDVMHEDAVAALKCTYDVVYLKVAKP*,2,,FALSE,FALSE,454.333333333333,471,435,457,9,9,9,-1.19965647304003,0.145328371844789,-1.08787770756555,0.158182728311338,-1.18597218662658,0.162258156937685,-1.15985441830654,0.0893371074865162,-0.0155577511195659,0.0158391655218113,-0.00759295523423054,0.0171782254885706,-0.0149759719750512,0.0165733061666801,-0.0128478159714595,0.00946210696185257,missense,"V59H,N78C",-1.63086615160578,-1.63086615160578
PSD95-PDZ2 binding NMDAR2A,2,KVMEIKLIKGPKGLGFSIAGGVGNQHIPGDNSIYVTKIIEGGAAHKDGRLQIGDKILAPNSVGLEDVMHEDAVAALKKTYDVVYLKVAKP*,2,,FALSE,FALSE,71,52,76,85,0,5,3,,,-0.756575757449564,0.214778587282926,-1.00889172923581,0.291607714103935,-0.84531364203415,0.172934312982364,,,0.0283855593902872,0.0233243859291704,0.00311130752979438,0.0297852756226382,0.0204666549431347,0.0183162743103205,missense,"V59P,N78K",-1.20460214416729,-1.20460214416729
PSD95-PDZ2 binding NMDAR2A,2,KVMEIKLIKGPKGLGFSIAGGVGNQHIPGDNSIYVTKIIEGGAAHKDGRLQIGDKILAPNSVGLEDVMHEDAVAALKTTYDVVYLKVAKP*,2,,FALSE,FALSE,49.3333333333333,30,64,54,1,2,2,-1.04163134458296,0.365891224604661,-0.969775128464274,0.324846156264686,-0.994261355758639,0.358560140442518,-0.999187385632974,0.201112631292748,0.00166521872771448,0.0398780471832506,0.00523267216669757,0.0352774325046855,0.00460567714144423,0.036623902914193,0.00416917384579223,0.0213007705556038,missense,"V59P,N78T",-1.41313103305512,-1.41313103305512
PSD95-PDZ2 binding NMDAR2A,2,KVMEIKLIKGPKGLGFSIAGGVGNQHIPGDNSIYVTKIIEGGAAHKDGRLQIGDKILAPNSVGLEDVMHEDAVAALKRTYDVVYLKVAKP*,2,,FALSE,FALSE,686.666666666667,600,783,677,8,15,26,-1.07762202794008,0.135211476191513,-1.01707373349772,0.120430225490751,-0.888501744173568,0.1128969014431,-0.983548655002754,0.0703414551174301,-0.00225736282811097,0.0147365371582991,9.61688882858414e-05,0.0130784036361272,0.0154081320438607,0.0115314690379762,0.00582554426267728,0.00745018941064252,missense,"V59P,N78R",-1.39193750746938,-1.39193750746938
PSD95-PDZ2 binding NMDAR2A,2,KVMEIKLIKGPKGLGFSIAGGVGNQHIPGDNSIYVTKIIEGGAAHKDGRLQIGDKILAPNSVGLEDVMHEDAVAALKSTYDVVYLKVAKP*,2,,FALSE,FALSE,60.3333333333333,59,48,74,0,0,1,,,,,-1.30028028352013,0.479236605081299,-1.30028028352013,0.479236605081299,,,,,-0.026651582760368,0.0489499889077567,-0.0277209699636251,0.0507581691963641,missense,"V59P,N78S",-1.82117054635976,-1.82117054635976
PSD95-PDZ2 binding NMDAR2A,2,KVMEIKLIKGPKGLGFSIAGGVGNQHIPGDNSIYVTKIIEGGAAHKDGRLQIGDKILAPNSVGLEDVMHEDAVAALKITYDVVYLKVAKP*,2,,FALSE,FALSE,104.333333333333,78,91,144,0,1,2,,,-1.2690867624278,0.448871660592116,-1.29196410621363,0.339200843620377,-1.28364863701208,0.270621793301994,,,-0.0272717788215169,0.0487462739035828,-0.0258021551861972,0.0346465135523243,-0.0259594352258388,0.0286628079470595,missense,"V59P,N78I",-1.79863142639306,-1.79863142639306
PSD95-PDZ2 binding NMDAR2A,2,KVMEIKLIKGPKGLGFSIAGGVGNQHIPGDNSIYVTKIIEGGAAHKDGRLQIGDKILAPNSVGLEDVMHEDAVAALKHTYDVVYLKVAKP*,2,,FALSE,FALSE,163.333333333333,88,172,230,0,1,5,,,-1.45141185059926,0.446869720420354,-1.15597897754973,0.218770325960242,-1.21309624833354,0.196487642961913,,,-0.0470718006713635,0.0485288685012847,-0.0119124179058237,0.0223455489742556,-0.0184869048644627,0.0208109166134412,missense,"V59P,N78H",-1.70301919993111,-1.70301919993111
PSD95-PDZ2 binding NMDAR2A,2,KVMEIKLIKGPKGLGFSIAGGVGNQHIPGDNSIYVTKIIEGGAAHKDGRLQIGDKILAPNSVGLEDVMHEDAVAALKPTYDVVYLKVAKP*,2,,FALSE,FALSE,392.333333333333,323,471,383,9,9,10,-1.08701378784486,0.130627044592578,-0.868231815217892,0.157413196570612,-1.07915897062095,0.157557262408471,-1.02133255092984,0.0847442717024674,-0.00328095951322199,0.0142368854385611,0.0162600071382483,0.017094656378947,-0.00406590024171556,0.0160931493242733,0.00182367678838508,0.00897565844488606,missense,"V59P,N78P",-1.44314204471695,-1.44314204471695
PSD95-PDZ2 binding NMDAR2A,2,KVMEIKLIKGPKGLGFSIAGGVGNQHIPGDNSIYVTKIIEGGAAHKDGRLQIGDKILAPNSVGLEDVMHEDAVAALKLTYDVVYLKVAKP*,2,,FALSE,FALSE,558,450,679,545,5,10,8,-1.37563444485415,0.195911338483746,-1.16305720383311,0.147464047504261,-1.20604562095328,0.191493795394178,-1.23063161198638,0.10034631697392,-0.0347373799034993,0.0213521425889073,-0.0157572494829645,0.0160142051317996,-0.017026304477231,0.0195594807680833,-0.020344156472068,0.010628143345457,missense,"V59P,N78L",-1.72678303262439,-1.72678303262439
PSD95-PDZ2 binding NMDAR2A,2,KVMEIKLIKGPKGLGFSIAGGVGNQHIPGDNSIYVTKIIEGGAAHKDGRLQIGDKILAPNSVGLEDVMHEDAVAALKETYDVVYLKVAKP*,2,,FALSE,FALSE,144,104,171,157,1,6,3,-1.3946921954752,0.363267751885712,-0.936602200547923,0.192593820128628,-1.19513085729842,0.280603279760911,-1.0795962196075,0.145497245397656,-0.0368144613620495,0.039592118027712,0.00883516430946549,0.0209151789528063,-0.0159114531612609,0.0286612651999874,-0.00434729830280166,0.0154102873636839,missense,"V59P,N78E",-1.52210066239741,-1.52210066239741
PSD95-PDZ2 binding NMDAR2A,2,KVMEIKLIKGPKGLGFSIAGGVGNQHIPGDNSIYVTKIIEGGAAHKDGRLQIGDKILAPNSVGLEDVMHEDAVAALKATYDVVYLKVAKP*,2,,FALSE,FALSE,61.6666666666667,65,60,60,3,1,1,-0.949212981728386,0.223046247800686,-1.14980157156263,0.451057806435153,-1.23662559672471,0.483060850288633,-1.02489621339712,0.18473833063457,0.0117377856183127,0.0243095439182868,-0.014317722914124,0.0489836835540768,-0.0201497918296989,0.0493406033944105,0.00144623278566364,0.0195664925090866,missense,"V59P,N78A",-1.44797150136948,-1.44797150136948
PSD95-PDZ2 binding NMDAR2A,2,KVMEIKLIKGPKGLGFSIAGGVGNQHIPGDNSIYVTKIIEGGAAHKDGRLQIGDKILAPNSVGLEDVMHEDAVAALKGTYDVVYLKVAKP*,2,,FALSE,FALSE,847.333333333333,737,962,843,18,16,14,-1.08660667452851,0.0978326323806523,-1.12621972237103,0.11630170722139,-1.21466057856762,0.13048828789661,-1.13066994938917,0.0649377152641332,-0.00323658871953698,0.0106626616540275,-0.0117567965274354,0.0126300574827774,-0.0179062499471545,0.0133282812235256,-0.00975675365379139,0.00687785428670045,missense,"V59P,N78G",-1.59131551266125,-1.59131551266125
PSD95-PDZ2 binding NMDAR2A,2,KVMEIKLIKGPKGLGFSIAGGVGNQHIPGDNSIYVTKIIEGGAAHKDGRLQIGDKILAPNSVGLEDVMHEDAVAALKVTYDVVYLKVAKP*,2,,FALSE,FALSE,565.333333333333,437,632,627,7,9,9,-1.27287802406859,0.169819802509751,-1.18214392029759,0.153489859228809,-1.25573757199025,0.161547520331902,-1.23382629724726,0.0930727509343193,-0.0235380804371175,0.0185084572729266,-0.0178300163568414,0.0166685923310912,-0.0221019193744947,0.0165007206137368,-0.0206825203893516,0.00985776626702754,missense,"V59P,N78V",-1.73111245330538,-1.73111245330538
PSD95-PDZ2 binding NMDAR2A,2,KVMEIKLIKGPKGLGFSIAGGVGNQHIPGDNSIYVTKIIEGGAAHKDGRLQIGDKILAPNSVGLEDVMHEDAVAALKCTYDVVYLKVAKP*,2,,FALSE,FALSE,47,,49,45,1,1,2,,,-1.09180090236631,0.452492672904313,-0.938922846269723,0.364538044865829,-0.999092853075311,0.283876214692918,,,-0.00801900380250652,0.0491395062536621,0.0102580404979426,0.0372344955778378,0.00417918622695337,0.0300666451256621,missense,"V59P,N78C",-1.41300292302964,-1.41300292302964
PSD95-PDZ2 binding NMDAR2A,2,KVMEIKLIKGPKGLGFSIAGGVGNQHIPGDNSIYVTKIIEGGAAHKDGRLQIGDKILAPNSVGLEDVMHEDAVAALKFTYDVVYLKVAKP*,2,,FALSE,FALSE,76,65,88,75,4,1,0,-0.867512686594756,0.198531449455979,-1.25948624083087,0.449016235733521,,,-0.931610575015469,0.181574778325787,0.0206422031203851,0.02163770535169,-0.0262291875945198,0.0487619743811609,,,0.011326546948567,0.019231426027002,missense,"V59P,N78F",-1.3215512943481,-1.3215512943481
PSD95-PDZ2 binding NMDAR2A,2,KVMEIKLIKGPKGLGFSIAGGVGNQHIPGDNSIYVTKIIEGGAAHKDGRLQIGDKILAPNSVGLEDVMHEDAVAALKYTYDVVYLKVAKP*,2,,FALSE,FALSE,137.333333333333,109,156,147,4,1,5,-1.01432696056099,0.19726595123931,-1.42344929214308,0.447100853585387,-1.0201085801229,0.225223391846558,-1.05718434037032,0.140839160599152,0.00464109090260488,0.021499780213832,-0.0440351408569482,0.0485539689510569,0.00196560054355495,0.0230046753853164,-0.00197355233626281,0.0149169280212911,missense,"V59P,N78Y",-1.49172820140496,-1.49172820140496
PSD95-PDZ2 binding NMDAR2A,2,KVMEIKLIKGPKGLGFSIAGGVGNQHIPGDNSIYVTKIIEGGAAHKDGRLQIGDKILARNSVGLEDVMHEDAVAALKITYDVVYLKVAKP*,2,,FALSE,FALSE,253,181,300,278,5,1,4,-0.880326668528198,0.181443775763627,-1.42709760570808,0.447069408944396,-1.26554336670045,0.241065354795709,-1.0584043433552,0.137899955145143,0.0192456225472947,0.0197753402225676,-0.0444313380507992,0.0485505541462984,-0.0231034988390154,0.0246227986722604,-0.00210276850478999,0.0146056231540175,missense,"V59R,N78I",-1.4933815430403,-1.4933815430403
PSD95-PDZ2 binding NMDAR2A,2,KVMEIKLIKGPKGLGFSIAGGVGNQHIPGDNSIYVTKIIEGGAAHKDGRLQIGDKILARNSVGLEDVMHEDAVAALKQTYDVVYLKVAKP*,2,,FALSE,FALSE,338,197,462,355,7,2,8,-1.02348297879364,0.15904592539383,-1.53587454444819,0.317585891179236,-1.14506278224489,0.173297858813166,-1.13380411624377,0.109933353966196,0.00364318742053395,0.0173342252851563,-0.0562442255991552,0.0344889869387499,-0.010797420358847,0.0177009188711772,-0.0100887077862775,0.0116435508510318,missense,"V59R,N78Q",-1.595562919116,-1.595562919116
PSD95-PDZ2 binding NMDAR2A,2,KVMEIKLIKGPKGLGFSIAGGVGNQHIPGDNSIYVTKIIEGGAAHKDGRLQIGDKILALNSVGLEDVMHEDAVAALKTTYDVVYLKVAKP*,2,,FALSE,FALSE,1032.33333333333,829,1289,979,51,49,47,-0.828583997796093,0.067302877253641,-0.875715304582327,0.072065558692161,-0.906564646795042,0.0768650827854713,-0.86681752735634,0.0414309854619886,0.0248849943771923,0.00733526013800723,0.0154473200066256,0.00782612887253525,0.0135631584471275,0.00785112178378847,0.0181890788189616,0.00438814762427207,missense,"V59L,N78T",-1.23374409657666,-1.23374409657666
PSD95-PDZ2 binding NMDAR2A,2,KVMEIKLIKGPKGLGFSIAGGVGNQHIPGDNSIYVTKIIEGGAAHKDGRLQIGDKILALNSVGLEDVMHEDAVAALKRTYDVVYLKVAKP*,2,,FALSE,FALSE,1633.33333333333,1286,1840,1774,57,91,96,-0.941025152786797,0.0574941680588908,-0.807230423742593,0.0533667686434026,-0.853564487174972,0.0548638253434575,-0.863900191792799,0.03184870822491,0.012630167306925,0.0062662206482035,0.0228845967446228,0.00579548978032794,0.0189766790296624,0.00560387836305566,0.0184980673448103,0.00337324424642264,missense,"V59L,N78R",-1.22979053874833,-1.22979053874833
PSD95-PDZ2 binding NMDAR2A,2,KVMEIKLIKGPKGLGFSIAGGVGNQHIPGDNSIYVTKIIEGGAAHKDGRLQIGDKILALNSVGLEDVMHEDAVAALKSTYDVVYLKVAKP*,2,,FALSE,FALSE,484,407,513,532,60,44,37,-0.571840066092173,0.0629108011430266,-0.714634257705614,0.0820464309548501,-0.803335985021179,0.0915051790191885,-0.665683937114941,0.0438255600677361,0.0528672085818775,0.00685657301299966,0.0329402952177812,0.00891002517481444,0.0241070981112021,0.00934648449325299,0.0394920692339221,0.00464176811507584,missense,"V59L,N78S",-0.961168911817325,-0.961168911817325
PSD95-PDZ2 binding NMDAR2A,2,KVMEIKLIKGPKGLGFSIAGGVGNQHIPGDNSIYVTKIIEGGAAHKDGRLQIGDKILALNSVGLEDVMHEDAVAALKMTYDVVYLKVAKP*,2,,FALSE,FALSE,410.333333333333,316,514,401,25,13,17,-0.874114102767062,0.101851055722237,-0.968963643345858,0.130552995567621,-0.937605020084941,0.126409956848905,-0.917937851024852,0.0677830037905937,0.0199227226630991,0.0111006248104031,0.0053207973020621,0.0141777096653365,0.0103926453600159,0.0129117140050982,0.0127746884935419,0.00717921197705062,missense,"V59L,N78M",-1.30302209063114,-1.30302209063114
PSD95-PDZ2 binding NMDAR2A,2,KVMEIKLIKGPKGLGFSIAGGVGNQHIPGDNSIYVTKIIEGGAAHKDGRLQIGDKILALNSVGLEDVMHEDAVAALKITYDVVYLKVAKP*,2,,FALSE,FALSE,417.333333333333,350,450,452,15,5,7,-0.946783467019208,0.108735764549943,-1.24273178861928,0.20213478848092,-1.22024312016227,0.184063561642363,-1.05730489589036,0.0849507734548002,0.0120025755222239,0.011850980995553,-0.0244096984435824,0.0219513028551101,-0.018476459622788,0.0188005448773835,-0.00198632092993674,0.00899753000221936,missense,"V59L,N78I",-1.49189157761233,-1.49189157761233
PSD95-PDZ2 binding NMDAR2A,2,KVMEIKLIKGPKGLGFSIAGGVGNQHIPGDNSIYVTKIIEGGAAHKDGRLQIGDKILALNSVGLEDVMHEDAVAALKHTYDVVYLKVAKP*,2,,FALSE,FALSE,52.6666666666667,36,60,62,0,1,3,,,-1.14980157156263,0.451057806435153,-0.913125580177983,0.300214401585048,-0.985784355442714,0.249918921253253,,,-0.014317722914124,0.0489836835540768,0.0128930142784345,0.0306643763680028,0.00558875087085225,0.0264700708498538,missense,"V59L,N78H",-1.39496731695947,-1.39496731695947
PSD95-PDZ2 binding NMDAR2A,2,KVMEIKLIKGPKGLGFSIAGGVGNQHIPGDNSIYVTKIIEGGAAHKDGRLQIGDKILALNSVGLEDVMHEDAVAALKPTYDVVYLKVAKP*,2,,FALSE,FALSE,657,454,762,755,24,11,33,-0.842658309742376,0.0853890549490356,-1.1671140729438,0.138064865926069,-0.900344291575618,0.0923310342064871,-0.920165218088824,0.0570811630789177,0.0233510519426011,0.00930645102480943,-0.016197814727382,0.0149934788977672,0.0141985154206238,0.00943083865532878,0.0125387777281771,0.00604573044455451,missense,"V59L,N78P",-1.30604060677387,-1.30604060677387
PSD95-PDZ2 binding NMDAR2A,2,KVMEIKLIKGPKGLGFSIAGGVGNQHIPGDNSIYVTKIIEGGAAHKDGRLQIGDKILALNSVGLEDVMHEDAVAALKLTYDVVYLKVAKP*,2,,FALSE,FALSE,1861,1370,2201,2012,43,36,58,-1.09993947692583,0.0800776033590801,-1.11998203533708,0.0796960831049525,-1.03681869576891,0.0672607756724511,-1.07973715064076,0.0432566569963882,-0.00468971491478734,0.00872756226533001,-0.0110794002305059,0.00865478362111807,0.000258802759648888,0.00687012258284205,-0.00436222496148113,0.00458151295500327,missense,"V59L,N78L",-1.52229165139325,-1.52229165139325
PSD95-PDZ2 binding NMDAR2A,2,KVMEIKLIKGPKGLGFSIAGGVGNQHIPGDNSIYVTKIIEGGAAHKDGRLQIGDKILALNSVGLEDVMHEDAVAALKETYDVVYLKVAKP*,2,,FALSE,FALSE,298,219,323,352,19,27,34,-0.724588752674902,0.103414450340886,-0.686810313053993,0.100215841420226,-0.703099748937934,0.0980917914233028,-0.704404134321654,0.0580255144789059,0.0362193118270231,0.0112710173210075,0.0359619019400164,0.0108831750458567,0.0343453866567896,0.0100192515580025,0.0353910337531254,0.00614575107660387,missense,"V59L,N78E",-1.01364231963981,-1.01364231963981
PSD95-PDZ2 binding NMDAR2A,2,KVMEIKLIKGPKGLGFSIAGGVGNQHIPGDNSIYVTKIIEGGAAHKDGRLQIGDKILALNSVGLEDVMHEDAVAALKDTYDVVYLKVAKP*,2,,FALSE,FALSE,204.333333333333,201,214,198,26,24,26,-0.629414271854014,0.095188693998409,-0.587799857235377,0.106851696809372,-0.607906594390031,0.121316403274172,-0.610210515886834,0.0613258659288968,0.0465922647201066,0.010374501970311,0.0467141753009282,0.0116038113719664,0.044068566835031,0.0123914503433899,0.0453675162902248,0.0064953065895382,missense,"V59L,N78D",-0.885991622820813,-0.885991622820813
PSD95-PDZ2 binding NMDAR2A,2,KVMEIKLIKGPKGLGFSIAGGVGNQHIPGDNSIYVTKIIEGGAAHKDGRLQIGDKILALNSVGLEDVMHEDAVAALKATYDVVYLKVAKP*,2,,FALSE,FALSE,705.666666666667,554,919,644,78,42,57,-0.648071638753229,0.0634206509927399,-0.825138947473916,0.0759824145658166,-0.711992370666694,0.0775768454632797,-0.718295297534799,0.0412394679253539,0.0445588206047797,0.00691214093864534,0.0209397784821726,0.00825148905011076,0.033437080132688,0.00792382235551913,0.0339197562980414,0.00436786311464676,missense,"V59L,N78A",-1.03246755104348,-1.03246755104348
PSD95-PDZ2 binding NMDAR2A,2,KVMEIKLIKGPKGLGFSIAGGVGNQHIPGDNSIYVTKIIEGGAAHKDGRLQIGDKILALNSVGLEDVMHEDAVAALKGTYDVVYLKVAKP*,2,,FALSE,FALSE,1890.33333333333,1475,2152,2044,200,111,163,-0.654254464765548,0.0490976778281461,-0.820178512717978,0.0506470753510482,-0.759332093205029,0.0436246480735734,-0.744394153715048,0.0274190058184584,0.0438849617886479,0.00535109721512001,0.021478468563375,0.00550013828946313,0.0286017255947042,0.00445589092457565,0.0311555055213214,0.00290407394129107,missense,"V59L,N78G",-1.06783658381817,-1.06783658381817
PSD95-PDZ2 binding NMDAR2A,2,KVMEIKLIKGPKGLGFSIAGGVGNQHIPGDNSIYVTKIIEGGAAHKDGRLQIGDKILALNSVGLEDVMHEDAVAALKVTYDVVYLKVAKP*,2,,FALSE,FALSE,1346.66666666667,1141,1649,1250,33,36,46,-1.05187184843181,0.0775679846124243,-1.04844839570127,0.0793554665357234,-0.989132456238026,0.0783303097620464,-1.0298033269542,0.0452686970434462,0.000549118454727535,0.00845404191813053,-0.00331103635917758,0.00861779356351934,0.00512955109427055,0.0080007823971269,0.000926497653673461,0.00479461743837449,missense,"V59L,N78V",-1.45462159588055,-1.45462159588055
PSD95-PDZ2 binding NMDAR2A,2,KVMEIKLIKGPKGLGFSIAGGVGNQHIPGDNSIYVTKIIEGGAAHKDGRLQIGDKILALNSVGLEDVMHEDAVAALK*TYDVVYLKVAKP*,2,,FALSE,TRUE,108.333333333333,98,87,140,2,0,2,-1.18096584232049,0.257714892658244,,,-1.13195910057153,0.347394537215928,-1.16356936820742,0.206978715744788,-0.0135206816202254,0.0280880380784101,,,-0.009458989475728,0.0354834304454898,-0.0132412835272044,0.0219220747380886,stop,"V59L,N78*",-1.63590063219348,-1.63590063219348
PSD95-PDZ2 binding NMDAR2A,2,KVMEIKLIKGPKGLGFSIAGGVGNQHIPGDNSIYVTKIIEGGAAHKDGRLQIGDKILALNSVGLEDVMHEDAVAALKYTYDVVYLKVAKP*,2,,FALSE,FALSE,234.666666666667,200,271,233,5,6,5,-1.12333163971659,0.179934011581583,-1.06847140439867,0.190642689821207,-1.1599123563634,0.21862095114438,-1.11395135791056,0.1122788857934,-0.00723919877435784,0.0196107928291388,-0.00548548209061318,0.0207032913672509,-0.0123141794725683,0.022330291593033,-0.00798601017134803,0.0118919769939398,missense,"V59L,N78Y",-1.56865856532725,-1.56865856532725
PSD95-PDZ2 binding NMDAR2A,2,KVMEIKLIKGPKGLGFSIAGGVGNQHIPGDNSIYVTKIIEGGAAHKDGRLQIGDKILALNSVGLEDVMHEDAVAALKWTYDVVYLKVAKP*,2,,FALSE,FALSE,565.666666666667,457,618,622,25,14,11,-0.856833192315249,0.0873534028010331,-1.05224629026775,0.124485377050312,-1.10124777034694,0.153797997913853,-0.953290183117282,0.0648397576983178,0.0218061484356398,0.00952054294901699,-0.00372347765375672,0.0135187823590391,-0.00632208537053965,0.0157091720709464,0.00903035921066242,0.00686747914705752,missense,"V59L,N78W",-1.35093138534518,-1.35093138534518
PSD95-PDZ2 binding NMDAR2A,2,KVMEIKLIKGPKGLGFSIAGGVGNQHIPGDNSIYVTKIIEGGAAHKDGRLQIGDKILALNSVGLEDVMHEDAVAALKCTYDVVYLKVAKP*,2,,FALSE,FALSE,585.666666666667,477,686,594,40,26,40,-0.744056337608622,0.0790580645286847,-0.899995386516106,0.0960392473813817,-0.809240547114179,0.0860834225754849,-0.807778593011988,0.0497913124537263,0.0340975630166502,0.00861644394696204,0.0128105673927846,0.0104296079912268,0.0235039967498015,0.00879269766861168,0.0244421658887928,0.00527362859021699,missense,"V59L,N78C",-1.15373484293786,-1.15373484293786
PSD95-PDZ2 binding NMDAR2A,2,KVMEIKLIKGPKGLGFSIAGGVGNQHIPGDNSIYVTKIIEGGAAHKDGRLQIGDKILALNSVGLEDVMHEDAVAALKFTYDVVYLKVAKP*,2,,FALSE,FALSE,136.666666666667,84,168,158,11,8,6,-0.776814955689214,0.14952048366388,-0.817407099095405,0.16781695602013,-0.643460116934018,0.241952308550104,-0.768218348195652,0.101367439708684,0.0305272403917023,0.0162960587777232,0.0217794367451663,0.0182244771100759,0.0404370735064599,0.0247133935391361,0.0286321747039511,0.0107362951852619,missense,"V59L,N78F",-1.10012300700834,-1.10012300700834
PSD95-PDZ2 binding NMDAR2A,2,KVMEIKLIKGPKGLGFSIAGGVGNQHIPGDNSIYVTKIIEGGAAHKDGRLQIGDKILALNSVGLEDVMHEDAVAALKKTYDVVYLKVAKP*,2,,FALSE,FALSE,202.333333333333,131,207,269,6,11,12,-0.812356955063823,0.16432222325268,-0.801499067005997,0.144860679438408,-0.92066254843551,0.150985826772655,-0.845288573061245,0.088197518952666,0.0266535603667737,0.0179092826815053,0.0235070069118245,0.015731486252549,0.0121231763555957,0.0154219324387714,0.0204693101142022,0.00934140786040227,missense,"V59L,N78K",-1.20456817082692,-1.20456817082692
PSD95-PDZ2 binding NMDAR2A,2,KVMEIKLIKGPKGLGFSIAGGVGNQHIPGDNSIYVTKIIEGGAAHKDGRLQIGDKILAENSVGLEDVMHEDAVAALKKTYDVVYLKVAKP*,2,,FALSE,FALSE,379,267,455,415,13,6,15,-0.934026151263655,0.13042704314314,-1.21687192116244,0.18928168856315,-1.00166468580855,0.130690712480451,-1.01564554942634,0.0829756880349692,0.0133929801163249,0.0142150875196687,-0.0216013853045908,0.0205554902340253,0.0038494892376378,0.0133489571924074,0.00242601346608093,0.00878833955463232,missense,"V59E,N78K",-1.43543505015834,-1.43543505015834
PSD95-PDZ2 binding NMDAR2A,2,KVMEIKLIKGPKGLGFSIAGGVGNQHIPGDNSIYVTKIIEGGAAHKDGRLQIGDKILAENSVGLEDVMHEDAVAALKTTYDVVYLKVAKP*,2,,FALSE,FALSE,98.6666666666667,58,124,114,8,21,4,-0.67622494250844,0.162101115989245,-0.484900935981724,0.116652487695879,-0.938422410376731,0.264386154827369,-0.594311115062935,0.0891402205328499,0.0414904256829617,0.0176672068559754,0.0578887257129483,0.0126681513135773,0.010309155815828,0.0270048222713887,0.047051495495034,0.00944125375239237,missense,"V59E,N78T",-0.864444838358131,-0.864444838358131
PSD95-PDZ2 binding NMDAR2A,2,KVMEIKLIKGPKGLGFSIAGGVGNQHIPGDNSIYVTKIIEGGAAHKDGRLQIGDKILAENSVGLEDVMHEDAVAALKRTYDVVYLKVAKP*,2,,FALSE,FALSE,511,369,613,551,18,16,16,-0.962336990523899,0.110600645416603,-1.00586034593904,0.118923913565301,-1.1041543550873,0.15973152507697,-1.00739709709564,0.0722346126423611,0.0103074155881314,0.0120542321319315,0.00131391308849033,0.0129148221491485,-0.00661896855786627,0.0163152319706679,0.00329964526834896,0.00765070249530039,missense,"V59E,N78R",-1.42425679089632,-1.42425679089632
PSD95-PDZ2 binding NMDAR2A,2,KVMEIKLIKGPKGLGFSIAGGVGNQHIPGDNSIYVTKIIEGGAAHKDGRLQIGDKILAENSVGLEDVMHEDAVAALKSTYDVVYLKVAKP*,2,,FALSE,FALSE,197.666666666667,205,198,190,13,10,12,-0.852128798714608,0.116420608653677,-0.80929137347163,0.151758348538243,-0.830663348577407,0.155150757657511,-0.834794201661277,0.0793692705633077,0.0223188746705411,0.0126885429679555,0.0226607830606387,0.0164805548544592,0.0213158377425817,0.0158473451022733,0.0215808176106687,0.00840636717130766,missense,"V59E,N78S",-1.19034625384206,-1.19034625384206
PSD95-PDZ2 binding NMDAR2A,2,KVMEIKLIKGPKGLGFSIAGGVGNQHIPGDNSIYVTKIIEGGAAHKDGRLQIGDKILAENSVGLEDVMHEDAVAALKMTYDVVYLKVAKP*,2,,FALSE,FALSE,101,51,127,125,4,1,3,-0.798626373394567,0.199387445179062,-1.36454802867672,0.447667715802591,-1.12594857774688,0.283974032483174,-0.96040741909773,0.153313102064581,0.028150040049367,0.0217309993022914,-0.0376386195920265,0.0486155286870157,-0.00884506511670216,0.0290055592430886,0.00827653977309095,0.0162381009549412,missense,"V59E,N78M",-1.36057662615264,-1.36057662615264
PSD95-PDZ2 binding NMDAR2A,2,KVMEIKLIKGPKGLGFSIAGGVGNQHIPGDNSIYVTKIIEGGAAHKDGRLQIGDKILAENSVGLEDVMHEDAVAALKITYDVVYLKVAKP*,2,,FALSE,FALSE,193,140,234,205,5,2,3,-1.02203770805719,0.180413627061615,-1.34106038535607,0.318734361616707,-1.27609951521346,0.27748442412491,-1.14228835012917,0.136648765064756,0.00380070575042289,0.0196630655469752,-0.0350879237135032,0.0346137077875585,-0.02418172063414,0.0283427003258346,-0.0109873123054031,0.0144731038157121,missense,"V59E,N78I",-1.60706070830218,-1.60706070830218
PSD95-PDZ2 binding NMDAR2A,2,KVMEIKLIKGPKGLGFSIAGGVGNQHIPGDNSIYVTKIIEGGAAHKDGRLQIGDKILAENSVGLEDVMHEDAVAALKQTYDVVYLKVAKP*,2,,FALSE,FALSE,170.666666666667,134,174,204,5,7,4,-1.00959797843372,0.180485102152596,-0.897435980608447,0.180031625446028,-1.18729761006044,0.243313708357325,-1.00374700035906,0.112907305591253,0.00515649701162996,0.0196708555316999,0.0130885120980498,0.0195509578700578,-0.0151113528322264,0.0248524490802945,0.00368624392499139,0.0119585358462637,missense,"V59E,N78Q",-1.41931019897615,-1.41931019897615
PSD95-PDZ2 binding NMDAR2A,2,KVMEIKLIKGPKGLGFSIAGGVGNQHIPGDNSIYVTKIIEGGAAHKDGRLQIGDKILAENSVGLEDVMHEDAVAALKHTYDVVYLKVAKP*,2,,FALSE,FALSE,61.3333333333333,43,85,56,3,1,2,-0.8318698600106,0.224464843758978,-1.24955268751778,0.449170964601349,-1.00529971708809,0.35748213849457,-0.93691014626205,0.175064431676426,0.0245268721823533,0.0244641549959914,-0.0251504300048851,0.0487787775265455,0.00347820136245043,0.0365137940810298,0.0107652448043861,0.0185418850502664,missense,"V59E,N78H",-1.32873324545805,-1.32873324545805
PSD95-PDZ2 binding NMDAR2A,2,KVMEIKLIKGPKGLGFSIAGGVGNQHIPGDNSIYVTKIIEGGAAHKDGRLQIGDKILAENSVGLEDVMHEDAVAALKPTYDVVYLKVAKP*,2,,FALSE,FALSE,648,479,747,718,7,12,10,-1.27581172412431,0.158286378245342,-1.16034467900835,0.138811632109085,-1.29111981781379,0.151732779797457,-1.23641996192267,0.0859880763977174,-0.0238578208992451,0.0172514431494053,-0.0154626764687016,0.0150745757280977,-0.0257159182264814,0.0154982274085024,-0.0209572274318381,0.00910739556283434,missense,"V59E,N78P",-1.73462737404664,-1.73462737404664
PSD95-PDZ2 binding NMDAR2A,2,KVMEIKLIKGPKGLGFSIAGGVGNQHIPGDNSIYVTKIIEGGAAHKDGRLQIGDKILAENSVGLEDVMHEDAVAALKLTYDVVYLKVAKP*,2,,FALSE,FALSE,356,253,393,422,8,8,15,-1.18799950035217,0.169817860891848,-1.02167540494321,0.163990401383907,-1.03005511851371,0.140067933296984,-1.0721072081303,0.0902286504205683,-0.0142872716010615,0.0185082456583124,-0.000403560447267096,0.0178089234078032,0.000949645295691567,0.0143067614379262,-0.0035541023998949,0.00955653440460762,missense,"V59E,N78L",-1.51195159339003,-1.51195159339003
PSD95-PDZ2 binding NMDAR2A,2,KVMEIKLIKGPKGLGFSIAGGVGNQHIPGDNSIYVTKIIEGGAAHKDGRLQIGDKILAENSVGLEDVMHEDAVAALKETYDVVYLKVAKP*,2,,FALSE,FALSE,167,110,229,162,8,7,6,-0.820070147322355,0.152986242713766,-0.976097432496913,0.178698322381719,-0.994261355758639,0.207028638246636,-0.911986495046557,0.101339914663576,0.0258129087628672,0.0166737877136015,0.00454608668774305,0.0194061646873392,0.00460567714144423,0.0211462343199798,0.013405024178444,0.0107333798802082,missense,"V59E,N78E",-1.29495684427719,-1.29495684427719
PSD95-PDZ2 binding NMDAR2A,2,KVMEIKLIKGPKGLGFSIAGGVGNQHIPGDNSIYVTKIIEGGAAHKDGRLQIGDKILAENSVGLEDVMHEDAVAALKDTYDVVYLKVAKP*,2,,FALSE,FALSE,88.3333333333333,46,119,100,6,7,4,-0.654172458702512,0.172024289624139,-0.788627788663543,0.182569997564877,-0.970902026340442,0.255247935814025,-0.766567830201339,0.112407295562298,0.0438938995314281,0.0187487216882796,0.0249047936617005,0.0198266183615474,0.00699163619338142,0.0260714300500996,0.0288069887117475,0.0119055774674994,missense,"V59E,N78D",-1.0978862336941,-1.0978862336941
PSD95-PDZ2 binding NMDAR2A,2,KVMEIKLIKGPKGLGFSIAGGVGNQHIPGDNSIYVTKIIEGGAAHKDGRLQIGDKILAENSVGLEDVMHEDAVAALKATYDVVYLKVAKP*,2,,FALSE,FALSE,645.666666666667,471,793,673,21,16,22,-0.890740268118122,0.0991173180772162,-1.05887021541948,0.119276737124359,-1.01753019253309,0.108457172833614,-0.978633179895256,0.0623672664001824,0.0181106567764069,0.0108026780123825,-0.00444281838766902,0.0129531378535234,0.00222896115203698,0.0110779880979071,0.00634616500521129,0.00660560613836695,missense,"V59E,N78A",-1.38527608142911,-1.38527608142911
PSD95-PDZ2 binding NMDAR2A,2,KVMEIKLIKGPKGLGFSIAGGVGNQHIPGDNSIYVTKIIEGGAAHKDGRLQIGDKILAENSVGLEDVMHEDAVAALKGTYDVVYLKVAKP*,2,,FALSE,FALSE,572.333333333333,441,652,624,40,29,32,-0.734156011407102,0.0834964126467676,-0.856920314835507,0.0928042048378364,-0.886117241854141,0.093430589461047,-0.81879089995284,0.051701596289483,0.0351765877345029,0.00910017420275007,0.0174884061313432,0.0100782909361261,0.0156516889025165,0.00954314897750261,0.0232758014395428,0.00547595560180236,missense,"V59E,N78G",-1.16865866344654,-1.16865866344654
PSD95-PDZ2 binding NMDAR2A,2,KVMEIKLIKGPKGLGFSIAGGVGNQHIPGDNSIYVTKIIEGGAAHKDGRLQIGDKILAENSVGLEDVMHEDAVAALKVTYDVVYLKVAKP*,2,,FALSE,FALSE,1351.33333333333,1042,1446,1566,29,23,34,-1.07819757756191,0.0891592198568248,-1.15325702637011,0.103258494211311,-1.15604851314744,0.0839217308346709,-1.12823897023777,0.0525899117107466,-0.00232009129338219,0.00971735679125381,-0.0146929761575223,0.0112135990832131,-0.0119195203823468,0.00857189903676076,-0.00949927738889163,0.00557004120372459,missense,"V59E,N78V",-1.5880210624874,-1.5880210624874
PSD95-PDZ2 binding NMDAR2A,2,KVMEIKLIKGPKGLGFSIAGGVGNQHIPGDNSIYVTKIIEGGAAHKDGRLQIGDKILAENSVGLEDVMHEDAVAALK*TYDVVYLKVAKP*,2,,FALSE,TRUE,83.3333333333333,55,107,88,0,0,3,,,,,-1.01941954127073,0.290804003764223,-1.01941954127073,0.290804003764223,,,,,0.00203598006760068,0.0297031833705088,0.00202629250455129,0.0308003993633593,stop,"V59E,N78*",-1.44054954407768,-1.44054954407768
PSD95-PDZ2 binding NMDAR2A,2,KVMEIKLIKGPKGLGFSIAGGVGNQHIPGDNSIYVTKIIEGGAAHKDGRLQIGDKILAENSVGLEDVMHEDAVAALKYTYDVVYLKVAKP*,2,,FALSE,FALSE,46,39,53,,1,2,3,-1.11614150664078,0.365042434437743,-0.915764740615959,0.326571183988859,,,-1.00484147706869,0.243389489131777,-0.00645555476551127,0.0397855385576021,0.0110980572886269,0.0354647659483315,,,0.00357032282585217,0.0257785084423415,missense,"V59E,N78Y",-1.42079342806277,-1.42079342806277
PSD95-PDZ2 binding NMDAR2A,2,KVMEIKLIKGPKGLGFSIAGGVGNQHIPGDNSIYVTKIIEGGAAHKDGRLQIGDKILAENSVGLEDVMHEDAVAALKWTYDVVYLKVAKP*,2,,FALSE,FALSE,319.666666666667,215,392,352,8,3,3,-1.01039163079968,0.151811431295522,-1.37269935812219,0.261672202976392,-1.44018966306143,0.273166706085084,-1.16517832630618,0.118348747223573,0.00506999778899665,0.0165457464214968,-0.0385238323882705,0.0284169084375142,-0.0409421492655631,0.0279016817393673,-0.0134116957339108,0.0125348641402983,missense,"V59E,N78W",-1.63808108375561,-1.63808108375561
PSD95-PDZ2 binding NMDAR2A,2,KVMEIKLIKGPKGLGFSIAGGVGNQHIPGDNSIYVTKIIEGGAAHKDGRLQIGDKILAENSVGLEDVMHEDAVAALKCTYDVVYLKVAKP*,2,,FALSE,FALSE,107.333333333333,87,117,118,15,4,7,-0.574931010849038,0.12792264570605,-0.944041287418322,0.232999635367432,-0.851283799894436,0.201133458323417,-0.705678645259587,0.0979413535447663,0.0525303302077425,0.0139421362367572,0.00802729917113465,0.0253031435089339,0.0192096320551629,0.0205440912683199,0.0352560443947494,0.0103734225262338,missense,"V59E,N78C",-1.01536953016674,-1.01536953016674
PSD95-PDZ2 binding NMDAR2A,2,KVMEIKLIKGPKGLGFSIAGGVGNQHIPGDNSIYVTKIIEGGAAHKDGRLQIGDKILAENSVGLEDVMHEDAVAALKFTYDVVYLKVAKP*,2,,FALSE,FALSE,89.6666666666667,43,101,125,2,1,5,-0.947019958577757,0.266560031800509,-1.29894594200034,0.4484515081373,-0.970902026340442,0.228304460479241,-1.00477626324278,0.161729315187434,0.0119768005899597,0.0290520592200452,-0.0305144066676571,0.0487006464593893,0.00699163619338142,0.0233193806348628,0.00357722992429568,0.0171295010799587,missense,"V59E,N78F",-1.42070505062853,-1.42070505062853
PSD95-PDZ2 binding NMDAR2A,2,KVMEIKLIKGPKGLGFSIAGGVGNQHIPGDNSIYVTKIIEGGAAHKDGRLQIGDKILADNSVGLEDVMHEDAVAALKKTYDVVYLKVAKP*,2,,FALSE,FALSE,260.666666666667,193,259,330,5,4,5,-1.11321369630977,0.179974650308066,-1.17162128304074,0.229488719118921,-1.26555428394217,0.215227246217269,-1.17476455856838,0.118305121444152,-0.00613645621743932,0.0196152219953587,-0.0166872858105788,0.0249218672998796,-0.0231046139434441,0.0219836531752308,-0.0144270180067958,0.012530243531877,missense,"V59D,N78K",-1.65107229535224,-1.65107229535224
PSD95-PDZ2 binding NMDAR2A,2,KVMEIKLIKGPKGLGFSIAGGVGNQHIPGDNSIYVTKIIEGGAAHKDGRLQIGDKILADNSVGLEDVMHEDAVAALKTTYDVVYLKVAKP*,2,,FALSE,FALSE,92,84,112,80,1,0,3,-1.33403820032513,0.363521808404713,,,-0.990490854053274,0.293075458731864,-1.12582478081153,0.228160527727756,-0.0302038549364365,0.0396198073440187,,,0.0049908021813459,0.0299351933928894,-0.00924357940157218,0.024165538582706,missense,"V59D,N78T",-1.58474936566087,-1.58474936566087
PSD95-PDZ2 binding NMDAR2A,2,KVMEIKLIKGPKGLGFSIAGGVGNQHIPGDNSIYVTKIIEGGAAHKDGRLQIGDKILADNSVGLEDVMHEDAVAALKRTYDVVYLKVAKP*,2,,FALSE,FALSE,401.666666666667,249,511,445,11,6,9,-1.01955336386403,0.140202232914558,-1.13511174951679,0.189945218237,-1.16383405049398,0.163170608545601,-1.09378517675873,0.0927879675628232,0.00407147145424981,0.0152804737675926,-0.0127224471328534,0.0206275477998382,-0.0127147475472019,0.0166665054248602,-0.00585011649357745,0.00982760354072191,missense,"V59D,N78R",-1.54132946258139,-1.54132946258139
PSD95-PDZ2 binding NMDAR2A,2,KVMEIKLIKGPKGLGFSIAGGVGNQHIPGDNSIYVTKIIEGGAAHKDGRLQIGDKILADNSVGLEDVMHEDAVAALKSTYDVVYLKVAKP*,2,,FALSE,FALSE,378,300,450,384,9,6,14,-1.07328261340858,0.139999018312087,-1.21370737247913,0.189304039740701,-0.996448141815204,0.135639282741952,-1.07134908349704,0.0866199641065036,-0.00178441522565963,0.015258325650992,-0.0212577236960718,0.0205579175127302,0.00438231533627839,0.0138544120279549,-0.00347380590751781,0.00917432171767227,missense,"V59D,N78S",-1.51092418687015,-1.51092418687015
PSD95-PDZ2 binding NMDAR2A,2,KVMEIKLIKGPKGLGFSIAGGVGNQHIPGDNSIYVTKIIEGGAAHKDGRLQIGDKILADNSVGLEDVMHEDAVAALKMTYDVVYLKVAKP*,2,,FALSE,FALSE,216.333333333333,137,237,275,0,3,2,,,-1.22858805673921,0.262774540129653,-1.48832969719541,0.333461143178384,-1.32809207112895,0.206392896665454,,,-0.0228737266084802,0.0285366193338004,-0.0458592489025517,0.0340602514221147,-0.030666645244132,0.0218600279252367,missense,"V59D,N78M",-1.85886093480687,-1.85886093480687
PSD95-PDZ2 binding NMDAR2A,2,KVMEIKLIKGPKGLGFSIAGGVGNQHIPGDNSIYVTKIIEGGAAHKDGRLQIGDKILADNSVGLEDVMHEDAVAALKITYDVVYLKVAKP*,2,,FALSE,FALSE,260.333333333333,223,272,286,11,0,7,-0.93032773940077,0.13713257304714,,,-1.11999355091983,0.186130957798969,-0.997057870159512,0.110404067337909,0.0137960656041788,0.0149459152081145,,,-0.00823680920711897,0.019011712008318,0.00439472069584958,0.0116934062850931,missense,"V59D,N78I",-1.41024512487375,-1.41024512487375
PSD95-PDZ2 binding NMDAR2A,2,KVMEIKLIKGPKGLGFSIAGGVGNQHIPGDNSIYVTKIIEGGAAHKDGRLQIGDKILADNSVGLEDVMHEDAVAALKLTYDVVYLKVAKP*,2,,FALSE,FALSE,1070.33333333333,927,1278,1006,10,23,21,-1.32892103329109,0.140245760225522,-1.10785967382413,0.10638798050984,-1.16763467191812,0.106574689258965,-1.18047973705726,0.0663378794262948,-0.0296461410184582,0.015285217757182,-0.00976294386547499,0.0115534530095767,-0.0131029490630746,0.010885708232135,-0.0150323390395596,0.00702615216021875,missense,"V59D,N78L",-1.65881747521339,-1.65881747521339
PSD95-PDZ2 binding NMDAR2A,2,KVMEIKLIKGPKGLGFSIAGGVGNQHIPGDNSIYVTKIIEGGAAHKDGRLQIGDKILADNSVGLEDVMHEDAVAALKETYDVVYLKVAKP*,2,,FALSE,FALSE,46.5,,62,31,0,1,2,,,-1.15919220766693,0.45085124803482,-0.825807890618348,0.380264210584279,-0.964388333086329,0.290677666437847,,,-0.015337521132317,0.0489612518586867,0.021811781939494,0.0388407911515014,0.00785490272857682,0.030787018391789,missense,"V59D,N78E",-1.36597153987466,-1.36597153987466
PSD95-PDZ2 binding NMDAR2A,2,KVMEIKLIKGPKGLGFSIAGGVGNQHIPGDNSIYVTKIIEGGAAHKDGRLQIGDKILADNSVGLEDVMHEDAVAALKDTYDVVYLKVAKP*,2,,FALSE,FALSE,247.666666666667,237,247,259,5,3,3,-1.17153775371728,0.179758981353715,-1.24042398665002,0.262661884453745,-1.34706832662566,0.275337260865475,-1.22805704876108,0.13059641836243,-0.0124931255136996,0.0195917164938347,-0.0241590772598776,0.028524385225665,-0.0314305878838247,0.0281233856561743,-0.0200714725526613,0.0138320717353275,missense,"V59D,N78D",-1.72329399806796,-1.72329399806796
PSD95-PDZ2 binding NMDAR2A,2,KVMEIKLIKGPKGLGFSIAGGVGNQHIPGDNSIYVTKIIEGGAAHKDGRLQIGDKILADNSVGLEDVMHEDAVAALKATYDVVYLKVAKP*,2,,FALSE,FALSE,517.666666666667,390,593,570,11,8,7,-1.06756850783809,0.127747414918764,-1.21034302547624,0.162012178104324,-1.27657619743285,0.182689794255394,-1.15804339694272,0.0879303048209684,-0.00116164169017444,0.0139230380427218,-0.0208923645190343,0.0175940935972026,-0.0242304097140314,0.0186602260919631,-0.0126560023081693,0.00931310597368378,missense,"V59D,N78A",-1.62841186496846,-1.62841186496846
PSD95-PDZ2 binding NMDAR2A,2,KVMEIKLIKGPKGLGFSIAGGVGNQHIPGDNSIYVTKIIEGGAAHKDGRLQIGDKILADNSVGLEDVMHEDAVAALKGTYDVVYLKVAKP*,2,,FALSE,FALSE,694.333333333333,473,799,811,8,12,18,-1.20076947161653,0.141701625247835,-1.17466813170668,0.13727030952824,-1.1401017511269,0.11579104695466,-1.16746516878318,0.0750677822547821,-0.0156790555039399,0.0154438907456227,-0.0170181655088351,0.0149071921766377,-0.0102906927516034,0.0118270816626927,-0.0136539058158251,0.00795077661531646,missense,"V59D,N78G",-1.6411802006656,-1.6411802006656
PSD95-PDZ2 binding NMDAR2A,2,KVMEIKLIKGPKGLGFSIAGGVGNQHIPGDNSIYVTKIIEGGAAHKDGRLQIGDKILADNSVGLEDVMHEDAVAALKVTYDVVYLKVAKP*,2,,FALSE,FALSE,924.666666666667,770,1129,875,23,23,19,-1.09862083615677,0.114802605575286,-1.08302794862977,0.106511655649864,-1.15615723029943,0.112252441624866,-1.11173475715038,0.0640996032170409,-0.00454599783367104,0.0125121987466028,-0.00706628425407133,0.0115668838023399,-0.011930624925129,0.011465642887345,-0.0077512397150986,0.00678908595673408,missense,"V59D,N78V",-1.56565463962285,-1.56565463962285
PSD95-PDZ2 binding NMDAR2A,2,KVMEIKLIKGPKGLGFSIAGGVGNQHIPGDNSIYVTKIIEGGAAHKDGRLQIGDKILADNSVGLEDVMHEDAVAALKYTYDVVYLKVAKP*,2,,FALSE,FALSE,116.333333333333,113,102,134,2,2,5,-1.2214125191512,0.264371594045212,-1.10325797981427,0.321726514978225,-0.99200468005437,0.226926916373708,-1.09242750048593,0.151815414437445,-0.0179289165780418,0.0288135440051541,-0.00926321207949232,0.0349386477205666,0.00483617758636248,0.0231786760894027,-0.00570631870927218,0.0160794739194113,missense,"V59D,N78Y",-1.53948954682959,-1.53948954682959
PSD95-PDZ2 binding NMDAR2A,2,KVMEIKLIKGPKGLGFSIAGGVGNQHIPGDNSIYVTKIIEGGAAHKDGRLQIGDKILADNSVGLEDVMHEDAVAALKWTYDVVYLKVAKP*,2,,FALSE,FALSE,311.666666666667,207,340,388,5,8,17,-1.13310147588285,0.179896113098011,-1.05104313854891,0.167196137675713,-0.943256127299747,0.124892814993926,-1.0175934278457,0.0874431580758905,-0.0083040015392553,0.0196066623187183,-0.00359281856256619,0.0181570578815566,0.00981543228290892,0.0127567507235263,0.00221970463796595,0.00926151000491188,missense,"V59D,N78W",-1.4380748047583,-1.4380748047583
PSD95-PDZ2 binding NMDAR2A,2,KVMEIKLIKGPKGLGFSIAGGVGNQHIPGDNSIYVTKIIEGGAAHKDGRLQIGDKILADNSVGLEDVMHEDAVAALKCTYDVVYLKVAKP*,2,,FALSE,FALSE,219.666666666667,147,270,242,4,5,12,-1.09926554718686,0.196780535384109,-1.11962750604098,0.207011711863181,-0.905692029439635,0.150516776318056,-1.01277920695134,0.103528525290292,-0.00461626411815301,0.0214468753200398,-0.0110408992876052,0.0224809238222366,0.0136522889714134,0.0153740228794715,0.00272960107766557,0.0109651857717405,missense,"V59D,N78C",-1.4315505978957,-1.4315505978957
PSD95-PDZ2 binding NMDAR2A,2,KVMEIKLIKGPKGLGFSIAGGVGNQHIPGDNSIYVTKIIEGGAAHKDGRLQIGDKILADNSVGLEDVMHEDAVAALKFTYDVVYLKVAKP*,2,,FALSE,FALSE,96.6666666666667,79,113,98,4,4,4,-0.922908933671261,0.197976878747042,-0.934078935398198,0.233224499137323,-0.964770070633988,0.25571408539888,-0.937193782758773,0.129978710775469,0.0146046323721968,0.0215772633530568,0.00910918422410562,0.0253275631189927,0.00761796390005329,0.0261190433099509,0.0107352035489012,0.01376664746289,missense,"V59D,N78F",-1.32911762814821,-1.32911762814821
PSD95-PDZ2 binding NMDAR2A,2,KVMEIKLIKGPKGLGFSIAGGVGNQHIPGDNSIYVTKIIEGGAAHKDGRLQIGDKILAANSVGLEDVMHEDAVAALKKTYDVVYLKVAKP*,2,,FALSE,FALSE,35.5,,31,40,137,193,231,,,0.225864482976597,0.129687264202562,0.423048132082552,0.174756820410672,0.295891476953438,0.10414332195269,,,0.135075968382787,0.0140836935312094,0.149371921983937,0.0178499395287345,0.141336976415139,0.0110303017346709,missense,"V59A,N78K",0.34195303730687,0.34195303730687
PSD95-PDZ2 binding NMDAR2A,2,KVMEIKLIKGPKGLGFSIAGGVGNQHIPGDNSIYVTKIIEGGAAHKDGRLQIGDKILAANSVGLEDVMHEDAVAALKTTYDVVYLKVAKP*,2,,FALSE,FALSE,93.3333333333333,30,142,108,273,321,336,0.439384788499132,0.102624052420443,0.2554987701648,0.0660893218226281,0.330290095645359,0.10748990922885,0.313809020775859,0.0493594437554112,0.163079396665478,0.0111848727965002,0.138294173511416,0.00717712537124346,0.139897468641761,0.0109791902552089,0.143234706495185,0.00522788737548659,missense,"V59A,N78T",0.366234798558028,0.366234798558028
PSD95-PDZ2 binding NMDAR2A,2,KVMEIKLIKGPKGLGFSIAGGVGNQHIPGDNSIYVTKIIEGGAAHKDGRLQIGDKILAANSVGLEDVMHEDAVAALKRTYDVVYLKVAKP*,2,,FALSE,FALSE,518.333333333333,450,625,480,1616,1415,1433,0.268521387391895,0.0420234910208112,0.253151487024296,0.0344079292155859,0.314657563748319,0.0509993606818141,0.271170345077731,0.0236004085405642,0.144457198828929,0.00458009005147229,0.138039264777045,0.003736610014064,0.138300736975509,0.00520915579738318,0.138718646802651,0.00249962861163758,missense,"V59A,N78R",0.308451089271272,0.308451089271272
PSD95-PDZ2 binding NMDAR2A,2,KVMEIKLIKGPKGLGFSIAGGVGNQHIPGDNSIYVTKIIEGGAAHKDGRLQIGDKILAANSVGLEDVMHEDAVAALKSTYDVVYLKVAKP*,2,,FALSE,FALSE,558.666666666667,368,765,543,2946,2536,2339,0.473070351025359,0.0528847959438293,0.370569159567459,0.0374108997424858,0.4272499948745,0.0474756852075254,0.411339768066402,0.0256856378440113,0.166750745857486,0.0057638506914269,0.150790513139127,0.00406272466259305,0.149801106931158,0.00484924198121777,0.153564639810653,0.00272048490824628,missense,"V59A,N78S",0.498407954869358,0.498407954869358
PSD95-PDZ2 binding NMDAR2A,2,KVMEIKLIKGPKGLGFSIAGGVGNQHIPGDNSIYVTKIIEGGAAHKDGRLQIGDKILAANSVGLEDVMHEDAVAALKMTYDVVYLKVAKP*,2,,FALSE,FALSE,230.333333333333,176,223,292,539,406,655,0.246985666061913,0.0655275044697052,0.202498756777712,0.0597706660535196,0.245387416014211,0.0658920580335661,0.229733407288034,0.0366833398683344,0.142110046304978,0.0071417643805669,0.132538512380899,0.00649093608404918,0.131225373935059,0.00673031958672095,0.134329868739774,0.00388530248312057,missense,"V59A,N78M",0.252295968884211,0.252295968884211
PSD95-PDZ2 binding NMDAR2A,2,KVMEIKLIKGPKGLGFSIAGGVGNQHIPGDNSIYVTKIIEGGAAHKDGRLQIGDKILAANSVGLEDVMHEDAVAALKITYDVVYLKVAKP*,2,,FALSE,FALSE,313.666666666667,226,332,383,238,270,330,-0.0610153216496356,0.0897061911163081,-0.0364276624578015,0.0656508478549765,-0.0391112575346968,0.0608606130138875,-0.0424633895623673,0.0399597114874739,0.108541386838712,0.0097769705349754,0.106591735835699,0.0071295082592642,0.102166227019251,0.0062163997915887,0.10550024486975,0.00423231818106842,missense,"V59A,N78I",-0.116583700112644,-0.116583700112644
PSD95-PDZ2 binding NMDAR2A,2,KVMEIKLIKGPKGLGFSIAGGVGNQHIPGDNSIYVTKIIEGGAAHKDGRLQIGDKILAANSVGLEDVMHEDAVAALKQTYDVVYLKVAKP*,2,,FALSE,FALSE,50,,59,41,143,259,327,,,0.446424795264966,0.0957606674501431,0.636324339743215,0.170671230285887,0.49189358315457,0.0835131848255077,,,0.1590282343398,0.0103993549482651,0.171156292978525,0.017432630856631,0.162096467580705,0.00884526832999585,missense,"V59A,N78Q",0.607574061855137,0.607574061855137
PSD95-PDZ2 binding NMDAR2A,2,KVMEIKLIKGPKGLGFSIAGGVGNQHIPGDNSIYVTKIIEGGAAHKDGRLQIGDKILAANSVGLEDVMHEDAVAALKPTYDVVYLKVAKP*,2,,FALSE,FALSE,336,273,433,302,1205,961,767,0.338758698068619,0.0533398197115647,0.240495934272567,0.0442806731496934,0.274285628684079,0.0646262978003371,0.279216095744681,0.0301386674682889,0.152112279357896,0.00581344318793691,0.136664905255165,0.00480876386614079,0.134177083330054,0.0066010328237327,0.139570809532573,0.00319212590709519,missense,"V59A,N78P",0.319354648303552,0.319354648303552
PSD95-PDZ2 binding NMDAR2A,2,KVMEIKLIKGPKGLGFSIAGGVGNQHIPGDNSIYVTKIIEGGAAHKDGRLQIGDKILAANSVGLEDVMHEDAVAALKLTYDVVYLKVAKP*,2,,FALSE,FALSE,511,438,609,486,1321,994,1021,0.207646711902069,0.0435449688317317,0.152371229979845,0.0386443412533129,0.200583368695522,0.0515013555426976,0.182439538905934,0.0252054855654641,0.137822540716887,0.00474591409930976,0.12709479568875,0.00419667314499784,0.126649017296149,0.00526043035072793,0.129320756022096,0.00266962975583073,missense,"V59A,N78L",0.188203566930054,0.188203566930054
PSD95-PDZ2 binding NMDAR2A,2,KVMEIKLIKGPKGLGFSIAGGVGNQHIPGDNSIYVTKIIEGGAAHKDGRLQIGDKILAANSVGLEDVMHEDAVAALKETYDVVYLKVAKP*,2,,FALSE,FALSE,167,149,171,181,803,603,766,0.402655713028002,0.0886847339630629,0.383695070836657,0.069954239759956,0.443981875153683,0.0820726498246417,0.407365782385472,0.0456458091381397,0.159076338635821,0.00966564314089319,0.152215952350679,0.00759684522644514,0.151510127789306,0.00838303096205449,0.153143736575304,0.00483455912752239,missense,"V59A,N78E",0.493022430353486,0.493022430353486
PSD95-PDZ2 binding NMDAR2A,2,KVMEIKLIKGPKGLGFSIAGGVGNQHIPGDNSIYVTKIIEGGAAHKDGRLQIGDKILAANSVGLEDVMHEDAVAALKDTYDVVYLKVAKP*,2,,FALSE,FALSE,191,152,239,182,1336,902,1189,0.541570894519205,0.0882761729240937,0.403140101151921,0.064882814790457,0.575763640596543,0.0812474790207534,0.488023022550365,0.0439648016252169,0.174216538207323,0.00962111456164986,0.154327631160076,0.00704610190190875,0.164970526866246,0.0082987467039885,0.16168651857441,0.00465651583354901,missense,"V59A,N78D",0.602328698459857,0.602328698459857
PSD95-PDZ2 binding NMDAR2A,2,KVMEIKLIKGPKGLGFSIAGGVGNQHIPGDNSIYVTKIIEGGAAHKDGRLQIGDKILAANSVGLEDVMHEDAVAALKATYDVVYLKVAKP*,2,,FALSE,FALSE,57.5,,81,34,214,179,215,,,0.246661733441941,0.0816774884462972,0.356897179759195,0.190566684026966,0.263769375635996,0.0750725942544309,,,0.137334494720332,0.00886995899520117,0.142615158522773,0.0194647841387774,0.137934775839629,0.00795128627649376,missense,"V59A,N78A",0.298421334367788,0.298421334367788
PSD95-PDZ2 binding NMDAR2A,2,KVMEIKLIKGPKGLGFSIAGGVGNQHIPGDNSIYVTKIIEGGAAHKDGRLQIGDKILAANSVGLEDVMHEDAVAALKGTYDVVYLKVAKP*,2,,FALSE,FALSE,530.333333333333,349,690,552,2519,1940,2082,0.451184717616942,0.0464225284133892,0.307498412009189,0.0365519221132321,0.383639299848136,0.0473190651890643,0.368181045155171,0.0245505856010632,0.164365456834392,0.00505953587827956,0.143941196940988,0.00396944196629315,0.145346641193012,0.00483324456348065,0.148993499508348,0.00260026626638252,missense,"V59A,N78G",0.439919480331681,0.439919480331681
PSD95-PDZ2 binding NMDAR2A,2,KVMEIKLIKGPKGLGFSIAGGVGNQHIPGDNSIYVTKIIEGGAAHKDGRLQIGDKILAANSVGLEDVMHEDAVAALKVTYDVVYLKVAKP*,2,,FALSE,FALSE,960.666666666667,814,1103,965,1003,926,988,0.00556782481061366,0.0515502420225142,-0.0116413171175746,0.0384238448444468,-0.0165222019391464,0.0385649365768372,-0.00979077465525135,0.0240701202067224,0.115798204377914,0.00561839925486866,0.109283467315092,0.00417272781878329,0.104473509078081,0.00393908394652841,0.108960752890129,0.00254937795042257,missense,"V59A,N78V",-0.0723059440491789,-0.0723059440491789
PSD95-PDZ2 binding NMDAR2A,2,KVMEIKLIKGPKGLGFSIAGGVGNQHIPGDNSIYVTKIIEGGAAHKDGRLQIGDKILAANSVGLEDVMHEDAVAALK*TYDVVYLKVAKP*,2,,FALSE,TRUE,69.6666666666667,74,81,54,5,3,4,-0.840968879057971,0.181832039837039,-0.921117957072111,0.268078926233545,-0.783876294863287,0.274031961585393,-0.847144687274357,0.131902656879982,0.0235351809733487,0.0198176566597978,0.0105167121547138,0.0291126616207418,0.0260947418080261,0.027990060312067,0.0202727204583245,0.0139704215086581,stop,"V59A,N78*",-1.20708356705669,-1.20708356705669
PSD95-PDZ2 binding NMDAR2A,2,KVMEIKLIKGPKGLGFSIAGGVGNQHIPGDNSIYVTKIIEGGAAHKDGRLQIGDKILAANSVGLEDVMHEDAVAALKYTYDVVYLKVAKP*,2,,FALSE,FALSE,669.333333333333,570,702,736,3221,3089,3161,0.386546045562549,0.0619127493068416,0.4317067112524,0.0435600766655661,0.440505599296885,0.0407859911839666,0.427032901477289,0.0268313817716816,0.157320565236259,0.00674779653644513,0.15742988938377,0.00473050899582242,0.151155055445444,0.00416594599594148,0.155226772278092,0.00284183595597463,missense,"V59A,N78Y",0.519675206817635,0.519675206817635
PSD95-PDZ2 binding NMDAR2A,2,KVMEIKLIKGPKGLGFSIAGGVGNQHIPGDNSIYVTKIIEGGAAHKDGRLQIGDKILAANSVGLEDVMHEDAVAALKWTYDVVYLKVAKP*,2,,FALSE,FALSE,154,122,187,153,329,265,275,0.215788373780873,0.0689051470838049,0.125274528098702,0.0629396395646773,0.175403955129572,0.0919754587701968,0.168266474129102,0.0414775254027617,0.138709890712515,0.00750988961144326,0.124152165605934,0.00683507821715761,0.124077151955128,0.00939451961484285,0.127819621066323,0.00439307688502366,missense,"V59A,N78W",0.16899630400836,0.16899630400836
PSD95-PDZ2 binding NMDAR2A,2,KVMEIKLIKGPKGLGFSIAGGVGNQHIPGDNSIYVTKIIEGGAAHKDGRLQIGDKILAANSVGLEDVMHEDAVAALKCTYDVVYLKVAKP*,2,,FALSE,FALSE,38,,38,,107,62,91,,,0.162973716712083,0.12169500062799,,,0.162973716712083,0.12169500062799,,,0.12824619767663,0.0132157548674012,,,0.127259040606401,0.0128892813418943,missense,"V59A,N78C",0.161823586964435,0.161823586964435
PSD95-PDZ2 binding NMDAR2A,2,KVMEIKLIKGPKGLGFSIAGGVGNQHIPGDNSIYVTKIIEGGAAHKDGRLQIGDKILAANSVGLEDVMHEDAVAALKFTYDVVYLKVAKP*,2,,FALSE,FALSE,49,,43,55,69,25,90,,,-0.132542954953031,0.135673872848023,0.155573134541751,0.153639903512252,-0.00630783618950588,0.101697520960971,,,0.0961538695464456,0.0147338233799065,0.122051600406033,0.0156930240573708,0.109329647039846,0.0107712556199918,missense,"V59A,N78F",-0.0675858841394118,-0.0675858841394118
PSD95-PDZ2 binding NMDAR2A,2,KVMEIKLIKGPKGLGFSIAGGVGNQHIPGDNSIYVTKIIEGGAAHKDGRLQIGDKILAANSVGLEDVMHEDAVAALKHTYDVVYLKVAKP*,2,,FALSE,FALSE,76.3333333333333,90,85,54,574,501,313,0.450483699896281,0.0910024634205656,0.530813312451491,0.0837239904748274,0.539449703281548,0.149348599119735,0.500601052244061,0.0569577188233324,0.164289053751013,0.00991824970385236,0.168192603878446,0.00909220369716202,0.16126136356378,0.0152547034028417,0.163018715974568,0.0060326558915156,missense,"V59A,N78H",0.619374378217041,0.619374378217041
PSD95-PDZ2 binding NMDAR2A,2,KVMEIKLIKGPKGLGFSIAGGVGNQHIPGDNSIYVTKIIEGGAAHKDGRLQIGDKILAGNSVGLEDVMHEDAVAALKKTYDVVYLKVAKP*,2,,FALSE,FALSE,600.666666666667,492,753,557,60,42,34,-0.697109564603361,0.0877469024670407,-0.786920021749891,0.0802617613402284,-0.827669821525083,0.0937664803828173,-0.769295203967937,0.0500721230989873,0.0392142356863159,0.00956343000722561,0.0250902526270238,0.00871621477977415,0.0216216013559048,0.00957745741037384,0.0285181199199255,0.00530337054668102,missense,"V59G,N78K",-1.10158235629325,-1.10158235629325
PSD95-PDZ2 binding NMDAR2A,2,KVMEIKLIKGPKGLGFSIAGGVGNQHIPGDNSIYVTKIIEGGAAHKDGRLQIGDKILAGNSVGLEDVMHEDAVAALKTTYDVVYLKVAKP*,2,,FALSE,FALSE,658.333333333333,569,726,680,47,52,44,-0.774466967589061,0.0848910908571949,-0.692632628324984,0.0738969880482458,-0.911733800397776,0.0951866658983357,-0.774846720943313,0.0480981971368494,0.0307831448079527,0.00925217851370604,0.0353296139168021,0.00802501725169692,0.0130351728783428,0.00972251741725664,0.0279301330363175,0.00509430290263014,missense,"V59G,N78T",-1.10910574293116,-1.10910574293116
PSD95-PDZ2 binding NMDAR2A,2,KVMEIKLIKGPKGLGFSIAGGVGNQHIPGDNSIYVTKIIEGGAAHKDGRLQIGDKILAGNSVGLEDVMHEDAVAALKRTYDVVYLKVAKP*,2,,FALSE,FALSE,1687.66666666667,1372,2047,1644,131,143,83,-0.707999896474019,0.0483539333216561,-0.72580120100862,0.0455340039663155,-0.869341681136396,0.0594857534270686,-0.753430628039426,0.0289568055237093,0.0380273114340368,0.00527003739042993,0.0317275947407761,0.0049448722744958,0.0173651713501181,0.00607596944713893,0.0301984106587168,0.00306694943285751,missense,"V59G,N78R",-1.08008276634583,-1.08008276634583
PSD95-PDZ2 binding NMDAR2A,2,KVMEIKLIKGPKGLGFSIAGGVGNQHIPGDNSIYVTKIIEGGAAHKDGRLQIGDKILAGNSVGLEDVMHEDAVAALKSTYDVVYLKVAKP*,2,,FALSE,FALSE,1064.66666666667,818,1275,1101,427,370,267,-0.242349676702009,0.0496945572841489,-0.335479767830401,0.0413440289094882,-0.424202211291974,0.043427974470917,-0.341618207995381,0.0256479148626164,0.0887779722486627,0.00541615039351998,0.0741154689653282,0.0044898520767407,0.0628324246447463,0.00443580237005706,0.0738153720346404,0.00271648949251232,missense,"V59G,N78S",-0.5219967383235,-0.5219967383235
PSD95-PDZ2 binding NMDAR2A,2,KVMEIKLIKGPKGLGFSIAGGVGNQHIPGDNSIYVTKIIEGGAAHKDGRLQIGDKILAGNSVGLEDVMHEDAVAALKMTYDVVYLKVAKP*,2,,FALSE,FALSE,651,518,761,674,47,38,100,-0.735724641348054,0.0800733738738899,-0.834542056738082,0.0865541418713785,-0.524781200526471,0.0657468492550167,-0.667348771143615,0.0438197986330741,0.0350056246323788,0.00872710129879506,0.0199186257118424,0.00939955064569271,0.0525591267472562,0.00671548773117415,0.0393157389485989,0.00464115789483747,missense,"V59G,N78M",-0.963425086146112,-0.963425086146112
PSD95-PDZ2 binding NMDAR2A,2,KVMEIKLIKGPKGLGFSIAGGVGNQHIPGDNSIYVTKIIEGGAAHKDGRLQIGDKILAGNSVGLEDVMHEDAVAALKITYDVVYLKVAKP*,2,,FALSE,FALSE,275.333333333333,181,361,284,10,7,13,-1.04320472858956,0.168180330077091,-1.1061583374812,0.175343139430936,-0.920545953154194,0.145015481976739,-1.01041404012214,0.0930756005475202,0.00149373748565851,0.0183297731323165,-0.00957818324310657,0.0190418007020973,0.012135085583035,0.0148121119274897,0.00298010685460644,0.0098580680827642,missense,"V59G,N78I",-1.42834533623512,-1.42834533623512
PSD95-PDZ2 binding NMDAR2A,2,KVMEIKLIKGPKGLGFSIAGGVGNQHIPGDNSIYVTKIIEGGAAHKDGRLQIGDKILAGNSVGLEDVMHEDAVAALKQTYDVVYLKVAKP*,2,,FALSE,FALSE,84,75,75,102,11,13,7,-0.620862934395962,0.139710576301169,-0.479134753044444,0.148909701484384,-0.807057134723837,0.204954028655895,-0.604555846153691,0.0912355173492636,0.0475242647673899,0.0152268887010256,0.0585149179133381,0.0161711993265142,0.0237270139633346,0.0209343303974123,0.0459664285603252,0.00966317634594319,missense,"V59G,N78Q",-0.878328444107529,-0.878328444107529
PSD95-PDZ2 binding NMDAR2A,2,KVMEIKLIKGPKGLGFSIAGGVGNQHIPGDNSIYVTKIIEGGAAHKDGRLQIGDKILAGNSVGLEDVMHEDAVAALKPTYDVVYLKVAKP*,2,,FALSE,FALSE,360.333333333333,281,357,443,22,11,18,-0.798558977645689,0.0917158370403266,-0.960226965356306,0.141351161344664,-0.959297817310646,0.121040070517983,-0.878929661763698,0.06493143778819,0.0281573854314724,0.0099959994419032,0.00626957740041877,0.0153503618794007,0.00817690855627919,0.0123632252762584,0.0169062265471209,0.00687718941013912,missense,"V59G,N78P",-1.25015839748956,-1.25015839748956
PSD95-PDZ2 binding NMDAR2A,2,KVMEIKLIKGPKGLGFSIAGGVGNQHIPGDNSIYVTKIIEGGAAHKDGRLQIGDKILAGNSVGLEDVMHEDAVAALKLTYDVVYLKVAKP*,2,,FALSE,FALSE,1196.33333333333,882,1254,1453,97,54,60,-0.711881630190533,0.0534431638522725,-0.849842098603144,0.0670147263385723,-0.951894665437744,0.0666035888798295,-0.818149804837678,0.0353948651481541,0.0376042459164989,0.00582470654229506,0.0182570816738277,0.00727762185156553,0.00893307826080232,0.00680299647880897,0.0233437027934489,0.00374883415587112,missense,"V59G,N78L",-1.16778985471472,-1.16778985471472
PSD95-PDZ2 binding NMDAR2A,2,KVMEIKLIKGPKGLGFSIAGGVGNQHIPGDNSIYVTKIIEGGAAHKDGRLQIGDKILAGNSVGLEDVMHEDAVAALKETYDVVYLKVAKP*,2,,FALSE,FALSE,591,465,628,680,87,49,83,-0.550369007280482,0.0775220523610247,-0.704576975581761,0.0770850813068374,-0.632005447228705,0.0656597059060905,-0.629585772108831,0.0420092773905906,0.0552073136152576,0.0084490358169579,0.0340324894286793,0.00837123573875505,0.0416070716849629,0.00670658677094262,0.0433153931362095,0.00444939720171596,missense,"V59G,N78E",-0.912248868257201,-0.912248868257201
PSD95-PDZ2 binding NMDAR2A,2,KVMEIKLIKGPKGLGFSIAGGVGNQHIPGDNSIYVTKIIEGGAAHKDGRLQIGDKILAGNSVGLEDVMHEDAVAALKDTYDVVYLKVAKP*,2,,FALSE,FALSE,234.333333333333,158,267,278,62,80,107,-0.332560261737393,0.0783400435586427,-0.316488874563087,0.073028784453366,-0.287829207082447,0.0795720791572664,-0.312736442375598,0.0443511796238909,0.0789460284233998,0.00853818769975952,0.0761778296936955,0.00793073263995677,0.0767617801501368,0.00812761869777155,0.0768743736436056,0.00469743891751735,missense,"V59G,N78D",-0.482856321297485,-0.482856321297485
PSD95-PDZ2 binding NMDAR2A,2,KVMEIKLIKGPKGLGFSIAGGVGNQHIPGDNSIYVTKIIEGGAAHKDGRLQIGDKILAGNSVGLEDVMHEDAVAALKATYDVVYLKVAKP*,2,,FALSE,FALSE,734,521,882,799,103,106,198,-0.586736812724164,0.0644795336490505,-0.55870724302724,0.0554799357811983,-0.418991705713129,0.0508286374355233,-0.509007938463788,0.0324021738961433,0.0512436299740294,0.00702754729356818,0.04987355617806,0.00602497413665187,0.0633646339701275,0.00519171785352909,0.056086350146991,0.00343186435992602,missense,"V59G,N78A",-0.748842421605345,-0.748842421605345
PSD95-PDZ2 binding NMDAR2A,2,KVMEIKLIKGPKGLGFSIAGGVGNQHIPGDNSIYVTKIIEGGAAHKDGRLQIGDKILAGNSVGLEDVMHEDAVAALKGTYDVVYLKVAKP*,2,,FALSE,FALSE,1850.33333333333,1592,2029,1930,417,336,412,-0.479272546897171,0.0472549681746878,-0.489425646996932,0.0377366355413895,-0.462367811302861,0.0340850845642861,-0.475582020429039,0.0223006553828682,0.0629560318437179,0.00515026249276492,0.057397354076363,0.00409809870793291,0.0589341295700747,0.00348150473826746,0.0596266439917479,0.00236196573281669,missense,"V59G,N78G",-0.703543793101091,-0.703543793101091
PSD95-PDZ2 binding NMDAR2A,2,KVMEIKLIKGPKGLGFSIAGGVGNQHIPGDNSIYVTKIIEGGAAHKDGRLQIGDKILAGNSVGLEDVMHEDAVAALKVTYDVVYLKVAKP*,2,,FALSE,FALSE,1642.33333333333,1374,1887,1666,46,64,60,-1.02621239723719,0.0695541498895054,-0.941715057777956,0.0648720163187751,-0.992463255448456,0.0657989557459494,-0.984936708380357,0.038481438401235,0.00334571136711782,0.00758062365141853,0.0082799215511315,0.00704492921647423,0.00478933796640058,0.00672080997101588,0.00567852909846209,0.00407574742951448,missense,"V59G,N78V",-1.39381859011401,-1.39381859011401
PSD95-PDZ2 binding NMDAR2A,2,KVMEIKLIKGPKGLGFSIAGGVGNQHIPGDNSIYVTKIIEGGAAHKDGRLQIGDKILAGNSVGLEDVMHEDAVAALK*TYDVVYLKVAKP*,2,,FALSE,TRUE,198.333333333333,155,221,219,3,1,12,-1.17712690314214,0.214205799305295,-1.32077660126957,0.448170673164966,-0.86529248268129,0.153748222783239,-0.996506829930651,0.120319139826866,-0.0131022802282445,0.0233460340046474,-0.0328851584652425,0.0486701485249351,0.0177787629192119,0.0157040879599548,0.004453083919514,0.0127435575499434,stop,"V59G,N78*",-1.40949835805071,-1.40949835805071
PSD95-PDZ2 binding NMDAR2A,2,KVMEIKLIKGPKGLGFSIAGGVGNQHIPGDNSIYVTKIIEGGAAHKDGRLQIGDKILAGNSVGLEDVMHEDAVAALKYTYDVVYLKVAKP*,2,,FALSE,FALSE,389,276,409,482,6,21,20,-1.16365247700073,0.161245810881797,-0.801863909780023,0.112026459380763,-0.959658116046799,0.114556352161829,-0.935333003207879,0.0717322220726557,-0.0116337186304232,0.0175739881747465,0.0234673859525263,0.0121657768864707,0.00814010707043442,0.0117009679731858,0.0109322873323184,0.00759749198243601,missense,"V59G,N78Y",-1.32659590947719,-1.32659590947719
PSD95-PDZ2 binding NMDAR2A,2,KVMEIKLIKGPKGLGFSIAGGVGNQHIPGDNSIYVTKIIEGGAAHKDGRLQIGDKILAGNSVGLEDVMHEDAVAALKWTYDVVYLKVAKP*,2,,FALSE,FALSE,662.666666666667,537,752,699,19,23,28,-1.02861129773004,0.107530525684526,-0.905333896012711,0.102953190423094,-0.969075392457175,0.0966064978403826,-0.966072385674425,0.0589277887245079,0.00308425807004832,0.0117196234523539,0.0122308193957399,0.0111804439001378,0.0071782114828656,0.00986754130958282,0.0076765369165837,0.00624131512228444,missense,"V59G,N78W",-1.3682537590942,-1.3682537590942
PSD95-PDZ2 binding NMDAR2A,2,KVMEIKLIKGPKGLGFSIAGGVGNQHIPGDNSIYVTKIIEGGAAHKDGRLQIGDKILAGNSVGLEDVMHEDAVAALKCTYDVVYLKVAKP*,2,,FALSE,FALSE,262,192,308,286,59,39,32,-0.401386234632511,0.0796338881625359,-0.547776700429129,0.0876616281616331,-0.658100455589761,0.103999737160709,-0.513895594893484,0.0512802212299328,0.0714447679121367,0.00867920227647585,0.05106058416441,0.00951982072462351,0.0389416860356241,0.0106226985302233,0.0555686758095097,0.00543132581697165,missense,"V59G,N78C",-0.75546614791961,-0.75546614791961
PSD95-PDZ2 binding NMDAR2A,2,KVMEIKLIKGPKGLGFSIAGGVGNQHIPGDNSIYVTKIIEGGAAHKDGRLQIGDKILAGNSVGLEDVMHEDAVAALKFTYDVVYLKVAKP*,2,,FALSE,FALSE,239,178,285,254,18,17,15,-0.71200001405185,0.11307845440601,-0.783233001488583,0.119076400526671,-0.848984487476932,0.137958438718916,-0.772719151171655,0.0704866136308816,0.03759134340097,0.0123242855717139,0.0254906532656133,0.0129313818294275,0.0194444874817704,0.0140912943072801,0.0281554738080821,0.0074655638213364,missense,"V59G,N78F",-1.10622247155465,-1.10622247155465
PSD95-PDZ2 binding NMDAR2A,2,KVMEIKLIKGPKGLGFSIAGGVGNQHIPGDNSIYVTKIIEGGAAHKDGRLQIGDKILAGNSVGLEDVMHEDAVAALKHTYDVVYLKVAKP*,2,,FALSE,FALSE,45.3333333333333,46,42,48,4,4,6,-0.769322557269669,0.199818038363814,-0.650634785174973,0.244084981310123,-0.625059241751484,0.244890170462887,-0.694154708329896,0.130738401948392,0.0313438279390346,0.0217779291387664,0.039890468489019,0.0265069827286466,0.0423165681580114,0.0250134714265897,0.0364765979465514,0.0138471098747413,missense,"V59G,N78H",-0.999752351385241,-0.999752351385241
PSD95-PDZ2 binding NMDAR2A,2,KVMEIKLIKGPKGLGFSIAGGVGNQHIPGDNSIYVTKIIEGGAAHKDGRLQIGDKILAVNKVGLEDVMHEDAVAALKKTYDVVYLKVAKP*,2,,FALSE,FALSE,932.666666666667,855,1048,895,2608,3078,3352,0.241013958579707,0.0855051199498914,0.331326830048926,0.0542000041675917,0.40689264395525,0.0371003433603988,0.366673505459371,0.0288230957488447,0.141459197045073,0.00931910081050859,0.146528900051766,0.00588597695217286,0.147721774736741,0.00378948806645812,0.14883382899458,0.00305278761111053,missense,"S61K,N78K",0.437876470456396,0.437876470456396
PSD95-PDZ2 binding NMDAR2A,2,KVMEIKLIKGPKGLGFSIAGGVGNQHIPGDNSIYVTKIIEGGAAHKDGRLQIGDKILAVNKVGLEDVMHEDAVAALKTTYDVVYLKVAKP*,2,,FALSE,FALSE,186.666666666667,128,224,208,549,879,444,0.350478078383744,0.0674829463525243,0.385875194439497,0.0558616834922506,0.230705780450486,0.0782063454715333,0.338766886951018,0.0377010323501026,0.153389560609093,0.00735488565383991,0.152452708001832,0.00606643092735341,0.129725768332373,0.00798812048737035,0.145878109734143,0.00399309100893799,missense,"S61K,N78T",0.400057567672465,0.400057567672465
PSD95-PDZ2 binding NMDAR2A,2,KVMEIKLIKGPKGLGFSIAGGVGNQHIPGDNSIYVTKIIEGGAAHKDGRLQIGDKILAVNKVGLEDVMHEDAVAALKRTYDVVYLKVAKP*,2,,FALSE,FALSE,929.333333333333,623,990,1175,2685,3318,3898,0.351958235871199,0.0510679953808576,0.381828800495697,0.036821653790339,0.368029375273206,0.0324404970353012,0.369968051334427,0.0219728775083354,0.153550881204271,0.0055658397698722,0.152013280332805,0.00399873411228289,0.14375221867459,0.00331352395289321,0.149182769612175,0.0023272492594965,missense,"S61K,N78R",0.442341221717057,0.442341221717057
PSD95-PDZ2 binding NMDAR2A,2,KVMEIKLIKGPKGLGFSIAGGVGNQHIPGDNSIYVTKIIEGGAAHKDGRLQIGDKILAVNKVGLEDVMHEDAVAALKSTYDVVYLKVAKP*,2,,FALSE,FALSE,947,875,1109,857,4361,5361,4216,0.357046217214019,0.0507445168190936,0.471345281745821,0.0362127341760636,0.485986161480725,0.0376563910614829,0.452993729200086,0.0232110967647739,0.154105414208651,0.00553058422811186,0.161734533191913,0.00393260705435373,0.15580051238845,0.00384628366285383,0.157976403821384,0.00245839479774235,missense,"S61K,N78S",0.554857184151971,0.554857184151971
PSD95-PDZ2 binding NMDAR2A,2,KVMEIKLIKGPKGLGFSIAGGVGNQHIPGDNSIYVTKIIEGGAAHKDGRLQIGDKILAVNKVGLEDVMHEDAVAALKMTYDVVYLKVAKP*,2,,FALSE,FALSE,239.333333333333,153,380,185,356,544,393,0.164123809724575,0.0896925494480203,0.125522594729938,0.0617590449867004,0.23478535245002,0.0828342803278127,0.164457855643033,0.0433463519461555,0.133079031635844,0.00977548374585595,0.124179104985302,0.00670686877174234,0.130142462303593,0.00846082511276571,0.127416232636745,0.004591012962699,missense,"S61K,N78M",0.16383488424614,0.16383488424614
PSD95-PDZ2 binding NMDAR2A,2,KVMEIKLIKGPKGLGFSIAGGVGNQHIPGDNSIYVTKIIEGGAAHKDGRLQIGDKILAVNKVGLEDVMHEDAVAALKITYDVVYLKVAKP*,2,,FALSE,FALSE,125.666666666667,114,153,110,220,227,209,0.110998634741538,0.0918719043040788,0.135756439230117,0.0752861934748306,0.200912384996585,0.107898241495001,0.14275058017402,0.0512448999195252,0.127288982320283,0.0100130090264167,0.125290473402801,0.00817588128295101,0.126682623544329,0.0110208979621888,0.125117114519794,0.00542758477333914,missense,"S61K,N78I",0.134417298578393,0.134417298578393
PSD95-PDZ2 binding NMDAR2A,2,KVMEIKLIKGPKGLGFSIAGGVGNQHIPGDNSIYVTKIIEGGAAHKDGRLQIGDKILAVNKVGLEDVMHEDAVAALKPTYDVVYLKVAKP*,2,,FALSE,FALSE,123.333333333333,109,139,122,378,470,539,0.277453044206937,0.0907594107005518,0.371668210374928,0.073835463370493,0.457036148335941,0.0998591866633118,0.36456700149438,0.0496835608768263,0.145430649428297,0.0098917596784433,0.150909867146961,0.00801833583458627,0.152843512010575,0.0101997761182652,0.148610719399999,0.00526221612148344,missense,"S61K,N78P",0.435021747350402,0.435021747350402
PSD95-PDZ2 binding NMDAR2A,2,KVMEIKLIKGPKGLGFSIAGGVGNQHIPGDNSIYVTKIIEGGAAHKDGRLQIGDKILAVNKVGLEDVMHEDAVAALKLTYDVVYLKVAKP*,2,,FALSE,FALSE,835.666666666667,747,956,804,2001,1836,1610,0.151940458570636,0.0532083056985808,0.232362349354018,0.0396740833787348,0.213496503817419,0.0399020102434101,0.207461034680112,0.0248713065530643,0.131751182757556,0.00579910963287365,0.135781619467564,0.00430850041346397,0.127967985451501,0.00407565477699845,0.131970898566688,0.00263423530834194,missense,"S61K,N78L",0.222112566542778,0.222112566542778
PSD95-PDZ2 binding NMDAR2A,2,KVMEIKLIKGPKGLGFSIAGGVGNQHIPGDNSIYVTKIIEGGAAHKDGRLQIGDKILAVNKVGLEDVMHEDAVAALKETYDVVYLKVAKP*,2,,FALSE,FALSE,634.333333333333,541,696,666,2226,2502,2093,0.326015050913827,0.0858722104996554,0.389205874833266,0.0558520928503921,0.35364748127934,0.0431648054318222,0.361353917672951,0.0317357900843424,0.150723364488253,0.00935910957070728,0.152814411074256,0.00606538940903985,0.142283229152487,0.00440892186592201,0.148270406805926,0.00336128456299384,missense,"S61K,N78E",0.430667393036823,0.430667393036823
PSD95-PDZ2 binding NMDAR2A,2,KVMEIKLIKGPKGLGFSIAGGVGNQHIPGDNSIYVTKIIEGGAAHKDGRLQIGDKILAVNKVGLEDVMHEDAVAALKDTYDVVYLKVAKP*,2,,FALSE,FALSE,347.333333333333,301,428,313,1584,1106,1067,0.395893761505316,0.0866919062728281,0.294664929044672,0.0594107989478676,0.378335617956908,0.0627520983515556,0.346457020620152,0.0386241308720872,0.158339361622601,0.00944844723316095,0.142547514669088,0.00645185546916283,0.144804914690918,0.00640959911174983,0.146692607420216,0.00409086065021123,missense,"S61K,N78D",0.41047919641768,0.41047919641768
PSD95-PDZ2 binding NMDAR2A,2,KVMEIKLIKGPKGLGFSIAGGVGNQHIPGDNSIYVTKIIEGGAAHKDGRLQIGDKILAVNKVGLEDVMHEDAVAALKATYDVVYLKVAKP*,2,,FALSE,FALSE,807.666666666667,755,962,706,3207,3376,2326,0.333296589711133,0.0611436561256184,0.376232711679312,0.0413972880384602,0.367975982090126,0.0418265157604446,0.364842166658783,0.026512889633896,0.151516970697419,0.00666397398999768,0.151405559903602,0.0044956358771377,0.143746765009966,0.00427222683078757,0.14863986341743,0.00280810297805512,missense,"S61K,N78A",0.43539464973551,0.43539464973551
PSD95-PDZ2 binding NMDAR2A,2,KVMEIKLIKGPKGLGFSIAGGVGNQHIPGDNSIYVTKIIEGGAAHKDGRLQIGDKILAVNKVGLEDVMHEDAVAALKGTYDVVYLKVAKP*,2,,FALSE,FALSE,962.333333333333,879,1110,898,4060,3035,3117,0.36733205236284,0.0609333195023288,0.311406464422773,0.040618413917638,0.38289793029519,0.0370545181589265,0.353264829022071,0.0249706808583819,0.155226455085833,0.00664104965286177,0.144365601086108,0.00441105220977067,0.145270916527974,0.00378480740751016,0.147413653949336,0.00264476050142944,missense,"S61K,N78G",0.419705102596415,0.419705102596415
PSD95-PDZ2 binding NMDAR2A,2,KVMEIKLIKGPKGLGFSIAGGVGNQHIPGDNSIYVTKIIEGGAAHKDGRLQIGDKILAVNKVGLEDVMHEDAVAALKVTYDVVYLKVAKP*,2,,FALSE,FALSE,1023,882,1119,1068,2103,1669,1981,0.169097395090042,0.0611359201911148,0.138148410282416,0.0412415282688366,0.193611202976036,0.0347168914677028,0.170369029603197,0.0243599565383712,0.133621096759402,0.00666313085974367,0.125550235126077,0.00447872077854757,0.125936869202674,0.00354603850005897,0.128042312457939,0.00258007585914887,missense,"S61K,N78V",0.171845676140236,0.171845676140236
PSD95-PDZ2 binding NMDAR2A,2,KVMEIKLIKGPKGLGFSIAGGVGNQHIPGDNSIYVTKIIEGGAAHKDGRLQIGDKILAVNKVGLEDVMHEDAVAALK*TYDVVYLKVAKP*,2,,FALSE,TRUE,100.333333333333,91,107,103,4,9,16,-0.963069148636142,0.197636577641093,-0.686212572177483,0.165721536531212,-0.559103636072265,0.157186772429981,-0.705175372993152,0.0987794478457743,0.0102276185506999,0.0215401743423154,0.0360268150166212,0.0179969201014312,0.0490533786023106,0.0160553068887306,0.0353093482921995,0.0104621889766302,stop,"S61K,N78*",-1.01468749823541,-1.01468749823541
PSD95-PDZ2 binding NMDAR2A,2,KVMEIKLIKGPKGLGFSIAGGVGNQHIPGDNSIYVTKIIEGGAAHKDGRLQIGDKILAVNKVGLEDVMHEDAVAALKYTYDVVYLKVAKP*,2,,FALSE,FALSE,144,106,182,144,171,264,265,0.0601053987105892,0.0930342734812562,0.129292736965018,0.0720184772110941,0.191218710165544,0.0944490233683258,0.126791351963655,0.0487696238053771,0.12174218936305,0.010139694253541,0.124588532450169,0.00782101594834474,0.125692496182555,0.0096471734362689,0.123426798719298,0.00516541681188233,missense,"S61K,N78Y",0.112789436355899,0.112789436355899
PSD95-PDZ2 binding NMDAR2A,2,KVMEIKLIKGPKGLGFSIAGGVGNQHIPGDNSIYVTKIIEGGAAHKDGRLQIGDKILAVNKVGLEDVMHEDAVAALKWTYDVVYLKVAKP*,2,,FALSE,FALSE,438,326,548,440,337,550,540,-0.0662834661264024,0.0882306728310766,0.0238159280689641,0.059419810025761,0.0682554449821172,0.0552919349911879,0.0278252873726453,0.0367909807254589,0.10796721806973,0.00961615556090274,0.113134030265423,0.00645283404836424,0.113132832744973,0.00564760616323936,0.112944844298566,0.00389670322500972,missense,"S61K,N78W",-0.0213288544200096,-0.0213288544200096
PSD95-PDZ2 binding NMDAR2A,2,KVMEIKLIKGPKGLGFSIAGGVGNQHIPGDNSIYVTKIIEGGAAHKDGRLQIGDKILAVNKVGLEDVMHEDAVAALKCTYDVVYLKVAKP*,2,,FALSE,FALSE,68,,68,,186,189,183,,,0.315530446224104,0.0931226464625294,,,0.315530446224104,0.0931226464625294,,,0.14481345459104,0.0101128728534588,,,0.143417030639949,0.00986305093359136,missense,"S61K,N78C",0.368567665281292,0.368567665281292
PSD95-PDZ2 binding NMDAR2A,2,KVMEIKLIKGPKGLGFSIAGGVGNQHIPGDNSIYVTKIIEGGAAHKDGRLQIGDKILAVNKVGLEDVMHEDAVAALKFTYDVVYLKVAKP*,2,,FALSE,FALSE,100.333333333333,88,113,100,74,82,88,-0.124916316512057,0.0988012314009361,-0.0690632523530607,0.0893855100899265,-0.0327042336947736,0.118786318274154,-0.0795998174263312,0.0578826057241855,0.101576893795913,0.0107682281033848,0.10304759717936,0.00970702973787059,0.102820650622478,0.0121330234382381,0.101566953737809,0.00613061494828055,missense,"S61K,N78F",-0.166910792042802,-0.166910792042802
PSD95-PDZ2 binding NMDAR2A,2,KVMEIKLIKGPKGLGFSIAGGVGNQHIPGDNSIYVTKIIEGGAAHKDGRLQIGDKILAVNNVGLEDVMHEDAVAALKKTYDVVYLKVAKP*,2,,FALSE,FALSE,33,33,,,207,41,53,0.445766969147238,0.101056429519083,,,,,0.445766969147238,0.101056429519083,0.163774982905056,0.0110140194504176,,,,,0.157210984181868,0.0107033546551393,missense,"S61N,N78K",0.545063516897028,0.545063516897028
PSD95-PDZ2 binding NMDAR2A,2,KVMEIKLIKGPKGLGFSIAGGVGNQHIPGDNSIYVTKIIEGGAAHKDGRLQIGDKILAVNNVGLEDVMHEDAVAALKTTYDVVYLKVAKP*,2,,FALSE,FALSE,336.333333333333,293,310,406,1041,855,1292,0.284330878740997,0.0869692028478416,0.313322349380675,0.0623667475233597,0.357450445468405,0.0552158429757578,0.328156988594899,0.037337728375112,0.1461802563924,0.00947866945539131,0.144573661120021,0.00677286365826474,0.142671669962095,0.00563983400378455,0.144754366242502,0.00395461180172226,missense,"S61N,N78T",0.3856790891636,0.3856790891636
PSD95-PDZ2 binding NMDAR2A,2,KVMEIKLIKGPKGLGFSIAGGVGNQHIPGDNSIYVTKIIEGGAAHKDGRLQIGDKILAVNNVGLEDVMHEDAVAALKRTYDVVYLKVAKP*,2,,FALSE,FALSE,619.333333333333,529,623,706,1783,1879,2447,0.27913353674162,0.0524944123526798,0.345391347484084,0.0402069527769556,0.374286865911205,0.0418306225401433,0.340542153060092,0.0253757649178737,0.145613804300791,0.0057213032504921,0.148056269407878,0.00436636861928085,0.144391368718791,0.00427264630379645,0.146066136392744,0.00268766483096609,missense,"S61N,N78R",0.402463398976411,0.402463398976411
PSD95-PDZ2 binding NMDAR2A,2,KVMEIKLIKGPKGLGFSIAGGVGNQHIPGDNSIYVTKIIEGGAAHKDGRLQIGDKILAVNNVGLEDVMHEDAVAALKSTYDVVYLKVAKP*,2,,FALSE,FALSE,325.666666666667,251,359,367,1540,1275,1908,0.442142583186586,0.0632489413980988,0.388738951718845,0.0494419156042165,0.500236042102804,0.0574591096453458,0.437723816581258,0.0322422588444558,0.163379965411796,0.00689342651518707,0.152763704460259,0.00536926113174919,0.157256017854835,0.00586896482857796,0.156359096628857,0.00341492701589901,missense,"S61N,N78S",0.534163478797532,0.534163478797532
PSD95-PDZ2 binding NMDAR2A,2,KVMEIKLIKGPKGLGFSIAGGVGNQHIPGDNSIYVTKIIEGGAAHKDGRLQIGDKILAVNNVGLEDVMHEDAVAALKMTYDVVYLKVAKP*,2,,FALSE,FALSE,137.333333333333,154,145,113,505,318,268,0.261566220880187,0.0890985120506999,0.247678747368235,0.0744779966338364,0.268216840131455,0.105522748432656,0.256752860312134,0.050248546254297,0.143699163545025,0.00971074032003438,0.137444939740073,0.0080881132458084,0.13355720761692,0.0107782613233775,0.137191624193445,0.00532205634044639,missense,"S61N,N78M",0.288912589664961,0.288912589664961
PSD95-PDZ2 binding NMDAR2A,2,KVMEIKLIKGPKGLGFSIAGGVGNQHIPGDNSIYVTKIIEGGAAHKDGRLQIGDKILAVNNVGLEDVMHEDAVAALKITYDVVYLKVAKP*,2,,FALSE,FALSE,79,35,67,135,91,95,136,0.195652556767879,0.104098325898015,0.122775060777752,0.0988406413020125,0.00833596205385466,0.101126276610905,0.107505509328747,0.0584779665269079,0.136515312086626,0.0113455521004741,0.123880730072491,0.0107338319540111,0.107012561476881,0.010329198700393,0.121384145772554,0.00619367236926437,missense,"S61N,N78I",0.0866533637429643,0.0866533637429643
PSD95-PDZ2 binding NMDAR2A,2,KVMEIKLIKGPKGLGFSIAGGVGNQHIPGDNSIYVTKIIEGGAAHKDGRLQIGDKILAVNNVGLEDVMHEDAVAALKQTYDVVYLKVAKP*,2,,FALSE,FALSE,97,65,97,129,159,231,720,0.178330414839172,0.0958647567422783,0.271274055671925,0.0834303952830869,0.527982559532256,0.0967108650147247,0.319502644791667,0.0527488878162949,0.134627392544707,0.0104481852405998,0.140007327750699,0.00906032003666433,0.160090091266589,0.00987820153873103,0.143837744593842,0.00558687909961576,missense,"S61N,N78Q",0.373950767910518,0.373950767910518
PSD95-PDZ2 binding NMDAR2A,2,KVMEIKLIKGPKGLGFSIAGGVGNQHIPGDNSIYVTKIIEGGAAHKDGRLQIGDKILAVNNVGLEDVMHEDAVAALKPTYDVVYLKVAKP*,2,,FALSE,FALSE,35,39,31,,81,246,41,0.131860462430998,0.103770743794513,0.61598231343555,0.120476740749312,,,0.338054322008787,0.0786255563436067,0.129562687981926,0.0113098493186051,0.177441731891087,0.0130834550700527,,,0.145802638679725,0.00832759695259509,missense,"S61N,N78P",0.399091903406499,0.399091903406499
PSD95-PDZ2 binding NMDAR2A,2,KVMEIKLIKGPKGLGFSIAGGVGNQHIPGDNSIYVTKIIEGGAAHKDGRLQIGDKILAVNNVGLEDVMHEDAVAALKLTYDVVYLKVAKP*,2,,FALSE,FALSE,250.333333333333,270,239,242,914,225,451,0.144308571356687,0.071294319359897,-0.0217032856656336,0.0658389126490458,0.189811483983999,0.072990949757887,0.0959335971305211,0.0403195975113911,0.130919392493266,0.00777028264179773,0.108190764170933,0.00714993159797806,0.125548759862651,0.0074554116758445,0.120158510937787,0.00427043537725025,missense,"S61N,N78L",0.0709711691296005,0.0709711691296005
PSD95-PDZ2 binding NMDAR2A,2,KVMEIKLIKGPKGLGFSIAGGVGNQHIPGDNSIYVTKIIEGGAAHKDGRLQIGDKILAVNNVGLEDVMHEDAVAALKETYDVVYLKVAKP*,2,,FALSE,FALSE,200,191,183,226,858,853,529,0.350946530431278,0.0879548359813732,0.463603187262541,0.0683072057221404,0.264226828892209,0.0746800159494651,0.367385081766947,0.0437314839277394,0.153440616637766,0.00958609243238897,0.160893762229069,0.00741798169064077,0.133149661524172,0.00762793558254438,0.148909195338121,0.00463180407522441,missense,"S61N,N78E",0.438840794929872,0.438840794929872
PSD95-PDZ2 binding NMDAR2A,2,KVMEIKLIKGPKGLGFSIAGGVGNQHIPGDNSIYVTKIIEGGAAHKDGRLQIGDKILAVNNVGLEDVMHEDAVAALKDTYDVVYLKVAKP*,2,,FALSE,FALSE,278.333333333333,272,288,275,1130,523,1081,0.328749523854194,0.0870374134119258,0.193638149338654,0.0641862585389816,0.421577613307043,0.0667119032678583,0.308835427603334,0.0408444043775686,0.151021391425234,0.00948610364323194,0.131576273872443,0.00697045773720724,0.149221720857841,0.00681405988263986,0.142707930199117,0.004326020103931,missense,"S61N,N78D",0.359494611221384,0.359494611221384
PSD95-PDZ2 binding NMDAR2A,2,KVMEIKLIKGPKGLGFSIAGGVGNQHIPGDNSIYVTKIIEGGAAHKDGRLQIGDKILAVNNVGLEDVMHEDAVAALKATYDVVYLKVAKP*,2,,FALSE,FALSE,102.333333333333,90,97,120,678,558,567,0.435238801190504,0.09106790569556,0.476522474189595,0.0807987600836234,0.469264915236362,0.100660313498452,0.461233888776527,0.0518164875784385,0.162627530464824,0.00992538217917429,0.162296762584125,0.00877453142154405,0.154092577707528,0.0102816044871294,0.158849157299627,0.00548812427051873,missense,"S61N,N78A",0.566024205116988,0.566024205116988
PSD95-PDZ2 binding NMDAR2A,2,KVMEIKLIKGPKGLGFSIAGGVGNQHIPGDNSIYVTKIIEGGAAHKDGRLQIGDKILAVNNVGLEDVMHEDAVAALKGTYDVVYLKVAKP*,2,,FALSE,FALSE,125.333333333333,101,137,138,852,667,608,0.491481912898753,0.0686189537094599,0.406419129129401,0.0737969824950987,0.453561148483053,0.0939184101705014,0.452377932902588,0.0443081017363193,0.168757399976884,0.00747869773768899,0.154683724916846,0.00801415691340077,0.152488569999782,0.00959297576048116,0.157911181982468,0.00469287633886039,missense,"S61N,N78G",0.554022660244934,0.554022660244934
PSD95-PDZ2 binding NMDAR2A,2,KVMEIKLIKGPKGLGFSIAGGVGNQHIPGDNSIYVTKIIEGGAAHKDGRLQIGDKILAVNNVGLEDVMHEDAVAALKVTYDVVYLKVAKP*,2,,FALSE,FALSE,373.666666666667,257,459,405,751,858,657,0.198210494795341,0.0643099536918265,0.180858749338196,0.0484234217602595,0.149875198972251,0.0567598670625633,0.175318863886894,0.0319656848106334,0.13679409869448,0.00700906497674624,0.130188464867249,0.00525865539686909,0.121469604206312,0.00579754307926224,0.128566572340014,0.00338563377858109,missense,"S61N,N78V",0.178553665555567,0.178553665555567
PSD95-PDZ2 binding NMDAR2A,2,KVMEIKLIKGPKGLGFSIAGGVGNQHIPGDNSIYVTKIIEGGAAHKDGRLQIGDKILAVNNVGLEDVMHEDAVAALKYTYDVVYLKVAKP*,2,,FALSE,FALSE,82.3333333333333,51,80,116,114,170,118,0.152729928606366,0.0991895154921081,0.238644374517096,0.0895703875699207,0.0112844687164544,0.109006676352755,0.148880552559264,0.0567556909121663,0.131837226153018,0.0108105467223268,0.136463830767927,0.00972710694271465,0.107313726636008,0.0111341152611529,0.125766368295905,0.00601125817942802,missense,"S61N,N78Y",0.142724604948612,0.142724604948612
PSD95-PDZ2 binding NMDAR2A,2,KVMEIKLIKGPKGLGFSIAGGVGNQHIPGDNSIYVTKIIEGGAAHKDGRLQIGDKILAVNNVGLEDVMHEDAVAALKCTYDVVYLKVAKP*,2,,FALSE,FALSE,85,49,116,90,419,418,304,0.533759833604575,0.0954526707029939,0.389891836219577,0.0774442083524213,0.375547764115854,0.116961579286125,0.43206060494058,0.0534837791797901,0.173365220015581,0.0104032724757859,0.152888904664651,0.0084102359850774,0.144520158866448,0.0119466416963668,0.155759279645754,0.00566471484875038,missense,"S61N,N78C",0.526488724136035,0.526488724136035
PSD95-PDZ2 binding NMDAR2A,2,KVMEIKLIKGPKGLGFSIAGGVGNQHIPGDNSIYVTKIIEGGAAHKDGRLQIGDKILAVNNVGLEDVMHEDAVAALKFTYDVVYLKVAKP*,2,,FALSE,FALSE,127.333333333333,106,93,183,322,103,450,0.239842478086321,0.0911881116712421,0.0520213539824686,0.0903551244973386,0.279192865418503,0.0828343398518295,0.195385754599681,0.0507353448709355,0.141331518786486,0.00993848328476965,0.116197064842686,0.00981232729535555,0.134678316293419,0.00846083119264344,0.130691949707362,0.00537361543732236,missense,"S61N,N78F",0.205748210420095,0.205748210420095
PSD95-PDZ2 binding NMDAR2A,2,KVMEIKLIKGPKGLGFSIAGGVGNQHIPGDNSIYVTKIIEGGAAHKDGRLQIGDKILAVNTVGLEDVMHEDAVAALKKTYDVVYLKVAKP*,2,,FALSE,FALSE,460,476,443,461,1448,884,1151,0.202258147449452,0.0625852862776244,0.220897688754331,0.0480997279297674,0.279168483747273,0.0522381587531336,0.236642682024879,0.0308021914177882,0.137235247518687,0.00682109553693997,0.134536587680379,0.0052235031038924,0.134675825910748,0.00533568860227973,0.135061662038529,0.00326240280276098,missense,"S61T,N78K",0.261659381706943,0.261659381706943
PSD95-PDZ2 binding NMDAR2A,2,KVMEIKLIKGPKGLGFSIAGGVGNQHIPGDNSIYVTKIIEGGAAHKDGRLQIGDKILAVNTVGLEDVMHEDAVAALKTTYDVVYLKVAKP*,2,,FALSE,FALSE,171.333333333333,150,184,180,381,683,408,0.184085750542465,0.0668592720154005,0.404717023278457,0.0611989988760004,0.233508647457182,0.084163202072672,0.28835526490304,0.0397816460674898,0.13525465970308,0.00728691213337716,0.154498880727945,0.00664604924690354,0.130012057625455,0.00859656329298904,0.140538781280841,0.00421345844744261,missense,"S61T,N78T",0.331740002330677,0.331740002330677
PSD95-PDZ2 binding NMDAR2A,2,KVMEIKLIKGPKGLGFSIAGGVGNQHIPGDNSIYVTKIIEGGAAHKDGRLQIGDKILAVNTVGLEDVMHEDAVAALKRTYDVVYLKVAKP*,2,,FALSE,FALSE,779,626,876,835,2359,2305,2032,0.305229569436042,0.0529515954481986,0.299081841643684,0.0383278938813306,0.275460659613284,0.0388236316976367,0.291156924288151,0.0242477051264624,0.148457979708956,0.00577113108955597,0.143027179683083,0.00416230779822951,0.134297102857654,0.00396550747753451,0.140835518006692,0.00256818679204134,missense,"S61T,N78R",0.33553679640974,0.33553679640974
PSD95-PDZ2 binding NMDAR2A,2,KVMEIKLIKGPKGLGFSIAGGVGNQHIPGDNSIYVTKIIEGGAAHKDGRLQIGDKILAVNTVGLEDVMHEDAVAALKSTYDVVYLKVAKP*,2,,FALSE,FALSE,634.333333333333,543,677,683,3450,2212,2691,0.425035467705743,0.0382936879009321,0.347386307406562,0.0352043169228023,0.417470510452944,0.0423438274440973,0.392359571039229,0.0221049555031344,0.161515481345386,0.00417358326804373,0.148272916773585,0.00382309561054431,0.148802214841357,0.00432506586876623,0.151554359206311,0.00234123825185652,missense,"S61T,N78S",0.472686091578194,0.472686091578194
PSD95-PDZ2 binding NMDAR2A,2,KVMEIKLIKGPKGLGFSIAGGVGNQHIPGDNSIYVTKIIEGGAAHKDGRLQIGDKILAVNTVGLEDVMHEDAVAALKMTYDVVYLKVAKP*,2,,FALSE,FALSE,735,645,796,764,1632,1290,1278,0.187927826139365,0.0858503156872059,0.161040617389083,0.0559480682158693,0.162252841312873,0.0412744968059218,0.165223932781945,0.0309767159363438,0.135673402929568,0.00935672328127147,0.128036268208243,0.00607581207962542,0.122733876277464,0.00421584273697199,0.127497371415841,0.00328088750311114,missense,"S61T,N78M",0.164873067959901,0.164873067959901
PSD95-PDZ2 binding NMDAR2A,2,KVMEIKLIKGPKGLGFSIAGGVGNQHIPGDNSIYVTKIIEGGAAHKDGRLQIGDKILAVNTVGLEDVMHEDAVAALKITYDVVYLKVAKP*,2,,FALSE,FALSE,124.333333333333,139,129,105,117,102,318,-0.12720383938435,0.0745124339728767,-0.0568442777874816,0.0798793365843518,0.293882407064588,0.109147324913141,-0.0169946720003042,0.0487500301826181,0.101327579412567,0.00812102110653181,0.104374545466113,0.00867468446379724,0.136178729435929,0.011148481328765,0.108197754745921,0.00516334156051667,missense,"S61T,N78I",-0.0820686278826367,-0.0820686278826367
PSD95-PDZ2 binding NMDAR2A,2,KVMEIKLIKGPKGLGFSIAGGVGNQHIPGDNSIYVTKIIEGGAAHKDGRLQIGDKILAVNTVGLEDVMHEDAVAALKPTYDVVYLKVAKP*,2,,FALSE,FALSE,634.666666666667,593,655,656,2302,1729,2138,0.36582715123437,0.0544212539258149,0.29512725741906,0.0492310705510914,0.339548373165644,0.0435477305838929,0.332147606536661,0.0279776031402467,0.1550624377108,0.00593130741020146,0.142597722306482,0.0053463639172151,0.140843123829862,0.00444803444986827,0.145177031077655,0.00296323757168019,missense,"S61T,N78P",0.391087153631967,0.391087153631967
PSD95-PDZ2 binding NMDAR2A,2,KVMEIKLIKGPKGLGFSIAGGVGNQHIPGDNSIYVTKIIEGGAAHKDGRLQIGDKILAVNTVGLEDVMHEDAVAALKLTYDVVYLKVAKP*,2,,FALSE,FALSE,922.666666666667,763,1065,940,1968,1920,1391,0.200357927505619,0.0448941027876506,0.193491189585708,0.0337655752090921,0.124077600377659,0.0374065596962716,0.171363713877119,0.0218847563974596,0.137028144818532,0.00489295459641047,0.131560314432365,0.00366685206966113,0.118834596463451,0.00382076548993833,0.128147664077864,0.00231791594436953,missense,"S61T,N78L",0.173193667042284,0.173193667042284
PSD95-PDZ2 binding NMDAR2A,2,KVMEIKLIKGPKGLGFSIAGGVGNQHIPGDNSIYVTKIIEGGAAHKDGRLQIGDKILAVNTVGLEDVMHEDAVAALKETYDVVYLKVAKP*,2,,FALSE,FALSE,284,195,299,358,759,746,836,0.288647396146348,0.0659114644563997,0.274310352469295,0.0526086911901422,0.262889351816525,0.0593597922946843,0.274377619663462,0.0338003452228883,0.146650708464444,0.00718361172053092,0.140337061543966,0.00571316457599666,0.133013049488854,0.00606310357677834,0.139058344113657,0.00357995116301234,missense,"S61T,N78E",0.312797570939154,0.312797570939154
PSD95-PDZ2 binding NMDAR2A,2,KVMEIKLIKGPKGLGFSIAGGVGNQHIPGDNSIYVTKIIEGGAAHKDGRLQIGDKILAVNTVGLEDVMHEDAVAALKDTYDVVYLKVAKP*,2,,FALSE,FALSE,378,334,438,362,1661,1543,1019,0.392496390649594,0.062820064492384,0.385752790512331,0.0473113454976166,0.313921146144179,0.0587192993846114,0.366438832069563,0.0317791989007291,0.157969086234253,0.00684668373391272,0.15243941525942,0.00513788685908937,0.138225518110398,0.00599768261245479,0.148808973648599,0.00336588219185484,missense,"S61T,N78D",0.437558442311479,0.437558442311479
PSD95-PDZ2 binding NMDAR2A,2,KVMEIKLIKGPKGLGFSIAGGVGNQHIPGDNSIYVTKIIEGGAAHKDGRLQIGDKILAVNTVGLEDVMHEDAVAALKATYDVVYLKVAKP*,2,,FALSE,FALSE,788.666666666667,684,835,847,3144,2694,2707,0.325159966650308,0.0508313628963828,0.325343282155173,0.0363677716869985,0.357313964241162,0.0382228580699461,0.337278252145891,0.0233917673188049,0.15063016987654,0.00554004947825979,0.1458791025926,0.00394944371756252,0.142657729552517,0.00390414350387365,0.145720441524934,0.00247753045318493,missense,"S61T,N78A",0.398040177605696,0.398040177605696
PSD95-PDZ2 binding NMDAR2A,2,KVMEIKLIKGPKGLGFSIAGGVGNQHIPGDNSIYVTKIIEGGAAHKDGRLQIGDKILAVNTVGLEDVMHEDAVAALKGTYDVVYLKVAKP*,2,,FALSE,FALSE,972,899,985,1032,4767,3165,4517,0.410559095436768,0.044266792319832,0.352532695257843,0.0333946433934782,0.447582974629774,0.0343954433565852,0.401352128262896,0.0210711066190962,0.159937718836848,0.00482458477840994,0.148831800868611,0.00362656985656793,0.151877949816132,0.00351320527883423,0.152506802605307,0.00223173852662042,missense,"S61T,N78G",0.484872757881709,0.484872757881709
PSD95-PDZ2 binding NMDAR2A,2,KVMEIKLIKGPKGLGFSIAGGVGNQHIPGDNSIYVTKIIEGGAAHKDGRLQIGDKILAVNTVGLEDVMHEDAVAALKVTYDVVYLKVAKP*,2,,FALSE,FALSE,394.333333333333,325,470,388,459,656,624,-0.050445727170965,0.0548446942755281,0.106927700728523,0.0418653189042858,0.129621381392388,0.0583733128027569,0.0687661933880504,0.0289100036219,0.109693354306048,0.00597745766773606,0.12215974872876,0.00454646279000355,0.119400847071816,0.0059623429928088,0.117281085338062,0.00306199242659889,missense,"S61T,N78V",0.0341540463126325,0.0341540463126325
PSD95-PDZ2 binding NMDAR2A,2,KVMEIKLIKGPKGLGFSIAGGVGNQHIPGDNSIYVTKIIEGGAAHKDGRLQIGDKILAVNTVGLEDVMHEDAVAALKYTYDVVYLKVAKP*,2,,FALSE,FALSE,408.666666666667,310,459,457,932,757,556,0.236902579627389,0.0869625208840415,0.166056639412192,0.0596347580317212,0.0656119217973465,0.0542874639871502,0.133224210047721,0.0364484196253353,0.141011102767802,0.00947794119614436,0.128580994919487,0.0064761768327132,0.112862819083246,0.00554500789761341,0.124108132523071,0.00386042099177503,missense,"S61T,N78Y",0.121507211833831,0.121507211833831
PSD95-PDZ2 binding NMDAR2A,2,KVMEIKLIKGPKGLGFSIAGGVGNQHIPGDNSIYVTKIIEGGAAHKDGRLQIGDKILAVNTVGLEDVMHEDAVAALKWTYDVVYLKVAKP*,2,,FALSE,FALSE,685,675,700,680,1524,723,1117,0.154518025730103,0.0629161817887142,0.0408023279951294,0.0460142286932578,0.156505899673278,0.0437430828736256,0.112299806518967,0.0283121874493479,0.132032108721042,0.00685715944314112,0.114978708324057,0.00499702340839435,0.122146874519816,0.00446798804338373,0.121891932000439,0.00299867494602042,missense,"S61T,N78W",0.0931505701063914,0.0931505701063914
PSD95-PDZ2 binding NMDAR2A,2,KVMEIKLIKGPKGLGFSIAGGVGNQHIPGDNSIYVTKIIEGGAAHKDGRLQIGDKILAVNTVGLEDVMHEDAVAALKCTYDVVYLKVAKP*,2,,FALSE,FALSE,770,789,833,688,3022,2360,2160,0.313000644718171,0.0614255934808929,0.327219115605183,0.0426771154236207,0.35056617478106,0.0424514051813554,0.333929895353664,0.0270271976411104,0.149304939914411,0.00669470200532111,0.146082813138797,0.00463462174268342,0.141968499606971,0.00433605402991601,0.14536580154379,0.00286257572194079,missense,"S61T,N78C",0.393502502072802,0.393502502072802
PSD95-PDZ2 binding NMDAR2A,2,KVMEIKLIKGPKGLGFSIAGGVGNQHIPGDNSIYVTKIIEGGAAHKDGRLQIGDKILAVNTVGLEDVMHEDAVAALK*TYDVVYLKVAKP*,2,,FALSE,TRUE,153.333333333333,122,163,175,7,1,16,-0.887397450861848,0.159835199847044,-1.43602009501118,0.446994164322382,-0.719987318990989,0.141582963537588,-0.827784905166832,0.103123517158591,0.0184749864331642,0.0174202473643133,-0.0454002967658509,0.048542382779566,0.0326204633975662,0.0144615090358478,0.0223232046771829,0.010922289484068,stop,"S61T,N78*",-1.18084729205894,-1.18084729205894
PSD95-PDZ2 binding NMDAR2A,2,KVMEIKLIKGPKGLGFSIAGGVGNQHIPGDNSIYVTKIIEGGAAHKDGRLQIGDKILAVNTVGLEDVMHEDAVAALKFTYDVVYLKVAKP*,2,,FALSE,FALSE,66.3333333333333,71,57,71,141,157,145,0.119135353941182,0.0958371906139917,0.312940125244655,0.0993260195057074,0.222826629832449,0.133872273218858,0.214724613169024,0.0613098259634139,0.128175793619218,0.0104451808412304,0.14453215259083,0.0107865427418406,0.128920979359106,0.0136739268654313,0.132740217817351,0.00649360772247911,missense,"S61T,N78F",0.231956129948835,0.231956129948835
PSD95-PDZ2 binding NMDAR2A,2,KVMEIKLIKGPKGLGFSIAGGVGNQHIPGDNSIYVTKIIEGGAAHKDGRLQIGDKILAVNRVGLEDVMHEDAVAALKKTYDVVYLKVAKP*,2,,FALSE,FALSE,242.666666666667,214,285,229,532,435,476,0.125493413790731,0.0661359918752399,0.132375067945014,0.0552618855198605,0.162810512240908,0.0760910536809783,0.137429130395995,0.0370422686438654,0.128868750961794,0.00720808269551021,0.124923265433789,0.00600129445558246,0.122790837672841,0.00777206122022241,0.124553495118983,0.00392331829269079,missense,"S61R,N78K",0.12720569779758,0.12720569779758
PSD95-PDZ2 binding NMDAR2A,2,KVMEIKLIKGPKGLGFSIAGGVGNQHIPGDNSIYVTKIIEGGAAHKDGRLQIGDKILAVNRVGLEDVMHEDAVAALKTTYDVVYLKVAKP*,2,,FALSE,FALSE,1162.66666666667,1059,1367,1062,3658,3548,3389,0.301966229714304,0.0407282796979196,0.283436850639638,0.0345305410932501,0.355340287461001,0.0341583680074719,0.315106602566643,0.020857920154534,0.14810231221368,0.00443892651768609,0.141328175081865,0.00374992533935,0.142456135067721,0.00348899002568714,0.143372139394476,0.00220915896044395,missense,"S61R,N78T",0.367993274583533,0.367993274583533
PSD95-PDZ2 binding NMDAR2A,2,KVMEIKLIKGPKGLGFSIAGGVGNQHIPGDNSIYVTKIIEGGAAHKDGRLQIGDKILAVNRVGLEDVMHEDAVAALKRTYDVVYLKVAKP*,2,,FALSE,FALSE,1577.33333333333,1280,1763,1689,4736,4161,3732,0.272903827626251,0.0305478214738882,0.257995613910542,0.0244173642196994,0.235899844665438,0.0274728866579131,0.25473101578679,0.0156674967005422,0.144934835751302,0.00332937054556983,0.138565324131537,0.00265166110662214,0.130256298310701,0.00280612432963206,0.136977481272353,0.00165941716466897,missense,"S61R,N78R",0.286172596586785,0.286172596586785
PSD95-PDZ2 binding NMDAR2A,2,KVMEIKLIKGPKGLGFSIAGGVGNQHIPGDNSIYVTKIIEGGAAHKDGRLQIGDKILAVNRVGLEDVMHEDAVAALKSTYDVVYLKVAKP*,2,,FALSE,FALSE,864,736,920,936,3724,3113,3255,0.390740081644871,0.0346996947869818,0.381176746979624,0.0296533100263528,0.375757440504293,0.0363102110570062,0.382582381720711,0.0191521744335422,0.15777766821532,0.00378187825481407,0.151942469047343,0.00322027095848662,0.144541575546183,0.00370878269654972,0.150518811786869,0.00202849552823933,missense,"S61R,N78S",0.459436095982116,0.459436095982116
PSD95-PDZ2 binding NMDAR2A,2,KVMEIKLIKGPKGLGFSIAGGVGNQHIPGDNSIYVTKIIEGGAAHKDGRLQIGDKILAVNRVGLEDVMHEDAVAALKMTYDVVYLKVAKP*,2,,FALSE,FALSE,1167,951,1252,1298,2348,1931,1813,0.180775482528867,0.0610109689075699,0.147335124416052,0.0406336062062379,0.106428330642825,0.0319754112262943,0.130585909982681,0.023234625518273,0.134893877549373,0.0066495125687169,0.126547887958161,0.00441270205208937,0.117031871987503,0.00326601934879857,0.123828697939669,0.00246088683703656,missense,"S61R,N78M",0.117931801447054,0.117931801447054
PSD95-PDZ2 binding NMDAR2A,2,KVMEIKLIKGPKGLGFSIAGGVGNQHIPGDNSIYVTKIIEGGAAHKDGRLQIGDKILAVNRVGLEDVMHEDAVAALKITYDVVYLKVAKP*,2,,FALSE,FALSE,429.333333333333,350,457,481,431,484,481,-0.028971863864243,0.0642771353867995,0.0342462137736492,0.0498316330864185,0.00262430209805334,0.0537440355237137,0.00775756982401948,0.0317667309709462,0.112033764997989,0.00700548814891235,0.114266731677632,0.00541158341849675,0.10642916344652,0.00548950125021768,0.110819379357203,0.00336456165564634,missense,"S61R,N78I",-0.0485245198081218,-0.0485245198081218
PSD95-PDZ2 binding NMDAR2A,2,KVMEIKLIKGPKGLGFSIAGGVGNQHIPGDNSIYVTKIIEGGAAHKDGRLQIGDKILAVNRVGLEDVMHEDAVAALKQTYDVVYLKVAKP*,2,,FALSE,FALSE,355.666666666667,262,338,467,878,853,1383,0.267727852977363,0.0872830405339331,0.287886584507483,0.0616242569274949,0.335623471698002,0.0515985242954695,0.307730890433261,0.0360330533839744,0.144370712461681,0.00951287424963682,0.141811404398757,0.00669223114537872,0.14044222815272,0.00527035532165029,0.142590943550001,0.00381642762871822,missense,"S61R,N78Q",0.357997748251629,0.357997748251629
PSD95-PDZ2 binding NMDAR2A,2,KVMEIKLIKGPKGLGFSIAGGVGNQHIPGDNSIYVTKIIEGGAAHKDGRLQIGDKILAVNRVGLEDVMHEDAVAALKPTYDVVYLKVAKP*,2,,FALSE,FALSE,811,813,822,798,2454,2239,2147,0.223667841135476,0.0444886161608262,0.318067469512189,0.0345900876268075,0.298648070873875,0.0396252953369341,0.287700718864308,0.0224851968300724,0.139568664440377,0.00484876109367165,0.14508896860308,0.00375639193523839,0.136665501915596,0.00404739067642894,0.1404694552773,0.00238151137248948,missense,"S61R,N78P",0.330852964977907,0.330852964977907
PSD95-PDZ2 binding NMDAR2A,2,KVMEIKLIKGPKGLGFSIAGGVGNQHIPGDNSIYVTKIIEGGAAHKDGRLQIGDKILAVNRVGLEDVMHEDAVAALKLTYDVVYLKVAKP*,2,,FALSE,FALSE,2132.33333333333,1867,2149,2381,4032,3179,3718,0.133936877467977,0.0391859871269589,0.130265178662305,0.0261201576409283,0.124183487492879,0.0235688160189506,0.128080635344817,0.0159776976611157,0.12978899397466,0.00427083389403379,0.124694137043849,0.00283657996383614,0.118845411941777,0.0024073563464562,0.123563352695579,0.00169227198559609,missense,"S61R,N78L",0.114536666420283,0.114536666420283
PSD95-PDZ2 binding NMDAR2A,2,KVMEIKLIKGPKGLGFSIAGGVGNQHIPGDNSIYVTKIIEGGAAHKDGRLQIGDKILAVNRVGLEDVMHEDAVAALKETYDVVYLKVAKP*,2,,FALSE,FALSE,1032,815,1296,985,2639,2369,2255,0.250898277739977,0.0505277041262094,0.211956292432465,0.0353351595302374,0.25627139497398,0.0358346999780588,0.237199531649447,0.0225226225087358,0.142536477174634,0.00550695407189233,0.133565575713147,0.00383730477129168,0.13233708085332,0.00366021323880548,0.135120640562209,0.00238547529951372,missense,"S61R,N78E",0.262414021392525,0.262414021392525
PSD95-PDZ2 binding NMDAR2A,2,KVMEIKLIKGPKGLGFSIAGGVGNQHIPGDNSIYVTKIIEGGAAHKDGRLQIGDKILAVNRVGLEDVMHEDAVAALKDTYDVVYLKVAKP*,2,,FALSE,FALSE,117.333333333333,108,133,111,467,404,356,0.351214265482977,0.0683565831928569,0.328502960468325,0.0664904140386277,0.352075530561752,0.105604066901248,0.341664956409738,0.0434423361779103,0.153469796761001,0.00745010228872217,0.146222235291815,0.0072206829239656,0.142122667606534,0.0107865673210692,0.146185057697568,0.00460117909738891,missense,"S61R,N78D",0.403985016176754,0.403985016176754
PSD95-PDZ2 binding NMDAR2A,2,KVMEIKLIKGPKGLGFSIAGGVGNQHIPGDNSIYVTKIIEGGAAHKDGRLQIGDKILAVNRVGLEDVMHEDAVAALKATYDVVYLKVAKP*,2,,FALSE,FALSE,2511.66666666667,2033,2866,2636,7709,6635,7113,0.314633102207768,0.0357787949601341,0.273343120756105,0.0249863358637842,0.302098474780683,0.0218232340499128,0.294007908744053,0.0149359445109422,0.149482859504762,0.00389948809272946,0.140232022740765,0.00271344992075522,0.137017931657345,0.00222905982837723,0.141137478979319,0.00158193508291233,missense,"S61R,N78A",0.339400435565591,0.339400435565591
PSD95-PDZ2 binding NMDAR2A,2,KVMEIKLIKGPKGLGFSIAGGVGNQHIPGDNSIYVTKIIEGGAAHKDGRLQIGDKILAVNRVGLEDVMHEDAVAALKGTYDVVYLKVAKP*,2,,FALSE,FALSE,3990.33333333333,3435,4308,4228,14196,13273,14952,0.331375089672821,0.0352786094398006,0.337427182114368,0.0236195473880194,0.382644520281152,0.0171179755892575,0.362299555065451,0.0129006472517656,0.151307548705205,0.00384497347079014,0.147191382134724,0.00256502031100885,0.145245032826177,0.00174845724707372,0.1483705636434,0.00136636732045258,missense,"S61R,N78G",0.431948915862854,0.431948915862854
PSD95-PDZ2 binding NMDAR2A,2,KVMEIKLIKGPKGLGFSIAGGVGNQHIPGDNSIYVTKIIEGGAAHKDGRLQIGDKILAVNRVGLEDVMHEDAVAALKVTYDVVYLKVAKP*,2,,FALSE,FALSE,2036.66666666667,1828,2298,1984,2783,2834,2715,0.0571324640960172,0.0362697366595139,0.098985441714439,0.0265520149875341,0.0979642702491854,0.0259067675341857,0.0898982182767263,0.0165102219192736,0.121418172773254,0.00395299524167311,0.121297240427829,0.00288347852828806,0.116167339399653,0.00264615843194843,0.119519276000854,0.00174867409701695,missense,"S61R,N78V",0.062792055416216,0.062792055416216
PSD95-PDZ2 binding NMDAR2A,2,KVMEIKLIKGPKGLGFSIAGGVGNQHIPGDNSIYVTKIIEGGAAHKDGRLQIGDKILAVNRVGLEDVMHEDAVAALK*TYDVVYLKVAKP*,2,,FALSE,TRUE,261,237,285,261,15,11,13,-0.85953726144934,0.125608374726881,-0.909306438066692,0.146625100917433,-0.904338315575253,0.144682913074968,-0.887794087046347,0.0796397885779615,0.0215114351731598,0.0136899066092174,0.0117994118464163,0.0159230977536727,0.0137905594581483,0.0147781428110238,0.0159673541956467,0.00843501898757727,stop,"S61R,N78*",-1.2621714200598,-1.2621714200598
PSD95-PDZ2 binding NMDAR2A,2,KVMEIKLIKGPKGLGFSIAGGVGNQHIPGDNSIYVTKIIEGGAAHKDGRLQIGDKILAVNRVGLEDVMHEDAVAALKYTYDVVYLKVAKP*,2,,FALSE,FALSE,207.333333333333,187,214,221,274,282,230,0.0400409472819594,0.0589939276894217,0.0813260740817176,0.0618291641053504,0.0178171138601496,0.07885602598843,0.05022168945123,0.0375363495642747,0.119555388786891,0.00642967765752223,0.119379479858019,0.00671448352237971,0.107980981398962,0.00805447988846469,0.11531695100753,0.00397564869209877,missense,"S61R,N78Y",0.0090226320084267,0.0090226320084267
PSD95-PDZ2 binding NMDAR2A,2,KVMEIKLIKGPKGLGFSIAGGVGNQHIPGDNSIYVTKIIEGGAAHKDGRLQIGDKILAVNRVGLEDVMHEDAVAALKWTYDVVYLKVAKP*,2,,FALSE,FALSE,621.666666666667,487,685,693,449,575,628,-0.0287337210406898,0.0561986430476908,-0.0300439791026503,0.0453270971868829,-0.0271734921652931,0.0451741226372056,-0.028635668622942,0.0278058929971293,0.112059719899652,0.00612502292590355,0.107284986946569,0.0049224027460577,0.103385569357085,0.00461415672042358,0.10696480285969,0.00294505095487198,missense,"S61R,N78W",-0.0978444453450008,-0.0978444453450008
PSD95-PDZ2 binding NMDAR2A,2,KVMEIKLIKGPKGLGFSIAGGVGNQHIPGDNSIYVTKIIEGGAAHKDGRLQIGDKILAVNRVGLEDVMHEDAVAALKCTYDVVYLKVAKP*,2,,FALSE,FALSE,1548.33333333333,1317,1638,1690,4525,4171,5171,0.335401351385924,0.0527659906099903,0.322470637666828,0.0404315355020058,0.343521414059662,0.0271967110541986,0.336722128384164,0.0207485698978159,0.151746366156322,0.00575090224011169,0.145567141006806,0.00439075770861402,0.141248936544563,0.00277791531430417,0.145661539880751,0.00219757716812401,missense,"S61R,N78C",0.397286521605622,0.397286521605622
PSD95-PDZ2 binding NMDAR2A,2,KVMEIKLIKGPKGLGFSIAGGVGNQHIPGDNSIYVTKIIEGGAAHKDGRLQIGDKILAVNRVGLEDVMHEDAVAALKFTYDVVYLKVAKP*,2,,FALSE,FALSE,579.333333333333,504,589,645,724,726,833,0.0312451682719443,0.0534998511028741,0.0724792683643664,0.0436582658862903,0.0802370718886073,0.0455796166247857,0.0646053652524871,0.0271625660800477,0.118596747347065,0.00583088481797418,0.118418740179998,0.00474117208522638,0.114356655169953,0.00465557452111691,0.116840392752682,0.00287691322048446,missense,"S61R,N78F",0.028515313883893,0.028515313883893
PSD95-PDZ2 binding NMDAR2A,2,KVMEIKLIKGPKGLGFSIAGGVGNQHIPGDNSIYVTKIIEGGAAHKDGRLQIGDKILAVNMVGLEDVMHEDAVAALKKTYDVVYLKVAKP*,2,,FALSE,FALSE,95,109,84,92,187,220,132,0.0775813976846073,0.0925871505905213,0.29851077501474,0.0869236577261072,0.115671247327005,0.11964482363032,0.1776276708765,0.0560014451793944,0.123646877600417,0.0100909628641706,0.142965163359141,0.00943967908918268,0.117975958195378,0.0122207125404812,0.128811108785222,0.00593137251937254,missense,"S61M,N78K",0.18168254865764,0.18168254865764
PSD95-PDZ2 binding NMDAR2A,2,KVMEIKLIKGPKGLGFSIAGGVGNQHIPGDNSIYVTKIIEGGAAHKDGRLQIGDKILAVNMVGLEDVMHEDAVAALKTTYDVVYLKVAKP*,2,,FALSE,FALSE,122.666666666667,85,175,108,294,336,249,0.276709601146803,0.0924117673014847,0.209591205697818,0.0714452890642474,0.259634013655923,0.108046812547237,0.240057913655287,0.0500836590519116,0.145349622457885,0.0100718480491517,0.13330873355559,0.00775876923317538,0.132680544072608,0.0110360732457165,0.135423385043623,0.00530459237290248,missense,"S61M,N78T",0.266287685669186,0.266287685669186
PSD95-PDZ2 binding NMDAR2A,2,KVMEIKLIKGPKGLGFSIAGGVGNQHIPGDNSIYVTKIIEGGAAHKDGRLQIGDKILAVNMVGLEDVMHEDAVAALKRTYDVVYLKVAKP*,2,,FALSE,FALSE,1435.33333333333,1260,1630,1416,3331,3597,3235,0.234693022214436,0.0505338571106757,0.246790785592906,0.0347825927286702,0.255501971159665,0.0299117923540616,0.248930865503949,0.0206908984869606,0.14077028574667,0.00550762467831402,0.137348509442248,0.00377729747962241,0.132258490681416,0.00305523803569647,0.136363160483208,0.00219146892180278,missense,"S61M,N78R",0.278312263396889,0.278312263396889
PSD95-PDZ2 binding NMDAR2A,2,KVMEIKLIKGPKGLGFSIAGGVGNQHIPGDNSIYVTKIIEGGAAHKDGRLQIGDKILAVNMVGLEDVMHEDAVAALKSTYDVVYLKVAKP*,2,,FALSE,FALSE,553,433,598,628,1825,1908,1826,0.331574203110982,0.0620558277046861,0.359991936808247,0.0448393499351497,0.324826077452053,0.0445540462568431,0.340088345830499,0.0281627328602736,0.15132924984081,0.00676339047999027,0.149641854751829,0.00486943468588356,0.139339365134812,0.00455082113291026,0.146018071566523,0.00298284551805317,missense,"S61M,N78S",0.401848401803124,0.401848401803124
PSD95-PDZ2 binding NMDAR2A,2,KVMEIKLIKGPKGLGFSIAGGVGNQHIPGDNSIYVTKIIEGGAAHKDGRLQIGDKILAVNMVGLEDVMHEDAVAALKMTYDVVYLKVAKP*,2,,FALSE,FALSE,53,72,53,34,148,114,92,0.128923568762546,0.0955373686658128,0.242119625280918,0.103890681282183,0.308229740654937,0.191468235666827,0.195936552810756,0.0660115218810687,0.129242599451765,0.0104125036055056,0.136841233799773,0.0112822529253255,0.137644188903459,0.0195568700568876,0.130750287297802,0.00699158612055597,missense,"S61M,N78M",0.206494649261905,0.206494649261905
PSD95-PDZ2 binding NMDAR2A,2,KVMEIKLIKGPKGLGFSIAGGVGNQHIPGDNSIYVTKIIEGGAAHKDGRLQIGDKILAVNMVGLEDVMHEDAVAALKITYDVVYLKVAKP*,2,,FALSE,FALSE,81.3333333333333,42,91,111,31,31,78,-0.161952312453699,0.114412233030082,-0.285631487349653,0.112454814070493,-0.100992926288725,0.115174677075947,-0.1844106419416,0.0658159284755186,0.0975403848710677,0.0124696525095523,0.0795288602467733,0.0122122950716596,0.0958455349707179,0.0117641246631518,0.0904659537141277,0.0069708699167699,missense,"S61M,N78I",-0.308949870760281,-0.308949870760281
PSD95-PDZ2 binding NMDAR2A,2,KVMEIKLIKGPKGLGFSIAGGVGNQHIPGDNSIYVTKIIEGGAAHKDGRLQIGDKILAVNMVGLEDVMHEDAVAALKQTYDVVYLKVAKP*,2,,FALSE,FALSE,45.6666666666667,53,46,38,65,61,66,-0.017745920552687,0.102951347173635,0.103600817714043,0.115218923982683,0.173660616321088,0.184289478179266,0.0564631621912915,0.0708667319174244,0.113257267140022,0.0112205442604024,0.121798458041674,0.0125124700898407,0.123899084557035,0.0188236203517071,0.115978014302811,0.00750582391019105,missense,"S61M,N78Q",0.0174810430736831,0.0174810430736831
PSD95-PDZ2 binding NMDAR2A,2,KVMEIKLIKGPKGLGFSIAGGVGNQHIPGDNSIYVTKIIEGGAAHKDGRLQIGDKILAVNMVGLEDVMHEDAVAALKHTYDVVYLKVAKP*,2,,FALSE,FALSE,157,186,177,108,282,350,340,0.0424795091373735,0.089680784824761,0.218027712806217,0.0711254200747336,0.354178746642812,0.106977608459947,0.193771644932089,0.0494231376565386,0.119821164728456,0.00977420153363036,0.134224915890988,0.00772403230780225,0.142337493441511,0.0109268630400309,0.130520991874133,0.00523463349165535,missense,"S61M,N78H",0.203560777478945,0.203560777478945
PSD95-PDZ2 binding NMDAR2A,2,KVMEIKLIKGPKGLGFSIAGGVGNQHIPGDNSIYVTKIIEGGAAHKDGRLQIGDKILAVNMVGLEDVMHEDAVAALKPTYDVVYLKVAKP*,2,,FALSE,FALSE,101,52,122,129,81,323,274,0.0501601672973677,0.101248997603002,0.301609653268531,0.0773821537182239,0.234743440757366,0.0991793153985299,0.216068311668737,0.0522558075914505,0.120658270479854,0.011035007215688,0.143301693332884,0.00840349701609999,0.130138181376659,0.0101303329861736,0.132882535150948,0.00553465468851138,missense,"S61M,N78P",0.233777103095988,0.233777103095988
PSD95-PDZ2 binding NMDAR2A,2,KVMEIKLIKGPKGLGFSIAGGVGNQHIPGDNSIYVTKIIEGGAAHKDGRLQIGDKILAVNMVGLEDVMHEDAVAALKLTYDVVYLKVAKP*,2,,FALSE,FALSE,661.666666666667,582,690,713,474,589,662,-0.112364452717203,0.0533494069497776,-0.0152188223781292,0.0422305997275527,-0.0234086330303431,0.0445251093632669,-0.0422316066250872,0.0265701284093478,0.102944906426415,0.00581448808956915,0.108894959715632,0.00458613132028948,0.103770118055872,0.00454786547258599,0.105524794074511,0.00281416540195631,missense,"S61M,N78L",-0.116269589093806,-0.116269589093806
PSD95-PDZ2 binding NMDAR2A,2,KVMEIKLIKGPKGLGFSIAGGVGNQHIPGDNSIYVTKIIEGGAAHKDGRLQIGDKILAVNMVGLEDVMHEDAVAALKETYDVVYLKVAKP*,2,,FALSE,FALSE,673.333333333333,583,881,556,1474,1914,1948,0.187711043508202,0.0859751146092767,0.244979621030084,0.0551259516858055,0.386648200052092,0.0470904126951465,0.306312469157546,0.0330533273333507,0.13564977604974,0.00937032496660332,0.137151821765981,0.00598653240110375,0.145653975044488,0.00480988963415694,0.142440711980999,0.00350083103732113,missense,"S61M,N78E",0.356075511191024,0.356075511191024
PSD95-PDZ2 binding NMDAR2A,2,KVMEIKLIKGPKGLGFSIAGGVGNQHIPGDNSIYVTKIIEGGAAHKDGRLQIGDKILAVNMVGLEDVMHEDAVAALKDTYDVVYLKVAKP*,2,,FALSE,FALSE,97.6666666666667,72,73,148,317,181,342,0.345239644453581,0.0931700100933886,0.282824359381301,0.0914791535542314,0.260325069536889,0.0923030129595536,0.29574614569381,0.0532950015798744,0.152818629957069,0.0101544880246378,0.141261660152847,0.00993439387494448,0.132751129619182,0.00942797652060861,0.141321583708098,0.00564472053851739,missense,"S61M,N78D",0.341756085147378,0.341756085147378
PSD95-PDZ2 binding NMDAR2A,2,KVMEIKLIKGPKGLGFSIAGGVGNQHIPGDNSIYVTKIIEGGAAHKDGRLQIGDKILAVNMVGLEDVMHEDAVAALKATYDVVYLKVAKP*,2,,FALSE,FALSE,488.333333333333,378,511,576,1038,1194,1715,0.199734628963645,0.0652245195573434,0.262019181977117,0.0487545516794742,0.335833011237763,0.0464575574723633,0.279497163493554,0.0298929473088415,0.136960212255533,0.00710874241715679,0.139002272970731,0.0052946152293932,0.140463630854513,0.00474524879535834,0.139600578720072,0.00316610054656149,missense,"S61M,N78A",0.319735549840122,0.319735549840122
PSD95-PDZ2 binding NMDAR2A,2,KVMEIKLIKGPKGLGFSIAGGVGNQHIPGDNSIYVTKIIEGGAAHKDGRLQIGDKILAVNMVGLEDVMHEDAVAALKGTYDVVYLKVAKP*,2,,FALSE,FALSE,752.333333333333,639,816,802,2352,2548,2846,0.221708917395226,0.0616528159910323,0.249227922710837,0.0434778624207497,0.349552877305302,0.0395363944410323,0.288996716607969,0.0264273250039211,0.139355163683624,0.00671946671507939,0.137613176080668,0.00472158074650654,0.141864999791488,0.00403831019755453,0.140606720402821,0.0027990404316648,missense,"S61M,N78G",0.332609294311073,0.332609294311073
PSD95-PDZ2 binding NMDAR2A,2,KVMEIKLIKGPKGLGFSIAGGVGNQHIPGDNSIYVTKIIEGGAAHKDGRLQIGDKILAVNMVGLEDVMHEDAVAALKVTYDVVYLKVAKP*,2,,FALSE,FALSE,638.333333333333,496,671,748,729,844,989,0.0874479066794988,0.0657528026435114,0.078677766925639,0.0484984242020073,0.0908668099632092,0.0422371018896337,0.0859588380004961,0.0286652183305716,0.124722216621345,0.00716631935920858,0.119091880712551,0.00526680046346575,0.115442393519918,0.00431416475092219,0.119102037984247,0.00303606608227901,missense,"S61M,N78V",0.0574534279629798,0.0574534279629798
PSD95-PDZ2 binding NMDAR2A,2,KVMEIKLIKGPKGLGFSIAGGVGNQHIPGDNSIYVTKIIEGGAAHKDGRLQIGDKILAVNMVGLEDVMHEDAVAALK*TYDVVYLKVAKP*,2,,FALSE,TRUE,39,,44,34,1,4,5,,,-0.663957593924259,0.24331556645217,-0.575731255087215,0.277691750936484,-0.625640386856157,0.183004080347757,,,0.0384436467324369,0.0264234263121827,0.047355007155484,0.0283638770160524,0.0437332671676935,0.0193828100262513,stop,"S61M,N78*",-0.906902102891438,-0.906902102891438
PSD95-PDZ2 binding NMDAR2A,2,KVMEIKLIKGPKGLGFSIAGGVGNQHIPGDNSIYVTKIIEGGAAHKDGRLQIGDKILAVNMVGLEDVMHEDAVAALKYTYDVVYLKVAKP*,2,,FALSE,FALSE,308.666666666667,247,419,260,265,195,81,-0.0557313616155554,0.0892399431053015,-0.19627793048906,0.0661157288458057,-0.347880671010052,0.0844869822134095,-0.203539700484531,0.0449726295507901,0.10911727932638,0.00972615472160871,0.089232419948538,0.00717999310404508,0.0706280281329006,0.00862963471142745,0.0884399064969613,0.00476325955851631,missense,"S61M,N78Y",-0.334873470395496,-0.334873470395496
PSD95-PDZ2 binding NMDAR2A,2,KVMEIKLIKGPKGLGFSIAGGVGNQHIPGDNSIYVTKIIEGGAAHKDGRLQIGDKILAVNMVGLEDVMHEDAVAALKWTYDVVYLKVAKP*,2,,FALSE,FALSE,617.333333333333,508,837,507,550,477,408,-0.0531483293765844,0.0869108499065312,-0.13826594388388,0.058023118727033,-0.0598422284968155,0.0532429804439876,-0.0884904116374586,0.0357559477748755,0.109398800922349,0.00947230963807301,0.0955323681007933,0.00630115707121505,0.100048732679538,0.00543832268761475,0.100625309713876,0.00378707808979993,missense,"S61M,N78W",-0.178959278607427,-0.178959278607427
PSD95-PDZ2 binding NMDAR2A,2,KVMEIKLIKGPKGLGFSIAGGVGNQHIPGDNSIYVTKIIEGGAAHKDGRLQIGDKILAVNMVGLEDVMHEDAVAALKCTYDVVYLKVAKP*,2,,FALSE,FALSE,280,224,371,245,476,704,528,0.138359489444377,0.0882600905587803,0.206226455159545,0.061276236882694,0.239151292395949,0.0719540335321609,0.202223923173491,0.0412446557095221,0.130271009167177,0.00961936176387921,0.132943330555677,0.0066544370899344,0.130588406352231,0.00734949940368207,0.131416211822949,0.00436841257690355,missense,"S61M,N78C",0.215015260544267,0.215015260544267
PSD95-PDZ2 binding NMDAR2A,2,KVMEIKLIKGPKGLGFSIAGGVGNQHIPGDNSIYVTKIIEGGAAHKDGRLQIGDKILAVNMVGLEDVMHEDAVAALKFTYDVVYLKVAKP*,2,,FALSE,FALSE,74.6666666666667,57,64,103,62,56,178,-0.051828806821018,0.102881054723361,-0.0154692711533345,0.106969143780342,0.172138753457614,0.111988087023766,0.0285813765213585,0.0618264410184033,0.109542614108322,0.0112128831702746,0.108867761641735,0.01161656580206,0.123743639064148,0.0114386412880216,0.113024925203344,0.00654832481648342,missense,"S61M,N78F",-0.0203042063780904,-0.0203042063780904
PSD95-PDZ2 binding NMDAR2A,2,KVMEIKLIKGPKGLGFSIAGGVGNQHIPGDNSIYVTKIIEGGAAHKDGRLQIGDKILAVNIVGLEDVMHEDAVAALKKTYDVVYLKVAKP*,2,,FALSE,FALSE,122.333333333333,102,79,186,19,55,65,-0.552971351063153,0.120363030914175,-0.0809329475806241,0.102360784612108,-0.313014225561921,0.0978464789637809,-0.292239647972358,0.0609804886904295,0.0549236872772264,0.0131182228573551,0.101758579703961,0.0111161101975238,0.0741893423143359,0.00999419495329995,0.0790452841025974,0.00645872608604407,missense,"S61I,N78K",-0.455079173210326,-0.455079173210326
PSD95-PDZ2 binding NMDAR2A,2,KVMEIKLIKGPKGLGFSIAGGVGNQHIPGDNSIYVTKIIEGGAAHKDGRLQIGDKILAVNIVGLEDVMHEDAVAALKTTYDVVYLKVAKP*,2,,FALSE,FALSE,162,68,217,201,39,66,54,-0.359882536682779,0.115395259841711,-0.318947669651604,0.07700235309276,-0.394640062169807,0.0997144227841544,-0.349984665045843,0.0538910869613557,0.0759682063381526,0.0125767914266414,0.075910811057011,0.00836225167373822,0.065851949564747,0.0101849897054497,0.0729292418057749,0.00570785470299461,missense,"S61I,N78T",-0.533334916961756,-0.533334916961756
PSD95-PDZ2 binding NMDAR2A,2,KVMEIKLIKGPKGLGFSIAGGVGNQHIPGDNSIYVTKIIEGGAAHKDGRLQIGDKILAVNIVGLEDVMHEDAVAALKRTYDVVYLKVAKP*,2,,FALSE,FALSE,715.666666666667,649,766,732,235,223,220,-0.418139457358717,0.0602633380541791,-0.331290936236856,0.0507551853294482,-0.362700129930255,0.0512663033719833,-0.365643480463171,0.0309488608162571,0.0696188541940118,0.00656802917572384,0.0745703649859983,0.00551187874688439,0.0691143450334223,0.0052364217482397,0.0712707441160324,0.00327793723828715,missense,"S61I,N78R",-0.554555661345465,-0.554555661345465
PSD95-PDZ2 binding NMDAR2A,2,KVMEIKLIKGPKGLGFSIAGGVGNQHIPGDNSIYVTKIIEGGAAHKDGRLQIGDKILAVNIVGLEDVMHEDAVAALKSTYDVVYLKVAKP*,2,,FALSE,FALSE,518,382,645,527,594,812,616,-0.00441855287282686,0.0873668077340058,0.109437283886678,0.0511311095659935,0.0419797257372878,0.0516381858826879,0.0641778274231149,0.0335477500810708,0.114709801011913,0.00952200393663743,0.122432282815341,0.00555270312367276,0.110448988998606,0.00527440641923721,0.116795110240347,0.00355319764124332,missense,"S61I,N78S",0.0279359168637689,0.0279359168637689
PSD95-PDZ2 binding NMDAR2A,2,KVMEIKLIKGPKGLGFSIAGGVGNQHIPGDNSIYVTKIIEGGAAHKDGRLQIGDKILAVNIVGLEDVMHEDAVAALKMTYDVVYLKVAKP*,2,,FALSE,FALSE,123,104,135,130,23,31,10,-0.504227243495469,0.11548536889747,-0.398587580848206,0.106794268599247,-0.772421294506122,0.174284463007548,-0.502012580536255,0.0715047573255084,0.0602362492923165,0.0125866123049122,0.0672621275564185,0.0115975748203942,0.0272647737598351,0.0178016921924538,0.0568272609153046,0.0075734001371982,missense,"S61I,N78M",-0.739362349294864,-0.739362349294864
PSD95-PDZ2 binding NMDAR2A,2,KVMEIKLIKGPKGLGFSIAGGVGNQHIPGDNSIYVTKIIEGGAAHKDGRLQIGDKILAVNIVGLEDVMHEDAVAALKITYDVVYLKVAKP*,2,,FALSE,FALSE,228.333333333333,189,241,255,11,8,11,-0.88334792134974,0.13736959475584,-0.952482829888905,0.168443476884175,-0.947983861947633,0.155015462694872,-0.922826941387973,0.0877555809597553,0.0189163398138807,0.0149717479208098,0.00711057000873459,0.0182925156171288,0.00933253394810084,0.0158335258596482,0.012256862281528,0.00929460016002918,missense,"S61I,N78I",-1.30964776020445,-1.30964776020445
PSD95-PDZ2 binding NMDAR2A,2,KVMEIKLIKGPKGLGFSIAGGVGNQHIPGDNSIYVTKIIEGGAAHKDGRLQIGDKILAVNIVGLEDVMHEDAVAALKHTYDVVYLKVAKP*,2,,FALSE,FALSE,252.666666666667,264,238,256,141,152,49,-0.253826653904048,0.0914019200612781,-0.105641275352851,0.0726864140274236,-0.495733473764334,0.0945127121634547,-0.251530223681362,0.0487414974505285,0.0875271102229923,0.0099617860056131,0.0990753207258918,0.00789355211816249,0.0555261077493876,0.00965367871107899,0.0833570078401829,0.00516243781932804,missense,"S61I,N78H",-0.399909975294421,-0.399909975294421
PSD95-PDZ2 binding NMDAR2A,2,KVMEIKLIKGPKGLGFSIAGGVGNQHIPGDNSIYVTKIIEGGAAHKDGRLQIGDKILAVNIVGLEDVMHEDAVAALKPTYDVVYLKVAKP*,2,,FALSE,FALSE,327.666666666667,349,266,368,18,11,17,-0.917668279456741,0.119541906004135,-0.889547656403787,0.146920949447417,-0.927193041471849,0.125545584014855,-0.913782643310555,0.0745875215390234,0.0151758050103587,0.0130287294349827,0.0139451632214764,0.0159552261207377,0.0114561414123097,0.0128234255893338,0.0132147857940653,0.00789990997781345,missense,"S61I,N78P",-1.29739097496778,-1.29739097496778
PSD95-PDZ2 binding NMDAR2A,2,KVMEIKLIKGPKGLGFSIAGGVGNQHIPGDNSIYVTKIIEGGAAHKDGRLQIGDKILAVNIVGLEDVMHEDAVAALKLTYDVVYLKVAKP*,2,,FALSE,FALSE,1236,1105,1207,1396,159,90,151,-0.643203050268425,0.0785829571332387,-0.724803887915008,0.0680615323347253,-0.668919541059332,0.0475404206605084,-0.678549866768035,0.0349158093006807,0.0450894422438272,0.00856466255987582,0.0318359003022471,0.00739130221121461,0.0378366074416429,0.00485585416332543,0.038129379015195,0.00369809513155048,missense,"S61I,N78L",-0.978604752086887,-0.978604752086887
PSD95-PDZ2 binding NMDAR2A,2,KVMEIKLIKGPKGLGFSIAGGVGNQHIPGDNSIYVTKIIEGGAAHKDGRLQIGDKILAVNIVGLEDVMHEDAVAALKETYDVVYLKVAKP*,2,,FALSE,FALSE,255.666666666667,255,277,235,136,79,200,-0.254229769779808,0.0916374948639288,-0.336522008332763,0.0791492520850673,-0.0428524065507076,0.0777460010833748,-0.205069884485972,0.0474497606960487,0.087483175105578,0.00998746102174786,0.0740022844062172,0.00859539922015335,0.101784100109715,0.00794110017954081,0.0882778376198697,0.00502562399491259,missense,"S61I,N78E",-0.336947167714815,-0.336947167714815
PSD95-PDZ2 binding NMDAR2A,2,KVMEIKLIKGPKGLGFSIAGGVGNQHIPGDNSIYVTKIIEGGAAHKDGRLQIGDKILAVNIVGLEDVMHEDAVAALKDTYDVVYLKVAKP*,2,,FALSE,FALSE,73.6666666666667,91,81,49,119,47,46,0.000477655164634323,0.0953819381431462,-0.133109220568792,0.104753642460426,-0.0130802130450329,0.168750699682496,-0.0530863040987607,0.0650718353968416,0.115243432872988,0.0103955634186418,0.0960923745998239,0.0113759682244988,0.104825079297052,0.0172364648068422,0.104375122774151,0.00689205957134789,missense,"S61I,N78D",-0.130979818080631,-0.130979818080631
PSD95-PDZ2 binding NMDAR2A,2,KVMEIKLIKGPKGLGFSIAGGVGNQHIPGDNSIYVTKIIEGGAAHKDGRLQIGDKILAVNIVGLEDVMHEDAVAALKATYDVVYLKVAKP*,2,,FALSE,FALSE,348.333333333333,295,403,347,613,250,411,0.113828812344415,0.0875118650847719,-0.120028065530312,0.0594954345530301,0.0462437657643074,0.0630330433478902,-0.0111415361707764,0.0387849087409617,0.127597439994026,0.00953781356389585,0.097512953403217,0.00646104667180147,0.110884524827488,0.00643829528042405,0.108817687479803,0.00410788937920404,missense,"S61I,N78A",-0.0741364889582522,-0.0741364889582522
PSD95-PDZ2 binding NMDAR2A,2,KVMEIKLIKGPKGLGFSIAGGVGNQHIPGDNSIYVTKIIEGGAAHKDGRLQIGDKILAVNIVGLEDVMHEDAVAALKGTYDVVYLKVAKP*,2,,FALSE,FALSE,587,490,677,594,625,377,329,0.0205626400744048,0.0631660192014937,-0.141266597734233,0.0486376342319511,-0.174555639202394,0.0512639030033174,-0.114800246314629,0.0308039330749533,0.117432471368711,0.00688438892410428,0.0952065050372036,0.0052819183041439,0.0883317224969448,0.00523617657076717,0.0978387132270623,0.0032625872697406,missense,"S61I,N78G",-0.214614228332682,-0.214614228332682
PSD95-PDZ2 binding NMDAR2A,2,KVMEIKLIKGPKGLGFSIAGGVGNQHIPGDNSIYVTKIIEGGAAHKDGRLQIGDKILAVNIVGLEDVMHEDAVAALKVTYDVVYLKVAKP*,2,,FALSE,FALSE,774.333333333333,621,876,826,38,32,68,-0.866943360997857,0.0835764253305801,-0.918115943857322,0.0882626688958558,-0.749475876944015,0.0678200514376569,-0.828144978707931,0.0452243170285334,0.0207042532366191,0.00910889468951161,0.0108427228416822,0.00958509215703914,0.0296084551966035,0.00692724789884031,0.0222850676201877,0.00478991694537793,missense,"S61I,N78V",-1.18133526183004,-1.18133526183004
PSD95-PDZ2 binding NMDAR2A,2,KVMEIKLIKGPKGLGFSIAGGVGNQHIPGDNSIYVTKIIEGGAAHKDGRLQIGDKILAVNIVGLEDVMHEDAVAALK*TYDVVYLKVAKP*,2,,FALSE,TRUE,133.333333333333,98,148,154,3,2,4,-1.06581574375334,0.222107636034596,-1.20986317057416,0.320081349974777,-1.10195726615235,0.247101319184919,-1.10886564267714,0.146790587611836,-0.000970610027831803,0.0242072457439173,-0.0208402535471362,0.0347599871569461,-0.00639455440031882,0.025239321673147,-0.00744735850833725,0.0155472712297745,stop,"S61I,N78*",-1.56176643076276,-1.56176643076276
PSD95-PDZ2 binding NMDAR2A,2,KVMEIKLIKGPKGLGFSIAGGVGNQHIPGDNSIYVTKIIEGGAAHKDGRLQIGDKILAVNIVGLEDVMHEDAVAALKYTYDVVYLKVAKP*,2,,FALSE,FALSE,165.333333333333,165,207,124,9,19,35,-0.901770442455986,0.146416886853678,-0.661203834804857,0.120365289701309,-0.377838553434941,0.124626669032547,-0.622200860395858,0.0745244342248985,0.0169084912607948,0.0159578014714192,0.0387426976819262,0.0130713517813184,0.067568082384079,0.0127295661518154,0.0440975633507817,0.0078932281080845,missense,"S61I,N78Y",-0.902240874703369,-0.902240874703369
PSD95-PDZ2 binding NMDAR2A,2,KVMEIKLIKGPKGLGFSIAGGVGNQHIPGDNSIYVTKIIEGGAAHKDGRLQIGDKILAVNIVGLEDVMHEDAVAALKWTYDVVYLKVAKP*,2,,FALSE,FALSE,50,,53,47,5,7,5,,,-0.556987530211634,0.192244383566188,-0.674007589236765,0.260034825678665,-0.598343246919566,0.154585635272168,,,0.0500603124367073,0.0208772310672968,0.0373169061099693,0.0265603705928135,0.046624433728819,0.0163728808427333,missense,"S61I,N78W",-0.869909162265819,-0.869909162265819
PSD95-PDZ2 binding NMDAR2A,2,KVMEIKLIKGPKGLGFSIAGGVGNQHIPGDNSIYVTKIIEGGAAHKDGRLQIGDKILAVNIVGLEDVMHEDAVAALKCTYDVVYLKVAKP*,2,,FALSE,FALSE,271.666666666667,226,315,274,86,76,83,-0.350100559564172,0.0947005369964605,-0.384426151464928,0.0788111567309436,-0.356395972997399,0.0827348987482153,-0.365499928840849,0.0488768006285594,0.0770343323309331,0.0103212983222116,0.0688000212935123,0.00855868295983988,0.0697582616471871,0.00845067412019263,0.0712859483334418,0.00517676840578675,missense,"S61I,N78C",-0.5543611209411,-0.5543611209411
PSD95-PDZ2 binding NMDAR2A,2,KVMEIKLIKGPKGLGFSIAGGVGNQHIPGDNSIYVTKIIEGGAAHKDGRLQIGDKILAVNIVGLEDVMHEDAVAALKFTYDVVYLKVAKP*,2,,FALSE,FALSE,133.333333333333,97,144,159,15,12,7,-0.605830488474708,0.127548544821918,-0.688876672708391,0.145640421173784,-0.941799848701555,0.194690087849127,-0.700491951198654,0.0860677882340389,0.0491626330785598,0.0139013634285959,0.0357375007524616,0.0158161641405595,0.00996417889464987,0.0198859551620607,0.0358053911932269,0.00911583821273225,missense,"S61I,N78F",-1.00834054962574,-1.00834054962574
PSD95-PDZ2 binding NMDAR2A,2,KVMEIKLIKGPKGLGFSIAGGVGNQHIPGDNSIYVTKIIEGGAAHKDGRLQIGDKILAVNQVGLEDVMHEDAVAALKKTYDVVYLKVAKP*,2,,FALSE,FALSE,56,,70,42,165,209,476,,,0.336035794234263,0.0918010578353512,0.742969688362799,0.168065941659833,0.429547450992707,0.080565787537469,,,0.147040281094796,0.00996935182759737,0.182049218470114,0.0171665225335299,0.155493099867435,0.0085330958276266,missense,"S61Q,N78K",0.523082911109737,0.523082911109737
PSD95-PDZ2 binding NMDAR2A,2,KVMEIKLIKGPKGLGFSIAGGVGNQHIPGDNSIYVTKIIEGGAAHKDGRLQIGDKILAVNQVGLEDVMHEDAVAALKTTYDVVYLKVAKP*,2,,FALSE,FALSE,133.333333333333,153,89,158,520,389,621,0.224931174801568,0.0893174553483955,0.410803027390898,0.0836815692972722,0.41345911225859,0.0880604063878285,0.352993651333525,0.0501816103260524,0.139706353666455,0.00973460268832538,0.155159804661195,0.00908759686959423,0.148392484251005,0.00899462993893276,0.147384932263948,0.00531496684616501,missense,"S61Q,N78T",0.419337604017638,0.419337604017638
PSD95-PDZ2 binding NMDAR2A,2,KVMEIKLIKGPKGLGFSIAGGVGNQHIPGDNSIYVTKIIEGGAAHKDGRLQIGDKILAVNQVGLEDVMHEDAVAALKSTYDVVYLKVAKP*,2,,FALSE,FALSE,349.666666666667,335,335,379,1815,1984,1515,0.410277737020503,0.0529099349746065,0.538672874089952,0.0459665033234911,0.423282358318106,0.0568093974820628,0.467099301400873,0.029612947623889,0.159907053919395,0.00576659056434009,0.169046131463335,0.0049918405595958,0.149395846224095,0.0058026021950714,0.159470390325728,0.00313644448266099,missense,"S61Q,N78S",0.573972981489209,0.573972981489209
PSD95-PDZ2 binding NMDAR2A,2,KVMEIKLIKGPKGLGFSIAGGVGNQHIPGDNSIYVTKIIEGGAAHKDGRLQIGDKILAVNQVGLEDVMHEDAVAALKMTYDVVYLKVAKP*,2,,FALSE,FALSE,487,411,500,550,760,933,1345,0.0988709428693623,0.0867678520048969,0.201421083723588,0.0587007171030071,0.277514265312419,0.047850099135565,0.224231951752038,0.0341039264244083,0.125967199680579,0.00945672446771359,0.132421479940478,0.00637474246083017,0.134506861409334,0.00488748521520725,0.13374718409515,0.00361210485458807,missense,"S61Q,N78M",0.244840425245928,0.244840425245928
PSD95-PDZ2 binding NMDAR2A,2,KVMEIKLIKGPKGLGFSIAGGVGNQHIPGDNSIYVTKIIEGGAAHKDGRLQIGDKILAVNQVGLEDVMHEDAVAALKITYDVVYLKVAKP*,2,,FALSE,FALSE,59.3333333333333,77,62,39,124,48,21,0.0596088848069032,0.0960043553797001,-0.0505238206407164,0.110443687084902,-0.181795758274165,0.200298498694588,-0.0102412290602614,0.0681353559270097,0.12168807490622,0.0104633999292162,0.105060930378152,0.0119938920057026,0.087592205221978,0.0204588071641087,0.108913043177093,0.00721653122430193,missense,"S61Q,N78I",-0.072916397492206,-0.072916397492206
PSD95-PDZ2 binding NMDAR2A,2,KVMEIKLIKGPKGLGFSIAGGVGNQHIPGDNSIYVTKIIEGGAAHKDGRLQIGDKILAVNQVGLEDVMHEDAVAALKPTYDVVYLKVAKP*,2,,FALSE,FALSE,373.333333333333,278,455,387,1514,1710,1444,0.420287439082855,0.0632959799020109,0.405072613341788,0.0470836904724281,0.405645266600052,0.0562962933494344,0.408987462495869,0.0313694361906124,0.160997999381572,0.00689855318549862,0.154537496867359,0.00511316412609543,0.147594365630146,0.00575019292304507,0.153315496229206,0.00332248232475384,missense,"S61Q,N78P",0.49522012271895,0.49522012271895
PSD95-PDZ2 binding NMDAR2A,2,KVMEIKLIKGPKGLGFSIAGGVGNQHIPGDNSIYVTKIIEGGAAHKDGRLQIGDKILAVNQVGLEDVMHEDAVAALKRTYDVVYLKVAKP*,2,,FALSE,FALSE,266,260,306,232,1211,953,788,0.331588767405954,0.0871385110413208,0.34686538017756,0.0565514677657206,0.318327078676065,0.0732720197987251,0.335246397405629,0.0398204592542022,0.151330837185908,0.00949712215300758,0.148216345455728,0.00614133967317309,0.138675547065359,0.00748412061676313,0.145505238375602,0.00421756933187279,missense,"S61Q,N78R",0.395286618736855,0.395286618736855
PSD95-PDZ2 binding NMDAR2A,2,KVMEIKLIKGPKGLGFSIAGGVGNQHIPGDNSIYVTKIIEGGAAHKDGRLQIGDKILAVNQVGLEDVMHEDAVAALKLTYDVVYLKVAKP*,2,,FALSE,FALSE,377,318,409,404,1238,726,1163,0.270000428618112,0.0671588987199221,0.175204812831246,0.0521211775442211,0.327005332289315,0.0554807744034381,0.25209789693354,0.0330645320537288,0.144618397764129,0.00731956808972917,0.129574462332009,0.00566022188479523,0.139561957689262,0.00566689452109221,0.136698595455097,0.00350201778116899,missense,"S61Q,N78L",0.282604207751004,0.282604207751004
PSD95-PDZ2 binding NMDAR2A,2,KVMEIKLIKGPKGLGFSIAGGVGNQHIPGDNSIYVTKIIEGGAAHKDGRLQIGDKILAVNQVGLEDVMHEDAVAALKETYDVVYLKVAKP*,2,,FALSE,FALSE,446,356,560,422,1591,1616,1215,0.349485837498375,0.0864508255236985,0.326279516533066,0.0572985673146375,0.327068101836864,0.0543165682782143,0.330617823703343,0.0358669702796404,0.153281417461122,0.00942217213050128,0.145980775167257,0.00622247270615786,0.139568369070663,0.00554798065618329,0.145015004690138,0.00379883699765819,missense,"S61Q,N78E",0.389013999973581,0.389013999973581
PSD95-PDZ2 binding NMDAR2A,2,KVMEIKLIKGPKGLGFSIAGGVGNQHIPGDNSIYVTKIIEGGAAHKDGRLQIGDKILAVNQVGLEDVMHEDAVAALKDTYDVVYLKVAKP*,2,,FALSE,FALSE,139.666666666667,131,134,154,583,598,598,0.348293786769713,0.089429522651707,0.451138850241674,0.0738635649718773,0.41786476598195,0.0891340276907585,0.411876384239507,0.0479907838815867,0.153151497277182,0.00974681676974803,0.159540168229296,0.00802138759409454,0.14884248472802,0.00910429132604788,0.153621475315744,0.00508292626710867,missense,"S61Q,N78D",0.499135174287822,0.499135174287822
PSD95-PDZ2 binding NMDAR2A,2,KVMEIKLIKGPKGLGFSIAGGVGNQHIPGDNSIYVTKIIEGGAAHKDGRLQIGDKILAVNQVGLEDVMHEDAVAALKATYDVVYLKVAKP*,2,,FALSE,FALSE,143.666666666667,131,151,149,954,586,402,0.488154688896684,0.088965797425746,0.411127192372321,0.0719123021814715,0.307342769000851,0.0915072538161767,0.405064578676699,0.0477198388261903,0.168394769810263,0.00969627591170774,0.155195008119916,0.00780948562123771,0.13755359220828,0.00934669641631663,0.152900005428796,0.00505422922097549,missense,"S61Q,N78A",0.489903851177651,0.489903851177651
PSD95-PDZ2 binding NMDAR2A,2,KVMEIKLIKGPKGLGFSIAGGVGNQHIPGDNSIYVTKIIEGGAAHKDGRLQIGDKILAVNQVGLEDVMHEDAVAALKGTYDVVYLKVAKP*,2,,FALSE,FALSE,1033.33333333333,855,1068,1177,4787,4295,5051,0.414992134300136,0.0608767529179009,0.418932556892009,0.0405579721196517,0.440776771881134,0.0322568643658944,0.429771308292649,0.0233200528458751,0.160420870443311,0.00663488452844468,0.156042650041199,0.00440448839053561,0.151182753444408,0.00329476742003396,0.155516809631226,0.00246993484109645,missense,"S61Q,N78G",0.523386281346495,0.523386281346495
PSD95-PDZ2 binding NMDAR2A,2,KVMEIKLIKGPKGLGFSIAGGVGNQHIPGDNSIYVTKIIEGGAAHKDGRLQIGDKILAVNQVGLEDVMHEDAVAALKVTYDVVYLKVAKP*,2,,FALSE,FALSE,469,429,567,411,856,926,633,0.121001935983483,0.0626020344063181,0.162357706216932,0.0458801995132823,0.136805692309264,0.056417829990736,0.144567267758709,0.0309433100320856,0.128379230164695,0.00682292089546559,0.128179300567811,0.00498246819430589,0.120134664013097,0.00576260686885079,0.125309528318788,0.00327734932901818,missense,"S61Q,N78V",0.136879264048468,0.136879264048468
PSD95-PDZ2 binding NMDAR2A,2,KVMEIKLIKGPKGLGFSIAGGVGNQHIPGDNSIYVTKIIEGGAAHKDGRLQIGDKILAVNQVGLEDVMHEDAVAALK*TYDVVYLKVAKP*,2,,FALSE,TRUE,36,42,30,,3,4,1,-0.8251873143564,0.224564299390317,-0.554272924656018,0.250754051742982,,,-0.704612156758557,0.167286479496747,0.0252551948448887,0.0244749945463617,0.0503551114128328,0.0272312261205632,,,0.0353690011330438,0.0177180860988686,stop,"S61Q,N78*",-1.01392423055337,-1.01392423055337
PSD95-PDZ2 binding NMDAR2A,2,KVMEIKLIKGPKGLGFSIAGGVGNQHIPGDNSIYVTKIIEGGAAHKDGRLQIGDKILAVNQVGLEDVMHEDAVAALKYTYDVVYLKVAKP*,2,,FALSE,FALSE,49,50,55,42,138,198,98,0.212612526009949,0.0983920300697438,0.389617648796176,0.0991430868160659,0.26326904493546,0.173145436639085,0.295240672102255,0.0647676522626446,0.13836375886037,0.0107236297394575,0.152859128636411,0.0107666767360798,0.133051831947796,0.0176853502279403,0.141268046658105,0.00685984212629351,missense,"S61Q,N78Y",0.341071069991811,0.341071069991811
PSD95-PDZ2 binding NMDAR2A,2,KVMEIKLIKGPKGLGFSIAGGVGNQHIPGDNSIYVTKIIEGGAAHKDGRLQIGDKILAVNQVGLEDVMHEDAVAALKWTYDVVYLKVAKP*,2,,FALSE,FALSE,480.333333333333,426,522,493,937,597,479,0.148149406015835,0.0865501306013198,0.0612201690870559,0.0594497876318867,-0.00264808099751931,0.0531270256402411,0.0469172212063792,0.0360202788170322,0.131338000471433,0.00943299527220192,0.117196031808177,0.0064560895370205,0.105890633853185,0.00542647887957294,0.114966959465778,0.00381507461514749,missense,"S61Q,N78W",0.00454443400435132,0.00454443400435132
PSD95-PDZ2 binding NMDAR2A,2,KVMEIKLIKGPKGLGFSIAGGVGNQHIPGDNSIYVTKIIEGGAAHKDGRLQIGDKILAVNQVGLEDVMHEDAVAALKCTYDVVYLKVAKP*,2,,FALSE,FALSE,81,78,50,115,357,205,352,0.35625618312873,0.0924697137082073,0.42686340057098,0.102106423589567,0.34564513593519,0.103754392779249,0.37518178372049,0.0571885624597022,0.154019309338102,0.0100781635587513,0.156903918666961,0.0110884872639244,0.141465856873995,0.0105976386649632,0.149734980164938,0.0060571056105657,missense,"S61Q,N78C",0.449406844454219,0.449406844454219
PSD95-PDZ2 binding NMDAR2A,2,KVMEIKLIKGPKGLGFSIAGGVGNQHIPGDNSIYVTKIIEGGAAHKDGRLQIGDKILAVNHVGLEDVMHEDAVAALKKTYDVVYLKVAKP*,2,,FALSE,FALSE,90.3333333333333,70,87,114,209,298,416,0.234936905563585,0.0944183285164296,0.375370244883319,0.0847426387831727,0.399000499130736,0.103732906031014,0.33600167186494,0.0538885590464914,0.140796866301355,0.0102905407573251,0.151311898293032,0.00920282620646573,0.146915658514561,0.0105954439743311,0.145585232992852,0.00570758695981924,missense,"S61H,N78K",0.396310162715976,0.396310162715976
PSD95-PDZ2 binding NMDAR2A,2,KVMEIKLIKGPKGLGFSIAGGVGNQHIPGDNSIYVTKIIEGGAAHKDGRLQIGDKILAVNHVGLEDVMHEDAVAALKTTYDVVYLKVAKP*,2,,FALSE,FALSE,136,114,147,147,362,477,419,0.25243292087511,0.0906604573040893,0.359876194749336,0.0728691648713677,0.324015978241056,0.091970434168732,0.319448928604266,0.0483246920105555,0.14270373609542,0.00988097486605176,0.149629285470671,0.00791339837596202,0.13925662031321,0.0093940063940593,0.143832055263561,0.00511829202407827,missense,"S61H,N78T",0.373877972015572,0.373877972015572
PSD95-PDZ2 binding NMDAR2A,2,KVMEIKLIKGPKGLGFSIAGGVGNQHIPGDNSIYVTKIIEGGAAHKDGRLQIGDKILAVNHVGLEDVMHEDAVAALKRTYDVVYLKVAKP*,2,,FALSE,FALSE,573,531,694,494,1702,1650,1233,0.249498678694911,0.0617484774504779,0.275428950664125,0.0437387254044438,0.275171677890168,0.0505139125229286,0.269564732366359,0.0291495623419677,0.142383936547793,0.00672989274319064,0.140458538346314,0.00474990977587249,0.134267585804927,0.00515957135049247,0.138548588921422,0.00308736520054131,missense,"S61H,N78R",0.30627517136055,0.30627517136055
PSD95-PDZ2 binding NMDAR2A,2,KVMEIKLIKGPKGLGFSIAGGVGNQHIPGDNSIYVTKIIEGGAAHKDGRLQIGDKILAVNHVGLEDVMHEDAVAALKSTYDVVYLKVAKP*,2,,FALSE,FALSE,227.333333333333,188,250,244,443,627,581,0.170969209298778,0.056391562680896,0.278629742984668,0.0511383425383395,0.208262394769314,0.0733433326827465,0.225459017443712,0.0336573594829946,0.133825103552445,0.00614604900611044,0.140806135917878,0.00555348860531945,0.127433365230236,0.00749140462813625,0.133877148307676,0.00356480688083264,missense,"S61H,N78S",0.246503338224403,0.246503338224403
PSD95-PDZ2 binding NMDAR2A,2,KVMEIKLIKGPKGLGFSIAGGVGNQHIPGDNSIYVTKIIEGGAAHKDGRLQIGDKILAVNHVGLEDVMHEDAVAALKITYDVVYLKVAKP*,2,,FALSE,FALSE,37,40,,34,25,10,44,-0.209186720469595,0.118938301733684,,,0.0843526148162982,0.197980554333932,-0.131340876083843,0.101954664432563,0.0923923632054318,0.0129629433270949,,,0.114777023268975,0.0202220486411998,0.0960868184937755,0.0107984908764401,missense,"S61H,N78I",-0.237030002893103,-0.237030002893103
PSD95-PDZ2 binding NMDAR2A,2,KVMEIKLIKGPKGLGFSIAGGVGNQHIPGDNSIYVTKIIEGGAAHKDGRLQIGDKILAVNHVGLEDVMHEDAVAALKQTYDVVYLKVAKP*,2,,FALSE,FALSE,176.666666666667,152,229,149,27,33,24,-0.566463906723036,0.110874432447155,-0.532023790415036,0.099849477298865,-0.548101652939543,0.129435295030516,-0.547608822848277,0.0643706795699397,0.0534531497648583,0.0120840718531063,0.0527713084843918,0.0108433888722659,0.0501771386544434,0.0132207268577514,0.0519979516399846,0.00681779690919406,missense,"S61H,N78Q",-0.80115413731801,-0.80115413731801
PSD95-PDZ2 binding NMDAR2A,2,KVMEIKLIKGPKGLGFSIAGGVGNQHIPGDNSIYVTKIIEGGAAHKDGRLQIGDKILAVNHVGLEDVMHEDAVAALKPTYDVVYLKVAKP*,2,,FALSE,FALSE,317,246,335,370,868,1020,980,0.301485029688759,0.0646541590466485,0.35871669147644,0.0536915616869013,0.298804903096069,0.0581627802590108,0.323102721654816,0.0336771781590116,0.148049866798123,0.00704657950690517,0.149503366485146,0.00583076144492685,0.13668152100816,0.00594083886400931,0.144219045413942,0.00356690596863156,missense,"S61H,N78P",0.378829573161013,0.378829573161013
PSD95-PDZ2 binding NMDAR2A,2,KVMEIKLIKGPKGLGFSIAGGVGNQHIPGDNSIYVTKIIEGGAAHKDGRLQIGDKILAVNHVGLEDVMHEDAVAALKLTYDVVYLKVAKP*,2,,FALSE,FALSE,215.333333333333,147,299,200,367,560,232,0.162166836163334,0.0684215827883798,0.18686113038458,0.054312484946737,0.0457450328080947,0.0825108463432557,0.149687422346221,0.03781016782847,0.132865743426771,0.00745718651693769,0.130840307556928,0.0058981920669829,0.110833583450274,0.00842778905127001,0.125851827613352,0.00400465005308772,missense,"S61H,N78L",0.143818070644683,0.143818070644683
PSD95-PDZ2 binding NMDAR2A,2,KVMEIKLIKGPKGLGFSIAGGVGNQHIPGDNSIYVTKIIEGGAAHKDGRLQIGDKILAVNHVGLEDVMHEDAVAALKETYDVVYLKVAKP*,2,,FALSE,FALSE,231.666666666667,254,197,244,579,534,393,0.158294924477198,0.0877551599133686,0.308357210225817,0.0683225287212618,0.15076684193866,0.0730483352136318,0.216126290621212,0.0433765396583195,0.132443748400583,0.00956432997642994,0.144034460153552,0.00741964572777604,0.12156067803676,0.00746127311754654,0.132888675970427,0.00459421028315704,missense,"S61H,N78E",0.233855675867767,0.233855675867767
PSD95-PDZ2 binding NMDAR2A,2,KVMEIKLIKGPKGLGFSIAGGVGNQHIPGDNSIYVTKIIEGGAAHKDGRLQIGDKILAVNHVGLEDVMHEDAVAALKDTYDVVYLKVAKP*,2,,FALSE,FALSE,118.333333333333,88,121,146,345,180,427,0.312288247668372,0.0918979290753538,0.136516574864845,0.0805693462210765,0.331828335437165,0.0922137569682425,0.248760518844746,0.0506330805742364,0.149227296611553,0.010015845435128,0.125373022120191,0.0087496176834697,0.140054586900149,0.00941885977172444,0.136345118279299,0.00536278415185801,missense,"S61H,N78D",0.278081410499322,0.278081410499322
PSD95-PDZ2 binding NMDAR2A,2,KVMEIKLIKGPKGLGFSIAGGVGNQHIPGDNSIYVTKIIEGGAAHKDGRLQIGDKILAVNHVGLEDVMHEDAVAALKATYDVVYLKVAKP*,2,,FALSE,FALSE,169,162,201,144,786,566,397,0.372822611122259,0.0884583802961014,0.319267779285663,0.0679139473945155,0.313904053151229,0.0930174978332492,0.332793292514448,0.04661583806286,0.155824864521607,0.00964097312531426,0.145219319066528,0.00737527487745506,0.138223772204917,0.00950095514175594,0.145245418671091,0.00493729938518273,missense,"S61H,N78A",0.391962183876694,0.391962183876694
PSD95-PDZ2 binding NMDAR2A,2,KVMEIKLIKGPKGLGFSIAGGVGNQHIPGDNSIYVTKIIEGGAAHKDGRLQIGDKILAVNHVGLEDVMHEDAVAALKGTYDVVYLKVAKP*,2,,FALSE,FALSE,362.333333333333,298,404,385,1542,1461,1274,0.38985804343805,0.0628481846956663,0.409913647686665,0.0505651260565966,0.363077022834337,0.0566702614690248,0.389339945923524,0.032348072452152,0.157681535925547,0.00684974852125356,0.155063220380046,0.00549123881305538,0.143246377521431,0.00578839062145063,0.151234536720075,0.00342613422533538,missense,"S61H,N78G",0.4685939114862,0.4685939114862
PSD95-PDZ2 binding NMDAR2A,2,KVMEIKLIKGPKGLGFSIAGGVGNQHIPGDNSIYVTKIIEGGAAHKDGRLQIGDKILAVNHVGLEDVMHEDAVAALKVTYDVVYLKVAKP*,2,,FALSE,FALSE,656.333333333333,508,700,761,1392,1142,824,0.194115396538483,0.0633974422305075,0.153239696741317,0.0463915337643437,0.0274618526668729,0.0424902281159735,0.106293406417228,0.0280901339086038,0.136347778830746,0.00690961144339338,0.127189108879685,0.00503799774015791,0.108966110357396,0.00434001946619273,0.121255766337398,0.00297515622672346,missense,"S61H,N78V",0.0850107282455415,0.0850107282455415
PSD95-PDZ2 binding NMDAR2A,2,KVMEIKLIKGPKGLGFSIAGGVGNQHIPGDNSIYVTKIIEGGAAHKDGRLQIGDKILAVNHVGLEDVMHEDAVAALKWTYDVVYLKVAKP*,2,,FALSE,FALSE,762,694,721,871,629,772,727,-0.103636275703125,0.0865021627933101,0.0423459731469889,0.0572447963456416,-0.0487550956061001,0.0405310253344787,-0.0292178254624686,0.0308969824923743,0.103896180005516,0.00942776731814766,0.115146344100579,0.00621663332128942,0.101181190063354,0.0041399033786373,0.106903143931623,0.00327244256464714,missense,"S61H,N78W",-0.0986333812353333,-0.0986333812353333
PSD95-PDZ2 binding NMDAR2A,2,KVMEIKLIKGPKGLGFSIAGGVGNQHIPGDNSIYVTKIIEGGAAHKDGRLQIGDKILAVNHVGLEDVMHEDAVAALKCTYDVVYLKVAKP*,2,,FALSE,FALSE,144.333333333333,127,200,106,334,590,485,0.198902159612004,0.0904191309808427,0.332589438061785,0.0678741468395797,0.467664035247273,0.107051528842922,0.321888712805495,0.0484137811585294,0.136869482416032,0.00985467299856262,0.14666601593907,0.00737095264256534,0.153929061279781,0.0109344133854935,0.144090464112083,0.00512772786849931,missense,"S61H,N78C",0.377184354746695,0.377184354746695
PSD95-PDZ2 binding NMDAR2A,2,KVMEIKLIKGPKGLGFSIAGGVGNQHIPGDNSIYVTKIIEGGAAHKDGRLQIGDKILAVNHVGLEDVMHEDAVAALKFTYDVVYLKVAKP*,2,,FALSE,FALSE,36,,36,,31,46,19,,,0.0929729287393732,0.128105397174053,,,0.0929729287393732,0.128105397174053,,,0.120644297437521,0.013911906960079,,,0.119844932831401,0.0135682361401106,missense,"S61H,N78F",0.0669588868809732,0.0669588868809732
PSD95-PDZ2 binding NMDAR2A,2,KVMEIKLIKGPKGLGFSIAGGVGNQHIPGDNSIYVTKIIEGGAAHKDGRLQIGDKILAVNPVGLEDVMHEDAVAALKKTYDVVYLKVAKP*,2,,FALSE,FALSE,99.3333333333333,73,107,118,8,4,6,-0.703626219242701,0.154196037399456,-0.918453856541202,0.233592849069912,-0.89807184299997,0.213417960806124,-0.80328766247754,0.11020310999231,0.0385039932871839,0.0168056417902062,0.0108060264188734,0.0253675649464252,0.0144306269317062,0.0217988498862761,0.0249178211486366,0.0116721219615648,missense,"S61P,N78K",-1.14764875747248,-1.14764875747248
PSD95-PDZ2 binding NMDAR2A,2,KVMEIKLIKGPKGLGFSIAGGVGNQHIPGDNSIYVTKIIEGGAAHKDGRLQIGDKILAVNPVGLEDVMHEDAVAALKTTYDVVYLKVAKP*,2,,FALSE,FALSE,304.333333333333,188,407,318,9,4,5,-0.801741657601113,0.142092250438692,-1.12095032013352,0.230052206442686,-1.24061843810159,0.21637304023958,-0.973328635331592,0.105536208120351,0.0278105089477067,0.0154864645182208,-0.0111845533957596,0.0249830605313463,-0.0205576269972056,0.0221006863986699,0.00690799389644642,0.0111778287620719,missense,"S61P,N78T",-1.37808739050598,-1.37808739050598
PSD95-PDZ2 binding NMDAR2A,2,KVMEIKLIKGPKGLGFSIAGGVGNQHIPGDNSIYVTKIIEGGAAHKDGRLQIGDKILAVNPVGLEDVMHEDAVAALKRTYDVVYLKVAKP*,2,,FALSE,FALSE,206,236,184,198,5,29,10,-1.12622206752557,0.214939748277698,-0.470802309482629,0.110712626564249,-0.798233089461655,0.17258926702575,-0.654859441179892,0.0854978189330184,-0.00755422304604091,0.0234260262257869,0.0594197992230973,0.012023098121113,0.0246283159780922,0.0176285421792334,0.0406385417493998,0.0090554701233351,missense,"S61P,N78R",-0.946499611796968,-0.946499611796968
PSD95-PDZ2 binding NMDAR2A,2,KVMEIKLIKGPKGLGFSIAGGVGNQHIPGDNSIYVTKIIEGGAAHKDGRLQIGDKILAVNPVGLEDVMHEDAVAALKQTYDVVYLKVAKP*,2,,FALSE,FALSE,143.666666666667,108,175,148,2,9,3,-1.20855986949535,0.264434081574161,-0.827103558400133,0.161880405060487,-1.17721291218441,0.281407632225088,-0.978838885549317,0.123949863346441,-0.0165281216561095,0.0288203544462368,0.0207264269371073,0.0175797833935254,-0.0140812857548457,0.0287434230397307,0.00632437776633436,0.013128104299415,missense,"S61P,N78Q",-1.38555485265074,-1.38555485265074
PSD95-PDZ2 binding NMDAR2A,2,KVMEIKLIKGPKGLGFSIAGGVGNQHIPGDNSIYVTKIIEGGAAHKDGRLQIGDKILAVNPVGLEDVMHEDAVAALKETYDVVYLKVAKP*,2,,FALSE,FALSE,94.3333333333333,72,94,117,44,5,35,-0.215568901117701,0.105394646683191,-0.817450961388596,0.212736387241619,-0.360201639098799,0.126865779635969,-0.343460932735447,0.0757548639327084,0.0916967769658543,0.0114868365532284,0.0217746734162559,0.0231026084116319,0.0693695448599573,0.0129582724694019,0.0736202005198878,0.00802354861914533,missense,"S61P,N78E",-0.524493989209745,-0.524493989209745
PSD95-PDZ2 binding NMDAR2A,2,KVMEIKLIKGPKGLGFSIAGGVGNQHIPGDNSIYVTKIIEGGAAHKDGRLQIGDKILAVNPVGLEDVMHEDAVAALKDTYDVVYLKVAKP*,2,,FALSE,FALSE,282,283,213,350,71,50,17,-0.478419438501024,0.0889179851556385,-0.335631455758907,0.0917593920342505,-0.897705189624993,0.127561576072995,-0.507140260442765,0.0571006437940328,0.0630490111080081,0.00969106490954351,0.0740989960579028,0.00996482703191258,0.0144680774904653,0.01302934222391,0.0562841645793407,0.00604779373734849,missense,"S61P,N78D",-0.746311354163848,-0.746311354163848
PSD95-PDZ2 binding NMDAR2A,2,KVMEIKLIKGPKGLGFSIAGGVGNQHIPGDNSIYVTKIIEGGAAHKDGRLQIGDKILAVNPVGLEDVMHEDAVAALKATYDVVYLKVAKP*,2,,FALSE,FALSE,686.666666666667,454,828,778,26,86,33,-0.892038829911075,0.0949383522283517,-0.61123054806969,0.06877113355247,-0.952883051442033,0.0893816612466269,-0.776393019618846,0.0472688646990645,0.0179691280788939,0.010347217520051,0.0441696643116335,0.00746836302471499,0.00883212294262843,0.00912958501122222,0.0277663573794318,0.00500646446176234,missense,"S61P,N78A",-1.11120127877214,-1.11120127877214
PSD95-PDZ2 binding NMDAR2A,2,KVMEIKLIKGPKGLGFSIAGGVGNQHIPGDNSIYVTKIIEGGAAHKDGRLQIGDKILAVNPVGLEDVMHEDAVAALKGTYDVVYLKVAKP*,2,,FALSE,FALSE,883.666666666667,688,1123,840,30,47,45,-0.936551074641314,0.0813318908970955,-0.862312548053421,0.0730124510616967,-0.860623501483857,0.0795510715398892,-0.884366644499888,0.0448659996272082,0.0131177917356876,0.00886426556472284,0.0169028238804038,0.00792895887686591,0.0182556600831631,0.00812547294632709,0.016330370515434,0.00475196588928241,missense,"S61P,N78G",-1.25752656792828,-1.25752656792828
PSD95-PDZ2 binding NMDAR2A,2,KVMEIKLIKGPKGLGFSIAGGVGNQHIPGDNSIYVTKIIEGGAAHKDGRLQIGDKILAVNPVGLEDVMHEDAVAALKVTYDVVYLKVAKP*,2,,FALSE,FALSE,523.333333333333,498,570,502,9,21,6,-1.21196234959767,0.133622192967948,-0.912317082909371,0.108012466142087,-1.31992317689185,0.195673839305059,-1.07573560833719,0.0771887091609943,-0.0168989538951368,0.014563323079592,0.0114724637875122,0.0117298678482357,-0.028657939124776,0.0199864371000957,-0.00393840307655599,0.00817541381042467,missense,"S61P,N78V",-1.51686878228715,-1.51686878228715
PSD95-PDZ2 binding NMDAR2A,2,KVMEIKLIKGPKGLGFSIAGGVGNQHIPGDNSIYVTKIIEGGAAHKDGRLQIGDKILAVNPVGLEDVMHEDAVAALKWTYDVVYLKVAKP*,2,,FALSE,FALSE,389.333333333333,334,369,465,6,17,11,-1.13943283876455,0.167799159424143,-0.81446330779516,0.122024551276666,-1.12392370217185,0.148555966979756,-0.987207536594844,0.0822029381013165,-0.00899404921122009,0.0182882297985032,0.0220991246863641,0.013251543195326,-0.00863824110558485,0.0151737426956493,0.00543801516128639,0.00870649402892968,missense,"S61P,N78W",-1.39689600457958,-1.39689600457958
PSD95-PDZ2 binding NMDAR2A,2,KVMEIKLIKGPKGLGFSIAGGVGNQHIPGDNSIYVTKIIEGGAAHKDGRLQIGDKILAVNPVGLEDVMHEDAVAALKCTYDVVYLKVAKP*,2,,FALSE,FALSE,84,38,87,127,5,2,8,-0.796764103857349,0.225013917191555,-0.855883203692643,0.32889085653158,-0.805923775238626,0.196811282641283,-0.811049549510635,0.135070924014008,0.0283530065800712,0.0245239978530455,0.0176010336555933,0.0357166762448846,0.0238427771033814,0.020102617371179,0.0240957237313451,0.0143059873597285,missense,"S61P,N78C",-1.15816762599955,-1.15816762599955
PSD95-PDZ2 binding NMDAR2A,2,KVMEIKLIKGPKGLGFSIAGGVGNQHIPGDNSIYVTKIIEGGAAHKDGRLQIGDKILAVNPVGLEDVMHEDAVAALKLTYDVVYLKVAKP*,2,,FALSE,FALSE,272.333333333333,318,277,222,8,6,9,-1.04923943885459,0.137172263498812,-1.07474294133245,0.190570036854629,-1.08989522262477,0.202271437933304,-1.06537243730525,0.0975330648082529,0.000836021627765832,0.0149502410229962,-0.00616655439704357,0.0206954014474372,-0.00516251809378615,0.0206603263152479,-0.0028407916189315,0.0103301787745062,missense,"S61P,N78L",-1.50282466735174,-1.50282466735174
PSD95-PDZ2 binding NMDAR2A,2,KVMEIKLIKGPKGLGFSIAGGVGNQHIPGDNSIYVTKIIEGGAAHKDGRLQIGDKILAVNPVGLEDVMHEDAVAALKSTYDVVYLKVAKP*,2,,FALSE,FALSE,127.333333333333,147,111,124,16,1,31,-0.705564759785289,0.124374722422174,-1.32598381275602,0.448106764961743,-0.414674180856132,0.127751053749662,-0.593003675971199,0.0874042821055663,0.0382927140707787,0.0135554523192354,-0.0334506478460101,0.0486632082632689,0.0638056328245934,0.0130486957751053,0.0471899724267388,0.00925739247077851,missense,"S61P,N78S",-0.862673003770165,-0.862673003770165
PSD95-PDZ2 binding NMDAR2A,2,KVMEIKLIKGPKGLGFSIAGGVGNQHIPGDNSIYVTKIIEGGAAHKDGRLQIGDKILAVNPVGLEDVMHEDAVAALKFTYDVVYLKVAKP*,2,,FALSE,FALSE,43,,43,,1,1,1,,,-1.05439275266151,0.453581706849907,,,-1.05439275266151,0.453581706849907,,,-0.00395657778672559,0.0492577724568173,,,-0.0016778823483118,0.04804094006291,missense,"S61P,N78F",-1.48794505640871,-1.48794505640871
PSD95-PDZ2 binding NMDAR2A,2,KVMEIKLIKGPKGLGFSIAGGVGNQHIPGDNSIYVTKIIEGGAAHKDGRLQIGDKILAVNLVGLEDVMHEDAVAALKKTYDVVYLKVAKP*,2,,FALSE,FALSE,589.666666666667,504,721,544,924,1122,747,0.058635902090707,0.0540366143546117,0.142196604946645,0.0426984694746955,0.100202330851026,0.0493978905705138,0.1069663485493,0.0277266932763497,0.121582030683086,0.0058893860031342,0.125989858348575,0.00463694073609296,0.116395938468408,0.00504557909361499,0.121327040756416,0.00293666254550381,missense,"S61L,N78K",0.0859226958873547,0.0859226958873547
PSD95-PDZ2 binding NMDAR2A,2,KVMEIKLIKGPKGLGFSIAGGVGNQHIPGDNSIYVTKIIEGGAAHKDGRLQIGDKILAVNLVGLEDVMHEDAVAALKTTYDVVYLKVAKP*,2,,FALSE,FALSE,862,748,915,923,1796,1863,1798,0.16231009383624,0.0414710924864996,0.216581016311617,0.0329802117747432,0.192035187674727,0.0374360178839804,0.194421117392895,0.0212508036870226,0.132881356909291,0.00451988479555493,0.134067808481962,0.00358156368002627,0.125775892493676,0.00382377439607425,0.130589780511529,0.0022507710756394,missense,"S61L,N78T",0.204440939145566,0.204440939145566
PSD95-PDZ2 binding NMDAR2A,2,KVMEIKLIKGPKGLGFSIAGGVGNQHIPGDNSIYVTKIIEGGAAHKDGRLQIGDKILAVNLVGLEDVMHEDAVAALKRTYDVVYLKVAKP*,2,,FALSE,FALSE,1297.33333333333,1146,1503,1243,3300,2119,1273,0.227195249545266,0.0306001801914884,0.107707292918266,0.0255431409775085,-0.0150405491593333,0.0339903763717768,0.113870889684173,0.0169853619391853,0.139953112466295,0.00333507705961146,0.122244410376511,0.00277391748190335,0.104624847449082,0.00347183109288301,0.122058332697455,0.0017989983778981,missense,"S61L,N78R",0.0952796937575644,0.0952796937575644
PSD95-PDZ2 binding NMDAR2A,2,KVMEIKLIKGPKGLGFSIAGGVGNQHIPGDNSIYVTKIIEGGAAHKDGRLQIGDKILAVNLVGLEDVMHEDAVAALKSTYDVVYLKVAKP*,2,,FALSE,FALSE,566,426,666,606,1618,1680,1141,0.269858313825238,0.0420674089485425,0.266515610947994,0.0336364373918124,0.191355126432087,0.0461137114296833,0.24908316505752,0.0228265708521237,0.144602908842737,0.00458487661391622,0.139490573252182,0.00365282804461103,0.125706429956944,0.00471012781378743,0.136379291234546,0.00241766787678569,missense,"S61L,N78S",0.278518658951722,0.278518658951722
PSD95-PDZ2 binding NMDAR2A,2,KVMEIKLIKGPKGLGFSIAGGVGNQHIPGDNSIYVTKIIEGGAAHKDGRLQIGDKILAVNLVGLEDVMHEDAVAALKMTYDVVYLKVAKP*,2,,FALSE,FALSE,698.666666666667,606,796,694,622,496,702,-0.0491177665491376,0.0527074716249494,-0.124178563051241,0.0422140966944925,-0.00944160291243826,0.045202967645438,-0.0652134752107419,0.0266262599105576,0.109838087146777,0.00574452432588569,0.0970622203613393,0.00458433913459272,0.105196732721982,0.00461710299543272,0.103090677895257,0.00282011054931244,missense,"S61L,N78M",-0.147414496656641,-0.147414496656641
PSD95-PDZ2 binding NMDAR2A,2,KVMEIKLIKGPKGLGFSIAGGVGNQHIPGDNSIYVTKIIEGGAAHKDGRLQIGDKILAVNLVGLEDVMHEDAVAALKQTYDVVYLKVAKP*,2,,FALSE,FALSE,303,320,337,252,866,987,462,0.190779590998842,0.0634416385000792,0.280310357748899,0.0535512548120167,0.188742130145246,0.0714423569547154,0.22964136204931,0.0355090624959634,0.135984213372603,0.00691442834198178,0.140988646231662,0.00581552448979215,0.125439534361113,0.00729723594441216,0.134320119802085,0.0037609293260656,missense,"S61L,N78Q",0.252171229660289,0.252171229660289
PSD95-PDZ2 binding NMDAR2A,2,KVMEIKLIKGPKGLGFSIAGGVGNQHIPGDNSIYVTKIIEGGAAHKDGRLQIGDKILAVNLVGLEDVMHEDAVAALKPTYDVVYLKVAKP*,2,,FALSE,FALSE,465,370,561,464,487,584,452,-0.0587329127280095,0.0680179646132048,0.0213419011189091,0.0530972744531667,-0.0331188183856277,0.055613168847498,-0.01770736149088,0.03344176410188,0.108790143858688,0.00741319665451058,0.112865357488904,0.0057662234247836,0.102778304282897,0.00568041750013736,0.108122270500011,0.00354197217514334,missense,"S61L,N78P",-0.0830344609358656,-0.0830344609358656
PSD95-PDZ2 binding NMDAR2A,2,KVMEIKLIKGPKGLGFSIAGGVGNQHIPGDNSIYVTKIIEGGAAHKDGRLQIGDKILAVNLVGLEDVMHEDAVAALKLTYDVVYLKVAKP*,2,,FALSE,FALSE,986,752,1024,1182,755,655,630,-0.114203095337397,0.0434699611032953,-0.119788871227137,0.0354196251429783,-0.194447432927833,0.0367722699729427,-0.145084517193736,0.0220014874572975,0.102744514965154,0.00473773909665172,0.0975389292712487,0.00384647751320341,0.086299943054616,0.00375597812897289,0.094631165788132,0.00233027947174389,missense,"S61L,N78L",-0.255655313117511,-0.255655313117511
PSD95-PDZ2 binding NMDAR2A,2,KVMEIKLIKGPKGLGFSIAGGVGNQHIPGDNSIYVTKIIEGGAAHKDGRLQIGDKILAVNLVGLEDVMHEDAVAALKETYDVVYLKVAKP*,2,,FALSE,FALSE,654,685,583,694,1818,1046,1018,0.199250132095663,0.0514212112699153,0.183451706012748,0.0408220273536095,0.108679556123389,0.0437763027193199,0.161424601485768,0.0258190423743785,0.136907407521059,0.00560433634738629,0.13047005309697,0.00443316408982838,0.117261815737905,0.00447138117124794,0.127094966635572,0.00273461440013431,missense,"S61L,N78E",0.159724234148629,0.159724234148629
PSD95-PDZ2 binding NMDAR2A,2,KVMEIKLIKGPKGLGFSIAGGVGNQHIPGDNSIYVTKIIEGGAAHKDGRLQIGDKILAVNLVGLEDVMHEDAVAALKDTYDVVYLKVAKP*,2,,FALSE,FALSE,371.666666666667,315,336,464,1224,1058,1386,0.308113919094044,0.0629247732711235,0.35940999416698,0.0511770581965704,0.336766649331567,0.051732792704782,0.338164532862779,0.0314967276858107,0.14877234153023,0.00685809581853865,0.149578657321744,0.0055576930232994,0.140558994134052,0.00528406971048625,0.145814311621889,0.0033359643567648,missense,"S61L,N78D",0.399241260576792,0.399241260576792
PSD95-PDZ2 binding NMDAR2A,2,KVMEIKLIKGPKGLGFSIAGGVGNQHIPGDNSIYVTKIIEGGAAHKDGRLQIGDKILAVNLVGLEDVMHEDAVAALKATYDVVYLKVAKP*,2,,FALSE,FALSE,1226,1077,1471,1130,3077,2614,2107,0.201796907725718,0.0406352216421868,0.187122925916411,0.029638359696585,0.176801428788529,0.0338185222132855,0.187070233074781,0.0195427158217986,0.137184977552563,0.00442878423143338,0.130868737858552,0.00321864739225647,0.124219892136866,0.00345427763585843,0.129811214295999,0.00206985957608776,missense,"S61L,N78A",0.194479059338471,0.194479059338471
PSD95-PDZ2 binding NMDAR2A,2,KVMEIKLIKGPKGLGFSIAGGVGNQHIPGDNSIYVTKIIEGGAAHKDGRLQIGDKILAVNLVGLEDVMHEDAVAALKGTYDVVYLKVAKP*,2,,FALSE,FALSE,1247,1151,1487,1103,4097,2985,2987,0.290657678318009,0.0365613943041283,0.214792864710303,0.0282455319528016,0.300501901728737,0.0336707796447658,0.26069200424582,0.0186223511120737,0.146869806715242,0.00398478265971205,0.133873619952385,0.00306738998694508,0.136854855147006,0.00343918697497492,0.137608837177919,0.00197237948553697,missense,"S61L,N78G",0.294250896828023,0.294250896828023
PSD95-PDZ2 binding NMDAR2A,2,KVMEIKLIKGPKGLGFSIAGGVGNQHIPGDNSIYVTKIIEGGAAHKDGRLQIGDKILAVNLVGLEDVMHEDAVAALKVTYDVVYLKVAKP*,2,,FALSE,FALSE,2602.33333333333,2189,2922,2696,1451,1493,1348,-0.188211643295506,0.0365705357633767,-0.18820446323985,0.0273614579791248,-0.210639773969823,0.0246712935014625,-0.198097393489332,0.0163816153157005,0.0946784117930262,0.00398577897642783,0.0901091771164163,0.00297138189408614,0.0846460315921108,0.00251996514963987,0.0890163264455878,0.00173505277578497,missense,"S61L,N78V",-0.32749808454894,-0.32749808454894
PSD95-PDZ2 binding NMDAR2A,2,KVMEIKLIKGPKGLGFSIAGGVGNQHIPGDNSIYVTKIIEGGAAHKDGRLQIGDKILAVNLVGLEDVMHEDAVAALK*TYDVVYLKVAKP*,2,,FALSE,TRUE,247.666666666667,211,221,311,5,6,6,-1.00888033855239,0.173828651021037,-0.978763150771379,0.187910164514169,-1.15823001657637,0.201641949963222,-1.04167032900223,0.10782680004152,0.00523471172443003,0.0189453768799936,0.0042565967409162,0.0204065463535656,-0.012142342611525,0.0205960294129947,-0.000330391514267364,0.0114204359649896,stop,"S61L,N78*",-1.47070369470799,-1.47070369470799
PSD95-PDZ2 binding NMDAR2A,2,KVMEIKLIKGPKGLGFSIAGGVGNQHIPGDNSIYVTKIIEGGAAHKDGRLQIGDKILAVNLVGLEDVMHEDAVAALKYTYDVVYLKVAKP*,2,,FALSE,FALSE,285.666666666667,249,335,273,162,182,191,-0.269157213275801,0.0920729332412671,-0.15017120994088,0.0625728225553015,-0.125426614572465,0.0741087890477465,-0.16732892458124,0.0424306624610558,0.0858562508832173,0.0100349189299709,0.0942394877274946,0.00679524286112747,0.0933498391958475,0.00756958955845844,0.092275157541107,0.00449402804684906,missense,"S61L,N78Y",-0.285800817139159,-0.285800817139159
PSD95-PDZ2 binding NMDAR2A,2,KVMEIKLIKGPKGLGFSIAGGVGNQHIPGDNSIYVTKIIEGGAAHKDGRLQIGDKILAVNLVGLEDVMHEDAVAALKWTYDVVYLKVAKP*,2,,FALSE,FALSE,531.666666666667,404,623,568,117,172,294,-0.427060606607108,0.0697865335353131,-0.343755563317282,0.0545250656029692,-0.206330950794414,0.0536817953924402,-0.309342728341974,0.0335444380614032,0.0686465488017725,0.00760595086718368,0.0732167394865249,0.00592127776341923,0.0850861416429822,0.00548314394423739,0.0772338176203308,0.0035528468498954,missense,"S61L,N78W",-0.478257177869352,-0.478257177869352
PSD95-PDZ2 binding NMDAR2A,2,KVMEIKLIKGPKGLGFSIAGGVGNQHIPGDNSIYVTKIIEGGAAHKDGRLQIGDKILAVNLVGLEDVMHEDAVAALKCTYDVVYLKVAKP*,2,,FALSE,FALSE,693.666666666667,576,689,816,1260,920,1564,0.106034025768857,0.0543008283755,0.107649170930667,0.0417138005231684,0.202821632869017,0.0396424243915086,0.146362913441887,0.0253986224805704,0.126747895523045,0.00591818237342935,0.122238098482542,0.00453000829497566,0.126877637158036,0.00404914026530118,0.125499713472504,0.00269008578133272,missense,"S61L,N78C",0.139312713644168,0.139312713644168
PSD95-PDZ2 binding NMDAR2A,2,KVMEIKLIKGPKGLGFSIAGGVGNQHIPGDNSIYVTKIIEGGAAHKDGRLQIGDKILAVNLVGLEDVMHEDAVAALKFTYDVVYLKVAKP*,2,,FALSE,FALSE,466.333333333333,364,521,514,347,240,284,-0.155510700102908,0.057255218785695,-0.202305882890778,0.0492997016345088,-0.180649045228578,0.0554089932406638,-0.181840895819794,0.0309757877488582,0.0982424485008762,0.00624017785255787,0.0885778002773734,0.00535381707116594,0.087709332315916,0.00565956267898263,0.0907381274317848,0.00328078919447416,missense,"S61L,N78F",-0.305467364317199,-0.305467364317199
PSD95-PDZ2 binding NMDAR2A,2,KVMEIKLIKGPKGLGFSIAGGVGNQHIPGDNSIYVTKIIEGGAAHKDGRLQIGDKILAVNLVGLEDVMHEDAVAALKITYDVVYLKVAKP*,2,,FALSE,FALSE,117.333333333333,120,114,118,45,24,28,-0.350196828809087,0.0843323448529987,-0.505851367215331,0.128156076716278,-0.430513751404136,0.1324169169787,-0.404573674878019,0.0621938683540883,0.07702384006101,0.00919128145463374,0.0556135643495322,0.0139174106241849,0.0621877539013068,0.0135252744648066,0.0671474668579836,0.00658724074793425,missense,"S61L,N78I",-0.60731365628111,-0.60731365628111
PSD95-PDZ2 binding NMDAR2A,2,KVMEIKLIKGPKGLGFSIAGGVGNQHIPGDNSIYVTKIIEGGAAHKDGRLQIGDKILAVNEVGLEDVMHEDAVAALKKTYDVVYLKVAKP*,2,,FALSE,FALSE,189.666666666667,162,191,216,639,620,453,0.314020764407375,0.0886633121060839,0.359979909253113,0.0683559467097105,0.23088811565449,0.0767073719692484,0.305623405808173,0.0442297924712547,0.149416121539886,0.00966330839830874,0.149640548591185,0.0074232748328438,0.129744392340053,0.00783501295023342,0.142367730089166,0.00468458224178255,missense,"S61E,N78K",0.355141696160224,0.355141696160224
PSD95-PDZ2 binding NMDAR2A,2,KVMEIKLIKGPKGLGFSIAGGVGNQHIPGDNSIYVTKIIEGGAAHKDGRLQIGDKILAVNEVGLEDVMHEDAVAALKTTYDVVYLKVAKP*,2,,FALSE,FALSE,348,311,372,361,1714,1153,1233,0.443662867158719,0.0640555663394339,0.348247844928301,0.0520314597053548,0.378221694105833,0.0584220981274685,0.383604828815713,0.033221347235007,0.163545659344571,0.00698133960330364,0.148366477467432,0.00565047876503212,0.144793278327612,0.0059673260034515,0.150627103895803,0.00351862680355894,missense,"S61E,N78T",0.460821710913427,0.460821710913427
PSD95-PDZ2 binding NMDAR2A,2,KVMEIKLIKGPKGLGFSIAGGVGNQHIPGDNSIYVTKIIEGGAAHKDGRLQIGDKILAVNEVGLEDVMHEDAVAALKRTYDVVYLKVAKP*,2,,FALSE,FALSE,1355.33333333333,1062,1556,1448,4517,4757,4410,0.357937912540701,0.0505872591632995,0.36502187181112,0.0346748839660781,0.342315194128765,0.0293229460025536,0.352791096609811,0.0204744148974778,0.154202599016373,0.00551344490419267,0.150188092375839,0.00376560059317562,0.141125731322734,0.00299509233299123,0.147363478754703,0.00216854014185004,missense,"S61E,N78R",0.419063102920263,0.419063102920263
PSD95-PDZ2 binding NMDAR2A,2,KVMEIKLIKGPKGLGFSIAGGVGNQHIPGDNSIYVTKIIEGGAAHKDGRLQIGDKILAVNEVGLEDVMHEDAVAALKSTYDVVYLKVAKP*,2,,FALSE,FALSE,916.666666666667,616,1052,1082,3551,4338,4808,0.424662643917909,0.0507488941508826,0.434665274143389,0.0352777955383335,0.453268310248187,0.033585684618863,0.440731803601246,0.0219352651307103,0.161474847726424,0.00553106130827087,0.157751181480613,0.00383107519364835,0.152458659036812,0.00343049523371418,0.156677686470455,0.00232326555832024,missense,"S61E,N78S",0.538239887003357,0.538239887003357
PSD95-PDZ2 binding NMDAR2A,2,KVMEIKLIKGPKGLGFSIAGGVGNQHIPGDNSIYVTKIIEGGAAHKDGRLQIGDKILAVNEVGLEDVMHEDAVAALKMTYDVVYLKVAKP*,2,,FALSE,FALSE,290.666666666667,203,334,335,594,829,767,0.229209954476907,0.0881778501955738,0.283122653887732,0.0617774189452244,0.257519865172276,0.0614113743434948,0.262197485130588,0.0390496303285121,0.140172692748416,0.00961039848500347,0.141294054146478,0.00670886413499099,0.132464601584646,0.00627265542959558,0.137768289633471,0.0041359272690237,missense,"S61E,N78M",0.296291116613415,0.296291116613415
PSD95-PDZ2 binding NMDAR2A,2,KVMEIKLIKGPKGLGFSIAGGVGNQHIPGDNSIYVTKIIEGGAAHKDGRLQIGDKILAVNEVGLEDVMHEDAVAALKITYDVVYLKVAKP*,2,,FALSE,FALSE,154.333333333333,106,191,166,245,243,298,0.162228513694186,0.0918494379411013,0.0917315931366396,0.0718388795557701,0.183688090751621,0.0880743758855731,0.137538688501301,0.0476073459672768,0.132872465587129,0.0100105604443721,0.120509491677636,0.00780151211848096,0.124923306740697,0.00899605680564618,0.12456509892551,0.00504231458109704,missense,"S61E,N78I",0.127354170366283,0.127354170366283
PSD95-PDZ2 binding NMDAR2A,2,KVMEIKLIKGPKGLGFSIAGGVGNQHIPGDNSIYVTKIIEGGAAHKDGRLQIGDKILAVNEVGLEDVMHEDAVAALKQTYDVVYLKVAKP*,2,,FALSE,FALSE,150.666666666667,109,173,170,618,558,604,0.417063399262706,0.0900547407572476,0.358153126509157,0.0699733268162782,0.39089312129659,0.0850178885837835,0.383467066846124,0.0463293718627547,0.160646615135591,0.00981495854368511,0.149442164821798,0.00759891803022666,0.146087558050522,0.00868386233232561,0.150612512887338,0.00490695842270237,missense,"S61E,N78Q",0.460635016616028,0.460635016616028
PSD95-PDZ2 binding NMDAR2A,2,KVMEIKLIKGPKGLGFSIAGGVGNQHIPGDNSIYVTKIIEGGAAHKDGRLQIGDKILAVNEVGLEDVMHEDAVAALKHTYDVVYLKVAKP*,2,,FALSE,FALSE,62.6666666666667,51,83,54,138,105,272,0.206988677152317,0.0982311705707915,0.0901082635828038,0.0926113968469738,0.496834945691362,0.149693047549029,0.204374193189774,0.0614465189687108,0.137750822296127,0.0107060978549581,0.120333202386031,0.0100573524987986,0.156908624459069,0.0152898859131393,0.131643956882794,0.00650808551198278,missense,"S61E,N78H",0.217929295173029,0.217929295173029
PSD95-PDZ2 binding NMDAR2A,2,KVMEIKLIKGPKGLGFSIAGGVGNQHIPGDNSIYVTKIIEGGAAHKDGRLQIGDKILAVNEVGLEDVMHEDAVAALKPTYDVVYLKVAKP*,2,,FALSE,FALSE,232.666666666667,167,260,271,1175,1155,1024,0.474404191306797,0.0658439923463275,0.4553179373733,0.0554278730227572,0.409552847197653,0.0672410405233391,0.447959889143577,0.0358673111024083,0.166896119515287,0.00717625801591033,0.159994006027201,0.00601932025892701,0.147993492126079,0.00686810680332963,0.157443246498703,0.00379887309577661,missense,"S61E,N78P",0.548035350554683,0.548035350554683
PSD95-PDZ2 binding NMDAR2A,2,KVMEIKLIKGPKGLGFSIAGGVGNQHIPGDNSIYVTKIIEGGAAHKDGRLQIGDKILAVNEVGLEDVMHEDAVAALKLTYDVVYLKVAKP*,2,,FALSE,FALSE,543.333333333333,403,584,643,1573,1372,1692,0.301952317551205,0.0625045223239073,0.275651089614355,0.0409236711153597,0.297835177454841,0.0441326240478148,0.288912804478804,0.0270517658530834,0.148100795943655,0.00681229317016959,0.140482662048172,0.00444420233324149,0.136582471689142,0.00450777639834972,0.140597832880448,0.00286517785509789,missense,"S61E,N78L",0.332495577034495,0.332495577034495
PSD95-PDZ2 binding NMDAR2A,2,KVMEIKLIKGPKGLGFSIAGGVGNQHIPGDNSIYVTKIIEGGAAHKDGRLQIGDKILAVNEVGLEDVMHEDAVAALKETYDVVYLKVAKP*,2,,FALSE,FALSE,555.666666666667,522,620,525,1891,1678,2297,0.289848625296648,0.0859612287046996,0.307912247684121,0.0567343199285034,0.454081795844524,0.0482158888141535,0.376884225168323,0.0337838540169689,0.146781628993586,0.00936881155846267,0.14398613839961,0.00616119693393025,0.152541749749197,0.00492484755464382,0.149915293626264,0.00357820450298797,missense,"S61E,N78E",0.451713984159865,0.451713984159865
PSD95-PDZ2 binding NMDAR2A,2,KVMEIKLIKGPKGLGFSIAGGVGNQHIPGDNSIYVTKIIEGGAAHKDGRLQIGDKILAVNEVGLEDVMHEDAVAALKDTYDVVYLKVAKP*,2,,FALSE,FALSE,314.666666666667,296,366,282,1813,1735,1352,0.438998663236674,0.0866609682368817,0.468430545679766,0.0600235504194636,0.481845587566752,0.0656160811059157,0.467181435977279,0.0394368824960679,0.163037313334697,0.00944507533360649,0.161418000572221,0.00651839865665174,0.155377587584685,0.00670213086448219,0.159479089579253,0.00417694294026843,missense,"S61E,N78D",0.574084289835627,0.574084289835627
PSD95-PDZ2 binding NMDAR2A,2,KVMEIKLIKGPKGLGFSIAGGVGNQHIPGDNSIYVTKIIEGGAAHKDGRLQIGDKILAVNEVGLEDVMHEDAVAALKATYDVVYLKVAKP*,2,,FALSE,FALSE,656.333333333333,538,687,744,2252,2473,3006,0.330588874545292,0.0615746808382066,0.366276227258963,0.0433047940592929,0.415712196501313,0.0406368840407937,0.380909438943714,0.0267017100167054,0.151221860058297,0.00671095085817568,0.150324312056431,0.00470278598066971,0.14862261785833,0.004150715955233,0.150341622666442,0.00282810181962261,missense,"S61E,N78A",0.457168932720204,0.457168932720204
PSD95-PDZ2 binding NMDAR2A,2,KVMEIKLIKGPKGLGFSIAGGVGNQHIPGDNSIYVTKIIEGGAAHKDGRLQIGDKILAVNEVGLEDVMHEDAVAALKGTYDVVYLKVAKP*,2,,FALSE,FALSE,1606.66666666667,1300,1837,1683,7723,7651,8186,0.444869392427735,0.0605857197485613,0.442547300251303,0.0387805978935615,0.481421044941709,0.0269314923569786,0.465961381394598,0.0207789091791852,0.16367715709136,0.00660316517121945,0.158607148647408,0.0042114702553745,0.155334224125871,0.00275082545482893,0.159349867945763,0.00220079054197882,missense,"S61E,N78G",0.572430878275223,0.572430878275223
PSD95-PDZ2 binding NMDAR2A,2,KVMEIKLIKGPKGLGFSIAGGVGNQHIPGDNSIYVTKIIEGGAAHKDGRLQIGDKILAVNEVGLEDVMHEDAVAALKVTYDVVYLKVAKP*,2,,FALSE,FALSE,986,882,1061,1015,2225,2371,1999,0.199788545568305,0.0611766489826067,0.251075748325372,0.0411128800125983,0.211066172611799,0.0355226942557971,0.223575862416031,0.0246086293958697,0.136966088561823,0.00666756984204118,0.137813845050087,0.00446474991853039,0.127719747557534,0.00362834447819344,0.133677694633845,0.00260641395361332,missense,"S61E,N78V",0.243951296424799,0.243951296424799
PSD95-PDZ2 binding NMDAR2A,2,KVMEIKLIKGPKGLGFSIAGGVGNQHIPGDNSIYVTKIIEGGAAHKDGRLQIGDKILAVNEVGLEDVMHEDAVAALK*TYDVVYLKVAKP*,2,,FALSE,TRUE,125.666666666667,91,165,121,4,5,7,-0.963069148636142,0.197636577641093,-0.978587785074991,0.208974984896355,-0.858903986334102,0.200522925234368,-0.932604280356282,0.116745654124051,0.0102276185506999,0.0215401743423154,0.00427564099124414,0.0226941300756596,0.01843129409487,0.0204817304477567,0.011221299011983,0.0123650731228335,stop,"S61E,N78*",-1.32289795860514,-1.32289795860514
PSD95-PDZ2 binding NMDAR2A,2,KVMEIKLIKGPKGLGFSIAGGVGNQHIPGDNSIYVTKIIEGGAAHKDGRLQIGDKILAVNEVGLEDVMHEDAVAALKYTYDVVYLKVAKP*,2,,FALSE,FALSE,558,529,630,515,1457,1529,1087,0.212020593519209,0.0860629064666156,0.276699018668972,0.0567560053342085,0.232829520610009,0.0497150950477477,0.245545727710204,0.0342987600225663,0.138299244845801,0.00937989329618829,0.140596464368996,0.00616355191157534,0.129942690529361,0.00507797886332677,0.136004624855783,0.00363274058365298,missense,"S61E,N78Y",0.273724742443982,0.273724742443982
PSD95-PDZ2 binding NMDAR2A,2,KVMEIKLIKGPKGLGFSIAGGVGNQHIPGDNSIYVTKIIEGGAAHKDGRLQIGDKILAVNEVGLEDVMHEDAVAALKWTYDVVYLKVAKP*,2,,FALSE,FALSE,661,551,790,642,959,1095,790,0.081669657790171,0.0862840543564349,0.116271866822368,0.0562177061729333,0.0690598464591869,0.0457958827661618,0.0869913093238249,0.0328346764817254,0.124092452182216,0.00940399594033949,0.123174500426852,0.00610509404786664,0.113214995590971,0.00467766428869568,0.119211391805646,0.00347767271259373,missense,"S61E,N78W",0.0588526276758536,0.0588526276758536
PSD95-PDZ2 binding NMDAR2A,2,KVMEIKLIKGPKGLGFSIAGGVGNQHIPGDNSIYVTKIIEGGAAHKDGRLQIGDKILAVNEVGLEDVMHEDAVAALKCTYDVVYLKVAKP*,2,,FALSE,FALSE,123.333333333333,120,130,120,636,362,356,0.397912544252546,0.0896456867780592,0.316066122472089,0.0758163985361013,0.336157036386578,0.101662591263565,0.34675858695211,0.0503052547025675,0.158559386340968,0.00977037623947653,0.14487162761331,0.00823346014882924,0.140496727298466,0.010383978731844,0.146724547707622,0.00532806259493877,missense,"S61E,N78C",0.41088787752635,0.41088787752635
PSD95-PDZ2 binding NMDAR2A,2,KVMEIKLIKGPKGLGFSIAGGVGNQHIPGDNSIYVTKIIEGGAAHKDGRLQIGDKILAVNEVGLEDVMHEDAVAALKFTYDVVYLKVAKP*,2,,FALSE,FALSE,62.3333333333333,58,59,70,87,224,132,0.0394420995764274,0.099926553354239,0.404846302123951,0.0963733699519784,0.198621645941848,0.135284474913501,0.22248256939942,0.061726743861194,0.119490121091328,0.0108908755978653,0.154512920068285,0.0104658928177676,0.126448643814628,0.0138181713921544,0.133561898905117,0.00653776542865626,missense,"S61E,N78F",0.24246967147274,0.24246967147274
PSD95-PDZ2 binding NMDAR2A,2,KVMEIKLIKGPKGLGFSIAGGVGNQHIPGDNSIYVTKIIEGGAAHKDGRLQIGDKILAVNDVGLEDVMHEDAVAALKKTYDVVYLKVAKP*,2,,FALSE,FALSE,230,183,233,274,651,756,875,0.284688437009584,0.0883202918887629,0.359853002560648,0.0654896454235354,0.358513455172884,0.0671755105917321,0.342814588774965,0.0414171205578518,0.146219226240668,0.00962592303486933,0.149626766860383,0.00711200210201073,0.14278024746367,0.00686141347191196,0.146306820587733,0.00438667912803742,missense,"S61D,N78K",0.405542991918056,0.405542991918056
PSD95-PDZ2 binding NMDAR2A,2,KVMEIKLIKGPKGLGFSIAGGVGNQHIPGDNSIYVTKIIEGGAAHKDGRLQIGDKILAVNDVGLEDVMHEDAVAALKTTYDVVYLKVAKP*,2,,FALSE,FALSE,516.666666666667,507,487,556,2452,1588,1599,0.393885880729586,0.062371311384816,0.36758979692083,0.0468185527332873,0.292869409142235,0.0476277728811137,0.344905542660287,0.029435899961373,0.158120525097075,0.0067977746691584,0.150466962243891,0.00508437086960585,0.136075260217307,0.0048647764580424,0.146528283201331,0.003117692544444,missense,"S61D,N78T",0.408376641637782,0.408376641637782
PSD95-PDZ2 binding NMDAR2A,2,KVMEIKLIKGPKGLGFSIAGGVGNQHIPGDNSIYVTKIIEGGAAHKDGRLQIGDKILAVNDVGLEDVMHEDAVAALKRTYDVVYLKVAKP*,2,,FALSE,FALSE,777.666666666667,556,857,920,1897,2604,2588,0.286555328328062,0.052469706151011,0.344806750213287,0.0382537058822621,0.319015602446258,0.0368254509797667,0.322285900951221,0.0236757030827065,0.146422696493787,0.00571861055110601,0.147992783692055,0.00415425117795151,0.138745873978113,0.00376141012157642,0.14413253214881,0.00250760340544318,missense,"S61D,N78R",0.377722622034996,0.377722622034996
PSD95-PDZ2 binding NMDAR2A,2,KVMEIKLIKGPKGLGFSIAGGVGNQHIPGDNSIYVTKIIEGGAAHKDGRLQIGDKILAVNDVGLEDVMHEDAVAALKSTYDVVYLKVAKP*,2,,FALSE,FALSE,457.333333333333,345,588,439,2230,2660,1933,0.431629710254689,0.0863901095419872,0.47342253815337,0.0516301730336113,0.451871774843753,0.0527196894427072,0.458054494547456,0.0339241652966258,0.162234179958038,0.00941555476823445,0.16196011773801,0.00560690009493105,0.152316014689883,0.0053848729126255,0.158512412926367,0.00359306552069294,missense,"S61D,N78S",0.561715506761971,0.561715506761971
PSD95-PDZ2 binding NMDAR2A,2,KVMEIKLIKGPKGLGFSIAGGVGNQHIPGDNSIYVTKIIEGGAAHKDGRLQIGDKILAVNDVGLEDVMHEDAVAALKMTYDVVYLKVAKP*,2,,FALSE,FALSE,141,154,159,110,381,426,232,0.181548033843606,0.0895459193310044,0.305018786349532,0.0719790699153059,0.232600974825835,0.107427064844772,0.25142179647571,0.0497287065675544,0.134978076993658,0.00975950270468405,0.143671916159429,0.00781673642035726,0.129919346499541,0.0109727712298863,0.136626986523166,0.00526699771075306,missense,"S61D,N78M",0.281687959962717,0.281687959962717
PSD95-PDZ2 binding NMDAR2A,2,KVMEIKLIKGPKGLGFSIAGGVGNQHIPGDNSIYVTKIIEGGAAHKDGRLQIGDKILAVNDVGLEDVMHEDAVAALKITYDVVYLKVAKP*,2,,FALSE,FALSE,87.6666666666667,41,118,104,137,330,338,0.266906189659358,0.10020797670622,0.317297098215713,0.0779195928559421,0.363843054584563,0.108920002004333,0.314156491584615,0.0535608596393944,0.144281160358868,0.0109215475925842,0.145005308319925,0.00846186148352739,0.143324621222516,0.0111252622053786,0.143271508738408,0.00567287879734873,missense,"S61D,N78I",0.366705689172477,0.366705689172477
PSD95-PDZ2 binding NMDAR2A,2,KVMEIKLIKGPKGLGFSIAGGVGNQHIPGDNSIYVTKIIEGGAAHKDGRLQIGDKILAVNDVGLEDVMHEDAVAALKQTYDVVYLKVAKP*,2,,FALSE,FALSE,114,161,125,56,781,626,224,0.372768745109145,0.0884815657822604,0.484155371034269,0.0750161082215424,0.426866062725279,0.147663865817922,0.436175988200694,0.0533537323805994,0.155818993729229,0.00964350008373479,0.163125674972529,0.0081465507395241,0.149761891490921,0.0150826220643925,0.156195158953824,0.00565094098972798,missense,"S61D,N78Q",0.532065869908328,0.532065869908328
PSD95-PDZ2 binding NMDAR2A,2,KVMEIKLIKGPKGLGFSIAGGVGNQHIPGDNSIYVTKIIEGGAAHKDGRLQIGDKILAVNDVGLEDVMHEDAVAALKPTYDVVYLKVAKP*,2,,FALSE,FALSE,33,,,33,75,52,48,,,,,0.119823452765668,0.199578081884509,0.119823452765668,0.199578081884509,,,,,0.11840007106157,0.0203852226455464,0.12268879623225,0.0211382393180529,missense,"S61D,N78P",0.103346575971434,0.103346575971434
PSD95-PDZ2 binding NMDAR2A,2,KVMEIKLIKGPKGLGFSIAGGVGNQHIPGDNSIYVTKIIEGGAAHKDGRLQIGDKILAVNDVGLEDVMHEDAVAALKLTYDVVYLKVAKP*,2,,FALSE,FALSE,210,164,297,169,607,660,488,0.295945682433995,0.0886867698956648,0.251456230870605,0.0632927203173528,0.32795518865675,0.0857487041063743,0.28277711419765,0.0441610038972597,0.147446139962562,0.00966586503475372,0.13785516444713,0.00687342185207834,0.13965897752906,0.00875850899191949,0.13994797349549,0.00467729652520625,missense,"S61D,N78L",0.32418052180178,0.32418052180178
PSD95-PDZ2 binding NMDAR2A,2,KVMEIKLIKGPKGLGFSIAGGVGNQHIPGDNSIYVTKIIEGGAAHKDGRLQIGDKILAVNDVGLEDVMHEDAVAALKETYDVVYLKVAKP*,2,,FALSE,FALSE,220.333333333333,238,232,191,872,623,707,0.29306494618033,0.0874662416703617,0.305670035228324,0.0659576146883596,0.403331880002901,0.0801350424708422,0.33193502374998,0.0440097338972324,0.147132171961908,0.00953284112249752,0.143742640063413,0.00716282232517093,0.14735807264445,0.00818512066582412,0.1451545154498,0.00466127481865398,missense,"S61D,N78E",0.390799062556346,0.390799062556346
PSD95-PDZ2 binding NMDAR2A,2,KVMEIKLIKGPKGLGFSIAGGVGNQHIPGDNSIYVTKIIEGGAAHKDGRLQIGDKILAVNDVGLEDVMHEDAVAALKATYDVVYLKVAKP*,2,,FALSE,FALSE,697.666666666667,658,785,650,2580,3004,2391,0.337539692791673,0.062247274456345,0.39110377299892,0.0451570337667023,0.40100856187507,0.0434823689300373,0.384382732915486,0.0279794825470793,0.151979421429961,0.0067842560325981,0.153020517790153,0.00490393430888756,0.147120765236416,0.00444135830660772,0.150709495323119,0.00296343662836532,missense,"S61D,N78A",0.461875922462409,0.461875922462409
PSD95-PDZ2 binding NMDAR2A,2,KVMEIKLIKGPKGLGFSIAGGVGNQHIPGDNSIYVTKIIEGGAAHKDGRLQIGDKILAVNDVGLEDVMHEDAVAALKGTYDVVYLKVAKP*,2,,FALSE,FALSE,551.333333333333,478,505,671,2456,2150,2890,0.42035267087886,0.0623370424742478,0.44909095438235,0.0465976191720327,0.440730529300814,0.0426926833343187,0.439630134790141,0.0280990592148309,0.16100510891704,0.00679403974156063,0.159317772161001,0.00506037806979932,0.151178030153721,0.00436069856413148,0.156561003622527,0.00297610154725782,missense,"S61D,N78G",0.536746911218605,0.536746911218605
PSD95-PDZ2 binding NMDAR2A,2,KVMEIKLIKGPKGLGFSIAGGVGNQHIPGDNSIYVTKIIEGGAAHKDGRLQIGDKILAVNDVGLEDVMHEDAVAALKVTYDVVYLKVAKP*,2,,FALSE,FALSE,787.666666666667,634,802,927,1443,1851,1989,0.109786710067554,0.062290104192119,0.258825528603265,0.0433806901796315,0.23717572662733,0.0370478526262086,0.223123128276964,0.0256690144841577,0.127156896098801,0.00678892399430144,0.138655450669877,0.00471102809839522,0.13038661892315,0.00378412657939906,0.133629743463612,0.00271872425118646,missense,"S61D,N78V",0.243337753498155,0.243337753498155
PSD95-PDZ2 binding NMDAR2A,2,KVMEIKLIKGPKGLGFSIAGGVGNQHIPGDNSIYVTKIIEGGAAHKDGRLQIGDKILAVNDVGLEDVMHEDAVAALK*TYDVVYLKVAKP*,2,,FALSE,TRUE,114,83,148,111,2,8,3,-1.13378662720863,0.264859056738259,-0.812844072636417,0.171104335545821,-1.08989522262477,0.286039981091643,-0.944143510985343,0.12842263846906,-0.00837867536322207,0.0288666719813564,0.0222749693375017,0.0185814778228697,-0.00516251809378615,0.0292165785191546,0.00999912563362353,0.0136018366354762,stop,"S61D,N78*",-1.33853586332768,-1.33853586332768
PSD95-PDZ2 binding NMDAR2A,2,KVMEIKLIKGPKGLGFSIAGGVGNQHIPGDNSIYVTKIIEGGAAHKDGRLQIGDKILAVNDVGLEDVMHEDAVAALKYTYDVVYLKVAKP*,2,,FALSE,FALSE,102.666666666667,81,143,84,416,354,470,0.388975015823536,0.0919950087696061,0.282370345234343,0.0742831869360895,0.528734409022547,0.119823985732914,0.363000675754351,0.0520555061527533,0.157585295801413,0.0100264260349555,0.14121235541854,0.00806695742841303,0.160166886369092,0.0122390124425373,0.148444822583925,0.00551343983512191,missense,"S61D,N78Y",0.432899070936834,0.432899070936834
PSD95-PDZ2 binding NMDAR2A,2,KVMEIKLIKGPKGLGFSIAGGVGNQHIPGDNSIYVTKIIEGGAAHKDGRLQIGDKILAVNDVGLEDVMHEDAVAALKWTYDVVYLKVAKP*,2,,FALSE,FALSE,282.666666666667,270,341,237,482,431,213,0.0888734457295721,0.0878934407406772,0.0898521949485786,0.063344418057756,-0.0263104334136062,0.0770536130233348,0.0538588688391191,0.0427532529115,0.124877584418323,0.00957940103849739,0.120305394010324,0.00687903608981071,0.103473723550387,0.00787037856207782,0.115702181527925,0.00452819509605016,missense,"S61D,N78W",0.0139517184055165,0.0139517184055165
PSD95-PDZ2 binding NMDAR2A,2,KVMEIKLIKGPKGLGFSIAGGVGNQHIPGDNSIYVTKIIEGGAAHKDGRLQIGDKILAVNDVGLEDVMHEDAVAALKCTYDVVYLKVAKP*,2,,FALSE,FALSE,37,,37,,95,101,71,,,0.310364936775131,0.117647017781785,,,0.310364936775131,0.117647017781785,,,0.144252493941132,0.0127761546477797,,,0.142869927601874,0.0124605407239342,missense,"S61D,N78C",0.361567394015115,0.361567394015115
PSD95-PDZ2 binding NMDAR2A,2,KVMEIKLIKGPKGLGFSIAGGVGNQHIPGDNSIYVTKIIEGGAAHKDGRLQIGDKILAVNDVGLEDVMHEDAVAALKFTYDVVYLKVAKP*,2,,FALSE,FALSE,343.666666666667,331,340,360,637,737,523,0.110209748144917,0.087221546913242,0.244335054051534,0.0618669909696548,0.119454365533838,0.0604939657515756,0.166621194749572,0.0387500016630419,0.127203002513153,0.00950617213342718,0.137081823498672,0.00671859141969241,0.118362371904802,0.00617894985718692,0.12764536190449,0.0041041922088535,missense,"S61D,N78F",0.166766630037354,0.166766630037354
PSD95-PDZ2 binding NMDAR2A,2,KVMEIKLIKGPKGLGFSIAGGVGNQHIPGDNSIYVTKIIEGGAAHKDGRLQIGDKILAVNAVGLEDVMHEDAVAALKTTYDVVYLKVAKP*,2,,FALSE,FALSE,468.666666666667,486,449,471,1463,1154,1140,0.217270272277118,0.0620034153057581,0.245943728343033,0.0475323914314178,0.27399748551151,0.0516705606845854,0.248774166556168,0.0304674246275099,0.138871401058159,0.00675767811528489,0.137256521267588,0.00516189186225695,0.134147651928213,0.00527771323298426,0.136346563771647,0.00322694610099382,missense,"S61A,N78T",0.278099905806137,0.278099905806137
PSD95-PDZ2 binding NMDAR2A,2,KVMEIKLIKGPKGLGFSIAGGVGNQHIPGDNSIYVTKIIEGGAAHKDGRLQIGDKILAVNAVGLEDVMHEDAVAALKRTYDVVYLKVAKP*,2,,FALSE,FALSE,717.333333333333,611,819,722,2035,2271,1534,0.286841722148154,0.0514632292532595,0.300693984303285,0.0363435128715147,0.227870467036271,0.0419849747218725,0.27334733142855,0.0242395624761181,0.146453910213884,0.00560891583716267,0.143202254107592,0.00394680927442885,0.129436164911632,0.00428841208108354,0.138949221513267,0.00256732436621764,missense,"S61A,N78R",0.311401329736233,0.311401329736233
PSD95-PDZ2 binding NMDAR2A,2,KVMEIKLIKGPKGLGFSIAGGVGNQHIPGDNSIYVTKIIEGGAAHKDGRLQIGDKILAVNAVGLEDVMHEDAVAALKSTYDVVYLKVAKP*,2,,FALSE,FALSE,565.666666666667,532,582,583,2248,1865,1904,0.382065054408611,0.0531919349439199,0.360479505760035,0.0433257652933042,0.354269663750037,0.0461187417904925,0.363951724369503,0.0271530296343945,0.156832187366969,0.00579732540389277,0.149694803449101,0.00470506340115971,0.142346779859416,0.00471064162283958,0.148545552549062,0.002875903171342,missense,"S61A,N78S",0.434187927023373,0.434187927023373
PSD95-PDZ2 binding NMDAR2A,2,KVMEIKLIKGPKGLGFSIAGGVGNQHIPGDNSIYVTKIIEGGAAHKDGRLQIGDKILAVNAVGLEDVMHEDAVAALKMTYDVVYLKVAKP*,2,,FALSE,FALSE,334.666666666667,285,387,332,709,573,495,0.178511539223428,0.0636484684859624,0.132245093722374,0.0504754100707367,0.124518488617842,0.0629366216548125,0.142863967637997,0.0334861227441734,0.134647133074831,0.0069369704948986,0.124909150577331,0.00548149589452387,0.118879629489388,0.00642844661536679,0.12512912391144,0.00354667040446676,missense,"S61A,N78M",0.134570960673848,0.134570960673848
PSD95-PDZ2 binding NMDAR2A,2,KVMEIKLIKGPKGLGFSIAGGVGNQHIPGDNSIYVTKIIEGGAAHKDGRLQIGDKILAVNAVGLEDVMHEDAVAALKITYDVVYLKVAKP*,2,,FALSE,FALSE,248.666666666667,292,248,206,381,411,246,-0.00241377998941515,0.0648840067154824,0.165932458193453,0.0562425962774493,0.0594918062263772,0.0808857373788104,0.08630620803447,0.0376218382284554,0.11492829881197,0.00707163032957145,0.128567509167915,0.00610779704731781,0.11223770074684,0.00826179783745194,0.119138829553946,0.00398470319259987,missense,"S61A,N78I",0.0579241820079737,0.0579241820079737
PSD95-PDZ2 binding NMDAR2A,2,KVMEIKLIKGPKGLGFSIAGGVGNQHIPGDNSIYVTKIIEGGAAHKDGRLQIGDKILAVNAVGLEDVMHEDAVAALKQTYDVVYLKVAKP*,2,,FALSE,FALSE,100,102,116,82,492,316,328,0.371159946554102,0.0906202482577346,0.309777673257252,0.078411036058729,0.426866062725279,0.122039683972476,0.353400967557271,0.0533333737725519,0.155643652697873,0.00987659253015545,0.144188718677935,0.00851523091420053,0.149761891490921,0.0124653273840495,0.147428073012343,0.00564878471522615,missense,"S61A,N78Q",0.41988959682406,0.41988959682406
PSD95-PDZ2 binding NMDAR2A,2,KVMEIKLIKGPKGLGFSIAGGVGNQHIPGDNSIYVTKIIEGGAAHKDGRLQIGDKILAVNAVGLEDVMHEDAVAALKHTYDVVYLKVAKP*,2,,FALSE,FALSE,528.666666666667,548,571,467,930,806,892,0.0351345333627136,0.0625563599710132,0.0598333442850979,0.0480480642122468,0.175217244344699,0.0529033162141294,0.0932131538182609,0.0309196241406736,0.119020644598961,0.00681794289336093,0.117045426306454,0.005217892560955,0.12405808101866,0.00540362884305523,0.119870376182493,0.00327484064651958,missense,"S61A,N78H",0.0672844386457632,0.0672844386457632
PSD95-PDZ2 binding NMDAR2A,2,KVMEIKLIKGPKGLGFSIAGGVGNQHIPGDNSIYVTKIIEGGAAHKDGRLQIGDKILAVNAVGLEDVMHEDAVAALKPTYDVVYLKVAKP*,2,,FALSE,FALSE,78.6666666666667,58,117,61,372,259,146,0.452082909666842,0.0943037502356798,0.250352612002503,0.0791116924135896,0.270989082663938,0.14354947901449,0.324194945672742,0.0558360782841734,0.164463349712211,0.010278053007473,0.137735314360006,0.0085913203392742,0.133840368877508,0.0146623720537406,0.144334727920066,0.00591385774533794,missense,"S61A,N78P",0.380309749411671,0.380309749411671
PSD95-PDZ2 binding NMDAR2A,2,KVMEIKLIKGPKGLGFSIAGGVGNQHIPGDNSIYVTKIIEGGAAHKDGRLQIGDKILAVNAVGLEDVMHEDAVAALKLTYDVVYLKVAKP*,2,,FALSE,FALSE,1093.66666666667,890,1157,1234,2054,2132,1922,0.141558524838306,0.0421370671280084,0.202831121817815,0.0322289637369206,0.138619394445644,0.0325808822895639,0.164338336945748,0.0201292487273565,0.130619668210634,0.00459246857562681,0.132574606344281,0.00349998013212992,0.120319918433391,0.00332786312599916,0.127403573857773,0.00213198199358233,missense,"S61A,N78L",0.163672913135519,0.163672913135519
PSD95-PDZ2 binding NMDAR2A,2,KVMEIKLIKGPKGLGFSIAGGVGNQHIPGDNSIYVTKIIEGGAAHKDGRLQIGDKILAVNAVGLEDVMHEDAVAALKETYDVVYLKVAKP*,2,,FALSE,FALSE,425,388,526,361,1104,1235,820,0.226448213150931,0.0631862022676028,0.250457380344467,0.045976795033833,0.248655756666368,0.0592475945251109,0.243985027003506,0.0314905640229181,0.139871693862684,0.00688658865235268,0.137746691924557,0.00499295821209051,0.131559207446467,0.00605164351818128,0.135839323813051,0.00333531153467097,missense,"S61A,N78E",0.271609689046031,0.271609689046031
PSD95-PDZ2 binding NMDAR2A,2,KVMEIKLIKGPKGLGFSIAGGVGNQHIPGDNSIYVTKIIEGGAAHKDGRLQIGDKILAVNAVGLEDVMHEDAVAALKATYDVVYLKVAKP*,2,,FALSE,FALSE,305.333333333333,300,252,364,1269,798,1025,0.321099882817685,0.052865057887624,0.357462440777627,0.0515558896227099,0.316841472235257,0.0585080710753648,0.333219171043677,0.0312170250197879,0.150187666193047,0.00576169946427595,0.14936715818002,0.00559883311318059,0.138523804861137,0.00597610741706071,0.145290525439261,0.00330633975151527,missense,"S61A,N78A",0.392539332221982,0.392539332221982
PSD95-PDZ2 binding NMDAR2A,2,KVMEIKLIKGPKGLGFSIAGGVGNQHIPGDNSIYVTKIIEGGAAHKDGRLQIGDKILAVNAVGLEDVMHEDAVAALKGTYDVVYLKVAKP*,2,,FALSE,FALSE,224,173,292,207,710,1023,882,0.31083504268647,0.0496985700548877,0.372220065588003,0.0463644874152759,0.397385269994577,0.0771164714665596,0.352357833713731,0.0310354203100113,0.149068913537737,0.00541658774060593,0.150969797162004,0.00503506057825731,0.146750676442115,0.00787679902342404,0.147317589874028,0.00328710515530963,missense,"S61A,N78G",0.418475947319815,0.418475947319815
PSD95-PDZ2 binding NMDAR2A,2,KVMEIKLIKGPKGLGFSIAGGVGNQHIPGDNSIYVTKIIEGGAAHKDGRLQIGDKILAVNAVGLEDVMHEDAVAALKVTYDVVYLKVAKP*,2,,FALSE,FALSE,1165.33333333333,962,1334,1200,1280,1340,1496,-0.000615075477675953,0.0514676277751812,0.00978862864288402,0.0374530934154259,0.0693501053526483,0.0335114990407575,0.0345805243785653,0.0224684390753618,0.115124337466533,0.00560939522680893,0.111610702686557,0.004067306783762,0.113244643095909,0.00342291780079925,0.113660322747567,0.00237973648104768,missense,"S61A,N78V",-0.012174192720928,-0.012174192720928
PSD95-PDZ2 binding NMDAR2A,2,KVMEIKLIKGPKGLGFSIAGGVGNQHIPGDNSIYVTKIIEGGAAHKDGRLQIGDKILAVNAVGLEDVMHEDAVAALK*TYDVVYLKVAKP*,2,,FALSE,TRUE,224.666666666667,179,234,261,0,2,1,,,-1.26592221374449,0.319430492766226,-1.27904634888545,0.480427517811878,-1.2699454869129,0.266000399225488,,,-0.026928117212998,0.0346893057873129,-0.0244827149113461,0.0490716306278045,-0.0245080711107387,0.0281733346890253,stop,"S61A,N78*",-1.78006098937363,-1.78006098937363
PSD95-PDZ2 binding NMDAR2A,2,KVMEIKLIKGPKGLGFSIAGGVGNQHIPGDNSIYVTKIIEGGAAHKDGRLQIGDKILAVNAVGLEDVMHEDAVAALKWTYDVVYLKVAKP*,2,,FALSE,FALSE,461.333333333333,313,393,678,327,408,440,-0.0653644598946218,0.0650276805721405,0.0260333610928048,0.0516324498478082,-0.126773026867939,0.0471086486426098,-0.0591389485514982,0.0306829433054788,0.108067379460352,0.00708728917146086,0.113374837620916,0.00560714735092471,0.0932123145029715,0.00481175228282899,0.103734059157641,0.00324977268269759,missense,"S61A,N78W",-0.139182330042991,-0.139182330042991
PSD95-PDZ2 binding NMDAR2A,2,KVMEIKLIKGPKGLGFSIAGGVGNQHIPGDNSIYVTKIIEGGAAHKDGRLQIGDKILAVNAVGLEDVMHEDAVAALKCTYDVVYLKVAKP*,2,,FALSE,FALSE,165.333333333333,129,190,177,367,753,320,0.2212229060132,0.0901797395322503,0.417141700442039,0.0680183329397054,0.185832641547512,0.0852690525657732,0.299854762192822,0.0458037678711679,0.139302193884075,0.00982858201074911,0.155848167772221,0.00738661087129056,0.125142354569177,0.00870951662083793,0.141756746317148,0.00485128926877636,missense,"S61A,N78C",0.347324060640578,0.347324060640578
PSD95-PDZ2 binding NMDAR2A,2,KVMEIKLIKGPKGLGFSIAGGVGNQHIPGDNSIYVTKIIEGGAAHKDGRLQIGDKILAVNAVGLEDVMHEDAVAALKFTYDVVYLKVAKP*,2,,FALSE,FALSE,57,72,50,49,12,28,11,-0.584558884959461,0.136470937606511,-0.143280872986331,0.128229990392006,-0.447342399779024,0.208017749136585,-0.366508485871412,0.0852432166344436,0.0514809997176093,0.0148738043523594,0.0949877600778393,0.0139254374536745,0.0604688489959865,0.0212472636791277,0.071179127385587,0.00902850401429455,missense,"S61A,N78F",-0.555727912130061,-0.555727912130061
PSD95-PDZ2 binding NMDAR2A,2,KVMEIKLIKGPKGLGFSIAGGVGNQHIPGDNSIYVTKIIEGGAAHKDGRLQIGDKILAVNAVGLEDVMHEDAVAALKKTYDVVYLKVAKP*,2,,FALSE,FALSE,226.333333333333,216,237,226,499,592,724,0.162088950452931,0.0882676049507455,0.284946185970918,0.0658429816782492,0.359472769164764,0.0739473146455872,0.280997596004139,0.0429580207151005,0.132857254756299,0.00962018074847679,0.141492084902712,0.00715037348377634,0.142878233320267,0.00755309630625112,0.139759496478925,0.00454988300283966,missense,"S61A,N78K",0.321768928095344,0.321768928095344
PSD95-PDZ2 binding NMDAR2A,2,KVMEIKLIKGPKGLGFSIAGGVGNQHIPGDNSIYVTKIIEGGAAHKDGRLQIGDKILAVNAVGLEDVMHEDAVAALKDTYDVVYLKVAKP*,2,,FALSE,FALSE,55.5,56,55,,139,228,211,0.182478251140354,0.0974766531361671,0.43002097105612,0.0984869385406033,,,0.304973444705024,0.0692808300881057,0.135079460264849,0.0106238639017086,0.157246822461635,0.0106954207705887,,,0.142298889697395,0.00733785369980254,missense,"S61A,N78D",0.354260872288067,0.354260872288067
PSD95-PDZ2 binding NMDAR2A,2,KVMEIKLIKGPKGLGFSIAGGVGNQHIPGDNSIYVTKIIEGGAAHKDGRLQIGDKILAVNGVGLEDVMHEDAVAALKKTYDVVYLKVAKP*,2,,FALSE,FALSE,450.333333333333,337,563,451,1944,1478,1162,0.378314364750325,0.0865041298955764,0.316267162928582,0.0487450360174247,0.293326284522827,0.0527148733585931,0.316306849809005,0.0330705757724641,0.156423404184687,0.00942798171027219,0.144893460074609,0.00529358185368837,0.136121926195187,0.00538438099013572,0.143499263140783,0.00350265789942141,missense,"S61G,N78K",0.369619843340403,0.369619843340403
PSD95-PDZ2 binding NMDAR2A,2,KVMEIKLIKGPKGLGFSIAGGVGNQHIPGDNSIYVTKIIEGGAAHKDGRLQIGDKILAVNGVGLEDVMHEDAVAALKTTYDVVYLKVAKP*,2,,FALSE,FALSE,689.333333333333,518,791,759,1765,2161,2621,0.277427976497239,0.0619797862893391,0.330096996172372,0.0408304153424154,0.364003816846051,0.0403724119067927,0.334909489851739,0.0260494948601337,0.145427917328583,0.00675510281703152,0.146395343348891,0.00443407500320457,0.143341041735542,0.0041237023509121,0.145469554935643,0.00275902269061057,missense,"S61G,N78T",0.394830043389901,0.394830043389901
PSD95-PDZ2 binding NMDAR2A,2,KVMEIKLIKGPKGLGFSIAGGVGNQHIPGDNSIYVTKIIEGGAAHKDGRLQIGDKILAVNGVGLEDVMHEDAVAALKRTYDVVYLKVAKP*,2,,FALSE,FALSE,2691.33333333333,2336,2961,2777,11849,10963,10709,0.394030560847566,0.0356296725210795,0.397922071285948,0.0248591365947978,0.412987078547837,0.0210414589139275,0.404559585727193,0.0146418081228544,0.158136293610183,0.00388323541635788,0.153760966931935,0.00269963641691724,0.148344269977177,0.00214920807283709,0.152846519285829,0.00155078173528599,missense,"S61G,N78R",0.489219487385663,0.489219487385663
PSD95-PDZ2 binding NMDAR2A,2,KVMEIKLIKGPKGLGFSIAGGVGNQHIPGDNSIYVTKIIEGGAAHKDGRLQIGDKILAVNGVGLEDVMHEDAVAALKMTYDVVYLKVAKP*,2,,FALSE,FALSE,970.666666666667,858,1039,1015,2434,2221,2725,0.227387419506066,0.0616000918540374,0.242238878479855,0.0418618856707051,0.298055768803976,0.0351841721499126,0.267315452064278,0.0246783665801841,0.139974056840603,0.00671372037441475,0.136854184381441,0.00454608994992655,0.136605003240319,0.00359376729199276,0.138310357223483,0.00261380014190356,missense,"S61G,N78M",0.303226958512664,0.303226958512664
PSD95-PDZ2 binding NMDAR2A,2,KVMEIKLIKGPKGLGFSIAGGVGNQHIPGDNSIYVTKIIEGGAAHKDGRLQIGDKILAVNGVGLEDVMHEDAVAALKITYDVVYLKVAKP*,2,,FALSE,FALSE,221,244,213,206,789,469,459,0.234307396838907,0.0652630987905759,0.237264275433918,0.0580061752997996,0.237020585161825,0.078615707399661,0.236206813672224,0.0379653668746577,0.140728256897967,0.00711294712166918,0.136313955661457,0.00629931705987708,0.130370772527163,0.00802993336566188,0.135015497201877,0.00402108790312251,missense,"S61G,N78I",0.261068695205434,0.261068695205434
PSD95-PDZ2 binding NMDAR2A,2,KVMEIKLIKGPKGLGFSIAGGVGNQHIPGDNSIYVTKIIEGGAAHKDGRLQIGDKILAVNGVGLEDVMHEDAVAALKQTYDVVYLKVAKP*,2,,FALSE,FALSE,230.666666666667,186,293,213,1176,1164,919,0.420391538355017,0.0878583617755314,0.403536367829415,0.056607766643452,0.413762381051916,0.0758292984186113,0.409973101898358,0.0403066407976278,0.161009345036804,0.00957557782401955,0.154370664672093,0.0061474535822373,0.148423460607802,0.00774532512149047,0.153419889864892,0.0042690630716658,missense,"S61G,N78Q",0.496555856058752,0.496555856058752
PSD95-PDZ2 binding NMDAR2A,2,KVMEIKLIKGPKGLGFSIAGGVGNQHIPGDNSIYVTKIIEGGAAHKDGRLQIGDKILAVNGVGLEDVMHEDAVAALKPTYDVVYLKVAKP*,2,,FALSE,FALSE,599.666666666667,588,621,590,3800,2669,2894,0.45354780162858,0.0445362522223864,0.427504112979606,0.0361563613911415,0.478609283864731,0.0453850290991081,0.449127941790985,0.0238732545725026,0.164623006535989,0.00485395289107694,0.156973498338182,0.00392648511916429,0.155047026378307,0.00463569904181813,0.157566960366297,0.00252852699900374,missense,"S61G,N78P",0.549618289365619,0.549618289365619
PSD95-PDZ2 binding NMDAR2A,2,KVMEIKLIKGPKGLGFSIAGGVGNQHIPGDNSIYVTKIIEGGAAHKDGRLQIGDKILAVNGVGLEDVMHEDAVAALKLTYDVVYLKVAKP*,2,,FALSE,FALSE,2088.66666666667,1698,2226,2342,6529,6157,5530,0.293232150701216,0.0397414640122846,0.286265828285815,0.0273070930745326,0.261702382693212,0.0232499269030177,0.275536659586017,0.0161708229619395,0.147150395382763,0.00433137465574832,0.141635394564213,0.00296547800938444,0.132891810575123,0.00237478450506885,0.139181103401805,0.00171272678097561,missense,"S61G,N78L",0.31436829575272,0.31436829575272
PSD95-PDZ2 binding NMDAR2A,2,KVMEIKLIKGPKGLGFSIAGGVGNQHIPGDNSIYVTKIIEGGAAHKDGRLQIGDKILAVNGVGLEDVMHEDAVAALKETYDVVYLKVAKP*,2,,FALSE,FALSE,694,513,852,717,2930,3564,2652,0.418477705579286,0.061543866745936,0.432445294340935,0.041662351313795,0.402075609584483,0.0413919158164085,0.41740561676825,0.026501737781563,0.160800758690373,0.00670759246709428,0.157510097551705,0.0045244210470551,0.147229755186236,0.00422783610141858,0.154207101950363,0.00280692183370686,missense,"S61G,N78E",0.506628361160738,0.506628361160738
PSD95-PDZ2 binding NMDAR2A,2,KVMEIKLIKGPKGLGFSIAGGVGNQHIPGDNSIYVTKIIEGGAAHKDGRLQIGDKILAVNGVGLEDVMHEDAVAALKDTYDVVYLKVAKP*,2,,FALSE,FALSE,404,384,425,403,2616,1702,2221,0.46098510394172,0.0620228163986315,0.418713784369127,0.0469478637022757,0.522210936889391,0.0547560660694234,0.46217133571706,0.030902131349046,0.165433589224546,0.0067597926172051,0.156018891924438,0.00509841369847308,0.159500568552021,0.00559287165945091,0.158948446648386,0.00327298790391242,missense,"S61G,N78D",0.567294628285545,0.567294628285545
PSD95-PDZ2 binding NMDAR2A,2,KVMEIKLIKGPKGLGFSIAGGVGNQHIPGDNSIYVTKIIEGGAAHKDGRLQIGDKILAVNGVGLEDVMHEDAVAALKATYDVVYLKVAKP*,2,,FALSE,FALSE,1179.66666666667,1019,1301,1219,6370,5669,5667,0.445145409741162,0.0444975188782619,0.443233520459856,0.0332549557799421,0.471540138433059,0.031596360033877,0.455394450931215,0.020365951482153,0.1637072398884,0.00484973139020265,0.158681670345214,0.00361140015157612,0.154324972622817,0.00322730245725155,0.158230675382717,0.0021570522790109,missense,"S61G,N78A",0.558110629628845,0.558110629628845
PSD95-PDZ2 binding NMDAR2A,2,KVMEIKLIKGPKGLGFSIAGGVGNQHIPGDNSIYVTKIIEGGAAHKDGRLQIGDKILAVNGVGLEDVMHEDAVAALKGTYDVVYLKVAKP*,2,,FALSE,FALSE,2608.66666666667,2172,2779,2875,15062,13575,14557,0.477474610561717,0.0432617568014877,0.456214211244567,0.0289723370608505,0.473627427757481,0.020672052648671,0.469030629589672,0.0156830542356601,0.167230760839502,0.00471504715868517,0.160091338996638,0.00314631909738332,0.154538171673545,0.00211147632948728,0.159674946242244,0.00166106493529297,missense,"S61G,N78G",0.576590307303664,0.576590307303664
PSD95-PDZ2 binding NMDAR2A,2,KVMEIKLIKGPKGLGFSIAGGVGNQHIPGDNSIYVTKIIEGGAAHKDGRLQIGDKILAVNGVGLEDVMHEDAVAALKVTYDVVYLKVAKP*,2,,FALSE,FALSE,1891.66666666667,1527,2207,1941,4520,4540,4843,0.231267134404249,0.0433124426642245,0.230527899207733,0.0289649868289425,0.268914889304815,0.0255456861075548,0.248707381303799,0.017521306277216,0.140396902329544,0.00472057135027496,0.135582403038585,0.00314552088165866,0.1336285074695,0.0026092770008537,0.136339490236145,0.00185576272582386,missense,"S61G,N78V",0.27800939878301,0.27800939878301
PSD95-PDZ2 binding NMDAR2A,2,KVMEIKLIKGPKGLGFSIAGGVGNQHIPGDNSIYVTKIIEGGAAHKDGRLQIGDKILAVNGVGLEDVMHEDAVAALK*TYDVVYLKVAKP*,2,,FALSE,TRUE,226.666666666667,236,260,184,11,13,8,-0.878583017710331,0.12640591386334,-0.832645213985482,0.133480623856158,-0.929520517754132,0.184046064539345,-0.871334117241596,0.0821350648030386,0.0194356609655736,0.0137768294463216,0.0201246178126765,0.0144956423462562,0.0112184092837685,0.018798757695458,0.0177107058583914,0.00869930525344514,stop,"S61G,N78*",-1.23986495545944,-1.23986495545944
PSD95-PDZ2 binding NMDAR2A,2,KVMEIKLIKGPKGLGFSIAGGVGNQHIPGDNSIYVTKIIEGGAAHKDGRLQIGDKILAVNGVGLEDVMHEDAVAALKSTYDVVYLKVAKP*,2,,FALSE,FALSE,833.666666666667,728,858,915,4940,4471,5120,0.436585984282532,0.0453370375000546,0.474585180879395,0.0350086444838943,0.524957129538939,0.0363542848745338,0.484116799122797,0.0220375821710756,0.162774358339602,0.00494122952123119,0.162086377659832,0.00380184610174305,0.159781069036142,0.00371328446635659,0.161272792353264,0.00233410243011063,missense,"S61G,N78S",0.597035004993725,0.597035004993725
PSD95-PDZ2 binding NMDAR2A,2,KVMEIKLIKGPKGLGFSIAGGVGNQHIPGDNSIYVTKIIEGGAAHKDGRLQIGDKILAVNGVGLEDVMHEDAVAALKWTYDVVYLKVAKP*,2,,FALSE,FALSE,1105,962,1282,1071,2567,1797,2324,0.18457092561093,0.0610212636492569,0.118918601696823,0.0406429654332276,0.241156959690672,0.0344425680130047,0.18920442607339,0.0241338772875952,0.135307538353813,0.00665063458030702,0.123461928826698,0.00441371843936088,0.130793268399053,0.00351801866617685,0.130037256564416,0.00255613075825089,missense,"S61G,N78W",0.197371306477348,0.197371306477348
PSD95-PDZ2 binding NMDAR2A,2,KVMEIKLIKGPKGLGFSIAGGVGNQHIPGDNSIYVTKIIEGGAAHKDGRLQIGDKILAVNGVGLEDVMHEDAVAALKCTYDVVYLKVAKP*,2,,FALSE,FALSE,144.333333333333,105,159,169,776,763,823,0.392502950468666,0.0903576637882707,0.458693478126619,0.0618984066777739,0.484204897291233,0.084709370778765,0.449987504085458,0.0437335802769429,0.157969801181092,0.00984797376272209,0.160360580815899,0.00672200308241763,0.155618571231633,0.00865234983312714,0.157658000591345,0.00463202610928116,missense,"S61G,N78C",0.550783163671034,0.550783163671034
PSD95-PDZ2 binding NMDAR2A,2,KVMEIKLIKGPKGLGFSIAGGVGNQHIPGDNSIYVTKIIEGGAAHKDGRLQIGDKILAVNGVGLEDVMHEDAVAALKFTYDVVYLKVAKP*,2,,FALSE,FALSE,825.333333333333,724,943,809,2593,1889,1523,0.305537240578714,0.0639078700561132,0.226189277042599,0.0464634968572039,0.196514493543687,0.0399026030188609,0.226780969430089,0.0273576767427852,0.148491512419006,0.00696524236194067,0.135111240158427,0.00504581274151238,0.126233415917962,0.0040757153240256,0.134017162367292,0.00289757829474265,missense,"S61G,N78F",0.248294840610938,0.248294840610938
PSD95-PDZ2 binding NMDAR2A,2,KVMEIKLIKGPKGLGFSIAGGVGNQHIPGDNSIYVTKIIEGGAAHKDGRLQIGDKILAVNGVGLEDVMHEDAVAALKYTYDVVYLKVAKP*,2,,FALSE,FALSE,611.333333333333,482,769,583,1870,2178,2004,0.30931822513231,0.0860400580393325,0.32092372591397,0.0555319455371319,0.380857946774449,0.0460133066300602,0.3496249787518,0.0327618122318343,0.148903597405713,0.00937740307341172,0.145399150486063,0.00603062225844476,0.145062549367258,0.00469987230789384,0.147028140543413,0.00346995532230024,missense,"S61G,N78Y",0.414772396633554,0.414772396633554
PSD95-PDZ2 binding NMDAR2A,2,KVMEIKLIKGPKGLGFSIAGGVGNQHIPGDNSIYVTKIIEGGAAHKDGRLQIGDKILAVNVVGLEDVMHEDAVAALKKTYDVVYLKVAKP*,2,,FALSE,FALSE,687,515,770,776,441,678,517,-0.135083199866917,0.0655703476102008,-0.0563942328529738,0.0522038304772059,-0.117932915321761,0.0438959748981249,-0.101310680180075,0.0299006521541886,0.100468817332561,0.00714643380323482,0.104423419154458,0.00566919777448472,0.0941152575535244,0.00448360467788947,0.0992674556749125,0.00316691660242953,missense,"S61V,N78K",-0.196333239179969,-0.196333239179969
PSD95-PDZ2 binding NMDAR2A,2,KVMEIKLIKGPKGLGFSIAGGVGNQHIPGDNSIYVTKIIEGGAAHKDGRLQIGDKILAVNVVGLEDVMHEDAVAALKTTYDVVYLKVAKP*,2,,FALSE,FALSE,468.333333333333,392,529,484,191,554,431,-0.282370377957786,0.0575380264791336,0.037124965863189,0.0433249936255076,-0.041635477669926,0.054392573781505,-0.0678599016210827,0.0292002180072361,0.0844161638595464,0.0062710007249974,0.114579356532745,0.00470497960008008,0.101908399160715,0.00555574397915061,0.102810382612973,0.00309273037674275,missense,"S61V,N78T",-0.151000919823875,-0.151000919823875
PSD95-PDZ2 binding NMDAR2A,2,KVMEIKLIKGPKGLGFSIAGGVGNQHIPGDNSIYVTKIIEGGAAHKDGRLQIGDKILAVNVVGLEDVMHEDAVAALKRTYDVVYLKVAKP*,2,,FALSE,FALSE,1033.33333333333,870,1182,1048,790,631,575,-0.141301327144657,0.0424100854065869,-0.173479443883024,0.0350169016929444,-0.19453048214903,0.0404378483590999,-0.170949531284421,0.022455979715326,0.09979111107371,0.00462222451144301,0.0917082752324715,0.00380274281278403,0.086291460275101,0.00413038613420544,0.091891682310532,0.00237841685250081,missense,"S61V,N78R",-0.290707444321004,-0.290707444321004
PSD95-PDZ2 binding NMDAR2A,2,KVMEIKLIKGPKGLGFSIAGGVGNQHIPGDNSIYVTKIIEGGAAHKDGRLQIGDKILAVNVVGLEDVMHEDAVAALKSTYDVVYLKVAKP*,2,,FALSE,FALSE,590.666666666667,547,645,580,940,1237,966,0.0621894454763111,0.0422728151738445,0.19033400558047,0.0359609575636493,0.15224284234022,0.0474681909105255,0.140457608979459,0.0237243501691038,0.121969327128777,0.00460726359286926,0.131217452608385,0.00390526478085161,0.121711439064858,0.00484847650180504,0.124874255317008,0.00251275584375045,missense,"S61V,N78S",0.131309876062566,0.131309876062566
PSD95-PDZ2 binding NMDAR2A,2,KVMEIKLIKGPKGLGFSIAGGVGNQHIPGDNSIYVTKIIEGGAAHKDGRLQIGDKILAVNVVGLEDVMHEDAVAALKMTYDVVYLKVAKP*,2,,FALSE,FALSE,774.333333333333,691,856,776,278,291,320,-0.368977325440029,0.0693682961159909,-0.304895244595809,0.0555648690912773,-0.264480698765311,0.0469715782083921,-0.299818531520114,0.0318634835660385,0.0749769761834115,0.00756036767081281,0.077436867212741,0.00603419766925624,0.0791466339176043,0.00479775169071353,0.078242569432312,0.00337480917125723,missense,"S61V,N78M",-0.465350036375547,-0.465350036375547
PSD95-PDZ2 binding NMDAR2A,2,KVMEIKLIKGPKGLGFSIAGGVGNQHIPGDNSIYVTKIIEGGAAHKDGRLQIGDKILAVNVVGLEDVMHEDAVAALKITYDVVYLKVAKP*,2,,FALSE,FALSE,938.333333333333,777,881,1157,60,39,40,-0.818511892308698,0.0792810789472702,-0.8650890991214,0.0818561956382643,-1.01424002972852,0.0798005146094155,-0.899494245708475,0.0463553130116453,0.0259827411140675,0.00864075002185222,0.0166012977856434,0.00888936612310199,0.00256502361279383,0.00815095145810387,0.014728136183709,0.00490970596996938,missense,"S61V,N78I",-1.27802741360725,-1.27802741360725
PSD95-PDZ2 binding NMDAR2A,2,KVMEIKLIKGPKGLGFSIAGGVGNQHIPGDNSIYVTKIIEGGAAHKDGRLQIGDKILAVNVVGLEDVMHEDAVAALKPTYDVVYLKVAKP*,2,,FALSE,FALSE,474.666666666667,377,542,505,45,78,53,-0.673004744461879,0.0741156723793756,-0.533503188579044,0.0643046591174453,-0.675510407884035,0.0804440251546215,-0.615348487644303,0.0415798406179462,0.0418413912186312,0.00807777853474499,0.0526106497606486,0.00698331572654995,0.0371634058236092,0.00821668064847845,0.0448233298966426,0.00440391356350071,missense,"S61V,N78P",-0.892954575152145,-0.892954575152145
PSD95-PDZ2 binding NMDAR2A,2,KVMEIKLIKGPKGLGFSIAGGVGNQHIPGDNSIYVTKIIEGGAAHKDGRLQIGDKILAVNVVGLEDVMHEDAVAALKLTYDVVYLKVAKP*,2,,FALSE,FALSE,903,823,916,970,273,226,163,-0.398363086949132,0.0472086469904798,-0.392570389725196,0.0449340013483241,-0.54920924569611,0.0514184257886328,-0.439344604580271,0.0275010261405885,0.0717742571642771,0.00514521400227043,0.0679155785812071,0.00487971357875436,0.0500640073690335,0.00525195977377585,0.0634647165959447,0.00291276109361641,missense,"S61V,N78L",-0.654435037530607,-0.654435037530607
PSD95-PDZ2 binding NMDAR2A,2,KVMEIKLIKGPKGLGFSIAGGVGNQHIPGDNSIYVTKIIEGGAAHKDGRLQIGDKILAVNVVGLEDVMHEDAVAALKETYDVVYLKVAKP*,2,,FALSE,FALSE,978.666666666667,884,1001,1051,1748,1514,1579,0.117648096070493,0.0616740521731335,0.129260291408851,0.0440040767387688,0.128180435526342,0.0353944804850718,0.126778716158111,0.0251771184379499,0.128013699161759,0.00672178122118087,0.124585008948672,0.00477872622823357,0.119253666569718,0.00361524851977064,0.12342546040259,0.00266662526192791,missense,"S61V,N78E",0.112772312378613,0.112772312378613
PSD95-PDZ2 binding NMDAR2A,2,KVMEIKLIKGPKGLGFSIAGGVGNQHIPGDNSIYVTKIIEGGAAHKDGRLQIGDKILAVNVVGLEDVMHEDAVAALKDTYDVVYLKVAKP*,2,,FALSE,FALSE,446.333333333333,429,495,415,1022,620,975,0.168160620701152,0.0624281794362089,0.087234611854087,0.0479482320108344,0.263225829513131,0.0551335956643309,0.164313982411529,0.0313030331269842,0.133518998838577,0.00680397265009964,0.120021131416599,0.00520705104819826,0.13304741785584,0.0056314331326087,0.127400994356217,0.00331544926863279,missense,"S61V,N78D",0.163639907998702,0.163639907998702
PSD95-PDZ2 binding NMDAR2A,2,KVMEIKLIKGPKGLGFSIAGGVGNQHIPGDNSIYVTKIIEGGAAHKDGRLQIGDKILAVNVVGLEDVMHEDAVAALKATYDVVYLKVAKP*,2,,FALSE,FALSE,216.666666666667,164,242,244,465,382,491,0.159294644013939,0.0667769284167709,0.14478885643996,0.0524210742265694,0.1911282501029,0.0727335270460851,0.160245213629342,0.035870352813047,0.132552706637827,0.00727793760299606,0.12627136999748,0.00569278987048905,0.12568325644791,0.00742911811071674,0.126970052203474,0.00379919525744291,missense,"S61V,N78A",0.158125933921987,0.158125933921987
PSD95-PDZ2 binding NMDAR2A,2,KVMEIKLIKGPKGLGFSIAGGVGNQHIPGDNSIYVTKIIEGGAAHKDGRLQIGDKILAVNVVGLEDVMHEDAVAALKGTYDVVYLKVAKP*,2,,FALSE,FALSE,1650.33333333333,1616,1798,1537,2497,2037,1792,0.032940787447212,0.0436361797741174,0.0437415440996267,0.0308377566443438,0.0311352216411774,0.0300724585585919,0.0364304866226025,0.0193076740703357,0.118781550854034,0.0047558550708868,0.115297899411109,0.00334889872524872,0.10934131410569,0.0030716487373128,0.113856260819897,0.00204496521521785,missense,"S61V,N78G",-0.0096671336073258,-0.0096671336073258
PSD95-PDZ2 binding NMDAR2A,2,KVMEIKLIKGPKGLGFSIAGGVGNQHIPGDNSIYVTKIIEGGAAHKDGRLQIGDKILAVNVVGLEDVMHEDAVAALKVTYDVVYLKVAKP*,2,,FALSE,FALSE,1274.33333333333,1071,1515,1237,107,208,140,-0.691122934497597,0.0553598376018754,-0.539973669801176,0.0437746992948923,-0.656977628403907,0.0516536211845158,-0.616159893861549,0.0285953235088987,0.0398667113451247,0.00603360252307225,0.0519079726312304,0.0047538164451304,0.0390563733898665,0.00527598300551057,0.0447373901048461,0.00302866319788577,missense,"S61V,N78V",-0.894054188594709,-0.894054188594709
PSD95-PDZ2 binding NMDAR2A,2,KVMEIKLIKGPKGLGFSIAGGVGNQHIPGDNSIYVTKIIEGGAAHKDGRLQIGDKILAVNVVGLEDVMHEDAVAALKYTYDVVYLKVAKP*,2,,FALSE,FALSE,256.333333333333,192,316,261,81,75,100,-0.362259078474231,0.0967522905350589,-0.37998238304235,0.0743606628464657,-0.310395571636288,0.0824932073064551,-0.352098491128972,0.047967174521999,0.0757091898892206,0.010544916487717,0.0692826027788423,0.00807537110715396,0.074456815790389,0.00842598737200224,0.0727053566917382,0.00508042569045016,missense,"S61V,N78Y",-0.536199562963781,-0.536199562963781
PSD95-PDZ2 binding NMDAR2A,2,KVMEIKLIKGPKGLGFSIAGGVGNQHIPGDNSIYVTKIIEGGAAHKDGRLQIGDKILAVNVVGLEDVMHEDAVAALKWTYDVVYLKVAKP*,2,,FALSE,FALSE,531.666666666667,401,579,615,60,74,155,-0.588771576697789,0.0781246783598054,-0.569340986408126,0.0692109182289401,-0.411572073396307,0.0582363389410379,-0.504414609571504,0.0387068005750465,0.0510218634809011,0.00851471530418582,0.0487187598008922,0.0075161224762017,0.0641224870133991,0.00594835226476192,0.0565728508913353,0.00409961658146885,missense,"S61V,N78W",-0.742617566423413,-0.742617566423413
PSD95-PDZ2 binding NMDAR2A,2,KVMEIKLIKGPKGLGFSIAGGVGNQHIPGDNSIYVTKIIEGGAAHKDGRLQIGDKILAVNVVGLEDVMHEDAVAALKCTYDVVYLKVAKP*,2,,FALSE,FALSE,380.666666666667,359,332,451,379,413,313,-0.0986455863106289,0.0675793763779616,0.0849266667674413,0.0546799853967744,-0.106385912382816,0.0573224708679258,-0.0298127704911187,0.0341442821512783,0.104440109276533,0.00736539544703985,0.119770494690726,0.0059381016428594,0.0952946867953357,0.00585500832657423,0.106840130547198,0.00361637911659308,missense,"S61V,N78C",-0.0994396476123781,-0.0994396476123781
PSD95-PDZ2 binding NMDAR2A,2,KVMEIKLIKGPKGLGFSIAGGVGNQHIPGDNSIYVTKIIEGGAAHKDGRLQIGDKILAVNVVGLEDVMHEDAVAALKFTYDVVYLKVAKP*,2,,FALSE,FALSE,480,428,503,509,79,129,43,-0.56328431691211,0.0743950381520537,-0.364032595438861,0.0591334956663067,-0.742712107494461,0.085471567930988,-0.509567251663691,0.0407047827554755,0.0537996894574691,0.0081082262763553,0.0710147074837774,0.00642174106697603,0.0302993173636831,0.0087302018622736,0.056027110694634,0.00431123213105387,missense,"S61V,N78F",-0.749600399915277,-0.749600399915277
PSD95-PDZ2 binding NMDAR2A,2,KVMEIKLIKGPKGLGFSIAGGVGNQHIPGDNSIYVTKIIEGGAAHKDGRLQIGDKILAVNVVGLEDVMHEDAVAALKQTYDVVYLKVAKP*,2,,FALSE,FALSE,81,47,122,74,85,71,113,0.092560127871488,0.101706983306922,-0.132261399555751,0.0901789199344564,0.134583482804797,0.132940209942225,0.00108336001465986,0.0601687270294701,0.12527939149791,0.011084922530082,0.0961844457171415,0.00979319194634736,0.119907684000634,0.0135787244402226,0.110112482873997,0.00637274864755706,missense,"S61V,N78Q",-0.0575693738761337,-0.0575693738761337
PSD95-PDZ2 binding NMDAR2A,2,KVMEIKLIKGPKGLGFSIAGGVGNQHIPGDNSIYVTKIIEGGAAHKDGRLQIGDKILAVNVVGLEDVMHEDAVAALK*TYDVVYLKVAKP*,2,,FALSE,TRUE,60,58,88,34,3,3,0,-0.916853371905378,0.22338169716323,-0.944856049680143,0.267443491066622,,,-0.928360983098135,0.171445006797598,0.0152646208102411,0.0243461041433144,0.00793881814667298,0.029043655043998,,,0.0116707262842236,0.0181585349921841,stop,"S61V,N78*",-1.31714746445476,-1.31714746445476
PSD95-PDZ2 binding NMDAR2A,2,KVMEIKLIKGPKGLGFSIAGGVGNQHIPGDNSIYVTKIIEGGAAHKDGRLQIGDKILAVN*VGLEDVMHEDAVAALKKTYDVVYLKVAKP*,2,,FALSE,TRUE,97,98,134,59,9,2,1,-0.753815251485394,0.147553682971822,-1.18140401282264,0.320463233314236,-1.23152427523104,0.483401981600376,-0.857371707639653,0.129156307842987,0.0330339506590276,0.0160816995214095,-0.0177496643640474,0.0348014586765335,-0.0196287347403981,0.0493754470890466,0.0191895293486048,0.013679542958034,stop,"S61*,N78K",-1.220943171324,-1.220943171324
PSD95-PDZ2 binding NMDAR2A,2,KVMEIKLIKGPKGLGFSIAGGVGNQHIPGDNSIYVTKIIEGGAAHKDGRLQIGDKILAVN*VGLEDVMHEDAVAALKTTYDVVYLKVAKP*,2,,FALSE,TRUE,215.666666666667,139,287,221,5,6,10,-1.01988333690734,0.170573724076416,-1.08353230097057,0.187119136594836,-0.928955555674308,0.16398420991241,-1.00426636374076,0.099941319523002,0.00403550808670969,0.0185906262832395,-0.00712105558295414,0.0203206428158588,0.0112761154089841,0.0167496079622256,0.00363123574297169,0.0105852481890357,stop,"S61*,N78T",-1.42001403750235,-1.42001403750235
PSD95-PDZ2 binding NMDAR2A,2,KVMEIKLIKGPKGLGFSIAGGVGNQHIPGDNSIYVTKIIEGGAAHKDGRLQIGDKILAVN*VGLEDVMHEDAVAALKRTYDVVYLKVAKP*,2,,FALSE,TRUE,695.666666666667,535,725,827,26,31,18,-0.931367944928129,0.0946464693622787,-0.8744179414079,0.0898057307254937,-1.10604243274961,0.117159110420645,-0.94972994035704,0.0569361982925297,0.0136826948472138,0.0103154055553946,0.0155882102124578,0.00975266458631318,-0.00681181981264732,0.0119668178405535,0.00940744101636848,0.00603037655239147,stop,"S61*,N78R",-1.34610656306166,-1.34610656306166
PSD95-PDZ2 binding NMDAR2A,2,KVMEIKLIKGPKGLGFSIAGGVGNQHIPGDNSIYVTKIIEGGAAHKDGRLQIGDKILAVN*VGLEDVMHEDAVAALKSTYDVVYLKVAKP*,2,,FALSE,TRUE,676.333333333333,607,800,622,29,28,12,-0.879556810925369,0.0871018131658665,-0.923748473550865,0.0963908517701295,-1.17086404988692,0.141923809383563,-0.94603808273483,0.0588149287939412,0.0193295284071391,0.00949312249543046,0.0102310450297006,0.0104677912969338,-0.0134328028640485,0.0144963235725565,0.00979846276189068,0.00622936160414652,stop,"S61*,N78S",-1.34110337700869,-1.34110337700869
PSD95-PDZ2 binding NMDAR2A,2,KVMEIKLIKGPKGLGFSIAGGVGNQHIPGDNSIYVTKIIEGGAAHKDGRLQIGDKILAVN*VGLEDVMHEDAVAALKMTYDVVYLKVAKP*,2,,FALSE,TRUE,46.6666666666667,32,49,59,3,3,0,-0.747959475226722,0.225896487011856,-0.777170711215578,0.273239931184466,,,-0.759819091553391,0.17410230474492,0.0336721647134646,0.0246201880827361,0.0261490019386863,0.0296731330940879,,,0.029521778889548,0.0184399817293181,stop,"S61*,N78M",-1.0887403785356,-1.0887403785356
PSD95-PDZ2 binding NMDAR2A,2,KVMEIKLIKGPKGLGFSIAGGVGNQHIPGDNSIYVTKIIEGGAAHKDGRLQIGDKILAVN*VGLEDVMHEDAVAALKITYDVVYLKVAKP*,2,,FALSE,TRUE,81,51,97,95,2,0,1,-0.995476767095354,0.266007575079455,,,-1.37610353129781,0.475585270652799,-1.086178714006,0.232159809530043,0.00669555095490117,0.0289918476224244,,,-0.0343962898597724,0.0485770358030094,-0.00504448078191619,0.0245891210474678,stop,"S61*,N78I",-1.53102122422249,-1.53102122422249
PSD95-PDZ2 binding NMDAR2A,2,KVMEIKLIKGPKGLGFSIAGGVGNQHIPGDNSIYVTKIIEGGAAHKDGRLQIGDKILAVN*VGLEDVMHEDAVAALKQTYDVVYLKVAKP*,2,,FALSE,TRUE,54,34,59,69,1,3,0,-1.07717706222898,0.365458754372261,-0.830358010942871,0.27103776584659,,,-0.917941591306117,0.21770097684625,-0.00220886654717117,0.0398309127695963,0.0203730020074844,0.0294339837688676,,,0.0127742923430239,0.0230577190886767,stop,"S61*,N78Q",-1.30302715944066,-1.30302715944066
PSD95-PDZ2 binding NMDAR2A,2,KVMEIKLIKGPKGLGFSIAGGVGNQHIPGDNSIYVTKIIEGGAAHKDGRLQIGDKILAVN*VGLEDVMHEDAVAALKLTYDVVYLKVAKP*,2,,FALSE,TRUE,380,320,452,368,13,11,12,-0.960564743119421,0.121903222608763,-1.02645930477548,0.141245353534646,-0.967057355159673,0.149048873475688,-0.982698427297677,0.078463083691055,0.0105005707142007,0.0132860865090029,-0.000923079303154772,0.0153388714313705,0.00738433702144249,0.0152240889489459,0.00591559581811386,0.00831038872121093,stop,"S61*,N78L",-1.39078528335047,-1.39078528335047
PSD95-PDZ2 binding NMDAR2A,2,KVMEIKLIKGPKGLGFSIAGGVGNQHIPGDNSIYVTKIIEGGAAHKDGRLQIGDKILAVN*VGLEDVMHEDAVAALKETYDVVYLKVAKP*,2,,FALSE,TRUE,620,605,606,649,15,21,22,-1.12568845894219,0.12478167329872,-0.940168731596011,0.111389031107692,-1.02113921433569,0.107373495701425,-1.02195397780178,0.0657158825010329,-0.00749606568441466,0.013599805408801,0.00844784848042333,0.0120965538636761,0.00186032992618385,0.010967299592401,0.00175785858924406,0.00696027358408889,stop,"S61*,N78E",-1.44398419914889,-1.44398419914889
PSD95-PDZ2 binding NMDAR2A,2,KVMEIKLIKGPKGLGFSIAGGVGNQHIPGDNSIYVTKIIEGGAAHKDGRLQIGDKILAVN*VGLEDVMHEDAVAALKDTYDVVYLKVAKP*,2,,FALSE,TRUE,343.666666666667,305,377,349,47,21,9,-0.606825436150692,0.100361216389446,-0.804238668772799,0.112937347512498,-1.10413931353751,0.164675468011243,-0.76443431100403,0.0682695003518715,0.0490541949207148,0.0109382490024763,0.0232094934133446,0.0122646969259014,-0.00661743219005281,0.0168202141636541,0.0290329596147471,0.00723073908184387,stop,"S61*,N78D",-1.09499489968721,-1.09499489968721
PSD95-PDZ2 binding NMDAR2A,2,KVMEIKLIKGPKGLGFSIAGGVGNQHIPGDNSIYVTKIIEGGAAHKDGRLQIGDKILAVN*VGLEDVMHEDAVAALKATYDVVYLKVAKP*,2,,FALSE,TRUE,199.666666666667,180,234,185,14,6,9,-0.80319836559277,0.117529761509083,-1.01930228397805,0.188403511901947,-0.911421895800845,0.173445862682456,-0.875582861387626,0.0864489867366929,0.0276517440850449,0.0128094282117848,-0.000145845793548219,0.0204601225736873,0.0130670313098527,0.0177160362217368,0.0172607016810192,0.00915621271227997,stop,"S61*,N78A",-1.24562283120366,-1.24562283120366
PSD95-PDZ2 binding NMDAR2A,2,KVMEIKLIKGPKGLGFSIAGGVGNQHIPGDNSIYVTKIIEGGAAHKDGRLQIGDKILAVN*VGLEDVMHEDAVAALKGTYDVVYLKVAKP*,2,,FALSE,TRUE,727.666666666667,643,793,747,36,35,27,-0.847613795378061,0.0854084489129346,-0.864385483958343,0.0856008696259693,-0.997559590302409,0.0977201187766527,-0.895174502856358,0.051415393419582,0.0228109594869558,0.00930856474975123,0.0166777085294534,0.0092960278037336,0.00426879022041002,0.00998128832285327,0.0151856601629872,0.00544564252984398,stop,"S61*,N78G",-1.27217332078956,-1.27217332078956
PSD95-PDZ2 binding NMDAR2A,2,KVMEIKLIKGPKGLGFSIAGGVGNQHIPGDNSIYVTKIIEGGAAHKDGRLQIGDKILAVN*VGLEDVMHEDAVAALKVTYDVVYLKVAKP*,2,,FALSE,TRUE,875.666666666667,709,1028,890,26,21,26,-1.01438833856934,0.0926340697088153,-1.07621983215212,0.106088362556591,-1.06626948583269,0.0976843689084217,-1.04962809829906,0.0567793114472774,0.00463440138684572,0.0100960765227864,-0.00632694082982928,0.0115209152931251,-0.00274934776904923,0.009977636774464,-0.00117323572965289,0.00601375993973799,stop,"S61*,N78V",-1.48148802184973,-1.48148802184973
PSD95-PDZ2 binding NMDAR2A,2,KVMEIKLIKGPKGLGFSIAGGVGNQHIPGDNSIYVTKIIEGGAAHKDGRLQIGDKILAVN*VGLEDVMHEDAVAALK*TYDVVYLKVAKP*,2,,FALSE,TRUE,249.666666666667,216,284,249,4,7,6,-1.20855986949535,0.196334694605302,-1.03774324914995,0.177876502312958,-1.12473205714427,0.200857346025462,-1.11775258702586,0.110206844224605,-0.0165281216561096,0.0213982836665157,-0.00214848578674824,0.01931691720373,-0.0087208077678846,0.020515888719143,-0.00838861595843274,0.0116725174714082,stop,"S61*,N78*",-1.57380997105303,-1.57380997105303
PSD95-PDZ2 binding NMDAR2A,2,KVMEIKLIKGPKGLGFSIAGGVGNQHIPGDNSIYVTKIIEGGAAHKDGRLQIGDKILAVN*VGLEDVMHEDAVAALKWTYDVVYLKVAKP*,2,,FALSE,TRUE,441.666666666667,362,525,438,12,6,15,-1.04320472858956,0.133142526148454,-1.25785439173272,0.189013268273253,-1.01803675307479,0.130124495720764,-1.07472444198491,0.0834898570320479,0.00149373748565854,0.0145110447663291,-0.0260519731029594,0.0205263405012146,0.00217722025279356,0.0132911229121954,-0.0038313057633491,0.00884279757531047,stop,"S61*,N78W",-1.51549845495911,-1.51549845495911
PSD95-PDZ2 binding NMDAR2A,2,KVMEIKLIKGPKGLGFSIAGGVGNQHIPGDNSIYVTKIIEGGAAHKDGRLQIGDKILAVN*VGLEDVMHEDAVAALKCTYDVVYLKVAKP*,2,,FALSE,TRUE,126,114,151,113,6,4,8,-0.911914202424506,0.168957124370576,-1.01710074573974,0.231564181368004,-0.797612642704291,0.192543221565248,-0.898008721211111,0.111349522841599,0.0158029349876777,0.0184144350137834,9.32354303202348e-05,0.0251472570051171,0.0246916893965014,0.0196666708259561,0.0148854749658117,0.011793543857881,stop,"S61*,N78C",-1.27601423861322,-1.27601423861322
PSD95-PDZ2 binding NMDAR2A,2,KVMEIKLIKGPKGLGFSIAGGVGNQHIPGDNSIYVTKIIEGGAAHKDGRLQIGDKILAVN*VGLEDVMHEDAVAALKFTYDVVYLKVAKP*,2,,FALSE,TRUE,131,91,140,162,3,5,6,-1.04476944376977,0.222250104739135,-0.931533240930856,0.209870335053943,-0.994261355758639,0.207028638246636,-0.988201726145356,0.122831219394441,0.00132320104862761,0.024222773237718,0.00938563990325503,0.0227913627322364,0.00460567714144423,0.0211462343199798,0.00533271593980986,0.0130096235356668,stop,"S61*,N78F",-1.39824332503506,-1.39824332503506
PSD95-PDZ2 binding NMDAR2A,2,KVMEIKLIKGPKGLGFSIAGGVGNQHIPGDNSIYVTKIIEGGAAHKDGRLQIGDKILAVNYVGLEDVMHEDAVAALKKTYDVVYLKVAKP*,2,,FALSE,FALSE,56.5,,65,48,103,113,51,,,0.181145747807181,0.0979867966025907,0.0244968161171065,0.168870249805724,0.141688579302186,0.084752474168674,,,0.130219632141121,0.0106411066803009,0.108663256809309,0.017248675846533,0.1250046330871,0.00897652720608486,missense,"S61Y,N78K",0.13297808057653,0.13297808057653
PSD95-PDZ2 binding NMDAR2A,2,KVMEIKLIKGPKGLGFSIAGGVGNQHIPGDNSIYVTKIIEGGAAHKDGRLQIGDKILAVNYVGLEDVMHEDAVAALKRTYDVVYLKVAKP*,2,,FALSE,FALSE,599.333333333333,535,584,679,1101,1014,1128,0.125562126151373,0.0521639907047972,0.172874008489005,0.041177986571563,0.158900743518139,0.0437465635864326,0.156190076166394,0.025995655486851,0.128876239839842,0.00568529099007545,0.1293213431515,0.00447182031845724,0.122391487678325,0.00446834356892474,0.126540553806906,0.00275332031314288,missense,"S61Y,N78R",0.152630432937487,0.152630432937487
PSD95-PDZ2 binding NMDAR2A,2,KVMEIKLIKGPKGLGFSIAGGVGNQHIPGDNSIYVTKIIEGGAAHKDGRLQIGDKILAVNYVGLEDVMHEDAVAALKMTYDVVYLKVAKP*,2,,FALSE,FALSE,51.6666666666667,34,72,49,29,71,97,-0.12088159074718,0.117549570226868,0.0187671141374975,0.100521854412308,0.213367933678218,0.161344652583124,0.00622378762043348,0.0690479296206792,0.102016633733916,0.0128115871402568,0.112585742439752,0.010916407246594,0.127954853093035,0.0164799993792836,0.110656929377851,0.00731318613224571,missense,"S61Y,N78M",-0.050603093392083,-0.050603093392083
PSD95-PDZ2 binding NMDAR2A,2,KVMEIKLIKGPKGLGFSIAGGVGNQHIPGDNSIYVTKIIEGGAAHKDGRLQIGDKILAVNYVGLEDVMHEDAVAALKITYDVVYLKVAKP*,2,,FALSE,FALSE,33,,33,,4,32,5,,,0.0139599597693669,0.138354330908087,,,0.0139599597693669,0.138354330908087,,,0.112063698202839,0.0150249140284242,,,0.111476303212622,0.0146537481962403,missense,"S61Y,N78I",-0.0401190735409249,-0.0401190735409249
PSD95-PDZ2 binding NMDAR2A,2,KVMEIKLIKGPKGLGFSIAGGVGNQHIPGDNSIYVTKIIEGGAAHKDGRLQIGDKILAVNYVGLEDVMHEDAVAALKQTYDVVYLKVAKP*,2,,FALSE,FALSE,75.3333333333333,48,93,85,93,293,137,0.112125920376766,0.100911103401152,0.351424637232135,0.0832798167937658,0.150975750543939,0.123695068378874,0.232493249591555,0.0570038906444957,0.127411843834109,0.0109981805305472,0.148711468700724,0.00904396761139705,0.121582016293902,0.0126344109796515,0.134622176424771,0.00603754616301378,missense,"S61Y,N78Q",0.256036092674007,0.256036092674007
PSD95-PDZ2 binding NMDAR2A,2,KVMEIKLIKGPKGLGFSIAGGVGNQHIPGDNSIYVTKIIEGGAAHKDGRLQIGDKILAVNYVGLEDVMHEDAVAALKHTYDVVYLKVAKP*,2,,FALSE,FALSE,46,43,50,45,9,14,12,-0.519869367742655,0.15107863335831,-0.341790421955203,0.1530098492119,-0.3950853531433,0.209208561603569,-0.424257638646087,0.0956192403385736,0.0585314328692127,0.0164658796503068,0.0734301486355204,0.0166164645141337,0.0658064668366288,0.0213688951580925,0.0650626470574903,0.010127476757978,missense,"S61Y,N78H",-0.633989260562015,-0.633989260562015
PSD95-PDZ2 binding NMDAR2A,2,KVMEIKLIKGPKGLGFSIAGGVGNQHIPGDNSIYVTKIIEGGAAHKDGRLQIGDKILAVNYVGLEDVMHEDAVAALKPTYDVVYLKVAKP*,2,,FALSE,FALSE,74,74,,,187,34,37,0.187567806965705,0.0944581970415701,,,,,0.187567806965705,0.0944581970415701,0.135634164870198,0.0102948859802213,,,,,0.129863914652097,0.01000450528316,missense,"S61Y,N78P",0.195153368861247,0.195153368861247
PSD95-PDZ2 binding NMDAR2A,2,KVMEIKLIKGPKGLGFSIAGGVGNQHIPGDNSIYVTKIIEGGAAHKDGRLQIGDKILAVNYVGLEDVMHEDAVAALKLTYDVVYLKVAKP*,2,,FALSE,FALSE,709,619,639,869,759,564,821,-0.0349792025327569,0.0550711217180183,-0.00914097935709823,0.0448029645325367,-0.0153753680997876,0.0402223973006452,-0.0176976356087178,0.0262974653057232,0.111379032337681,0.00600213572402167,0.109554997375963,0.00486548332749412,0.104590648510087,0.00410837962049238,0.108123300613252,0.0027852863893754,missense,"S61Y,N78L",-0.0830212804714582,-0.0830212804714582
PSD95-PDZ2 binding NMDAR2A,2,KVMEIKLIKGPKGLGFSIAGGVGNQHIPGDNSIYVTKIIEGGAAHKDGRLQIGDKILAVNYVGLEDVMHEDAVAALKETYDVVYLKVAKP*,2,,FALSE,FALSE,339,275,325,417,728,613,988,0.200769723801923,0.087366360102627,0.204497658079718,0.0626747222429326,0.267912503434413,0.0549899727461944,0.233093540595769,0.0373642963294292,0.137073026004605,0.00952195514982854,0.132755587769987,0.00680630889741367,0.133526122182739,0.00561676325936626,0.134685756026237,0.00395742573685605,missense,"S61Y,N78E",0.256849603889048,0.256849603889048
PSD95-PDZ2 binding NMDAR2A,2,KVMEIKLIKGPKGLGFSIAGGVGNQHIPGDNSIYVTKIIEGGAAHKDGRLQIGDKILAVNYVGLEDVMHEDAVAALKDTYDVVYLKVAKP*,2,,FALSE,FALSE,56.3333333333333,35,93,41,77,220,137,0.148210017495478,0.105281769926148,0.269361357247534,0.0845961857755098,0.372266948203796,0.173308398464707,0.240855749064691,0.0616339967508323,0.131344606444144,0.0114745342504111,0.139799613765888,0.00918692179758386,0.144185051112156,0.0177019954079454,0.135507887488286,0.006527942152491,missense,"S61Y,N78D",0.267368908024263,0.267368908024263
PSD95-PDZ2 binding NMDAR2A,2,KVMEIKLIKGPKGLGFSIAGGVGNQHIPGDNSIYVTKIIEGGAAHKDGRLQIGDKILAVNYVGLEDVMHEDAVAALKATYDVVYLKVAKP*,2,,FALSE,FALSE,497.333333333333,304,630,558,809,1451,1142,0.172904906609149,0.0638750406095004,0.271204689913426,0.0449839418985858,0.223097243872938,0.047788494464633,0.232842561414737,0.0291462857815657,0.13403607288837,0.00696166431979867,0.139999794812979,0.00488513699028972,0.128948620307522,0.00488119281615673,0.134659173658362,0.00308701816484849,missense,"S61Y,N78A",0.256509478221533,0.256509478221533
PSD95-PDZ2 binding NMDAR2A,2,KVMEIKLIKGPKGLGFSIAGGVGNQHIPGDNSIYVTKIIEGGAAHKDGRLQIGDKILAVNYVGLEDVMHEDAVAALKGTYDVVYLKVAKP*,2,,FALSE,FALSE,807.333333333333,683,885,854,2252,1977,1971,0.287096808872626,0.0617106735644607,0.277195720802064,0.0441109064212444,0.259889671938536,0.0384804151276319,0.270936533136194,0.0262444367257841,0.146481711811053,0.0067257725428444,0.140650404905577,0.00479032764890717,0.132706657416133,0.00393045079130362,0.138693882696648,0.0027796698867872,missense,"S61Y,N78G",0.308134228556526,0.308134228556526
PSD95-PDZ2 binding NMDAR2A,2,KVMEIKLIKGPKGLGFSIAGGVGNQHIPGDNSIYVTKIIEGGAAHKDGRLQIGDKILAVNYVGLEDVMHEDAVAALKVTYDVVYLKVAKP*,2,,FALSE,FALSE,407,353,475,393,333,525,430,-0.0852907577896344,0.068210783737707,0.0727673110727792,0.0514958588391788,0.0334035667501439,0.0589305658380672,0.0212819546073179,0.0337104032485993,0.105895636072673,0.00743421178039407,0.118450020855507,0.00559231392902717,0.109573006482161,0.00601926170395905,0.11225180960946,0.00357042499180502,missense,"S61Y,N78V",-0.0301963446055639,-0.0301963446055639
PSD95-PDZ2 binding NMDAR2A,2,KVMEIKLIKGPKGLGFSIAGGVGNQHIPGDNSIYVTKIIEGGAAHKDGRLQIGDKILAVNYVGLEDVMHEDAVAALKYTYDVVYLKVAKP*,2,,FALSE,FALSE,146.333333333333,152,157,130,207,114,117,0.0120005529887469,0.0910987295207031,-0.0688853435156161,0.0803890009129312,-0.0258832391361454,0.103992444097914,-0.0315652995373829,0.0521493475469456,0.116499299732365,0.00992874163102984,0.103066917608074,0.00873003266048901,0.103517357853196,0.0106219536051922,0.106654512076262,0.0055233790119576,missense,"S61Y,N78Y",-0.101814665768263,-0.101814665768263
PSD95-PDZ2 binding NMDAR2A,2,KVMEIKLIKGPKGLGFSIAGGVGNQHIPGDNSIYVTKIIEGGAAHKDGRLQIGDKILAVNYVGLEDVMHEDAVAALKSTYDVVYLKVAKP*,2,,FALSE,FALSE,214.333333333333,188,215,240,428,428,735,0.15792942910445,0.0888144744948006,0.219947017281017,0.0679058807373703,0.345806769817077,0.0718508180574014,0.250685738330003,0.0431395042870607,0.13240391349682,0.00967978340635545,0.134433347275383,0.00737439885984645,0.141482366415715,0.00733895681096062,0.136549027194721,0.00456910476877791,missense,"S61Y,N78S",0.280690457830831,0.280690457830831
PSD95-PDZ2 binding NMDAR2A,2,KVMEIKLIKGPKGLGFSIAGGVGNQHIPGDNSIYVTKIIEGGAAHKDGRLQIGDKILAVNYVGLEDVMHEDAVAALKWTYDVVYLKVAKP*,2,,FALSE,FALSE,57.3333333333333,32,72,68,25,11,17,-0.145815048247673,0.121038845737826,-0.515286202523651,0.15841640562867,-0.414674180856132,0.172492097997756,-0.313466851787628,0.084002669466514,0.0992991660063949,0.0131918791071158,0.0545889662148051,0.0172036022265467,0.0638056328245934,0.0176186171801995,0.0767970125987159,0.00889711191615723,missense,"S61Y,N78W",-0.48384616829517,-0.48384616829517
PSD95-PDZ2 binding NMDAR2A,2,KVMEIKLIKGPKGLGFSIAGGVGNQHIPGDNSIYVTKIIEGGAAHKDGRLQIGDKILAVNYVGLEDVMHEDAVAALKCTYDVVYLKVAKP*,2,,FALSE,FALSE,172.666666666667,151,205,162,404,290,494,0.203781517431852,0.0895005325384272,0.12211254957707,0.0700484338445236,0.344503936045858,0.0874409629671073,0.207614125564909,0.0466543197098125,0.137401277792032,0.00975455605241644,0.123808783110168,0.00760707445464006,0.141349292902604,0.00893135900292372,0.131987113131583,0.00494137515470087,missense,"S61Y,N78C",0.222320034505531,0.222320034505531
PSD95-PDZ2 binding NMDAR2A,2,KVMEIKLIKGPKGLGFSIAGGVGNQHIPGDNSIYVTKIIEGGAAHKDGRLQIGDKILAVNYVGLEDVMHEDAVAALKFTYDVVYLKVAKP*,2,,FALSE,FALSE,175.333333333333,128,212,186,131,382,154,-0.0691286679794202,0.0935203293246825,0.191408140443399,0.0684756673733521,-0.0512071157624985,0.0875913065608124,0.0573060077287069,0.0467296735774677,0.107657122920924,0.0101926688988849,0.13133410081061,0.00743627617994175,0.100930736825466,0.00894671533665572,0.116067283978669,0.00494935623194641,missense,"S61Y,N78F",0.0186232629177621,0.0186232629177621
PSD95-PDZ2 binding NMDAR2A,2,KVMEIKLIKGPKGLGFSIAGGVGNQHIPGDNSIYVTKIIEGGAAHKDGRLQIGDKILAVNSKGLEDVMHEDAVAALKKTYDVVYLKVAKP*,2,,FALSE,FALSE,45.5,,50,41,71,135,134,,,0.307228742009165,0.104495389663329,0.365546640819431,0.17340920884691,0.322763975451398,0.0895014589314252,,,0.143911911492966,0.0113479226544865,0.143498628229526,0.0177122923406886,0.144183167234092,0.00947951418483994,missense,"V62K,N78K",0.37837050608588,0.37837050608588
PSD95-PDZ2 binding NMDAR2A,2,KVMEIKLIKGPKGLGFSIAGGVGNQHIPGDNSIYVTKIIEGGAAHKDGRLQIGDKILAVNSKGLEDVMHEDAVAALKTTYDVVYLKVAKP*,2,,FALSE,FALSE,290.333333333333,219,358,294,850,1027,1260,0.333569574193932,0.0658207190725597,0.33374553574515,0.0517336563926205,0.431560752533351,0.064520000450751,0.361515355520656,0.0344075183331835,0.151546722949873,0.00717372148962325,0.146791565086588,0.00561813811373596,0.150241414573244,0.00659017544341577,0.148287505436334,0.00364425968021881,missense,"V62K,N78T",0.430886172759854,0.430886172759854
PSD95-PDZ2 binding NMDAR2A,2,KVMEIKLIKGPKGLGFSIAGGVGNQHIPGDNSIYVTKIIEGGAAHKDGRLQIGDKILAVNSKGLEDVMHEDAVAALKRTYDVVYLKVAKP*,2,,FALSE,FALSE,582.333333333333,557,641,549,1724,1580,1608,0.217768083716096,0.0513611301329705,0.278529787056379,0.0395816371594395,0.325473280851763,0.0476293997499973,0.276924718485721,0.0261876119834397,0.138925656931809,0.00559778817609167,0.14079528096871,0.00429846099880995,0.139405471519218,0.00486494262901716,0.139328119150892,0.00277365131505067,missense,"V62K,N78R",0.316249385880876,0.316249385880876
PSD95-PDZ2 binding NMDAR2A,2,KVMEIKLIKGPKGLGFSIAGGVGNQHIPGDNSIYVTKIIEGGAAHKDGRLQIGDKILAVNSKGLEDVMHEDAVAALKSTYDVVYLKVAKP*,2,,FALSE,FALSE,559.666666666667,506,706,467,3374,2961,2246,0.464916222295667,0.0520815526250181,0.424728207936892,0.038613648407299,0.480209641131977,0.050984651444545,0.450120298173489,0.0264994927285444,0.165862037114684,0.00567630616230681,0.156672042400055,0.00419333998318339,0.155210489414414,0.00520765337249842,0.157672065428457,0.0028066840497401,missense,"V62K,N78S",0.550963125521447,0.550963125521447
PSD95-PDZ2 binding NMDAR2A,2,KVMEIKLIKGPKGLGFSIAGGVGNQHIPGDNSIYVTKIIEGGAAHKDGRLQIGDKILAVNSKGLEDVMHEDAVAALKMTYDVVYLKVAKP*,2,,FALSE,FALSE,146.666666666667,94,189,157,295,478,280,0.249091664901311,0.0919111330288646,0.288502339038951,0.0691753667490643,0.181696413026028,0.0905884825908504,0.249143415742933,0.0471818679395962,0.142339576600973,0.0100172845182371,0.141878273710597,0.00751226167961362,0.124719873610711,0.00925285166236496,0.136385672663786,0.00499725023190216,missense,"V62K,N78M",0.278600310364043,0.278600310364043
PSD95-PDZ2 binding NMDAR2A,2,KVMEIKLIKGPKGLGFSIAGGVGNQHIPGDNSIYVTKIIEGGAAHKDGRLQIGDKILAVNSKGLEDVMHEDAVAALKITYDVVYLKVAKP*,2,,FALSE,FALSE,147,90,182,169,236,193,519,0.198069550818752,0.0926870588527026,0.0395789106369506,0.0738821669078465,0.346648614689914,0.0855959160839201,0.177991188919401,0.0478864710913902,0.136778737378956,0.0101018517462354,0.114845848438089,0.00802340771509014,0.141568353789698,0.00874290298034803,0.128849610665362,0.00507187801620713,missense,"V62K,N78I",0.182175186399492,0.182175186399492
PSD95-PDZ2 binding NMDAR2A,2,KVMEIKLIKGPKGLGFSIAGGVGNQHIPGDNSIYVTKIIEGGAAHKDGRLQIGDKILAVNSKGLEDVMHEDAVAALKHTYDVVYLKVAKP*,2,,FALSE,FALSE,49.6666666666667,53,32,64,232,92,71,0.34359525702588,0.0960497952700871,0.325214213103093,0.124471421581516,0.0376004977904695,0.145798203650787,0.272765306688583,0.0674227056666759,0.152639410137025,0.0104683523685506,0.145865086035269,0.0135172668320765,0.110001687692428,0.0148920603639326,0.138887576576477,0.00714105113344842,missense,"V62K,N78H",0.31061257286653,0.31061257286653
PSD95-PDZ2 binding NMDAR2A,2,KVMEIKLIKGPKGLGFSIAGGVGNQHIPGDNSIYVTKIIEGGAAHKDGRLQIGDKILAVNSKGLEDVMHEDAVAALKPTYDVVYLKVAKP*,2,,FALSE,FALSE,524.333333333333,580,496,497,2410,1704,1613,0.328801516974308,0.0857890343535598,0.376221510449289,0.0579373053483418,0.363419962538005,0.0498948982549495,0.362354630184691,0.0345966951640876,0.151027058093243,0.0093500443019731,0.151404343479678,0.00629183796548948,0.143281405928094,0.00509634424882694,0.148376396904448,0.00366429627485547,missense,"V62K,N78P",0.432023553375089,0.432023553375089
PSD95-PDZ2 binding NMDAR2A,2,KVMEIKLIKGPKGLGFSIAGGVGNQHIPGDNSIYVTKIIEGGAAHKDGRLQIGDKILAVNSKGLEDVMHEDAVAALKLTYDVVYLKVAKP*,2,,FALSE,FALSE,337.666666666667,307,364,342,1069,827,702,0.183822229544102,0.0647900923984655,0.262786206859784,0.0492194225407023,0.220113745296189,0.0610794054148369,0.22987289999162,0.0329859317753916,0.135225938864481,0.00706139472042496,0.139085569842207,0.00534509897412622,0.128643881018641,0.00623874759533745,0.134344643058294,0.00349369286152716,missense,"V62K,N78L",0.25248500866323,0.25248500866323
PSD95-PDZ2 binding NMDAR2A,2,KVMEIKLIKGPKGLGFSIAGGVGNQHIPGDNSIYVTKIIEGGAAHKDGRLQIGDKILAVNSKGLEDVMHEDAVAALKETYDVVYLKVAKP*,2,,FALSE,FALSE,642.666666666667,549,768,611,2474,1939,2170,0.35184464785399,0.0858270309554049,0.288008090683715,0.0556365610024589,0.390774664898123,0.0449145841226532,0.350456544057176,0.0323674063544525,0.153538501382058,0.00935418550618705,0.141824599647795,0.0060419832209984,0.146075458725617,0.00458764704383842,0.147116215477633,0.00342818196850397,missense,"V62K,N78E",0.415899329566438,0.415899329566438
PSD95-PDZ2 binding NMDAR2A,2,KVMEIKLIKGPKGLGFSIAGGVGNQHIPGDNSIYVTKIIEGGAAHKDGRLQIGDKILAVNSKGLEDVMHEDAVAALKATYDVVYLKVAKP*,2,,FALSE,FALSE,1007.66666666667,816,1139,1068,3327,3022,3325,0.343204069309202,0.0611373428533826,0.317357446427635,0.0412621495118011,0.338842748244924,0.034165572090197,0.332151516905768,0.0241714069726406,0.15259677505541,0.0066632859140036,0.145011861975961,0.00448096019093652,0.1407710501784,0.00348972586215236,0.145177445242964,0.00256010570107292,missense,"V62K,N78A",0.391092452943636,0.391092452943636
PSD95-PDZ2 binding NMDAR2A,2,KVMEIKLIKGPKGLGFSIAGGVGNQHIPGDNSIYVTKIIEGGAAHKDGRLQIGDKILAVNSKGLEDVMHEDAVAALKGTYDVVYLKVAKP*,2,,FALSE,FALSE,1015.66666666667,863,1169,1015,4874,4824,4860,0.429289746835902,0.0610874127529966,0.439368188219835,0.0408984856535384,0.476946618933972,0.0346472613713891,0.45620503913805,0.0242617691800546,0.161979150142217,0.00665784409204897,0.158261905497837,0.00444146725876896,0.15487719913837,0.00353892637129823,0.158316528535241,0.00256967638111748,missense,"V62K,N78G",0.559209134507998,0.559209134507998
PSD95-PDZ2 binding NMDAR2A,2,KVMEIKLIKGPKGLGFSIAGGVGNQHIPGDNSIYVTKIIEGGAAHKDGRLQIGDKILAVNSKGLEDVMHEDAVAALKVTYDVVYLKVAKP*,2,,FALSE,FALSE,393.333333333333,309,429,442,708,876,826,0.168590080752766,0.0676303194753252,0.215743279547571,0.0535347385002002,0.195764479908499,0.0539156651572153,0.196894193450108,0.0331212063630955,0.133565805176226,0.00737094767432412,0.133976832487386,0.00581373086205762,0.126156808332619,0.00550703177390278,0.130851715454763,0.00350802041985189,missense,"V62K,N78V",0.207792438825006,0.207792438825006
PSD95-PDZ2 binding NMDAR2A,2,KVMEIKLIKGPKGLGFSIAGGVGNQHIPGDNSIYVTKIIEGGAAHKDGRLQIGDKILAVNSKGLEDVMHEDAVAALK*TYDVVYLKVAKP*,2,,FALSE,TRUE,338.666666666667,261,371,384,13,5,10,-0.927571439626318,0.130453661373327,-1.21063615010379,0.206166111327359,-1.10116787303111,0.156322353526757,-1.03927988969873,0.0900901636283502,0.0140964714217153,0.0142179886087573,-0.0209241970775058,0.022389093842866,-0.00631392453165075,0.0159670137673876,-7.72090124833841e-05,0.00954186662682033,stop,"V62K,N78*",-1.46746418392302,-1.46746418392302
PSD95-PDZ2 binding NMDAR2A,2,KVMEIKLIKGPKGLGFSIAGGVGNQHIPGDNSIYVTKIIEGGAAHKDGRLQIGDKILAVNSKGLEDVMHEDAVAALKWTYDVVYLKVAKP*,2,,FALSE,FALSE,699,639,764,694,1148,864,726,0.0906768052865724,0.0860435308487866,0.0579998577417913,0.0567714937591844,0.0197780988783934,0.0445524072370885,0.0423621559722016,0.0324589701669842,0.125074130420704,0.00937778157076272,0.116846314522207,0.00616523391352043,0.108181279527013,0.00455065372082622,0.114484511402744,0.00343787991611371,missense,"V62K,N78W",-0.00162856646914796,-0.00162856646914796
PSD95-PDZ2 binding NMDAR2A,2,KVMEIKLIKGPKGLGFSIAGGVGNQHIPGDNSIYVTKIIEGGAAHKDGRLQIGDKILAVNSKGLEDVMHEDAVAALKCTYDVVYLKVAKP*,2,,FALSE,FALSE,888,680,944,1040,3130,2849,4113,0.357866017875861,0.0856006504902121,0.339116809693823,0.0545817075585473,0.423417334760396,0.0343921174052829,0.395151280078696,0.0275493980827247,0.154194763302795,0.00932951256990092,0.14737487121638,0.00592742892982925,0.149409632932545,0.00351286556087941,0.151850042044955,0.00291788439012021,missense,"V62K,N78C",0.476469401001119,0.476469401001119
PSD95-PDZ2 binding NMDAR2A,2,KVMEIKLIKGPKGLGFSIAGGVGNQHIPGDNSIYVTKIIEGGAAHKDGRLQIGDKILAVNSKGLEDVMHEDAVAALKFTYDVVYLKVAKP*,2,,FALSE,FALSE,107.666666666667,91,132,100,181,185,208,0.119577679529843,0.0934918517443178,0.11944425382688,0.0788890063433646,0.228385330890958,0.112729567379861,0.143719052491361,0.0531659415097216,0.12822400215637,0.010189565161443,0.123519013256301,0.00856713722163345,0.129488753924467,0.0115143772706685,0.125219689909955,0.005631051188539,missense,"V62K,N78F",0.135729767174597,0.135729767174597
PSD95-PDZ2 binding NMDAR2A,2,KVMEIKLIKGPKGLGFSIAGGVGNQHIPGDNSIYVTKIIEGGAAHKDGRLQIGDKILAVNSNGLEDVMHEDAVAALKKTYDVVYLKVAKP*,2,,FALSE,FALSE,66,62,75,61,41,47,39,-0.193157665480649,0.107214485197462,-0.111068444825081,0.106374620555676,-0.12967292731117,0.156925981495805,-0.147631772403422,0.0680450803832904,0.0941393507475429,0.0116851785774637,0.0984859444902312,0.0115520021539265,0.0929161140603829,0.0160286692880135,0.0943613741871802,0.00720696972321078,missense,"V62N,N78K",-0.259107339994652,-0.259107339994652
PSD95-PDZ2 binding NMDAR2A,2,KVMEIKLIKGPKGLGFSIAGGVGNQHIPGDNSIYVTKIIEGGAAHKDGRLQIGDKILAVNSNGLEDVMHEDAVAALKTTYDVVYLKVAKP*,2,,FALSE,FALSE,891.333333333333,787,888,999,3745,3314,3743,0.355700707666588,0.0854764324780395,0.407208233056453,0.0497863530381679,0.388024454544024,0.035181024687239,0.390483458680371,0.0272341359721667,0.153958768731499,0.00931597419724445,0.154769419514085,0.0054066661251406,0.145794547866764,0.00359344580515029,0.151355651454164,0.00288449351934941,missense,"V62N,N78T",0.470143593966377,0.470143593966377
PSD95-PDZ2 binding NMDAR2A,2,KVMEIKLIKGPKGLGFSIAGGVGNQHIPGDNSIYVTKIIEGGAAHKDGRLQIGDKILAVNSNGLEDVMHEDAVAALKRTYDVVYLKVAKP*,2,,FALSE,FALSE,553,417,697,545,1386,1699,999,0.255919597452814,0.0537957475450422,0.270878296647606,0.0391893219090915,0.18783675385383,0.0486058528727146,0.242484009799404,0.0265377582489754,0.14308374480765,0.00586313421749144,0.139964349368473,0.00425585660131961,0.125347057787011,0.00496467910369202,0.135680344126598,0.00281073692829702,missense,"V62N,N78R",0.269575518417226,0.269575518417226
PSD95-PDZ2 binding NMDAR2A,2,KVMEIKLIKGPKGLGFSIAGGVGNQHIPGDNSIYVTKIIEGGAAHKDGRLQIGDKILAVNSNGLEDVMHEDAVAALKSTYDVVYLKVAKP*,2,,FALSE,FALSE,302,218,322,366,1306,1453,1562,0.435285986134035,0.0639028238164086,0.461742737500049,0.0510792090753318,0.443074474339276,0.0577484194851348,0.448729331535681,0.032826243476108,0.162632673095415,0.00696469237830754,0.160691722310606,0.00554706686779911,0.151417444427206,0.00589851539566408,0.157524741707356,0.00347677953389782,missense,"V62N,N78S",0.549078094841889,0.549078094841889
PSD95-PDZ2 binding NMDAR2A,2,KVMEIKLIKGPKGLGFSIAGGVGNQHIPGDNSIYVTKIIEGGAAHKDGRLQIGDKILAVNSNGLEDVMHEDAVAALKMTYDVVYLKVAKP*,2,,FALSE,FALSE,697.666666666667,584,692,817,1186,1672,1874,0.125485649762418,0.0860924782823026,0.275421854180037,0.0562232148755789,0.258076856960825,0.0393860118124332,0.246760356773803,0.0302073915767235,0.12886790476963,0.00938311629302986,0.140457767686931,0.00610569227838906,0.132521493611637,0.00402294987673639,0.13613327184741,0.00319940479582532,missense,"V62N,N78M",0.275370801369432,0.275370801369432
PSD95-PDZ2 binding NMDAR2A,2,KVMEIKLIKGPKGLGFSIAGGVGNQHIPGDNSIYVTKIIEGGAAHKDGRLQIGDKILAVNSNGLEDVMHEDAVAALKQTYDVVYLKVAKP*,2,,FALSE,FALSE,79.3333333333333,73,76,89,42,42,39,-0.232697592711449,0.105957094855446,-0.147074156811006,0.108392940377466,-0.244331963609597,0.136405399915822,-0.20346749892753,0.0662367864388425,0.0898299413446915,0.0115481371071719,0.0945758194976127,0.0117711863428509,0.0812046577662003,0.0139326644543459,0.0884475536983805,0.00701544493354353,missense,"V62N,N78Q",-0.334775623224788,-0.334775623224788
PSD95-PDZ2 binding NMDAR2A,2,KVMEIKLIKGPKGLGFSIAGGVGNQHIPGDNSIYVTKIIEGGAAHKDGRLQIGDKILAVNSNGLEDVMHEDAVAALKPTYDVVYLKVAKP*,2,,FALSE,FALSE,130,105,168,117,218,246,239,0.0755053530742877,0.0728047288440578,0.0988197783072344,0.0674842359761735,0.167305576859761,0.105160200364138,0.10241824581993,0.0447810240912924,0.123420611980043,0.00793490036593275,0.121279249820418,0.00732860935513101,0.123249970720901,0.0107412300871483,0.120845330124523,0.00474296573657323,missense,"V62N,N78P",0.0797591309637903,0.0797591309637903
PSD95-PDZ2 binding NMDAR2A,2,KVMEIKLIKGPKGLGFSIAGGVGNQHIPGDNSIYVTKIIEGGAAHKDGRLQIGDKILAVNSNGLEDVMHEDAVAALKLTYDVVYLKVAKP*,2,,FALSE,FALSE,591.666666666667,536,642,597,1124,1018,1254,0.136436383870079,0.0620285031910364,0.15892845774479,0.0450588164517798,0.221701562994702,0.0463038396899858,0.178153114167106,0.0286433794334975,0.130061412189515,0.00676041241391132,0.127806893263046,0.00489326816852804,0.128806063243257,0.00472954781662982,0.128866760918563,0.00303375302350804,missense,"V62N,N78L",0.182394626644442,0.182394626644442
PSD95-PDZ2 binding NMDAR2A,2,KVMEIKLIKGPKGLGFSIAGGVGNQHIPGDNSIYVTKIIEGGAAHKDGRLQIGDKILAVNSNGLEDVMHEDAVAALKETYDVVYLKVAKP*,2,,FALSE,FALSE,141.333333333333,84,194,146,247,591,443,0.230601018490751,0.0929058576999513,0.341797605923166,0.0682636400405435,0.342993602937311,0.0921156094957651,0.313375438220113,0.0472296659831818,0.140324303152407,0.0101256983710449,0.147665998589186,0.00741325057296424,0.14119502507722,0.00940883483281502,0.143188783757874,0.00500231274415154,missense,"V62N,N78E",0.36564720975648,0.36564720975648
PSD95-PDZ2 binding NMDAR2A,2,KVMEIKLIKGPKGLGFSIAGGVGNQHIPGDNSIYVTKIIEGGAAHKDGRLQIGDKILAVNSNGLEDVMHEDAVAALKDTYDVVYLKVAKP*,2,,FALSE,FALSE,180.333333333333,136,260,145,563,868,560,0.327742448023029,0.0893451806884542,0.368017132542499,0.0640402295253567,0.416215093259561,0.0918669778956714,0.36938226721687,0.045286580361864,0.150911631434254,0.0097376244399955,0.150513369760987,0.00695459937295533,0.148673984532905,0.00938343920581646,0.149120726502287,0.00479651154348337,missense,"V62N,N78D",0.441547370158595,0.441547370158595
PSD95-PDZ2 binding NMDAR2A,2,KVMEIKLIKGPKGLGFSIAGGVGNQHIPGDNSIYVTKIIEGGAAHKDGRLQIGDKILAVNSNGLEDVMHEDAVAALKATYDVVYLKVAKP*,2,,FALSE,FALSE,606,592,612,614,2123,2016,2385,0.266045004241367,0.0616474886889422,0.367084859478742,0.0446985688360154,0.415932275641622,0.0446778622219626,0.365412206681485,0.0281203755702299,0.144187300789622,0.00671888609879285,0.150412127374557,0.0048541462312509,0.148645097091683,0.00456346789247525,0.148700238997288,0.00297835926121898,missense,"V62N,N78A",0.436167164979343,0.436167164979343
PSD95-PDZ2 binding NMDAR2A,2,KVMEIKLIKGPKGLGFSIAGGVGNQHIPGDNSIYVTKIIEGGAAHKDGRLQIGDKILAVNSNGLEDVMHEDAVAALKGTYDVVYLKVAKP*,2,,FALSE,FALSE,345.666666666667,287,356,394,1442,1376,1647,0.35898174328943,0.0630463561940245,0.40810302271357,0.0488771942486088,0.43851092780102,0.0556608639740908,0.405541830340261,0.0317349021912581,0.154316364881882,0.00687134699596539,0.154866591301795,0.00530793388769163,0.150951316527001,0.00568528915621061,0.152950553363639,0.00336119052212358,missense,"V62N,N78G",0.490550620124678,0.490550620124678
PSD95-PDZ2 binding NMDAR2A,2,KVMEIKLIKGPKGLGFSIAGGVGNQHIPGDNSIYVTKIIEGGAAHKDGRLQIGDKILAVNSNGLEDVMHEDAVAALKVTYDVVYLKVAKP*,2,,FALSE,FALSE,928.666666666667,840,1041,905,1876,1516,1160,0.150351499613692,0.0613531143257574,0.120566590692831,0.0422201504912987,0.076895514298713,0.0385503773912937,0.106246868792484,0.025823804405176,0.13157800402028,0.00668680258884448,0.123640896068434,0.00458499656089779,0.114015343164097,0.0039375968481655,0.121250837321948,0.00273511876887904,missense,"V62N,N78V",0.0849476607009925,0.0849476607009925
PSD95-PDZ2 binding NMDAR2A,2,KVMEIKLIKGPKGLGFSIAGGVGNQHIPGDNSIYVTKIIEGGAAHKDGRLQIGDKILAVNSNGLEDVMHEDAVAALK*TYDVVYLKVAKP*,2,,FALSE,TRUE,284.666666666667,228,252,374,8,5,16,-1.02706430099166,0.151740968798791,-1.09986872437808,0.207233005931813,-0.950502726893629,0.128441290639191,-1.00393097087136,0.0886198097599842,0.00325286339528412,0.0165380667982089,-0.00889514791254503,0.0225049557721897,0.00907525307710866,0.0131191976685916,0.00366675875567939,0.00938613463632185,stop,"V62N,N78*",-1.41955951484786,-1.41955951484786
PSD95-PDZ2 binding NMDAR2A,2,KVMEIKLIKGPKGLGFSIAGGVGNQHIPGDNSIYVTKIIEGGAAHKDGRLQIGDKILAVNSNGLEDVMHEDAVAALKWTYDVVYLKVAKP*,2,,FALSE,FALSE,328.333333333333,330,368,287,352,263,181,-0.0573793760790205,0.0881247448211622,-0.0734336403633149,0.0650166709354153,-0.133822966379218,0.072504245266205,-0.0903903307908781,0.0424262617082318,0.108937664200044,0.00960461059372852,0.102572984612526,0.00706063832485247,0.0924922224707302,0.00740569890512417,0.100424080473818,0.00449356194272833,missense,"V62N,N78W",-0.181534039062155,-0.181534039062155
PSD95-PDZ2 binding NMDAR2A,2,KVMEIKLIKGPKGLGFSIAGGVGNQHIPGDNSIYVTKIIEGGAAHKDGRLQIGDKILAVNSNGLEDVMHEDAVAALKCTYDVVYLKVAKP*,2,,FALSE,FALSE,31,,31,,82,76,95,,,0.279590613985827,0.127628261483631,,,0.279590613985827,0.127628261483631,,,0.140910483964593,0.013860091287368,,,0.139610476494674,0.0135177004885196,missense,"V62N,N78C",0.319862193456271,0.319862193456271
PSD95-PDZ2 binding NMDAR2A,2,KVMEIKLIKGPKGLGFSIAGGVGNQHIPGDNSIYVTKIIEGGAAHKDGRLQIGDKILAVNSNGLEDVMHEDAVAALKFTYDVVYLKVAKP*,2,,FALSE,FALSE,59.3333333333333,57,63,58,57,105,38,-0.0757079989907294,0.10373030648948,0.169067324083594,0.0995098927918292,-0.122250197958934,0.160498344188467,0.0227365657044486,0.0655480884162377,0.106940049498935,0.0113054421050683,0.128907947303685,0.0108065108938888,0.0936742834397766,0.0163935560940843,0.112405874210119,0.00694250173516108,missense,"V62N,N78F",-0.028225063289114,-0.028225063289114
PSD95-PDZ2 binding NMDAR2A,2,KVMEIKLIKGPKGLGFSIAGGVGNQHIPGDNSIYVTKIIEGGAAHKDGRLQIGDKILAVNSTGLEDVMHEDAVAALKKTYDVVYLKVAKP*,2,,FALSE,FALSE,57.5,,35,80,189,134,208,,,0.248577927830185,0.122385308893686,0.27342441068063,0.12570132630937,0.260669121330351,0.0876883676069835,,,0.137542588357562,0.0132907205173892,0.134089117153704,0.0128393333549513,0.137606413542322,0.00928748128243078,missense,"V62T,N78K",0.294219886021204,0.294219886021204
PSD95-PDZ2 binding NMDAR2A,2,KVMEIKLIKGPKGLGFSIAGGVGNQHIPGDNSIYVTKIIEGGAAHKDGRLQIGDKILAVNSTGLEDVMHEDAVAALKTTYDVVYLKVAKP*,2,,FALSE,FALSE,1276.33333333333,1011,1400,1418,3122,3542,3775,0.221300016468342,0.0528004541074195,0.273746180768427,0.0349925603589509,0.297533287842845,0.0297643086371741,0.277234764496856,0.020832674174922,0.139310598060403,0.00575465837549883,0.140275793990958,0.00380009940835867,0.136551636204119,0.00304017381433031,0.139360957560406,0.00220648504177603,missense,"V62T,N78T",0.316669558606216,0.316669558606216
PSD95-PDZ2 binding NMDAR2A,2,KVMEIKLIKGPKGLGFSIAGGVGNQHIPGDNSIYVTKIIEGGAAHKDGRLQIGDKILAVNSTGLEDVMHEDAVAALKRTYDVVYLKVAKP*,2,,FALSE,FALSE,1014,806,1073,1163,1588,1824,1734,0.108303730953846,0.0412301139599098,0.176777850100115,0.0326794744096076,0.118308017339277,0.0337030040369299,0.138625899641622,0.0203911748641876,0.126995267977951,0.00449362083400767,0.12974529001462,0.00354890439840754,0.118245282077328,0.00344247842563263,0.124680250494541,0.00215972380426469,missense,"V62T,N78R",0.128827553191547,0.128827553191547
PSD95-PDZ2 binding NMDAR2A,2,KVMEIKLIKGPKGLGFSIAGGVGNQHIPGDNSIYVTKIIEGGAAHKDGRLQIGDKILAVNSTGLEDVMHEDAVAALKSTYDVVYLKVAKP*,2,,FALSE,FALSE,589.333333333333,447,629,692,1601,2050,2653,0.291380634670308,0.0516227497479622,0.361581578938418,0.0387262568969617,0.413075352827129,0.0420781202852283,0.363287092904977,0.0249468287924438,0.146948600863857,0.0056263017851895,0.149814485678414,0.00420556896701748,0.148353286452435,0.00429792611704141,0.148475158351348,0.00264223421861687,missense,"V62T,N78S",0.433287221954555,0.433287221954555
PSD95-PDZ2 binding NMDAR2A,2,KVMEIKLIKGPKGLGFSIAGGVGNQHIPGDNSIYVTKIIEGGAAHKDGRLQIGDKILAVNSTGLEDVMHEDAVAALKMTYDVVYLKVAKP*,2,,FALSE,FALSE,605.666666666667,489,710,618,996,951,986,0.134647955136636,0.0628979302437475,0.0688605785271424,0.0467406838342456,0.147470852353922,0.0459561647330034,0.114342643133746,0.0290619915148725,0.129866493479745,0.0068551702290731,0.118025760044552,0.00507591451333633,0.121224020419411,0.00469403574366347,0.122108298290981,0.00307809016851906,missense,"V62T,N78M",0.0959190115538802,0.0959190115538802
PSD95-PDZ2 binding NMDAR2A,2,KVMEIKLIKGPKGLGFSIAGGVGNQHIPGDNSIYVTKIIEGGAAHKDGRLQIGDKILAVNSTGLEDVMHEDAVAALKITYDVVYLKVAKP*,2,,FALSE,FALSE,1272,1092,1320,1404,1949,1849,2128,0.0883981152850718,0.0610201881820032,0.121290082664881,0.0405581134049998,0.131334520408482,0.0306076063304313,0.122261356501321,0.0226809328104961,0.124825778721387,0.00665051736641666,0.123719465381075,0.00440450373375034,0.119575829815091,0.00312630958170115,0.12294700591195,0.00240224267704097,missense,"V62T,N78I",0.106650410305488,0.106650410305488
PSD95-PDZ2 binding NMDAR2A,2,KVMEIKLIKGPKGLGFSIAGGVGNQHIPGDNSIYVTKIIEGGAAHKDGRLQIGDKILAVNSTGLEDVMHEDAVAALKQTYDVVYLKVAKP*,2,,FALSE,FALSE,703.666666666667,522,932,657,1517,2562,1321,0.263848999871599,0.0629162830962483,0.339342944941587,0.0431275853429385,0.215243730629505,0.0441249705469681,0.27583208871218,0.0276938349227978,0.143947960898465,0.00685717048452816,0.147399428905569,0.00468354158325305,0.128146449976464,0.00450699465760292,0.139212393669311,0.00293318236504301,missense,"V62T,N78Q",0.314768659752341,0.314768659752341
PSD95-PDZ2 binding NMDAR2A,2,KVMEIKLIKGPKGLGFSIAGGVGNQHIPGDNSIYVTKIIEGGAAHKDGRLQIGDKILAVNSTGLEDVMHEDAVAALKPTYDVVYLKVAKP*,2,,FALSE,FALSE,397.666666666667,341,402,450,1175,1742,1332,0.252710720896443,0.0534654441652853,0.445196398971332,0.0438352758456344,0.332825025216209,0.0525388016387763,0.357533676188111,0.0284841151118014,0.142734013187663,0.00582713484697643,0.158894833754625,0.00476039489815796,0.140156390379081,0.00536639674469074,0.147865787330697,0.00301688460130932,missense,"V62T,N78P",0.425490221847735,0.425490221847735
PSD95-PDZ2 binding NMDAR2A,2,KVMEIKLIKGPKGLGFSIAGGVGNQHIPGDNSIYVTKIIEGGAAHKDGRLQIGDKILAVNSTGLEDVMHEDAVAALKLTYDVVYLKVAKP*,2,,FALSE,FALSE,571.666666666667,450,612,653,931,1039,790,0.109928614423677,0.0423952715574621,0.157639595763692,0.0369987608598406,0.0366166665499825,0.0466207537393157,0.110571624879802,0.0239252968945068,0.127172362084942,0.00462060996773537,0.127666926264302,0.00401796747112046,0.109901197605071,0.00476191792157367,0.121708892276193,0.00253403904244461,missense,"V62T,N78L",0.0908085474286889,0.0908085474286889
PSD95-PDZ2 binding NMDAR2A,2,KVMEIKLIKGPKGLGFSIAGGVGNQHIPGDNSIYVTKIIEGGAAHKDGRLQIGDKILAVNSTGLEDVMHEDAVAALKETYDVVYLKVAKP*,2,,FALSE,FALSE,224.666666666667,160,234,280,560,525,619,0.271987849001642,0.0674013309075655,0.25641998426064,0.0584222134707308,0.24606491020551,0.0672383030896898,0.257967563991439,0.0369032238563022,0.144835004335967,0.00734599048405696,0.138394214923209,0.00634449770373373,0.131294574269085,0.00686782719750372,0.137320279087967,0.00390859141503125,missense,"V62T,N78E",0.290558749709224,0.290558749709224
PSD95-PDZ2 binding NMDAR2A,2,KVMEIKLIKGPKGLGFSIAGGVGNQHIPGDNSIYVTKIIEGGAAHKDGRLQIGDKILAVNSTGLEDVMHEDAVAALKDTYDVVYLKVAKP*,2,,FALSE,FALSE,102.333333333333,105,140,62,371,426,153,0.291796654959165,0.0693529527708688,0.334475036103538,0.067103882051685,0.0946350465651435,0.146320992419381,0.292360925308087,0.0458016175221465,0.146993942417829,0.00755869541796939,0.146870786894077,0.00728730392596008,0.115827287198554,0.0149454588400767,0.140963039332973,0.00485106151534873,missense,"V62T,N78D",0.337168452266257,0.337168452266257
PSD95-PDZ2 binding NMDAR2A,2,KVMEIKLIKGPKGLGFSIAGGVGNQHIPGDNSIYVTKIIEGGAAHKDGRLQIGDKILAVNSTGLEDVMHEDAVAALKATYDVVYLKVAKP*,2,,FALSE,FALSE,1481.33333333333,1545,1463,1436,4351,3902,3472,0.244560763969664,0.0608000197043112,0.311471508632706,0.0387641979384462,0.264372866558516,0.0297119590665449,0.276933031510564,0.0219859369158814,0.141845759124672,0.00662652146722243,0.144372664715095,0.00420968926366966,0.133164578043632,0.00303482674594184,0.139328999621868,0.00232863244185527,missense,"V62T,N78A",0.316260651648468,0.316260651648468
PSD95-PDZ2 binding NMDAR2A,2,KVMEIKLIKGPKGLGFSIAGGVGNQHIPGDNSIYVTKIIEGGAAHKDGRLQIGDKILAVNSTGLEDVMHEDAVAALKGTYDVVYLKVAKP*,2,,FALSE,FALSE,1260.33333333333,1127,1227,1427,4405,3885,4275,0.310827510952727,0.0450074096085405,0.338897200921542,0.0329557452872021,0.337249665866624,0.0295142476763364,0.332751241003076,0.0197550081647302,0.14906809266308,0.00490530377137228,0.147351022285148,0.003578906684257,0.140608330211018,0.00301463219015242,0.145240964800693,0.00209234444169977,missense,"V62T,N78G",0.391905195889417,0.391905195889417
PSD95-PDZ2 binding NMDAR2A,2,KVMEIKLIKGPKGLGFSIAGGVGNQHIPGDNSIYVTKIIEGGAAHKDGRLQIGDKILAVNSTGLEDVMHEDAVAALKVTYDVVYLKVAKP*,2,,FALSE,FALSE,825.666666666667,644,931,902,1179,841,1208,0.110955614619151,0.0461449308798848,0.0130100472341333,0.037944915483835,0.0846576929237741,0.0385768237046184,0.0642824596627887,0.0233372108369916,0.127284293608571,0.00502928085494304,0.11196054021651,0.00412071735823861,0.114808184431997,0.00394029811666246,0.116806192325623,0.00247175212343032,missense,"V62T,N78V",0.0280777139252474,0.0280777139252474
PSD95-PDZ2 binding NMDAR2A,2,KVMEIKLIKGPKGLGFSIAGGVGNQHIPGDNSIYVTKIIEGGAAHKDGRLQIGDKILAVNSTGLEDVMHEDAVAALK*TYDVVYLKVAKP*,2,,FALSE,TRUE,71,51,105,57,1,5,4,-1.19232716079614,0.364375333150982,-0.849144334143844,0.211826784488516,-0.800286858100665,0.271948499791124,-0.893541818579586,0.15189969915075,-0.0147589381395647,0.039712831985811,0.0183328570467,0.0230038279609175,0.024418540783475,0.0277772522113546,0.0153585853191333,0.0160884009038972,stop,"V62T,N78*",-1.26996071563564,-1.26996071563564
PSD95-PDZ2 binding NMDAR2A,2,KVMEIKLIKGPKGLGFSIAGGVGNQHIPGDNSIYVTKIIEGGAAHKDGRLQIGDKILAVNSTGLEDVMHEDAVAALKYTYDVVYLKVAKP*,2,,FALSE,FALSE,68.6666666666667,59,104,43,157,165,89,0.121142394710058,0.0979145068482426,0.138981039856454,0.078535894126099,0.140705443813366,0.174192219975189,0.132956050984896,0.0577936320647175,0.128394538593401,0.0106715850543774,0.125640656493339,0.00852879016974154,0.12053299083297,0.0177922703424471,0.124079730554319,0.00612119133578223,missense,"V62T,N78Y",0.121143804080771,0.121143804080771
PSD95-PDZ2 binding NMDAR2A,2,KVMEIKLIKGPKGLGFSIAGGVGNQHIPGDNSIYVTKIIEGGAAHKDGRLQIGDKILAVNSTGLEDVMHEDAVAALKWTYDVVYLKVAKP*,2,,FALSE,FALSE,345.333333333333,298,452,286,394,256,489,0.000966295871647265,0.0646256322883584,-0.144452962562337,0.0534411300431639,0.162849581180731,0.0674028765122919,-0.0179118446135906,0.0351430599669358,0.115296689239524,0.00704347040962002,0.0948604742531203,0.00580356523146208,0.122794828236481,0.00688463698858701,0.108100612745093,0.00372216430248913,missense,"V62T,N78W",-0.0833115753894291,-0.0833115753894291
PSD95-PDZ2 binding NMDAR2A,2,KVMEIKLIKGPKGLGFSIAGGVGNQHIPGDNSIYVTKIIEGGAAHKDGRLQIGDKILAVNSTGLEDVMHEDAVAALKCTYDVVYLKVAKP*,2,,FALSE,FALSE,287,215,360,286,790,925,410,0.294100270451579,0.0641696497793245,0.292508887587799,0.0494954066953987,0.115403248479496,0.0678771624544917,0.248673055494796,0.0339403498977128,0.147245010716605,0.00699377342104196,0.142313374275227,0.00537507012262807,0.117948584366931,0.0069330813089157,0.136335854630679,0.00359477970677897,missense,"V62T,N78C",0.277962880626993,0.277962880626993
PSD95-PDZ2 binding NMDAR2A,2,KVMEIKLIKGPKGLGFSIAGGVGNQHIPGDNSIYVTKIIEGGAAHKDGRLQIGDKILAVNSTGLEDVMHEDAVAALKFTYDVVYLKVAKP*,2,,FALSE,FALSE,46,,46,,23,28,26,,,-0.119401318907472,0.130558647284391,,,-0.119401318907472,0.130558647284391,,,0.0975810164270773,0.0141783234268142,,,0.0973513923115144,0.0138280712254552,missense,"V62T,N78F",-0.220849577736927,-0.220849577736927
PSD95-PDZ2 binding NMDAR2A,2,KVMEIKLIKGPKGLGFSIAGGVGNQHIPGDNSIYVTKIIEGGAAHKDGRLQIGDKILAVNSRGLEDVMHEDAVAALKKTYDVVYLKVAKP*,2,,FALSE,FALSE,500.666666666667,398,458,646,1289,1000,1255,0.225624252143011,0.0628208527307778,0.244098032410561,0.0484940951981571,0.207279188789678,0.0445230025976894,0.224441862591187,0.0290731436450685,0.139781891337394,0.006846769643073,0.137056083576003,0.00526633034510912,0.127332939008017,0.0045476502841998,0.133769416724663,0.00307927134229708,missense,"V62R,N78K",0.245124895312292,0.245124895312292
PSD95-PDZ2 binding NMDAR2A,2,KVMEIKLIKGPKGLGFSIAGGVGNQHIPGDNSIYVTKIIEGGAAHKDGRLQIGDKILAVNSRGLEDVMHEDAVAALKTTYDVVYLKVAKP*,2,,FALSE,FALSE,728,601,771,812,1877,1609,2034,0.226573045411748,0.0421831428674297,0.223516209949413,0.0364463881886402,0.249124898899983,0.0397849628455628,0.232710201265011,0.0226654491555529,0.139885299181566,0.00459749031538739,0.134820952149344,0.00395798126149505,0.131607126380222,0.00406369936965778,0.134645154781666,0.00240060273140858,missense,"V62R,N78T",0.256330104442032,0.256330104442032
PSD95-PDZ2 binding NMDAR2A,2,KVMEIKLIKGPKGLGFSIAGGVGNQHIPGDNSIYVTKIIEGGAAHKDGRLQIGDKILAVNSRGLEDVMHEDAVAALKRTYDVVYLKVAKP*,2,,FALSE,FALSE,1566,1386,1647,1665,3612,3421,4073,0.193061610505242,0.0394763700974529,0.232105653284383,0.028437640008492,0.265376930691354,0.0275680417705155,0.237967819011868,0.0176941584907071,0.136232927950679,0.0043024823868641,0.135753742954033,0.00308825241316601,0.133267134750787,0.00281584362414549,0.135202013436316,0.00187407030459669,missense,"V62R,N78R",0.263455200389573,0.263455200389573
PSD95-PDZ2 binding NMDAR2A,2,KVMEIKLIKGPKGLGFSIAGGVGNQHIPGDNSIYVTKIIEGGAAHKDGRLQIGDKILAVNSRGLEDVMHEDAVAALKSTYDVVYLKVAKP*,2,,FALSE,FALSE,516.333333333333,527,537,485,2872,1647,1704,0.402776618048198,0.041142067375719,0.335720460283929,0.036447503995083,0.380827915761557,0.0503964704509517,0.368746558762623,0.0239918728812428,0.159089515929442,0.00448402474204761,0.147006036662671,0.00395810243512051,0.145059481951847,0.00514757563050861,0.149053395674595,0.00254109041365317,missense,"V62R,N78S",0.440685861401348,0.440685861401348
PSD95-PDZ2 binding NMDAR2A,2,KVMEIKLIKGPKGLGFSIAGGVGNQHIPGDNSIYVTKIIEGGAAHKDGRLQIGDKILAVNSRGLEDVMHEDAVAALKMTYDVVYLKVAKP*,2,,FALSE,FALSE,339.666666666667,251,441,327,609,784,421,0.15748975558842,0.0644300687566982,0.17602847556139,0.0488366229826128,0.0600432062208934,0.0645602753171676,0.140151059193982,0.0333315143945416,0.132355994005894,0.00702215617408104,0.129663909923765,0.00530352795562132,0.112294021619096,0.00659428918231519,0.124841787208952,0.00353029511784096,missense,"V62R,N78M",0.130894441403869,0.130894441403869
PSD95-PDZ2 binding NMDAR2A,2,KVMEIKLIKGPKGLGFSIAGGVGNQHIPGDNSIYVTKIIEGGAAHKDGRLQIGDKILAVNSRGLEDVMHEDAVAALKITYDVVYLKVAKP*,2,,FALSE,FALSE,1032.66666666667,915,1207,976,1394,1761,1369,0.0552383384369697,0.0510545880808218,0.107807371017102,0.0366084845941173,0.107773573707794,0.0368369820015417,0.0969903038126397,0.0231449658833123,0.121211734281913,0.00556437852426839,0.122255278593077,0.00397558450196194,0.117169277253316,0.00376258791847673,0.12027043163832,0.00245139056969562,missense,"V62R,N78I",0.0724032124733762,0.0724032124733762
PSD95-PDZ2 binding NMDAR2A,2,KVMEIKLIKGPKGLGFSIAGGVGNQHIPGDNSIYVTKIIEGGAAHKDGRLQIGDKILAVNSRGLEDVMHEDAVAALKPTYDVVYLKVAKP*,2,,FALSE,FALSE,729.333333333333,611,841,736,2148,2250,1828,0.267884434358578,0.0523264601066275,0.320132529662345,0.0378554735052383,0.281636215493176,0.0413213148059226,0.294883542762106,0.0246279320220448,0.144387778079242,0.00570299833596499,0.145313228667915,0.00411100419617041,0.134927883955373,0.00422062480194037,0.141230221435073,0.00260845838418256,missense,"V62R,N78P",0.340587090186363,0.340587090186363
PSD95-PDZ2 binding NMDAR2A,2,KVMEIKLIKGPKGLGFSIAGGVGNQHIPGDNSIYVTKIIEGGAAHKDGRLQIGDKILAVNSRGLEDVMHEDAVAALKLTYDVVYLKVAKP*,2,,FALSE,FALSE,381.333333333333,382,436,326,1068,659,730,0.21509967847277,0.0521468402235968,0.147503322688679,0.045121170010933,0.227268833695269,0.0626823839447258,0.188061987517134,0.0299686965845592,0.138634830634151,0.0056834217796311,0.126566153845245,0.00490003959996421,0.129374713125486,0.00640247837137891,0.129916255603888,0.00317412350330689,missense,"V62R,N78L",0.195823079748168,0.195823079748168
PSD95-PDZ2 binding NMDAR2A,2,KVMEIKLIKGPKGLGFSIAGGVGNQHIPGDNSIYVTKIIEGGAAHKDGRLQIGDKILAVNSRGLEDVMHEDAVAALKETYDVVYLKVAKP*,2,,FALSE,FALSE,1294.33333333333,1187,1409,1287,2679,2005,2650,0.144800577645568,0.0501011526160161,0.111020432243748,0.0348203861153862,0.201436678447046,0.0317640956249702,0.157568811983319,0.021251222103527,0.130973015670547,0.00546046473269608,0.12260420853536,0.00378140174135765,0.126736175711072,0.00324443523725289,0.126686582105101,0.00225081539206995,missense,"V62R,N78E",0.154498888472844,0.154498888472844
PSD95-PDZ2 binding NMDAR2A,2,KVMEIKLIKGPKGLGFSIAGGVGNQHIPGDNSIYVTKIIEGGAAHKDGRLQIGDKILAVNSRGLEDVMHEDAVAALKDTYDVVYLKVAKP*,2,,FALSE,FALSE,579,505,616,616,2227,1688,1419,0.271443554626263,0.052963541001478,0.333721744909395,0.0461915171541376,0.258634026881211,0.0452941077913528,0.28892384147855,0.0276015416767586,0.144775682342644,0.00577243302112818,0.146788981464814,0.00501627646585534,0.132578403833296,0.00462641219486423,0.140599001860226,0.00292340715975095,missense,"V62R,N78D",0.332510534318563,0.332510534318563
PSD95-PDZ2 binding NMDAR2A,2,KVMEIKLIKGPKGLGFSIAGGVGNQHIPGDNSIYVTKIIEGGAAHKDGRLQIGDKILAVNSRGLEDVMHEDAVAALKATYDVVYLKVAKP*,2,,FALSE,FALSE,1111,1007,1295,1031,3515,3268,2885,0.241248556458067,0.0396393497744881,0.27639729042922,0.0286219039589073,0.30834266380945,0.0348257202901213,0.277877734101777,0.0193108312670554,0.141484765587397,0.00432024534703825,0.140563697481018,0.00310826299032219,0.137655723054027,0.00355715444903646,0.139429057450207,0.00204529960855005,missense,"V62R,N78A",0.317540907636707,0.317540907636707
PSD95-PDZ2 binding NMDAR2A,2,KVMEIKLIKGPKGLGFSIAGGVGNQHIPGDNSIYVTKIIEGGAAHKDGRLQIGDKILAVNSRGLEDVMHEDAVAALKGTYDVVYLKVAKP*,2,,FALSE,FALSE,1982.33333333333,1697,2184,2066,8320,8068,7243,0.380069091137471,0.0358210034728459,0.395240464339199,0.0254035087849566,0.380198318182343,0.0244448344176356,0.385996878725192,0.0158066255865435,0.156614649716022,0.00390408834807386,0.153469751517366,0.00275875379548369,0.144995173853943,0.00249683425871072,0.150880456984327,0.00167415294958373,missense,"V62R,N78G",0.464063404383162,0.464063404383162
PSD95-PDZ2 binding NMDAR2A,2,KVMEIKLIKGPKGLGFSIAGGVGNQHIPGDNSIYVTKIIEGGAAHKDGRLQIGDKILAVNSRGLEDVMHEDAVAALKVTYDVVYLKVAKP*,2,,FALSE,FALSE,830.666666666667,719,967,806,1443,967,826,0.109552452836581,0.0414702360421977,0.0168086494343969,0.0329428233142961,0.00798753638267158,0.0415097817870592,0.0402370364021351,0.0219091000692679,0.127131364683228,0.00451979145271426,0.112373058358244,0.00357750339221174,0.106976972724773,0.00423987511908705,0.114259430143182,0.00232049429543746,missense,"V62R,N78V",-0.00450851734533593,-0.00450851734533593
PSD95-PDZ2 binding NMDAR2A,2,KVMEIKLIKGPKGLGFSIAGGVGNQHIPGDNSIYVTKIIEGGAAHKDGRLQIGDKILAVNSRGLEDVMHEDAVAALK*TYDVVYLKVAKP*,2,,FALSE,TRUE,289,236,336,295,4,4,7,-1.09316389493263,0.190188099616633,-1.24575007905231,0.226719331279464,-1.12932548285923,0.185792654050309,-1.14595840133326,0.114654836586295,-0.00395125233287977,0.0207283736263409,-0.0247374767933554,0.0246211191127712,-0.00918998757471076,0.0189771571254714,-0.0113760244321517,0.0121436249504384,stop,"V62R,N78*",-1.61203434241188,-1.61203434241188
PSD95-PDZ2 binding NMDAR2A,2,KVMEIKLIKGPKGLGFSIAGGVGNQHIPGDNSIYVTKIIEGGAAHKDGRLQIGDKILAVNSRGLEDVMHEDAVAALKWTYDVVYLKVAKP*,2,,FALSE,FALSE,842.666666666667,797,800,931,785,566,575,-0.147103775299349,0.0555982991960502,-0.0690030763128885,0.0451589632321312,-0.143396359840183,0.0439517417086317,-0.116900461032207,0.0274047437561839,0.0991587091855772,0.00605959216716436,0.103054132138,0.00490414384372466,0.0915143808393624,0.004489300788593,0.0976162697558141,0.00290256338019799,missense,"V62R,N78W",-0.217460428283625,-0.217460428283625
PSD95-PDZ2 binding NMDAR2A,2,KVMEIKLIKGPKGLGFSIAGGVGNQHIPGDNSIYVTKIIEGGAAHKDGRLQIGDKILAVNSRGLEDVMHEDAVAALKCTYDVVYLKVAKP*,2,,FALSE,FALSE,697.333333333333,634,753,705,1504,2075,1567,0.147796723750741,0.0616875773777295,0.312549866314806,0.0399351567287496,0.247265859450777,0.0423894913340682,0.257495718178981,0.0262944719613049,0.131299562052957,0.00672325531706175,0.144489771504301,0.00433685228805538,0.131417241134702,0.00432973005110092,0.137270303711859,0.00278496935039958,missense,"V62R,N78C",0.289919306743211,0.289919306743211
PSD95-PDZ2 binding NMDAR2A,2,KVMEIKLIKGPKGLGFSIAGGVGNQHIPGDNSIYVTKIIEGGAAHKDGRLQIGDKILAVNSRGLEDVMHEDAVAALKFTYDVVYLKVAKP*,2,,FALSE,FALSE,137.666666666667,113,172,128,197,166,108,0.083553817821182,0.0704509506495018,0.0132700185716199,0.0670317674617236,-0.068953934375293,0.107625491599316,0.0271073243616921,0.04426492345027,0.124297804531671,0.00767836489421482,0.111988772415458,0.00727947247242153,0.0991180485520045,0.0109930388541265,0.11286880150968,0.00468830312653549,missense,"V62R,N78F",-0.0223018341203474,-0.0223018341203474
PSD95-PDZ2 binding NMDAR2A,2,KVMEIKLIKGPKGLGFSIAGGVGNQHIPGDNSIYVTKIIEGGAAHKDGRLQIGDKILAVNSSGLEDVMHEDAVAALKKTYDVVYLKVAKP*,2,,FALSE,FALSE,628,451,832,601,1164,1619,1081,0.200099621268465,0.0623186962237136,0.21555413773488,0.0426378680593029,0.180757296283762,0.0463601513183939,0.199707877785012,0.0280295077212063,0.136999992330524,0.00679204020564602,0.133956292187301,0.00463035958283019,0.124623950733307,0.00473529957590015,0.13114972579876,0.00296873502632886,missense,"V62S,N78K",0.211605529052851,0.211605529052851
PSD95-PDZ2 binding NMDAR2A,2,KVMEIKLIKGPKGLGFSIAGGVGNQHIPGDNSIYVTKIIEGGAAHKDGRLQIGDKILAVNSSGLEDVMHEDAVAALKTTYDVVYLKVAKP*,2,,FALSE,FALSE,2125.66666666667,1906,2332,2139,6118,6884,6215,0.265516088732562,0.0438884229638309,0.315937480451952,0.0310952305597266,0.329389718247487,0.0241714417734388,0.314972001011458,0.0175009589459697,0.144129654920583,0.00478334675460215,0.144857657430517,0.00337685971076899,0.139805502662595,0.00246890949929335,0.143357883120144,0.0018536076457003,missense,"V62S,N78T",0.367810863263129,0.367810863263129
PSD95-PDZ2 binding NMDAR2A,2,KVMEIKLIKGPKGLGFSIAGGVGNQHIPGDNSIYVTKIIEGGAAHKDGRLQIGDKILAVNSSGLEDVMHEDAVAALKRTYDVVYLKVAKP*,2,,FALSE,FALSE,1758,1461,1996,1817,4349,4246,3848,0.245222277175211,0.0339117935357876,0.261688510564984,0.0247508075649397,0.22490283685831,0.0265173971994884,0.244708100040445,0.0159636407292525,0.141917856658172,0.00369600583930366,0.138966362930862,0.00268787217108758,0.129133046446236,0.00270852911696371,0.135915907828464,0.00169078315081526,missense,"V62S,N78R",0.272589593826737,0.272589593826737
PSD95-PDZ2 binding NMDAR2A,2,KVMEIKLIKGPKGLGFSIAGGVGNQHIPGDNSIYVTKIIEGGAAHKDGRLQIGDKILAVNSSGLEDVMHEDAVAALKSTYDVVYLKVAKP*,2,,FALSE,FALSE,491.333333333333,434,548,492,2309,1848,2204,0.39186518352071,0.0523303024561819,0.375767075278869,0.0426483343729508,0.452984297138518,0.0497905701367648,0.403852462564168,0.0275415272527275,0.157900291723821,0.00570341710904977,0.151354993023337,0.00463149619678164,0.152429649486163,0.00508568800893674,0.152771624595459,0.00291705075404885,missense,"V62S,N78S",0.488261197790286,0.488261197790286
PSD95-PDZ2 binding NMDAR2A,2,KVMEIKLIKGPKGLGFSIAGGVGNQHIPGDNSIYVTKIIEGGAAHKDGRLQIGDKILAVNSSGLEDVMHEDAVAALKMTYDVVYLKVAKP*,2,,FALSE,FALSE,396.666666666667,328,435,427,576,591,551,0.0547191744298808,0.0558131036655145,0.0880964224631528,0.0459683253931181,0.0519283333019799,0.0578400565511305,0.0684053208569939,0.0302451853022549,0.121155151217389,0.00608300344951398,0.120114721767006,0.00499203843153317,0.11146515559518,0.00590787535130283,0.117242863656338,0.00320340770439854,missense,"V62S,N78M",0.033664993754533,0.033664993754533
PSD95-PDZ2 binding NMDAR2A,2,KVMEIKLIKGPKGLGFSIAGGVGNQHIPGDNSIYVTKIIEGGAAHKDGRLQIGDKILAVNSSGLEDVMHEDAVAALKITYDVVYLKVAKP*,2,,FALSE,FALSE,599.333333333333,490,634,674,639,545,718,0.0256151118322372,0.0646726594517816,-0.0312554012988154,0.0539910464170575,0.0243202491952949,0.0451704054029224,0.00682836704511388,0.030538857727405,0.117983134225872,0.00704859584394523,0.107153429703438,0.0058632846937033,0.108645221983145,0.00461377703620287,0.110720963185798,0.00323451191156057,missense,"V62S,N78I",-0.049783770532156,-0.049783770532156
PSD95-PDZ2 binding NMDAR2A,2,KVMEIKLIKGPKGLGFSIAGGVGNQHIPGDNSIYVTKIIEGGAAHKDGRLQIGDKILAVNSSGLEDVMHEDAVAALKPTYDVVYLKVAKP*,2,,FALSE,FALSE,835,596,1059,850,1516,2292,1455,0.0996257088247573,0.0663565259823152,0.241310668589483,0.0497489708388047,0.169100156367042,0.0390906422564012,0.179522150545027,0.0278902131398408,0.12604946071981,0.00723211844421386,0.136753383244884,0.00540260651726322,0.12343327192545,0.00399278036059727,0.129011761904234,0.0029539816918504,missense,"V62S,N78P",0.18424993755102,0.18424993755102
PSD95-PDZ2 binding NMDAR2A,2,KVMEIKLIKGPKGLGFSIAGGVGNQHIPGDNSIYVTKIIEGGAAHKDGRLQIGDKILAVNSSGLEDVMHEDAVAALKLTYDVVYLKVAKP*,2,,FALSE,FALSE,829,657,916,914,1076,1370,1117,0.0476188068201123,0.0425110605860062,0.130308076095452,0.0335783008892045,0.0587461730569819,0.0385198400427846,0.0858541500622974,0.0217482975016148,0.120381290639381,0.00463322967554217,0.124698795591513,0.00364651457435054,0.112161540589239,0.0039344777148294,0.119090949999682,0.00230346295048258,missense,"V62S,N78L",0.0573115554191529,0.0573115554191529
PSD95-PDZ2 binding NMDAR2A,2,KVMEIKLIKGPKGLGFSIAGGVGNQHIPGDNSIYVTKIIEGGAAHKDGRLQIGDKILAVNSSGLEDVMHEDAVAALKETYDVVYLKVAKP*,2,,FALSE,FALSE,394,337,449,396,815,1049,1080,0.115876950603413,0.066217738192208,0.273311809660258,0.0454662855739119,0.272301942933855,0.0564046238056749,0.238012004816326,0.0312175463962966,0.12782066413453,0.00721699212887701,0.140228622438656,0.0049375182363726,0.13397446651314,0.00576125796810866,0.135206693359584,0.0033063949729169,missense,"V62S,N78E",0.263515080759627,0.263515080759627
PSD95-PDZ2 binding NMDAR2A,2,KVMEIKLIKGPKGLGFSIAGGVGNQHIPGDNSIYVTKIIEGGAAHKDGRLQIGDKILAVNSSGLEDVMHEDAVAALKDTYDVVYLKVAKP*,2,,FALSE,FALSE,316.333333333333,227,485,237,927,1486,815,0.293471029238133,0.0656138661657148,0.348302983580947,0.0455923634501207,0.304201767859809,0.0725865265057068,0.324933159915793,0.0332750959715566,0.147176430468946,0.00715117683857821,0.148372465379123,0.00495120995992393,0.137232765357028,0.00741410324176754,0.14441291561077,0.0035243195812703,missense,"V62S,N78D",0.381310173475349,0.381310173475349
PSD95-PDZ2 binding NMDAR2A,2,KVMEIKLIKGPKGLGFSIAGGVGNQHIPGDNSIYVTKIIEGGAAHKDGRLQIGDKILAVNSSGLEDVMHEDAVAALKATYDVVYLKVAKP*,2,,FALSE,FALSE,1039,844,1170,1103,3532,2940,3313,0.317289189318513,0.0441131146331449,0.283652211599415,0.0316316722825239,0.31619324173065,0.0336731770244396,0.302850338109334,0.0204326600875433,0.149772343263875,0.00480783563104423,0.141351562711905,0.00343511586157676,0.138457593566604,0.00343943184714703,0.142074021641276,0.00216411769647558,missense,"V62S,N78A",0.351383649384178,0.351383649384178
PSD95-PDZ2 binding NMDAR2A,2,KVMEIKLIKGPKGLGFSIAGGVGNQHIPGDNSIYVTKIIEGGAAHKDGRLQIGDKILAVNSSGLEDVMHEDAVAALKGTYDVVYLKVAKP*,2,,FALSE,FALSE,2419.66666666667,2191,2530,2538,9357,8295,8595,0.353138119394736,0.0355284897636212,0.357064753916555,0.0246760196276275,0.364860301001112,0.0220982028999402,0.359932230982139,0.0149365169592086,0.153679475299068,0.00387220762857638,0.149323970439827,0.00267975039910471,0.14342852438909,0.00225714558396458,0.148119829381682,0.00158199571356043,missense,"V62S,N78G",0.428740730702835,0.428740730702835
PSD95-PDZ2 binding NMDAR2A,2,KVMEIKLIKGPKGLGFSIAGGVGNQHIPGDNSIYVTKIIEGGAAHKDGRLQIGDKILAVNSSGLEDVMHEDAVAALKVTYDVVYLKVAKP*,2,,FALSE,FALSE,1900.33333333333,1691,2194,1816,2348,2140,1949,0.00177808729304207,0.0393883296894396,0.00867727239817056,0.0272812767452464,0.0110359619986111,0.0276909352694088,0.00826088061711123,0.0174280949380592,0.115385165416127,0.00429288696803825,0.111490012340818,0.00296267442437551,0.107288343764681,0.00282839616154326,0.11087268733519,0.0018458902810361,missense,"V62S,N78V",-0.0478424356656686,-0.0478424356656686
PSD95-PDZ2 binding NMDAR2A,2,KVMEIKLIKGPKGLGFSIAGGVGNQHIPGDNSIYVTKIIEGGAAHKDGRLQIGDKILAVNSSGLEDVMHEDAVAALK*TYDVVYLKVAKP*,2,,FALSE,TRUE,192.333333333333,147,171,259,8,11,8,-0.898265393724721,0.1428964937312,-0.747277015048732,0.146031042870975,-1.01187569756648,0.179720712707622,-0.870172449055624,0.0887963648526973,0.0172905023320798,0.0155741180332787,0.0293953781955819,0.0158585846226609,0.00280652025950109,0.0183569593813473,0.0178337435180951,0.00940483440418889,stop,"V62S,N78*",-1.2382906688371,-1.2382906688371
PSD95-PDZ2 binding NMDAR2A,2,KVMEIKLIKGPKGLGFSIAGGVGNQHIPGDNSIYVTKIIEGGAAHKDGRLQIGDKILAVNSSGLEDVMHEDAVAALKYTYDVVYLKVAKP*,2,,FALSE,FALSE,560,391,665,624,755,887,1099,0.0405068152921932,0.0643223072389506,0.0980859571263373,0.0460131734252298,0.176330119240399,0.0455330666770281,0.117998827771184,0.0289114992471567,0.119606163184428,0.00701041137507986,0.121199558783044,0.00499690880908044,0.12417175183016,0.0046508198354309,0.12249554174541,0.00306215083519921,missense,"V62S,N78Y",0.100873853765307,0.100873853765307
PSD95-PDZ2 binding NMDAR2A,2,KVMEIKLIKGPKGLGFSIAGGVGNQHIPGDNSIYVTKIIEGGAAHKDGRLQIGDKILAVNSSGLEDVMHEDAVAALKWTYDVVYLKVAKP*,2,,FALSE,FALSE,1051,1075,1097,981,1043,801,561,-0.236451210720296,0.0656373683422499,-0.14213703336887,0.0495472833242013,-0.171246945781131,0.0404024511183339,-0.173864200411832,0.0282609284975193,0.0894208390049827,0.00715373831270426,0.0951119780318554,0.005380703787167,0.0886696777043574,0.00412677060374619,0.0915829761992877,0.00299324587294429,missense,"V62S,N78W",-0.29465738860909,-0.29465738860909
PSD95-PDZ2 binding NMDAR2A,2,KVMEIKLIKGPKGLGFSIAGGVGNQHIPGDNSIYVTKIIEGGAAHKDGRLQIGDKILAVNSSGLEDVMHEDAVAALKCTYDVVYLKVAKP*,2,,FALSE,FALSE,893.333333333333,988,790,902,4223,2370,2482,0.337689011596873,0.0607965999532692,0.326466752520354,0.0425745333479353,0.31073707243993,0.0372295054651792,0.321082022153036,0.0254515999027331,0.151995695508044,0.00662614875264434,0.146001108499748,0.00462348160086122,0.137900291759047,0.00380268088922931,0.144005023767601,0.00269569686556379,missense,"V62S,N78C",0.376091131812755,0.376091131812755
PSD95-PDZ2 binding NMDAR2A,2,KVMEIKLIKGPKGLGFSIAGGVGNQHIPGDNSIYVTKIIEGGAAHKDGRLQIGDKILAVNSSGLEDVMHEDAVAALKFTYDVVYLKVAKP*,2,,FALSE,FALSE,305.333333333333,211,365,340,480,518,681,0.15213338216833,0.0651212795925865,0.083271363778383,0.0526322461828929,0.185025580265024,0.0619465098610815,0.133137381746089,0.0341515473820342,0.131772209269848,0.007097490416811,0.11959073316871,0.00571572258584498,0.125059920046424,0.00632731502231507,0.124098936135361,0.00361714861084299,missense,"V62S,N78F",0.121389542575646,0.121389542575646
PSD95-PDZ2 binding NMDAR2A,2,KVMEIKLIKGPKGLGFSIAGGVGNQHIPGDNSIYVTKIIEGGAAHKDGRLQIGDKILAVNSMGLEDVMHEDAVAALKKTYDVVYLKVAKP*,2,,FALSE,FALSE,655.666666666667,672,658,637,2482,1611,1809,0.295349083165097,0.0856692944827737,0.279206657196281,0.0564919736172405,0.322899473454275,0.0442608615182804,0.304728843279234,0.0322738507821449,0.14738111732142,0.00933699399659317,0.140868787273815,0.00613487876616541,0.139142578738863,0.00452087477750168,0.142272982827126,0.00341827306438834,missense,"V62M,N78K",0.353929389720948,0.353929389720948
PSD95-PDZ2 binding NMDAR2A,2,KVMEIKLIKGPKGLGFSIAGGVGNQHIPGDNSIYVTKIIEGGAAHKDGRLQIGDKILAVNSMGLEDVMHEDAVAALKTTYDVVYLKVAKP*,2,,FALSE,FALSE,401.333333333333,294,534,376,1197,1825,1286,0.307163240772168,0.0869087390254375,0.371781153057419,0.0524061707455672,0.351680299382734,0.0574002484183091,0.353461646097513,0.0353549588256854,0.148668728236369,0.00947207957566596,0.150922132423252,0.00569117139191081,0.142082298065426,0.00586295264924944,0.14743449975767,0.00374460749236839,missense,"V62M,N78T",0.419971828062997,0.419971828062997
PSD95-PDZ2 binding NMDAR2A,2,KVMEIKLIKGPKGLGFSIAGGVGNQHIPGDNSIYVTKIIEGGAAHKDGRLQIGDKILAVNSMGLEDVMHEDAVAALKRTYDVVYLKVAKP*,2,,FALSE,FALSE,359.333333333333,242,431,405,531,753,691,0.167944749930682,0.067581521342777,0.201134780704672,0.0473904024228102,0.141748852624079,0.057049894227754,0.174872150416191,0.0320838606078691,0.133495471341356,0.00736562922419099,0.132390388190642,0.00514647223185356,0.120639566268087,0.00582716691510555,0.128519258846663,0.00339815032478688,missense,"V62M,N78R",0.177948281807058,0.177948281807058
PSD95-PDZ2 binding NMDAR2A,2,KVMEIKLIKGPKGLGFSIAGGVGNQHIPGDNSIYVTKIIEGGAAHKDGRLQIGDKILAVNSMGLEDVMHEDAVAALKSTYDVVYLKVAKP*,2,,FALSE,FALSE,1001.33333333333,773,1205,1026,3871,4156,4052,0.388469913167958,0.0504358863289031,0.375361751347081,0.034685162144463,0.419660442858518,0.034565569022257,0.395848744784455,0.0220256593514942,0.157530245266781,0.00549694695992291,0.151310975917484,0.00376671677613562,0.149025898019613,0.00353058218485365,0.151923913763367,0.00233283962904913,missense,"V62M,N78S",0.477414601505954,0.477414601505954
PSD95-PDZ2 binding NMDAR2A,2,KVMEIKLIKGPKGLGFSIAGGVGNQHIPGDNSIYVTKIIEGGAAHKDGRLQIGDKILAVNSMGLEDVMHEDAVAALKMTYDVVYLKVAKP*,2,,FALSE,FALSE,422.666666666667,381,404,483,865,467,721,0.157148129952335,0.0867427435265882,0.0642744632629488,0.0617992929634171,0.127693471702796,0.052169139844075,0.111042423860893,0.0362221567159494,0.132318760636196,0.00945398792467741,0.117527720069101,0.00671123959545287,0.119203927310428,0.00532863890115711,0.12175875677754,0.00383645643874276,missense,"V62M,N78M",0.0914465717343325,0.0914465717343325
PSD95-PDZ2 binding NMDAR2A,2,KVMEIKLIKGPKGLGFSIAGGVGNQHIPGDNSIYVTKIIEGGAAHKDGRLQIGDKILAVNSMGLEDVMHEDAVAALKITYDVVYLKVAKP*,2,,FALSE,FALSE,886.666666666667,879,979,802,1782,1276,1096,0.124993234548349,0.0856188763617691,0.098652407936168,0.0552310982427088,0.100889907096347,0.0407307571702705,0.103284037319147,0.0306137349072637,0.128814237024081,0.00933149898585471,0.121261073841252,0.00599795103879646,0.116466168599464,0.00416030430595142,0.120937030113506,0.00324244250059304,missense,"V62M,N78I",0.0809324470547471,0.0809324470547471
PSD95-PDZ2 binding NMDAR2A,2,KVMEIKLIKGPKGLGFSIAGGVGNQHIPGDNSIYVTKIIEGGAAHKDGRLQIGDKILAVNSMGLEDVMHEDAVAALKQTYDVVYLKVAKP*,2,,FALSE,FALSE,377,369,403,359,1456,1296,1715,0.314118306942007,0.0864464642410598,0.357303682345663,0.0596154424391363,0.480756790882077,0.0581747671706403,0.40050134298353,0.0375116357659505,0.149426752584133,0.00942169679951995,0.149349917434639,0.00647407921049863,0.155266376159947,0.00594206322622431,0.152416691994594,0.0039730311392167,missense,"V62M,N78Q",0.483719778141053,0.483719778141053
PSD95-PDZ2 binding NMDAR2A,2,KVMEIKLIKGPKGLGFSIAGGVGNQHIPGDNSIYVTKIIEGGAAHKDGRLQIGDKILAVNSMGLEDVMHEDAVAALKHTYDVVYLKVAKP*,2,,FALSE,FALSE,75.3333333333333,59,72,95,296,442,314,0.382325527833505,0.0946320599954235,0.542466160619191,0.0883048846489584,0.368960760061613,0.11390823700067,0.44386495008436,0.0561674130901999,0.156860576054178,0.010313835095726,0.16945807233727,0.00958967667605527,0.143847351797932,0.0116347684600158,0.15700953253067,0.00594895094975225,missense,"V62M,N78H",0.542485910656034,0.542485910656034
PSD95-PDZ2 binding NMDAR2A,2,KVMEIKLIKGPKGLGFSIAGGVGNQHIPGDNSIYVTKIIEGGAAHKDGRLQIGDKILAVNSMGLEDVMHEDAVAALKLTYDVVYLKVAKP*,2,,FALSE,FALSE,429,378,404,505,349,259,287,-0.10431727324132,0.0673491544073795,-0.158033809772221,0.0628009098875384,-0.236882069202013,0.060615797727265,-0.170922198059088,0.0366082298850226,0.103821958897892,0.00734030382967348,0.0933856302029023,0.00682001254152229,0.0819656018275442,0.00619139396891664,0.0918945772990646,0.00387734723679578,missense,"V62M,N78L",-0.290670402477639,-0.290670402477639
PSD95-PDZ2 binding NMDAR2A,2,KVMEIKLIKGPKGLGFSIAGGVGNQHIPGDNSIYVTKIIEGGAAHKDGRLQIGDKILAVNSMGLEDVMHEDAVAALKETYDVVYLKVAKP*,2,,FALSE,FALSE,185.333333333333,162,206,188,404,527,1462,0.183811977361076,0.0892976899332354,0.291784543701723,0.0677936175827316,0.628654525846624,0.0797678044385349,0.370565799493085,0.044714695634916,0.135224821491309,0.00973244847935466,0.142234712446979,0.00736220737848164,0.170372885990866,0.00814761038923559,0.149246079889087,0.00473594058245187,missense,"V62M,N78E",0.443151286881161,0.443151286881161
PSD95-PDZ2 binding NMDAR2A,2,KVMEIKLIKGPKGLGFSIAGGVGNQHIPGDNSIYVTKIIEGGAAHKDGRLQIGDKILAVNSMGLEDVMHEDAVAALKDTYDVVYLKVAKP*,2,,FALSE,FALSE,141.666666666667,80,212,133,472,765,453,0.428369747953066,0.0918703310516833,0.390292298676758,0.0665820675044167,0.37807457020693,0.0962080202393903,0.397351665417167,0.0470312803250611,0.161878880563743,0.0100128375595188,0.152932393827233,0.00723063624768773,0.144778250858627,0.00982684017377277,0.152083095050763,0.00498130079995894,missense,"V62M,N78D",0.47945135165121,0.47945135165121
PSD95-PDZ2 binding NMDAR2A,2,KVMEIKLIKGPKGLGFSIAGGVGNQHIPGDNSIYVTKIIEGGAAHKDGRLQIGDKILAVNSMGLEDVMHEDAVAALKATYDVVYLKVAKP*,2,,FALSE,FALSE,422,392,484,390,1593,1810,1348,0.31315428214264,0.0626238625431602,0.400197077496024,0.0458172341993359,0.382528845047419,0.0561743913138642,0.373682606168947,0.0308863204863435,0.149321684673646,0.00682529991800665,0.154008026583022,0.00497563032791885,0.145233217573861,0.00573774165528771,0.149576195324611,0.00327131330219025,missense,"V62M,N78A",0.447375166912898,0.447375166912898
PSD95-PDZ2 binding NMDAR2A,2,KVMEIKLIKGPKGLGFSIAGGVGNQHIPGDNSIYVTKIIEGGAAHKDGRLQIGDKILAVNSMGLEDVMHEDAVAALKGTYDVVYLKVAKP*,2,,FALSE,FALSE,1962,1699,2224,1963,8335,8511,8287,0.371443718152608,0.060505167776651,0.378826310900372,0.0386987301124506,0.441798048124307,0.0250242446520202,0.417656429637433,0.0198504985815785,0.155674580625174,0.00659438590809277,0.151687217912172,0.00420257963109975,0.151287068223882,0.00255601614140801,0.15423366670338,0.00210245827416505,missense,"V62M,N78G",0.506968261443309,0.506968261443309
PSD95-PDZ2 binding NMDAR2A,2,KVMEIKLIKGPKGLGFSIAGGVGNQHIPGDNSIYVTKIIEGGAAHKDGRLQIGDKILAVNSMGLEDVMHEDAVAALKVTYDVVYLKVAKP*,2,,FALSE,FALSE,118.333333333333,80,150,125,192,181,206,0.0173014048405193,0.0964089823463687,0.0714911363903357,0.0696163324501747,0.154774473474903,0.101990477025936,0.0767982782973805,0.0493828421068617,0.117077033239051,0.0105074997386223,0.118311431663806,0.00756014938724938,0.121970023894663,0.0104174695050046,0.11813180066428,0.00523036560329567,missense,"V62M,N78V",0.0450390855819841,0.0450390855819841
PSD95-PDZ2 binding NMDAR2A,2,KVMEIKLIKGPKGLGFSIAGGVGNQHIPGDNSIYVTKIIEGGAAHKDGRLQIGDKILAVNSMGLEDVMHEDAVAALK*TYDVVYLKVAKP*,2,,FALSE,TRUE,31,31,,,3,6,0,-0.73894300089343,0.226076373119187,,,,,-0.73894300089343,0.226076373119187,0.0346548594727557,0.0246397936545381,,,,,0.0317328623724075,0.0239447961120109,stop,"V62M,N78*",-1.06044921015412,-1.06044921015412
PSD95-PDZ2 binding NMDAR2A,2,KVMEIKLIKGPKGLGFSIAGGVGNQHIPGDNSIYVTKIIEGGAAHKDGRLQIGDKILAVNSMGLEDVMHEDAVAALKYTYDVVYLKVAKP*,2,,FALSE,FALSE,110.333333333333,107,90,134,178,89,234,0.0688326397032177,0.0928425750015517,0.0195727088792905,0.0926620686539812,0.175303497106311,0.0981447276240659,0.084641285957766,0.0545305956857004,0.122693360926292,0.0101188012653944,0.112673227895811,0.0100628553228805,0.124066891012887,0.0100246585457257,0.118962489943048,0.00577558803489928,missense,"V62M,N78Y",0.0556678883569589,0.0556678883569589
PSD95-PDZ2 binding NMDAR2A,2,KVMEIKLIKGPKGLGFSIAGGVGNQHIPGDNSIYVTKIIEGGAAHKDGRLQIGDKILAVNSMGLEDVMHEDAVAALKWTYDVVYLKVAKP*,2,,FALSE,FALSE,221.666666666667,157,275,233,319,260,361,0.125628982283531,0.0898428027067159,0.00670922459392837,0.0674845439167631,0.138989637188839,0.074900731433316,0.080143112624264,0.0437806469218745,0.128883526409766,0.00979185966890843,0.111276287559899,0.00732864279666373,0.120357735615927,0.0076504798130387,0.1184860675648,0.00463701115571044,missense,"V62M,N78W",0.0495719874883508,0.0495719874883508
PSD95-PDZ2 binding NMDAR2A,2,KVMEIKLIKGPKGLGFSIAGGVGNQHIPGDNSIYVTKIIEGGAAHKDGRLQIGDKILAVNSMGLEDVMHEDAVAALKCTYDVVYLKVAKP*,2,,FALSE,FALSE,68.6666666666667,57,74,75,223,219,159,0.311695521827295,0.0956051640699919,0.333506301956287,0.0900956406928994,0.234166867296572,0.130058467749666,0.305194744138936,0.0585488262582651,0.149162696130678,0.0104198925455645,0.146765584930515,0.00978414804120516,0.130079289246527,0.0132843787102323,0.142322328545744,0.0062011774517128,missense,"V62M,N78C",0.35456077611822,0.35456077611822
PSD95-PDZ2 binding NMDAR2A,2,KVMEIKLIKGPKGLGFSIAGGVGNQHIPGDNSIYVTKIIEGGAAHKDGRLQIGDKILAVNSMGLEDVMHEDAVAALKFTYDVVYLKVAKP*,2,,FALSE,FALSE,149.666666666667,166,169,114,394,232,310,0.169766880558375,0.0892741402182685,0.11351164065945,0.0737229068412444,0.309730896194412,0.104576874939276,0.175872285727315,0.0499437629379136,0.133694063180293,0.00972988182407175,0.122874747173559,0.00800611249351556,0.137797519317344,0.0106816483006698,0.128625187811193,0.00528977532731595,missense,"V62M,N78F",0.179303659926083,0.179303659926083
PSD95-PDZ2 binding NMDAR2A,2,KVMEIKLIKGPKGLGFSIAGGVGNQHIPGDNSIYVTKIIEGGAAHKDGRLQIGDKILAVNSIGLEDVMHEDAVAALKTTYDVVYLKVAKP*,2,,FALSE,FALSE,250.666666666667,185,238,329,726,909,1243,0.306656009827915,0.0648937331123036,0.406296372646148,0.0542962116717508,0.407011930418488,0.0610525170691412,0.378520911770225,0.0344020841279438,0.148613445742099,0.00707269039793406,0.154670393887776,0.00589642483240468,0.147733958845781,0.00623600117695122,0.150088642687207,0.00364368411836465,missense,"V62I,N78T",0.453932013243775,0.453932013243775
PSD95-PDZ2 binding NMDAR2A,2,KVMEIKLIKGPKGLGFSIAGGVGNQHIPGDNSIYVTKIIEGGAAHKDGRLQIGDKILAVNSIGLEDVMHEDAVAALKRTYDVVYLKVAKP*,2,,FALSE,FALSE,538.333333333333,422,513,680,1947,1658,2188,0.358523836401548,0.0514593460341402,0.357834171153914,0.0405343400478249,0.360026875544484,0.0426331150367534,0.358788858834009,0.025511812114263,0.154266458157554,0.00560849260975286,0.149407527114688,0.00440192201010371,0.142934830627012,0.00435461416349481,0.147998729540113,0.00270207421985626,missense,"V62I,N78R",0.427191238774852,0.427191238774852
PSD95-PDZ2 binding NMDAR2A,2,KVMEIKLIKGPKGLGFSIAGGVGNQHIPGDNSIYVTKIIEGGAAHKDGRLQIGDKILAVNSIGLEDVMHEDAVAALKSTYDVVYLKVAKP*,2,,FALSE,FALSE,602.333333333333,542,736,529,3285,2570,2533,0.397218190425774,0.0619402057822063,0.35855576759528,0.0430236847729057,0.48145994535214,0.0479101936525649,0.410006730642259,0.0284377691860117,0.158483709547419,0.00675078898487366,0.149485890577715,0.00467225825643559,0.15533819747565,0.00489362336473375,0.153423451640963,0.00301197588958351,missense,"V62I,N78S",0.496601429555805,0.496601429555805
PSD95-PDZ2 binding NMDAR2A,2,KVMEIKLIKGPKGLGFSIAGGVGNQHIPGDNSIYVTKIIEGGAAHKDGRLQIGDKILAVNSIGLEDVMHEDAVAALKMTYDVVYLKVAKP*,2,,FALSE,FALSE,403.333333333333,245,453,512,929,825,860,0.302815002462043,0.0873609459634373,0.194460164335346,0.0595403783660079,0.163504539156919,0.050366725920163,0.196931297522052,0.0351949597561895,0.148194818940833,0.00952136506927032,0.131665542524709,0.0064659274508972,0.122861726685659,0.00514453747683517,0.130855645318929,0.00372766124962603,missense,"V62I,N78M",0.207842722068364,0.207842722068364
PSD95-PDZ2 binding NMDAR2A,2,KVMEIKLIKGPKGLGFSIAGGVGNQHIPGDNSIYVTKIIEGGAAHKDGRLQIGDKILAVNSIGLEDVMHEDAVAALKITYDVVYLKVAKP*,2,,FALSE,FALSE,68.6666666666667,69,46,91,23,34,155,-0.387708491258673,0.117176131924995,-0.0637972222059134,0.125760574555422,0.167741045347703,0.119221848599941,-0.099170061446845,0.0696033868781809,0.0729354888120752,0.0127708865461438,0.103619474110951,0.0136572654318695,0.123294450164725,0.0121775091982787,0.0994941785226544,0.007372017183878,missense,"V62I,N78I",-0.193432283919293,-0.193432283919293
PSD95-PDZ2 binding NMDAR2A,2,KVMEIKLIKGPKGLGFSIAGGVGNQHIPGDNSIYVTKIIEGGAAHKDGRLQIGDKILAVNSIGLEDVMHEDAVAALKPTYDVVYLKVAKP*,2,,FALSE,FALSE,593.666666666667,515,601,665,2385,1917,2141,0.33993737021762,0.0623769181055147,0.349251131892468,0.0448642168531445,0.359957486692985,0.0431405803049385,0.351852643279932,0.0278299436374623,0.152240741426431,0.00679838573894507,0.148475431775428,0.00487213516733992,0.14292774313938,0.00440644747294019,0.147264082814585,0.00294759826961871,missense,"V62I,N78P",0.417791315898151,0.417791315898151
PSD95-PDZ2 binding NMDAR2A,2,KVMEIKLIKGPKGLGFSIAGGVGNQHIPGDNSIYVTKIIEGGAAHKDGRLQIGDKILAVNSIGLEDVMHEDAVAALKLTYDVVYLKVAKP*,2,,FALSE,FALSE,184,100,237,215,272,339,512,0.214586306305595,0.0706668976385101,0.127325569695445,0.0593932728608492,0.264159479922569,0.076601110117414,0.189686331754077,0.0390985049748551,0.138578878815336,0.00770190069840378,0.124374903292983,0.00644995218251486,0.133142782393317,0.00782415919571329,0.130088297427776,0.00414110380925912,missense,"V62I,N78L",0.198024382523931,0.198024382523931
PSD95-PDZ2 binding NMDAR2A,2,KVMEIKLIKGPKGLGFSIAGGVGNQHIPGDNSIYVTKIIEGGAAHKDGRLQIGDKILAVNSIGLEDVMHEDAVAALKETYDVVYLKVAKP*,2,,FALSE,FALSE,160.333333333333,183,173,125,1011,458,383,0.40969897809962,0.08793542163066,0.301594277379742,0.0705168125896988,0.345955397005567,0.099518303986339,0.34438460640761,0.0481463281232436,0.159843975676456,0.00958397648551265,0.143300023552071,0.00765793914628223,0.141497547433089,0.0101649578195798,0.146473108429259,0.00509940067839493,missense,"V62I,N78E",0.407670671565101,0.407670671565101
PSD95-PDZ2 binding NMDAR2A,2,KVMEIKLIKGPKGLGFSIAGGVGNQHIPGDNSIYVTKIIEGGAAHKDGRLQIGDKILAVNSIGLEDVMHEDAVAALKATYDVVYLKVAKP*,2,,FALSE,FALSE,439.666666666667,344,457,518,1581,1300,1922,0.396235516422913,0.0630981623390464,0.308759358425998,0.0472481896422705,0.40323781459824,0.0486796082425682,0.363919389731402,0.0298658790823897,0.158376609082536,0.00687699328578225,0.14407813238336,0.00513102830041081,0.147348464654438,0.00497221259445199,0.148542127837731,0.00316323362528811,missense,"V62I,N78A",0.434144107291702,0.434144107291702
PSD95-PDZ2 binding NMDAR2A,2,KVMEIKLIKGPKGLGFSIAGGVGNQHIPGDNSIYVTKIIEGGAAHKDGRLQIGDKILAVNSIGLEDVMHEDAVAALKGTYDVVYLKVAKP*,2,,FALSE,FALSE,760.666666666667,731,809,742,2313,2155,2259,0.365893506554134,0.064578409604365,0.328784726165127,0.0460956175487995,0.322951525544416,0.0410576297295696,0.332956032412712,0.027696334312448,0.15506966969778,0.00703832366574158,0.146252834300482,0.00500586202262029,0.139147895422121,0.00419369158893918,0.145262655207707,0.00293344708698078,missense,"V62I,N78G",0.392182728131802,0.392182728131802
PSD95-PDZ2 binding NMDAR2A,2,KVMEIKLIKGPKGLGFSIAGGVGNQHIPGDNSIYVTKIIEGGAAHKDGRLQIGDKILAVNSIGLEDVMHEDAVAALKVTYDVVYLKVAKP*,2,,FALSE,FALSE,334.333333333333,318,349,336,1064,646,544,0.265008236827861,0.0629110512083961,0.200996049657727,0.0510883692480556,0.149865033472849,0.0622759673765272,0.204341646947239,0.0334515630988463,0.144074304748576,0.00685660026732535,0.132375322366249,0.00554806163830436,0.121468565886039,0.00636096633683414,0.131640509759457,0.00354301003231179,missense,"V62I,N78V",0.217885188676141,0.217885188676141
PSD95-PDZ2 binding NMDAR2A,2,KVMEIKLIKGPKGLGFSIAGGVGNQHIPGDNSIYVTKIIEGGAAHKDGRLQIGDKILAVNSIGLEDVMHEDAVAALK*TYDVVYLKVAKP*,2,,FALSE,TRUE,187,120,168,273,2,2,10,-1.23848173828374,0.264292838723359,-1.24616343208159,0.319645654682476,-0.997615218436289,0.160226253695392,-1.0908805224246,0.125932405134359,-0.0197892703667514,0.0288049605567695,-0.0247823658379378,0.0347126718017531,0.00426310827435766,0.016365764338453,-0.00554247109548935,0.0133380844854923,stop,"V62I,N78*",-1.53739309028854,-1.53739309028854
PSD95-PDZ2 binding NMDAR2A,2,KVMEIKLIKGPKGLGFSIAGGVGNQHIPGDNSIYVTKIIEGGAAHKDGRLQIGDKILAVNSIGLEDVMHEDAVAALKWTYDVVYLKVAKP*,2,,FALSE,FALSE,262,221,250,315,364,472,697,0.0660030405382598,0.0887406248291652,0.204777836228788,0.0659019850437362,0.247156580108505,0.0634079089314012,0.193090702280875,0.0406235994325656,0.122384966295806,0.00967173461957774,0.132786014375174,0.00715678109305038,0.131406079168911,0.00647658464722159,0.130448870083066,0.00430263362919384,missense,"V62I,N78W",0.202637967575625,0.202637967575625
PSD95-PDZ2 binding NMDAR2A,2,KVMEIKLIKGPKGLGFSIAGGVGNQHIPGDNSIYVTKIIEGGAAHKDGRLQIGDKILAVNSIGLEDVMHEDAVAALKCTYDVVYLKVAKP*,2,,FALSE,FALSE,188,119,184,261,458,655,875,0.307045155495294,0.0900987368264428,0.386400252440572,0.0687367161643013,0.373266936128532,0.0687365159609727,0.363426115012475,0.0427767943733069,0.148655858263202,0.00981975362267379,0.152509727910601,0.00746462538748366,0.144287191468933,0.00702085704258059,0.148489882826857,0.00453068848134012,missense,"V62I,N78C",0.433475623984228,0.433475623984228
PSD95-PDZ2 binding NMDAR2A,2,KVMEIKLIKGPKGLGFSIAGGVGNQHIPGDNSIYVTKIIEGGAAHKDGRLQIGDKILAVNSQGLEDVMHEDAVAALKKTYDVVYLKVAKP*,2,,FALSE,FALSE,43.5,,47,40,171,100,62,,,0.23900258437226,0.108938268413371,0.139115727954634,0.18065443714395,0.212366252884246,0.0932892637825012,,,0.136502731409798,0.0118304075237345,0.120370614727251,0.0184523314800489,0.132490432953066,0.00988069814590466,missense,"V62Q,N78K",0.228760092481494,0.228760092481494
PSD95-PDZ2 binding NMDAR2A,2,KVMEIKLIKGPKGLGFSIAGGVGNQHIPGDNSIYVTKIIEGGAAHKDGRLQIGDKILAVNSQGLEDVMHEDAVAALKRTYDVVYLKVAKP*,2,,FALSE,FALSE,187.666666666667,177,236,150,275,606,313,0.00113756105741543,0.0903297977096759,0.264161093765652,0.0603951184060176,0.153769138241349,0.0930907491580334,0.176339532597043,0.0441895552608392,0.115315355227391,0.00984493667212716,0.139234878920021,0.0065587499562247,0.12186733735526,0.00950843714855101,0.128674676091969,0.00468032053240434,missense,"V62Q,N78R",0.17993687042907,0.17993687042907
PSD95-PDZ2 binding NMDAR2A,2,KVMEIKLIKGPKGLGFSIAGGVGNQHIPGDNSIYVTKIIEGGAAHKDGRLQIGDKILAVNSQGLEDVMHEDAVAALKSTYDVVYLKVAKP*,2,,FALSE,FALSE,203,137,235,237,958,535,1418,0.436918103844905,0.0889203726465989,0.262830349825105,0.0568012920149657,0.548832390858549,0.0712806768165121,0.386492329664794,0.039739171713227,0.162810555653689,0.00969132511932927,0.139090363651367,0.00616846992520414,0.162219726192906,0.00728072167799816,0.150932932488816,0.00420895979179461,missense,"V62Q,N78S",0.46473483689346,0.46473483689346
PSD95-PDZ2 binding NMDAR2A,2,KVMEIKLIKGPKGLGFSIAGGVGNQHIPGDNSIYVTKIIEGGAAHKDGRLQIGDKILAVNSQGLEDVMHEDAVAALKMTYDVVYLKVAKP*,2,,FALSE,FALSE,44.3333333333333,31,44,58,91,107,103,0.230118443885613,0.105516825555479,0.277268878997027,0.11064612801911,0.180404073139089,0.149022410537913,0.237566619509686,0.067958327456492,0.140271707923063,0.0115001526824664,0.140658349691856,0.0120158765551731,0.124587871959627,0.0152213859824011,0.135159520538242,0.00719778131879838,missense,"V62Q,N78M",0.262911496932078,0.262911496932078
PSD95-PDZ2 binding NMDAR2A,2,KVMEIKLIKGPKGLGFSIAGGVGNQHIPGDNSIYVTKIIEGGAAHKDGRLQIGDKILAVNSQGLEDVMHEDAVAALKITYDVVYLKVAKP*,2,,FALSE,FALSE,246.666666666667,192,276,272,351,530,554,0.0956236387225394,0.0891214876510905,0.209634437450013,0.0645543151137268,0.22200977917802,0.0684507469188664,0.189414827540998,0.0415480791141769,0.125613279883445,0.00971324440325591,0.133313428409417,0.00701042770675462,0.128837544934336,0.00699166813820024,0.130059541158662,0.0044005495554822,missense,"V62Q,N78I",0.197656441440822,0.197656441440822
PSD95-PDZ2 binding NMDAR2A,2,KVMEIKLIKGPKGLGFSIAGGVGNQHIPGDNSIYVTKIIEGGAAHKDGRLQIGDKILAVNSQGLEDVMHEDAVAALKPTYDVVYLKVAKP*,2,,FALSE,FALSE,80,45,119,76,174,371,170,0.308364914300423,0.0983579475314997,0.348419117301371,0.0773397601413602,0.2504504938458,0.128931792529963,0.318078982460429,0.0549893306266307,0.148799697197733,0.0107199151243565,0.148385077193685,0.00839889318589421,0.131742524755901,0.0131692983116935,0.143686957920367,0.0058241747778591,missense,"V62Q,N78P",0.372021428199004,0.372021428199004
PSD95-PDZ2 binding NMDAR2A,2,KVMEIKLIKGPKGLGFSIAGGVGNQHIPGDNSIYVTKIIEGGAAHKDGRLQIGDKILAVNSQGLEDVMHEDAVAALKLTYDVVYLKVAKP*,2,,FALSE,FALSE,578.333333333333,448,642,645,1046,1273,1752,0.157674562841595,0.0864348129285483,0.208744245313539,0.0569395828713974,0.308904887984965,0.0440437601909686,0.255515608262725,0.0323119932015359,0.132376135927499,0.00942042693689731,0.133216755900277,0.00618348794607249,0.137713149525343,0.00449869970270336,0.137060581096577,0.00342231290474377,missense,"V62Q,N78L",0.287235872188001,0.287235872188001
PSD95-PDZ2 binding NMDAR2A,2,KVMEIKLIKGPKGLGFSIAGGVGNQHIPGDNSIYVTKIIEGGAAHKDGRLQIGDKILAVNSQGLEDVMHEDAVAALKETYDVVYLKVAKP*,2,,FALSE,FALSE,62.3333333333333,102,51,34,316,140,87,0.245424954986753,0.09139159214098,0.311972776350906,0.10359428785212,0.291268820994728,0.191816834789878,0.276442975622499,0.0645382248439634,0.141939946270571,0.00996066037792581,0.14442710106213,0.0112500653835547,0.135911773598723,0.0195924765256458,0.139277095532284,0.0068355424054203,missense,"V62Q,N78E",0.315596530483667,0.315596530483667
PSD95-PDZ2 binding NMDAR2A,2,KVMEIKLIKGPKGLGFSIAGGVGNQHIPGDNSIYVTKIIEGGAAHKDGRLQIGDKILAVNSQGLEDVMHEDAVAALKDTYDVVYLKVAKP*,2,,FALSE,FALSE,51.3333333333333,46,43,65,244,197,92,0.398145422565545,0.0971125385289887,0.458657316236138,0.107668732084231,0.111539701236031,0.142439202463896,0.361279258165615,0.0643375892409652,0.158584767469919,0.0105841794859349,0.160356653730335,0.0116925392396259,0.11755395550781,0.0145489666413412,0.148262499271599,0.00681429215914149,missense,"V62Q,N78D",0.430566214864735,0.430566214864735
PSD95-PDZ2 binding NMDAR2A,2,KVMEIKLIKGPKGLGFSIAGGVGNQHIPGDNSIYVTKIIEGGAAHKDGRLQIGDKILAVNSQGLEDVMHEDAVAALKATYDVVYLKVAKP*,2,,FALSE,FALSE,115.333333333333,99,87,160,434,321,550,0.301760079711638,0.0911894775505304,0.351323505311174,0.0850803780558267,0.369494847698909,0.087913022310836,0.342016450235467,0.0507809322621067,0.148079844171322,0.00993863215032051,0.148700486041865,0.00923950379727436,0.143901904358492,0.00897957589494391,0.146222286037158,0.00537844380913234,missense,"V62Q,N78A",0.404461358762669,0.404461358762669
PSD95-PDZ2 binding NMDAR2A,2,KVMEIKLIKGPKGLGFSIAGGVGNQHIPGDNSIYVTKIIEGGAAHKDGRLQIGDKILAVNSQGLEDVMHEDAVAALKGTYDVVYLKVAKP*,2,,FALSE,FALSE,271.666666666667,311,266,238,2375,1078,999,0.448493981448759,0.0639367507518043,0.419148192356682,0.0547196989211767,0.441415207987479,0.0715835927380201,0.434042067774839,0.0359500674372081,0.164072196715928,0.00696839003444006,0.156066067481744,0.0059424144264636,0.151247964323528,0.00731166199190694,0.15596914555485,0.00380763820261382,missense,"V62Q,N78G",0.529173992158614,0.529173992158614
PSD95-PDZ2 binding NMDAR2A,2,KVMEIKLIKGPKGLGFSIAGGVGNQHIPGDNSIYVTKIIEGGAAHKDGRLQIGDKILAVNSQGLEDVMHEDAVAALKVTYDVVYLKVAKP*,2,,FALSE,FALSE,468.333333333333,361,505,539,735,663,631,0.126210389362924,0.0869562541758294,0.100732374774467,0.0593640095395706,0.0539279801196376,0.0501286346317973,0.0819891076816407,0.0350507973187181,0.128946893272335,0.00947725819510755,0.121486952732952,0.00644677426330184,0.111669402700902,0.00512021845403732,0.11868158545401,0.00371239233795412,missense,"V62Q,N78V",0.0520736702914339,0.0520736702914339
PSD95-PDZ2 binding NMDAR2A,2,KVMEIKLIKGPKGLGFSIAGGVGNQHIPGDNSIYVTKIIEGGAAHKDGRLQIGDKILAVNSQGLEDVMHEDAVAALK*TYDVVYLKVAKP*,2,,FALSE,TRUE,164,171,140,181,4,5,7,-1.14221439955882,0.196584775638957,-0.931533240930856,0.209870335053943,-0.98113405649323,0.192385137315621,-1.0213733747511,0.115012307876237,-0.00929720819710944,0.0214255396994268,0.00938563990325503,0.0227913627322364,0.00594652036297064,0.0196505238493193,0.00181935294833536,0.0121814863909572,stop,"V62Q,N78*",-1.44319736894504,-1.44319736894504
PSD95-PDZ2 binding NMDAR2A,2,KVMEIKLIKGPKGLGFSIAGGVGNQHIPGDNSIYVTKIIEGGAAHKDGRLQIGDKILAVNSQGLEDVMHEDAVAALKYTYDVVYLKVAKP*,2,,FALSE,FALSE,125.333333333333,155,96,125,344,246,170,0.150697581605306,0.0897223712128007,0.292259652518607,0.0833446689531503,0.0994241533188539,0.102973789735335,0.193578496409816,0.052523267704305,0.13161572308284,0.00977873398435043,0.14228630800659,0.00905101038420303,0.116316454177843,0.0105179066287711,0.130500534619262,0.00556298262823386,missense,"V62Q,N78Y",0.203299023616344,0.203299023616344
PSD95-PDZ2 binding NMDAR2A,2,KVMEIKLIKGPKGLGFSIAGGVGNQHIPGDNSIYVTKIIEGGAAHKDGRLQIGDKILAVNSQGLEDVMHEDAVAALKWTYDVVYLKVAKP*,2,,FALSE,FALSE,171.666666666667,132,196,187,229,194,350,0.080750597217635,0.0912239918025035,0.0198352702012489,0.072920293044798,0.196350654822639,0.0828306081011581,0.0926302937138584,0.0469332422363422,0.123992284869061,0.00994239381738472,0.112701741360215,0.00791895076022913,0.126216681170464,0.00846045002569576,0.119808642768386,0.00497091713176222,missense,"V62Q,N78W",0.0664945496945658,0.0664945496945658
PSD95-PDZ2 binding NMDAR2A,2,KVMEIKLIKGPKGLGFSIAGGVGNQHIPGDNSIYVTKIIEGGAAHKDGRLQIGDKILAVNSQGLEDVMHEDAVAALKCTYDVVYLKVAKP*,2,,FALSE,FALSE,218.666666666667,228,178,250,961,462,521,0.332855506247265,0.0874759108768981,0.295924854584572,0.0700904351849991,0.228968465525717,0.0713270756001061,0.280222875240525,0.0434045716159016,0.151468897537963,0.00953389495775935,0.142684339246931,0.00761163568901256,0.129548316223341,0.00728546092353611,0.139677442213491,0.00459717927765949,missense,"V62Q,N78C",0.3207190305868,0.3207190305868
PSD95-PDZ2 binding NMDAR2A,2,KVMEIKLIKGPKGLGFSIAGGVGNQHIPGDNSIYVTKIIEGGAAHKDGRLQIGDKILAVNSHGLEDVMHEDAVAALKKTYDVVYLKVAKP*,2,,FALSE,FALSE,50.3333333333333,45,66,40,343,200,104,0.501105321844534,0.0965562283222173,0.340281110571235,0.0936453916045551,0.296114192737761,0.176756437742996,0.402801494626039,0.0628322385835261,0.169806243814061,0.0105235479015122,0.147501311209053,0.0101696415918579,0.136406687573491,0.0180541836227775,0.15266031171189,0.00665485349656857,missense,"V62H,N78K",0.486836931562214,0.486836931562214
PSD95-PDZ2 binding NMDAR2A,2,KVMEIKLIKGPKGLGFSIAGGVGNQHIPGDNSIYVTKIIEGGAAHKDGRLQIGDKILAVNSHGLEDVMHEDAVAALKTTYDVVYLKVAKP*,2,,FALSE,FALSE,131,,131,,188,324,116,,,0.284212300941771,0.0682409194452051,,,0.284212300941771,0.0682409194452051,,,0.141412386931587,0.00741078317646575,,,0.140099980772927,0.00722771194560057,missense,"V62H,N78T",0.326125479337084,0.326125479337084
PSD95-PDZ2 binding NMDAR2A,2,KVMEIKLIKGPKGLGFSIAGGVGNQHIPGDNSIYVTKIIEGGAAHKDGRLQIGDKILAVNSHGLEDVMHEDAVAALKRTYDVVYLKVAKP*,2,,FALSE,FALSE,949.333333333333,725,1121,1002,3294,2873,3199,0.325559440310108,0.0507634138633491,0.273371431161839,0.0356802422177613,0.349163713397316,0.0352126728784344,0.31447045321542,0.0224730339656015,0.15067370803319,0.00553264379437574,0.140235097175873,0.00387477983751269,0.141825249971091,0.00359667840172481,0.143304761869343,0.00238022314716157,missense,"V62H,N78R",0.367131168325021,0.367131168325021
PSD95-PDZ2 binding NMDAR2A,2,KVMEIKLIKGPKGLGFSIAGGVGNQHIPGDNSIYVTKIIEGGAAHKDGRLQIGDKILAVNSHGLEDVMHEDAVAALKMTYDVVYLKVAKP*,2,,FALSE,FALSE,294.333333333333,201,388,294,687,1000,485,0.273330307631155,0.0880398943463352,0.29391114037525,0.0602644971512367,0.158029424189303,0.0664781844617258,0.240945328848138,0.0398208040927824,0.144981317297222,0.00959536284190739,0.142465655215327,0.00654456483378953,0.122302489736537,0.00679018747213027,0.135517375298183,0.00421760585532448,missense,"V62H,N78M",0.267490306076147,0.267490306076147
PSD95-PDZ2 binding NMDAR2A,2,KVMEIKLIKGPKGLGFSIAGGVGNQHIPGDNSIYVTKIIEGGAAHKDGRLQIGDKILAVNSHGLEDVMHEDAVAALKPTYDVVYLKVAKP*,2,,FALSE,FALSE,95.6666666666667,80,107,100,231,203,245,0.225437856625156,0.0933503280591121,0.206169421136375,0.0821175218604275,0.278077907970274,0.112038655497307,0.229336478540927,0.0540174392292883,0.13976157631272,0.0101741406641699,0.132937136811765,0.00891774545893922,0.134564432766691,0.0114438064323212,0.134287828177156,0.00572123725709433,missense,"V62H,N78P",0.251758053131556,0.251758053131556
PSD95-PDZ2 binding NMDAR2A,2,KVMEIKLIKGPKGLGFSIAGGVGNQHIPGDNSIYVTKIIEGGAAHKDGRLQIGDKILAVNSHGLEDVMHEDAVAALKLTYDVVYLKVAKP*,2,,FALSE,FALSE,514.666666666667,356,570,618,1334,1471,1275,0.30117296889439,0.0526556690540587,0.292305198324239,0.0403878065954804,0.21766119638595,0.0454793179728526,0.269734469412832,0.0261963488956031,0.148015855665182,0.00573887842560911,0.142291254160494,0.00438600886514241,0.128393373772994,0.00464532985731716,0.138566566558423,0.0027745766818969,missense,"V62H,N78L",0.306505198114148,0.306505198114148
PSD95-PDZ2 binding NMDAR2A,2,KVMEIKLIKGPKGLGFSIAGGVGNQHIPGDNSIYVTKIIEGGAAHKDGRLQIGDKILAVNSHGLEDVMHEDAVAALKETYDVVYLKVAKP*,2,,FALSE,FALSE,160.333333333333,160,155,166,544,438,276,0.271838210923243,0.0888892526450824,0.320271463947015,0.0722819302301069,0.160410232675755,0.0883985695097296,0.260649516223646,0.047355022927817,0.14481869546068,0.00968793338756484,0.145328316563387,0.00784962624868891,0.122545669301219,0.00902917045793854,0.137604337074639,0.0050155898789494,missense,"V62H,N78E",0.294193317283601,0.294193317283601
PSD95-PDZ2 binding NMDAR2A,2,KVMEIKLIKGPKGLGFSIAGGVGNQHIPGDNSIYVTKIIEGGAAHKDGRLQIGDKILAVNSHGLEDVMHEDAVAALKDTYDVVYLKVAKP*,2,,FALSE,FALSE,282.333333333333,262,306,279,939,772,803,0.28680348646524,0.0872304596483697,0.287796600037487,0.0626798221777911,0.326961532525995,0.06676924152025,0.301978252802639,0.0404800871983697,0.14644974295251,0.00950714352177446,0.141801632323559,0.00680686273683666,0.139557483911788,0.00681991650291637,0.141981655045983,0.00428743358356329,missense,"V62H,N78D",0.350201803958394,0.350201803958394
PSD95-PDZ2 binding NMDAR2A,2,KVMEIKLIKGPKGLGFSIAGGVGNQHIPGDNSIYVTKIIEGGAAHKDGRLQIGDKILAVNSHGLEDVMHEDAVAALKATYDVVYLKVAKP*,2,,FALSE,FALSE,148.666666666667,147,175,124,619,642,496,0.278131988430778,0.0892221971139151,0.396618087103083,0.063000966153575,0.34600652071868,0.0999179602269632,0.354850506199959,0.0457519616196517,0.145504646747644,0.00972422060722107,0.153619357702117,0.00684173812234307,0.141502769290442,0.0102057793435161,0.147581600365851,0.00484580222865462,missense,"V62H,N78A",0.421854003976899,0.421854003976899
PSD95-PDZ2 binding NMDAR2A,2,KVMEIKLIKGPKGLGFSIAGGVGNQHIPGDNSIYVTKIIEGGAAHKDGRLQIGDKILAVNSHGLEDVMHEDAVAALKGTYDVVYLKVAKP*,2,,FALSE,FALSE,1043,772,1246,1111,5867,4200,4554,0.472515642295741,0.0611646789666673,0.370565836728839,0.0403092988411899,0.434201234236413,0.0332007901079649,0.418042820570897,0.0236363334232927,0.166690288816144,0.0066662652443129,0.15079015228765,0.00437748313088432,0.150511117573193,0.00339118149632568,0.154274591157332,0.002503433582411,missense,"V62H,N78G",0.50749189640628,0.50749189640628
PSD95-PDZ2 binding NMDAR2A,2,KVMEIKLIKGPKGLGFSIAGGVGNQHIPGDNSIYVTKIIEGGAAHKDGRLQIGDKILAVNSHGLEDVMHEDAVAALKVTYDVVYLKVAKP*,2,,FALSE,FALSE,951,767,1070,1016,1860,1715,1818,0.232792898331457,0.0635250726364615,0.168842819451009,0.0472949415114224,0.178393736680493,0.0357678837323217,0.184631701620683,0.0260243603532493,0.140563193516072,0.00692352172876891,0.128883566694987,0.00513610542962002,0.124382532996982,0.00365338852121711,0.129552938131729,0.0027563605785357,missense,"V62H,N78V",0.191174374323678,0.191174374323678
PSD95-PDZ2 binding NMDAR2A,2,KVMEIKLIKGPKGLGFSIAGGVGNQHIPGDNSIYVTKIIEGGAAHKDGRLQIGDKILAVNSHGLEDVMHEDAVAALKWTYDVVYLKVAKP*,2,,FALSE,FALSE,475,343,549,533,511,435,426,0.0375035590338393,0.0874475827104159,-0.043885053606737,0.0601943272548745,-0.0619177838932806,0.0519651075455169,-0.0387822931259735,0.0358730614495941,0.119278841874923,0.00953080750475794,0.105781882901181,0.00653694456882705,0.0998367321508698,0.00530779871773759,0.105890126848224,0.003799482141689,missense,"V62H,N78W",-0.111595097562156,-0.111595097562156
PSD95-PDZ2 binding NMDAR2A,2,KVMEIKLIKGPKGLGFSIAGGVGNQHIPGDNSIYVTKIIEGGAAHKDGRLQIGDKILAVNSHGLEDVMHEDAVAALKCTYDVVYLKVAKP*,2,,FALSE,FALSE,240.333333333333,184,275,262,632,693,971,0.274728771111651,0.0883391527236712,0.28746996034626,0.0639157735853309,0.403703610862434,0.0684359104061563,0.327005101717864,0.0412939847003324,0.145133734160238,0.00962797865471975,0.141766160117906,0.00694108378737922,0.147396041825555,0.00699015271319954,0.144632364566545,0.00437363723886653,missense,"V62H,N78C",0.384118058119741,0.384118058119741
PSD95-PDZ2 binding NMDAR2A,2,KVMEIKLIKGPKGLGFSIAGGVGNQHIPGDNSIYVTKIIEGGAAHKDGRLQIGDKILAVNSHGLEDVMHEDAVAALKFTYDVVYLKVAKP*,2,,FALSE,FALSE,48,38,61,45,46,164,139,-0.021449250444779,0.109488596823032,0.306008952399382,0.0970256370595683,0.348410943930286,0.165780059055522,0.191983105103972,0.0665146511967591,0.112853645642044,0.0119330312850612,0.14377944557087,0.0105367272987035,0.141748360900702,0.0169330388493976,0.130331559334449,0.00704487487743032,missense,"V62H,N78F",0.201136957700691,0.201136957700691
PSD95-PDZ2 binding NMDAR2A,2,KVMEIKLIKGPKGLGFSIAGGVGNQHIPGDNSIYVTKIIEGGAAHKDGRLQIGDKILAVNSPGLEDVMHEDAVAALKTTYDVVYLKVAKP*,2,,FALSE,FALSE,184.666666666667,207,188,159,3,2,7,-1.0629029480982,0.222126735081084,-1.03368092938077,0.323175145328173,-0.918812519771042,0.198174995850556,-0.991503825565652,0.134468055819845,-0.000653147911335,0.024209327326163,-0.00170732861525014,0.035095965141164,0.0123121412252333,0.0202419092069016,0.00498297529124191,0.0142421347961346,missense,"V62P,N78T",-1.40271831282055,-1.40271831282055
PSD95-PDZ2 binding NMDAR2A,2,KVMEIKLIKGPKGLGFSIAGGVGNQHIPGDNSIYVTKIIEGGAAHKDGRLQIGDKILAVNSPGLEDVMHEDAVAALKSTYDVVYLKVAKP*,2,,FALSE,FALSE,275,253,323,249,5,7,8,-1.10408491085239,0.167167971281014,-1.07396784297935,0.17418758217427,-1.0348191142723,0.177587653406691,-1.07233896774144,0.0997751698577915,-0.00514152080299131,0.0182194373573059,-0.00608238076805362,0.0189163102434873,0.000463043193375576,0.0181390853124364,-0.00357864913407631,0.0105676505082048,missense,"V62P,N78S",-1.5122656727974,-1.5122656727974
PSD95-PDZ2 binding NMDAR2A,2,KVMEIKLIKGPKGLGFSIAGGVGNQHIPGDNSIYVTKIIEGGAAHKDGRLQIGDKILAVNSPGLEDVMHEDAVAALKITYDVVYLKVAKP*,2,,FALSE,FALSE,210.666666666667,167,179,286,3,13,10,-1.13943283876455,0.221684177814642,-0.726396023124712,0.135736596137798,-0.968374024013214,0.162914400242715,-0.882420051798719,0.0943641452622254,-0.00899404921122009,0.0241610935387266,0.0316629986338249,0.0147406349631094,0.00724985037102259,0.0166403359013903,0.0165365431671779,0.00999454382345807,missense,"V62P,N78I",-1.25488855572686,-1.25488855572686
PSD95-PDZ2 binding NMDAR2A,2,KVMEIKLIKGPKGLGFSIAGGVGNQHIPGDNSIYVTKIIEGGAAHKDGRLQIGDKILAVNSPGLEDVMHEDAVAALKQTYDVVYLKVAKP*,2,,FALSE,FALSE,139.666666666667,158,161,100,10,2,5,-0.85953726144934,0.141709474438094,-1.23397483765387,0.319785899677436,-0.90317316449364,0.233360530228564,-0.916797723997565,0.113272249730627,0.0215114351731598,0.015444746219486,-0.0234587167537215,0.0347279020368918,0.0139095698424054,0.0238358156390382,0.0128954446293269,0.0119971887708882,missense,"V62P,N78Q",-1.30147699647388,-1.30147699647388
PSD95-PDZ2 binding NMDAR2A,2,KVMEIKLIKGPKGLGFSIAGGVGNQHIPGDNSIYVTKIIEGGAAHKDGRLQIGDKILAVNSPGLEDVMHEDAVAALKPTYDVVYLKVAKP*,2,,FALSE,FALSE,206.666666666667,176,190,254,4,4,3,-1.15039926250201,0.196550692416235,-1.08289690825143,0.230544867015969,-1.34115154113469,0.275498297452952,-1.17188036232442,0.131448322192724,-0.0101892666251015,0.0214218250097255,-0.00705205361592724,0.0250365621652321,-0.0308262380051183,0.0281398341892939,-0.0141215394198211,0.0139223008169516,missense,"V62P,N78P",-1.6471636477557,-1.6471636477557
PSD95-PDZ2 binding NMDAR2A,2,KVMEIKLIKGPKGLGFSIAGGVGNQHIPGDNSIYVTKIIEGGAAHKDGRLQIGDKILAVNSPGLEDVMHEDAVAALKRTYDVVYLKVAKP*,2,,FALSE,FALSE,390.666666666667,259,483,430,7,9,24,-1.21247710521143,0.196321667965552,-1.01210914183158,0.1551049370132,-0.816831571002979,0.11539721544577,-0.9457335263052,0.0837392589175716,-0.0169550564941415,0.0213968639086214,0.000635310398930236,0.0168439855023812,0.0227286374988273,0.011786855086118,0.00983071974439388,0.00886921288451073,missense,"V62P,N78R",-1.34069064373537,-1.34069064373537
PSD95-PDZ2 binding NMDAR2A,2,KVMEIKLIKGPKGLGFSIAGGVGNQHIPGDNSIYVTKIIEGGAAHKDGRLQIGDKILAVNSPGLEDVMHEDAVAALKLTYDVVYLKVAKP*,2,,FALSE,FALSE,66.6666666666667,38,66,96,2,0,1,-0.911914202424506,0.267022559720399,,,-1.37928179577326,0.475450709959329,-1.02398180971288,0.232817838119726,0.0158029349876777,0.0291024695851281,,,-0.0347209228472567,0.0485632915598049,0.00154308151638689,0.0246588159041149,missense,"V62P,N78L",-1.44673230630078,-1.44673230630078
PSD95-PDZ2 binding NMDAR2A,2,KVMEIKLIKGPKGLGFSIAGGVGNQHIPGDNSIYVTKIIEGGAAHKDGRLQIGDKILAVNSPGLEDVMHEDAVAALKDTYDVVYLKVAKP*,2,,FALSE,FALSE,457.666666666667,417,526,430,9,8,15,-1.16507385962111,0.145404643662778,-1.17601046844388,0.166114910066316,-1.01187614980346,0.130353813037702,-1.10453893785063,0.0838035917206501,-0.0117886334230977,0.0158474782960787,-0.0171639397245126,0.0180396394258441,0.00280647406729695,0.0133145457475997,-0.00698909715409518,0.00887602666974522,missense,"V62P,N78D",-1.55590290311395,-1.55590290311395
PSD95-PDZ2 binding NMDAR2A,2,KVMEIKLIKGPKGLGFSIAGGVGNQHIPGDNSIYVTKIIEGGAAHKDGRLQIGDKILAVNSPGLEDVMHEDAVAALKATYDVVYLKVAKP*,2,,FALSE,FALSE,446,423,510,405,13,11,6,-1.01187841028795,0.117291553667113,-0.982207034722868,0.141035634104656,-1.1526451041297,0.200235049131703,-1.02553062713558,0.0822262092258735,0.00490795546986655,0.0127834662238421,0.0038826000618432,0.0153160964565286,-0.011571890773296,0.0204523263248604,0.00137903908731911,0.00870895878154901,missense,"V62P,N78A",-1.44883125553469,-1.44883125553469
PSD95-PDZ2 binding NMDAR2A,2,KVMEIKLIKGPKGLGFSIAGGVGNQHIPGDNSIYVTKIIEGGAAHKDGRLQIGDKILAVNSPGLEDVMHEDAVAALKGTYDVVYLKVAKP*,2,,FALSE,FALSE,201,182,270,151,2,8,7,-1.29611594088765,0.264059189975799,-0.982906050301425,0.164447061867665,-0.904034313258364,0.199912554149136,-1.01589464884895,0.114450762087837,-0.0260707532126189,0.0287794954590767,0.00380668882073198,0.0178585155272808,0.0138216107382089,0.0204193861745211,0.00239963019212915,0.0121220104748087,missense,"V62P,N78G",-1.43577262838712,-1.43577262838712
PSD95-PDZ2 binding NMDAR2A,2,KVMEIKLIKGPKGLGFSIAGGVGNQHIPGDNSIYVTKIIEGGAAHKDGRLQIGDKILAVNSPGLEDVMHEDAVAALKVTYDVVYLKVAKP*,2,,FALSE,FALSE,330,301,382,307,5,5,3,-1.10911903175905,0.170374137487126,-1.15915929123774,0.203085825136788,-1.30963723561193,0.277099273106642,-1.16244786126594,0.118081074741493,-0.00569018362281945,0.0185688735794586,-0.015333946495256,0.0220545829179639,-0.0276073167261125,0.0283033603883754,-0.0131224995309761,0.0125065137075671,missense,"V62P,N78V",-1.63438077187867,-1.63438077187867
PSD95-PDZ2 binding NMDAR2A,2,KVMEIKLIKGPKGLGFSIAGGVGNQHIPGDNSIYVTKIIEGGAAHKDGRLQIGDKILAVNSPGLEDVMHEDAVAALKYTYDVVYLKVAKP*,2,,FALSE,FALSE,340.333333333333,274,339,408,4,1,6,-1.27610801532154,0.196133303130051,-1.64572822448667,0.445757895100386,-1.27461529962008,0.19625762645076,-1.30806826900365,0.132464062328267,-0.0238901133226451,0.0213763342503715,-0.0681740444017251,0.0484081272152149,-0.0240301204932859,0.0200460660474749,-0.0285458315887183,0.0140298825607348,missense,"V62P,N78Y",-1.83172478336972,-1.83172478336972
PSD95-PDZ2 binding NMDAR2A,2,KVMEIKLIKGPKGLGFSIAGGVGNQHIPGDNSIYVTKIIEGGAAHKDGRLQIGDKILAVNSPGLEDVMHEDAVAALKWTYDVVYLKVAKP*,2,,FALSE,FALSE,221.333333333333,233,159,272,6,7,7,-0.993614497558137,0.168432891094653,-0.802715320809444,0.182186811752618,-1.09604006515222,0.187458485452321,-0.963384143026771,0.103233479679235,0.00689851748560527,0.0183572994557091,0.0233749249689349,0.0197850053968624,-0.00579016208084647,0.0191473077938179,0.00796126115029984,0.010933936124097,missense,"V62P,N78W",-1.36461066678186,-1.36461066678186
PSD95-PDZ2 binding NMDAR2A,2,KVMEIKLIKGPKGLGFSIAGGVGNQHIPGDNSIYVTKIIEGGAAHKDGRLQIGDKILAVNSPGLEDVMHEDAVAALKCTYDVVYLKVAKP*,2,,FALSE,FALSE,59.3333333333333,74,38,66,4,1,0,-0.904340551279893,0.198151018297212,-1.01899110733493,0.454749033747398,,,-0.922635317450925,0.18165490696885,0.0166283781723856,0.0215962426144634,-0.00011205283397954,0.0493845410672595,,,0.0122771580605141,0.019239912822833,missense,"V62P,N78C",-1.30938807245174,-1.30938807245174
PSD95-PDZ2 binding NMDAR2A,2,KVMEIKLIKGPKGLGFSIAGGVGNQHIPGDNSIYVTKIIEGGAAHKDGRLQIGDKILAVNSPGLEDVMHEDAVAALKFTYDVVYLKVAKP*,2,,FALSE,FALSE,256.333333333333,187,354,228,1,2,4,-1.5613171446379,0.362793672101127,-1.45961839324433,0.317945938649699,-1.22105697989137,0.24207300388675,-1.36416496631541,0.17011594709667,-0.0549747153878097,0.039540448638705,-0.0479630094749013,0.0345280871407773,-0.0185595885496889,0.0247257215527466,-0.0344872927027423,0.0180177681215893,missense,"V62P,N78F",-1.90774673284017,-1.90774673284017
PSD95-PDZ2 binding NMDAR2A,2,KVMEIKLIKGPKGLGFSIAGGVGNQHIPGDNSIYVTKIIEGGAAHKDGRLQIGDKILAVNSPGLEDVMHEDAVAALKHTYDVVYLKVAKP*,2,,FALSE,FALSE,76,45,100,83,1,1,7,-1.15678144315011,0.364664560209066,-1.29609627926614,0.44848975829002,-0.744491581807667,0.211247377370622,-0.911904047478458,0.169272271519495,-0.0108848528646791,0.0397443544971295,-0.0302049408395168,0.0487048003247032,0.0301175590276764,0.0215771430425904,0.0134137565823693,0.0179284105323755,missense,"V62P,N78H",-1.29484511176607,-1.29484511176607
PSD95-PDZ2 binding NMDAR2A,2,KVMEIKLIKGPKGLGFSIAGGVGNQHIPGDNSIYVTKIIEGGAAHKDGRLQIGDKILAVNSPGLEDVMHEDAVAALKETYDVVYLKVAKP*,2,,FALSE,FALSE,106.333333333333,94,123,102,6,6,6,-0.857130509021533,0.169402002492298,-0.842243066665054,0.19463598027247,-0.85384517782937,0.217022376265187,-0.851519924017449,0.110112557958548,0.0217737442432344,0.0184629217484626,0.0190823164230376,0.0211369521375857,0.018948008839878,0.0221670106128761,0.0198093188639444,0.0116625311761322,missense,"V62P,N78E",-1.21301286490387,-1.21301286490387
PSD95-PDZ2 binding NMDAR2A,2,KVMEIKLIKGPKGLGFSIAGGVGNQHIPGDNSIYVTKIIEGGAAHKDGRLQIGDKILAVNSRGLEDVMHEDAVAALKHTYDVVYLKVAKP*,2,,FALSE,FALSE,123.666666666667,138,164,69,226,319,106,0.064381470622857,0.0911177260430096,0.213314112974798,0.0725822865508412,0.136407605646915,0.137626205610854,0.152721644765011,0.052482000764654,0.122208233329152,0.00993081203928758,0.133713031429066,0.0078822441498945,0.120094002808382,0.0140573594893176,0.126173196167588,0.00555861185546147,missense,"V62R,N78H",0.147930032925126,0.147930032925126
PSD95-PDZ2 binding NMDAR2A,2,KVMEIKLIKGPKGLGFSIAGGVGNQHIPGDNSIYVTKIIEGGAAHKDGRLQIGDKILAVNSRGLEDVMHEDAVAALKYTYDVVYLKVAKP*,2,,FALSE,FALSE,52.3333333333333,30,87,40,34,100,74,-0.0401622813447016,0.116212264620808,0.062655704633454,0.0920752138030372,0.192817999065707,0.179099411134098,0.0467251284946892,0.0669387026466884,0.11081413477382,0.0126658358008675,0.117351927167778,0.00999912443983022,0.125855850093949,0.0182934986506563,0.114946614036698,0.00708978813116606,missense,"V62R,N78Y",0.00428411097070496,0.00428411097070496
PSD95-PDZ2 binding NMDAR2A,2,KVMEIKLIKGPKGLGFSIAGGVGNQHIPGDNSIYVTKIIEGGAAHKDGRLQIGDKILAVNSLGLEDVMHEDAVAALKTTYDVVYLKVAKP*,2,,FALSE,FALSE,175,84,247,194,346,758,496,0.139807641466099,0.073072520378594,0.3301058911839,0.04825676596263,0.278167233924492,0.0805631065958921,0.273485653309382,0.0360193799938837,0.130428841524903,0.00796408664516382,0.146396309323593,0.00524055701848595,0.134573556661698,0.00822884381624884,0.138963871824525,0.0038149794166235,missense,"V62L,N78T",0.311588782822407,0.311588782822407
PSD95-PDZ2 binding NMDAR2A,2,KVMEIKLIKGPKGLGFSIAGGVGNQHIPGDNSIYVTKIIEGGAAHKDGRLQIGDKILAVNSLGLEDVMHEDAVAALKRTYDVVYLKVAKP*,2,,FALSE,FALSE,1099.66666666667,936,1265,1098,2682,2747,3162,0.232440870955554,0.0374542097156774,0.249800550413387,0.0301540303745641,0.324713444169342,0.0336730660041287,0.269726970569118,0.0192643872677038,0.140524826473186,0.00408208954414514,0.137675361933071,0.00327464786259058,0.139327860592211,0.00343942050735594,0.138565772321142,0.00204038050939892,missense,"V62L,N78R",0.306495035720545,0.306495035720545
PSD95-PDZ2 binding NMDAR2A,2,KVMEIKLIKGPKGLGFSIAGGVGNQHIPGDNSIYVTKIIEGGAAHKDGRLQIGDKILAVNSLGLEDVMHEDAVAALKSTYDVVYLKVAKP*,2,,FALSE,FALSE,667.333333333333,563,860,579,2690,2835,1864,0.360650860781844,0.0616353227530002,0.382911910577164,0.038559692331019,0.357381998211873,0.0462350821025811,0.370228281269464,0.0266919013922816,0.154498280002117,0.00671756014797769,0.15213090322,0.00418748049615398,0.14266467865047,0.00472252480731648,0.149210331770267,0.00282706294276552,missense,"V62L,N78S",0.442693883957797,0.442693883957797
PSD95-PDZ2 binding NMDAR2A,2,KVMEIKLIKGPKGLGFSIAGGVGNQHIPGDNSIYVTKIIEGGAAHKDGRLQIGDKILAVNSLGLEDVMHEDAVAALKMTYDVVYLKVAKP*,2,,FALSE,FALSE,660,595,730,655,1286,1132,1254,0.145185387505287,0.0513413609636668,0.157132438444099,0.039852421941475,0.193286413128923,0.0443674957268015,0.166251727096663,0.025674664525037,0.131014955637156,0.00559563355796133,0.127611850322148,0.00432786750920674,0.125903694651221,0.00453176656512589,0.127606229873589,0.00271932267319321,missense,"V62L,N78M",0.166265929415278,0.166265929415278
PSD95-PDZ2 binding NMDAR2A,2,KVMEIKLIKGPKGLGFSIAGGVGNQHIPGDNSIYVTKIIEGGAAHKDGRLQIGDKILAVNSLGLEDVMHEDAVAALKITYDVVYLKVAKP*,2,,FALSE,FALSE,257.333333333333,212,275,285,285,275,352,-0.00719882082911384,0.0682908904487802,0.000181563219027316,0.0597659604636554,0.069932007191632,0.0686176400253513,0.0189027629827294,0.0376150074939092,0.11440678293089,0.00744294251507437,0.110567400817281,0.0064904250694485,0.113304079475062,0.007008714865484,0.111999818401462,0.0039839797178566,missense,"V62L,N78I",-0.0334206125951709,-0.0334206125951709
PSD95-PDZ2 binding NMDAR2A,2,KVMEIKLIKGPKGLGFSIAGGVGNQHIPGDNSIYVTKIIEGGAAHKDGRLQIGDKILAVNSLGLEDVMHEDAVAALKPTYDVVYLKVAKP*,2,,FALSE,FALSE,722.333333333333,526,987,654,1951,2502,1684,0.291775207298862,0.0511214625388485,0.289647380275226,0.0358919030522318,0.281872424059092,0.0438708774048822,0.287725716550599,0.0244085728838866,0.146991604862971,0.00557166709150699,0.142002622157235,0.00389776564374103,0.134952010673906,0.00448104118002053,0.140472102898072,0.00258522504154691,missense,"V62L,N78P",0.330886841711033,0.330886841711033
PSD95-PDZ2 binding NMDAR2A,2,KVMEIKLIKGPKGLGFSIAGGVGNQHIPGDNSIYVTKIIEGGAAHKDGRLQIGDKILAVNSLGLEDVMHEDAVAALKLTYDVVYLKVAKP*,2,,FALSE,FALSE,1379.66666666667,1233,1635,1271,2314,2353,1816,0.0659389835787589,0.0404681451005621,0.148132033433619,0.0287100223761533,0.107494151033806,0.0323211518736297,0.116097790843034,0.0189624083916199,0.122377984804364,0.00441057475888503,0.126634430167565,0.00311783241713197,0.117140736577067,0.00330133384830171,0.122294194116651,0.00200839652753386,missense,"V62L,N78L",0.0982975785081364,0.0982975785081364
PSD95-PDZ2 binding NMDAR2A,2,KVMEIKLIKGPKGLGFSIAGGVGNQHIPGDNSIYVTKIIEGGAAHKDGRLQIGDKILAVNSLGLEDVMHEDAVAALKETYDVVYLKVAKP*,2,,FALSE,FALSE,920.666666666667,650,920,1192,1700,2246,2516,0.224791507762026,0.0519923575252434,0.258532303150374,0.0383817922462743,0.230144398245975,0.0327278852454452,0.238866292326895,0.0224600028871366,0.139691131522773,0.0056665848950062,0.138623607162039,0.00416816101796059,0.129668427861314,0.00334287824167167,0.13529717490783,0.00237884296526703,missense,"V62L,N78E",0.264672806705609,0.264672806705609
PSD95-PDZ2 binding NMDAR2A,2,KVMEIKLIKGPKGLGFSIAGGVGNQHIPGDNSIYVTKIIEGGAAHKDGRLQIGDKILAVNSLGLEDVMHEDAVAALKDTYDVVYLKVAKP*,2,,FALSE,FALSE,270.666666666667,243,277,292,1095,1084,1086,0.366818033711704,0.0658517501282383,0.401181681224942,0.0550984863274159,0.398107940808985,0.0648824018040468,0.390330246715493,0.0354096872929137,0.155170432807503,0.00717710352728713,0.154114951941137,0.00598354973590017,0.146824491188263,0.00662719169391895,0.151339424065117,0.00375040403789513,missense,"V62L,N78D",0.469935961916535,0.469935961916535
PSD95-PDZ2 binding NMDAR2A,2,KVMEIKLIKGPKGLGFSIAGGVGNQHIPGDNSIYVTKIIEGGAAHKDGRLQIGDKILAVNSLGLEDVMHEDAVAALKATYDVVYLKVAKP*,2,,FALSE,FALSE,1046.66666666667,985,1134,1021,3635,3420,3094,0.352434189252268,0.0410283388536413,0.325119019536935,0.0340338016409296,0.334035487378932,0.0349029039083987,0.335454143828571,0.0209506376799553,0.153602754794319,0.00447162960637745,0.145854748266019,0.00369598074999993,0.140280028909215,0.00356503810654192,0.145527241761767,0.0022189791031311,missense,"V62L,N78A",0.395568155597747,0.395568155597747
PSD95-PDZ2 binding NMDAR2A,2,KVMEIKLIKGPKGLGFSIAGGVGNQHIPGDNSIYVTKIIEGGAAHKDGRLQIGDKILAVNSLGLEDVMHEDAVAALKGTYDVVYLKVAKP*,2,,FALSE,FALSE,1202.33333333333,1019,1392,1196,4781,4474,5337,0.423674383835631,0.0408050142990096,0.371944287015052,0.0310071141869345,0.45389728017354,0.0319452722831183,0.414444058529604,0.0195343816947658,0.161367138441423,0.00444728973013034,0.150939848339136,0.00336729050598149,0.152522903025153,0.00326294090921672,0.153893429596106,0.00206897687008085,missense,"V62L,N78G",0.502614872995457,0.502614872995457
PSD95-PDZ2 binding NMDAR2A,2,KVMEIKLIKGPKGLGFSIAGGVGNQHIPGDNSIYVTKIIEGGAAHKDGRLQIGDKILAVNSLGLEDVMHEDAVAALKVTYDVVYLKVAKP*,2,,FALSE,FALSE,1501.33333333333,1212,1533,1759,2094,1910,2167,0.0717550267651126,0.0406670939611557,0.0778547360402345,0.03134663336758,0.0644799086294975,0.0277191764181087,0.0706397797599597,0.0184936572384955,0.123011868398746,0.00443225795737763,0.11900250173746,0.0034041613900855,0.112747193458195,0.00283128075737952,0.117479525551228,0.00195874892113442,missense,"V62L,N78V",0.0366931207202082,0.0366931207202082
PSD95-PDZ2 binding NMDAR2A,2,KVMEIKLIKGPKGLGFSIAGGVGNQHIPGDNSIYVTKIIEGGAAHKDGRLQIGDKILAVNSLGLEDVMHEDAVAALK*TYDVVYLKVAKP*,2,,FALSE,TRUE,405,377,423,415,8,12,8,-1.14809849752396,0.137805684055193,-0.91695652621807,0.138897151125856,-1.04995632935885,0.17909228157102,-1.03723498565077,0.08585356163413,-0.00993850900047895,0.0150192767722451,0.0109686325276201,0.0150838628668982,-0.00108309602621867,0.0182927704257464,0.000139376249485776,0.00909314848100215,stop,"V62L,N78*",-1.46469294070095,-1.46469294070095
PSD95-PDZ2 binding NMDAR2A,2,KVMEIKLIKGPKGLGFSIAGGVGNQHIPGDNSIYVTKIIEGGAAHKDGRLQIGDKILAVNSLGLEDVMHEDAVAALKYTYDVVYLKVAKP*,2,,FALSE,FALSE,335,253,399,353,325,400,442,-0.0462339758800448,0.0684037762006481,0.0336121329647775,0.0526374604905089,0.0732334400188241,0.0616461592663893,0.0256881607009405,0.0345490164325582,0.110152388044518,0.00745524579822681,0.114197872180587,0.00571628884584663,0.113641293073851,0.00629663673496654,0.112718491311239,0.00365924639949875,missense,"V62L,N78Y",-0.0242250772572537,-0.0242250772572537
PSD95-PDZ2 binding NMDAR2A,2,KVMEIKLIKGPKGLGFSIAGGVGNQHIPGDNSIYVTKIIEGGAAHKDGRLQIGDKILAVNSLGLEDVMHEDAVAALKWTYDVVYLKVAKP*,2,,FALSE,FALSE,258.333333333333,186,304,285,254,405,283,-0.0211370154230773,0.0676984162548623,0.103305761218824,0.0509187699460678,-0.0110200545919763,0.0703009936804896,0.0409348528843489,0.0352185369508796,0.112887675763813,0.00737836946092298,0.121766415687487,0.00552964360314115,0.105035507157437,0.00718065528462806,0.114333339119868,0.00373015841955121,missense,"V62L,N78W",-0.00356284011489795,-0.00356284011489795
PSD95-PDZ2 binding NMDAR2A,2,KVMEIKLIKGPKGLGFSIAGGVGNQHIPGDNSIYVTKIIEGGAAHKDGRLQIGDKILAVNSLGLEDVMHEDAVAALKCTYDVVYLKVAKP*,2,,FALSE,FALSE,197,125,279,187,518,862,339,0.242325487772578,0.0690659690616203,0.348389952731731,0.0495280105488893,0.15587004018985,0.0838154588423164,0.283043713552422,0.0362822370769228,0.141602139044001,0.00752741740655876,0.148381909998638,0.00537861081479489,0.122081926821058,0.00856104424647178,0.139976210268336,0.00384281982813191,missense,"V62L,N78C",0.32454181584668,0.32454181584668
PSD95-PDZ2 binding NMDAR2A,2,KVMEIKLIKGPKGLGFSIAGGVGNQHIPGDNSIYVTKIIEGGAAHKDGRLQIGDKILAVNSLGLEDVMHEDAVAALKFTYDVVYLKVAKP*,2,,FALSE,FALSE,246.333333333333,165,286,288,244,485,372,0.00753313013740786,0.0684419095416017,0.172120148228433,0.0504357503819963,0.0628355773961349,0.0687457410672104,0.100914345679576,0.0349600379277444,0.116012400656155,0.00745940190547275,0.129239475923129,0.00547718895733002,0.112579238851263,0.00702179930960114,0.120686045092935,0.00370277959035855,missense,"V62L,N78F",0.0777210533949239,0.0777210533949239
PSD95-PDZ2 binding NMDAR2A,2,KVMEIKLIKGPKGLGFSIAGGVGNQHIPGDNSIYVTKIIEGGAAHKDGRLQIGDKILAVNSLGLEDVMHEDAVAALKQTYDVVYLKVAKP*,2,,FALSE,FALSE,284.666666666667,195,349,310,597,459,590,0.222872906143046,0.0883464943400351,0.110696628285309,0.0546243068822854,0.182865583381364,0.0644890429536479,0.155779294946751,0.0376965600036978,0.139482025425817,0.00962877880871108,0.12256904428278,0.00593205510360085,0.124839294529978,0.00658701339543417,0.126497046064742,0.00399261732200942,missense,"V62L,N78Q",0.152073744386831,0.152073744386831
PSD95-PDZ2 binding NMDAR2A,2,KVMEIKLIKGPKGLGFSIAGGVGNQHIPGDNSIYVTKIIEGGAAHKDGRLQIGDKILAVNSEGLEDVMHEDAVAALKKTYDVVYLKVAKP*,2,,FALSE,FALSE,30,,30,,39,36,29,,,0.0749874576454451,0.139693980254661,,,0.0749874576454451,0.139693980254661,,,0.118691122895218,0.0151703964005942,,,0.117940008259316,0.0147956366652683,missense,"V62E,N78K",0.0425850709483522,0.0425850709483522
PSD95-PDZ2 binding NMDAR2A,2,KVMEIKLIKGPKGLGFSIAGGVGNQHIPGDNSIYVTKIIEGGAAHKDGRLQIGDKILAVNSEGLEDVMHEDAVAALKTTYDVVYLKVAKP*,2,,FALSE,FALSE,1388.66666666667,1182,1614,1370,2742,2204,1973,0.142772443879122,0.0612581983402101,0.124357247022153,0.0411588945201853,0.11444299529875,0.0311096822910692,0.121533700765824,0.0230019286631735,0.130751971795774,0.00667645780904226,0.124052551309622,0.00446974697222591,0.11785050258009,0.00317759241870377,0.1228699365217,0.00243624083500465,missense,"V62E,N78T",0.105664295075773,0.105664295075773
PSD95-PDZ2 binding NMDAR2A,2,KVMEIKLIKGPKGLGFSIAGGVGNQHIPGDNSIYVTKIIEGGAAHKDGRLQIGDKILAVNSEGLEDVMHEDAVAALKRTYDVVYLKVAKP*,2,,FALSE,FALSE,97.6666666666667,36,133,124,132,165,114,0.0597360942544005,0.107460977126334,0.0834102034067101,0.0713742611310941,-0.0403790473160468,0.107740465995369,0.0489582622700049,0.0520549625093086,0.121701939311837,0.0117120434381349,0.119605810784753,0.00775105578768914,0.10203673295499,0.0110047825217675,0.115183135581179,0.00551338225532593,missense,"V62E,N78R",0.00731044213035079,0.00731044213035079
PSD95-PDZ2 binding NMDAR2A,2,KVMEIKLIKGPKGLGFSIAGGVGNQHIPGDNSIYVTKIIEGGAAHKDGRLQIGDKILAVNSEGLEDVMHEDAVAALKMTYDVVYLKVAKP*,2,,FALSE,FALSE,871.666666666667,648,1029,938,755,1120,688,-0.0323058668395843,0.0863595341035458,0.0470415501815585,0.0552682205852068,-0.087983915490118,0.0395440252432822,-0.0410521979750219,0.0301379994504691,0.111670395999174,0.0094122223877486,0.115656271334481,0.00600198242690628,0.0971742960201471,0.00403908961983056,0.10564971070896,0.0031920551542329,missense,"V62E,N78M",-0.114671260687733,-0.114671260687733
PSD95-PDZ2 binding NMDAR2A,2,KVMEIKLIKGPKGLGFSIAGGVGNQHIPGDNSIYVTKIIEGGAAHKDGRLQIGDKILAVNSEGLEDVMHEDAVAALKITYDVVYLKVAKP*,2,,FALSE,FALSE,349.333333333333,307,418,323,162,301,338,-0.257252259322531,0.0905400614279231,-0.0712691892244828,0.0634102987584031,0.0198738653525001,0.0652282934366755,-0.0733595642578748,0.040631492393868,0.0871537575834009,0.00986785306342965,0.102808038275582,0.00688619055947465,0.108191061266962,0.00666252161530004,0.102227887862611,0.00430346960929427,missense,"V62E,N78I",-0.158454033734577,-0.158454033734577
PSD95-PDZ2 binding NMDAR2A,2,KVMEIKLIKGPKGLGFSIAGGVGNQHIPGDNSIYVTKIIEGGAAHKDGRLQIGDKILAVNSEGLEDVMHEDAVAALKQTYDVVYLKVAKP*,2,,FALSE,FALSE,351,326,386,341,1180,722,482,0.289615424241185,0.0867279896868415,0.202105743838754,0.060922670371074,0.111133082492263,0.0622490495628174,0.184173971696217,0.0389118680670594,0.146756212689319,0.00945237992132015,0.132495832216273,0.00661604070287841,0.117512422822731,0.00635821690853808,0.12950445783472,0.0041213362296466,missense,"V62E,N78Q",0.190554061134909,0.190554061134909
PSD95-PDZ2 binding NMDAR2A,2,KVMEIKLIKGPKGLGFSIAGGVGNQHIPGDNSIYVTKIIEGGAAHKDGRLQIGDKILAVNSEGLEDVMHEDAVAALKPTYDVVYLKVAKP*,2,,FALSE,FALSE,167.333333333333,162,169,171,376,210,210,0.0940093833328343,0.0684521381597951,0.0801424298412398,0.0655499933625144,0.0634423396333596,0.0888222310959117,0.0816132714950005,0.0417792713321575,0.125437344118202,0.00746051671034236,0.11925093922733,0.00711855572840609,0.112641214511025,0.00907244392604253,0.118641778902196,0.00442503619442571,missense,"V62E,N78P",0.0515643390659049,0.0515643390659049
PSD95-PDZ2 binding NMDAR2A,2,KVMEIKLIKGPKGLGFSIAGGVGNQHIPGDNSIYVTKIIEGGAAHKDGRLQIGDKILAVNSEGLEDVMHEDAVAALKLTYDVVYLKVAKP*,2,,FALSE,FALSE,310,253,287,390,393,267,385,-0.00434480402828261,0.0658401539165619,-0.041972710341213,0.0578076259230954,-0.00102093578460844,0.0597159209977588,-0.0170897015359618,0.0351286489264009,0.11471783881032,0.00717583967003863,0.10598955831668,0.00627775512324816,0.10605683305266,0.00609947912881338,0.108187689727518,0.00372063796241826,missense,"V62E,N78L",-0.0821974114100842,-0.0821974114100842
PSD95-PDZ2 binding NMDAR2A,2,KVMEIKLIKGPKGLGFSIAGGVGNQHIPGDNSIYVTKIIEGGAAHKDGRLQIGDKILAVNSEGLEDVMHEDAVAALKETYDVVYLKVAKP*,2,,FALSE,FALSE,68,39,100,65,132,86,131,0.270550249138445,0.100880165441355,-0.0204213612556731,0.0909820238847153,0.218806848337601,0.139988540571526,0.130632090872879,0.0608470780750843,0.144678322045384,0.010994808639292,0.10832997776782,0.0098804069090401,0.12851039248511,0.0142986521387004,0.12383358917171,0.00644459594966783,missense,"V62E,N78E",0.11799438554682,0.11799438554682
PSD95-PDZ2 binding NMDAR2A,2,KVMEIKLIKGPKGLGFSIAGGVGNQHIPGDNSIYVTKIIEGGAAHKDGRLQIGDKILAVNSEGLEDVMHEDAVAALKDTYDVVYLKVAKP*,2,,FALSE,FALSE,194.333333333333,184,150,249,538,469,572,0.228996805438328,0.0885329984542926,0.349246467127914,0.0725930347462688,0.258530538711022,0.0712018045359301,0.284660791621943,0.0440826064617398,0.1401494618895,0.00964910566917696,0.148474925194348,0.00788341137546093,0.13256783338703,0.00727266553783966,0.140147482498767,0.00466899308958701,missense,"V62E,N78D",0.326733271550528,0.326733271550528
PSD95-PDZ2 binding NMDAR2A,2,KVMEIKLIKGPKGLGFSIAGGVGNQHIPGDNSIYVTKIIEGGAAHKDGRLQIGDKILAVNSEGLEDVMHEDAVAALKATYDVVYLKVAKP*,2,,FALSE,FALSE,616.333333333333,538,733,578,1490,1596,1117,0.228584527877461,0.0644554384891518,0.229952376100163,0.0467660569127488,0.205906524687969,0.0470903472912198,0.220227449812547,0.0295025720038429,0.140104528250978,0.00702492119089418,0.135519902752863,0.00507866996248378,0.127192732913908,0.00480988295369587,0.133323048741472,0.00312475408936037,missense,"V62E,N78A",0.239413545256783,0.239413545256783
PSD95-PDZ2 binding NMDAR2A,2,KVMEIKLIKGPKGLGFSIAGGVGNQHIPGDNSIYVTKIIEGGAAHKDGRLQIGDKILAVNSEGLEDVMHEDAVAALKGTYDVVYLKVAKP*,2,,FALSE,FALSE,840.666666666667,777,934,811,2460,1843,2350,0.223726640801946,0.0615364266201475,0.181335056698997,0.0430328895572325,0.321066055615046,0.0392502436152169,0.251453066327548,0.0262324290911446,0.139575072945736,0.00670678157667853,0.130240190585557,0.00467325787164281,0.138955310525329,0.00400908229717903,0.13663029845805,0.00277839810256994,missense,"V62E,N78G",0.281730336701639,0.281730336701639
PSD95-PDZ2 binding NMDAR2A,2,KVMEIKLIKGPKGLGFSIAGGVGNQHIPGDNSIYVTKIIEGGAAHKDGRLQIGDKILAVNSEGLEDVMHEDAVAALKVTYDVVYLKVAKP*,2,,FALSE,FALSE,926.666666666667,800,1052,928,838,787,708,-0.0711630246053541,0.0621140526621172,-0.0591258396845561,0.0435736840470848,-0.0780846632708385,0.0396214074206645,-0.0698061125388246,0.0265103937197502,0.107435400824134,0.00676973634849856,0.104126773884775,0.00473198672142832,0.0981854213832579,0.00404699355847873,0.102604250397681,0.00280783862422411,missense,"V62E,N78V",-0.153638414634401,-0.153638414634401
PSD95-PDZ2 binding NMDAR2A,2,KVMEIKLIKGPKGLGFSIAGGVGNQHIPGDNSIYVTKIIEGGAAHKDGRLQIGDKILAVNSEGLEDVMHEDAVAALK*TYDVVYLKVAKP*,2,,FALSE,TRUE,76.3333333333333,68,75,86,0,0,5,,,,,-0.857395177175578,0.237396452714054,-0.857395177175578,0.237396452714054,,,,,0.0185854062615755,0.0242480511794845,0.0191870435813182,0.0251437581889898,stop,"V62E,N78*",-1.22097497711577,-1.22097497711577
PSD95-PDZ2 binding NMDAR2A,2,KVMEIKLIKGPKGLGFSIAGGVGNQHIPGDNSIYVTKIIEGGAAHKDGRLQIGDKILAVNSEGLEDVMHEDAVAALKYTYDVVYLKVAKP*,2,,FALSE,FALSE,62.6666666666667,51,60,77,113,70,119,0.150227753065116,0.0992380333855129,0.066919635633677,0.105387094069719,0.138224327948201,0.13024278161809,0.117463288542523,0.063178545164051,0.131564517031878,0.0108158346295307,0.11781497878518,0.0114447593921357,0.120279565713121,0.0133032048218423,0.122438820304494,0.00669153243098576,missense,"V62E,N78Y",0.100148093816295,0.100148093816295
PSD95-PDZ2 binding NMDAR2A,2,KVMEIKLIKGPKGLGFSIAGGVGNQHIPGDNSIYVTKIIEGGAAHKDGRLQIGDKILAVNSEGLEDVMHEDAVAALKSTYDVVYLKVAKP*,2,,FALSE,FALSE,520.333333333333,515,503,543,1895,1076,1383,0.294282849628931,0.0859726381754945,0.240547074946209,0.0584281204267336,0.289858483437054,0.0480896882475558,0.273770324187418,0.0340872444798373,0.147264909802889,0.00937005506304572,0.136670458996922,0.00634513918351633,0.135767719477914,0.00491195722809194,0.138994022636127,0.0036103379925494,missense,"V62E,N78S",0.311974567300689,0.311974567300689
PSD95-PDZ2 binding NMDAR2A,2,KVMEIKLIKGPKGLGFSIAGGVGNQHIPGDNSIYVTKIIEGGAAHKDGRLQIGDKILAVNSEGLEDVMHEDAVAALKWTYDVVYLKVAKP*,2,,FALSE,FALSE,149,162,161,124,74,62,111,-0.298227022072555,0.0966593446121829,-0.250519562575719,0.0885617321135943,-0.0275194775139888,0.106525353429743,-0.205439072290274,0.0556712334250625,0.0826879671725118,0.0105347864226903,0.0833419223145688,0.00961756963068303,0.103350229863396,0.0108806689920863,0.0882387352290313,0.00589639826256642,missense,"V62E,N78W",-0.337447489087529,-0.337447489087529
PSD95-PDZ2 binding NMDAR2A,2,KVMEIKLIKGPKGLGFSIAGGVGNQHIPGDNSIYVTKIIEGGAAHKDGRLQIGDKILAVNSEGLEDVMHEDAVAALKCTYDVVYLKVAKP*,2,,FALSE,FALSE,66.3333333333333,38,81,80,156,218,83,0.32536969892633,0.100432493251793,0.306310618395683,0.0878444239328301,0.017269772689852,0.131051022179977,0.254246184745892,0.0590325639313849,0.150653028346589,0.0109460173824991,0.143812205699375,0.00953967186140374,0.107925075101465,0.0133857597980685,0.13692613057054,0.00625241234987903,missense,"V62E,N78C",0.285515556107413,0.285515556107413
PSD95-PDZ2 binding NMDAR2A,2,KVMEIKLIKGPKGLGFSIAGGVGNQHIPGDNSIYVTKIIEGGAAHKDGRLQIGDKILAVNSEGLEDVMHEDAVAALKFTYDVVYLKVAKP*,2,,FALSE,FALSE,142.333333333333,133,152,142,176,206,52,0.00384892682346497,0.0920885875909885,0.109833547527457,0.0759640853822764,-0.298816684957391,0.111089463854312,-0.0126965340519783,0.0518304670816191,0.115610863741066,0.0100366250788338,0.122475315997578,0.00824949854930681,0.0756395016880992,0.0113468544885354,0.108652990449741,0.00548960490446906,missense,"V62E,N78F",-0.0762438139170533,-0.0762438139170533
PSD95-PDZ2 binding NMDAR2A,2,KVMEIKLIKGPKGLGFSIAGGVGNQHIPGDNSIYVTKIIEGGAAHKDGRLQIGDKILAVNSDGLEDVMHEDAVAALKKTYDVVYLKVAKP*,2,,FALSE,FALSE,205.333333333333,208,221,187,177,223,201,-0.121541496639961,0.0908717095006803,0.025352712586265,0.0706156711871156,0.0280090663824831,0.0855214550265809,-0.0126643342693235,0.0467083895517589,0.101944711379513,0.00990399899042731,0.113300920995197,0.00766867492822276,0.109022003636468,0.00873529740954611,0.108656400877907,0.00494710194217252,missense,"V62D,N78K",-0.076200176940774,-0.076200176940774
PSD95-PDZ2 binding NMDAR2A,2,KVMEIKLIKGPKGLGFSIAGGVGNQHIPGDNSIYVTKIIEGGAAHKDGRLQIGDKILAVNSDGLEDVMHEDAVAALKTTYDVVYLKVAKP*,2,,FALSE,FALSE,140.333333333333,78,206,137,233,318,226,0.124760215441329,0.0948060395851415,0.136757145029283,0.061271572537155,0.151527953356345,0.0975357190547082,0.137208561031494,0.0455137320308678,0.128788840550158,0.0103327969232341,0.125399147403113,0.00665393055435824,0.121638419167254,0.00996245344202808,0.124530133595668,0.00482057022916447,missense,"V62D,N78T",0.126906783353657,0.126906783353657
PSD95-PDZ2 binding NMDAR2A,2,KVMEIKLIKGPKGLGFSIAGGVGNQHIPGDNSIYVTKIIEGGAAHKDGRLQIGDKILAVNSDGLEDVMHEDAVAALKRTYDVVYLKVAKP*,2,,FALSE,FALSE,527.333333333333,459,522,601,394,546,610,-0.10648219904061,0.0644832855418376,0.00993338269134132,0.04723320146862,0.00374169008699686,0.0481102331533646,-0.0174338715606289,0.0298704442012015,0.10358600622298,0.00702795620787804,0.111626422592968,0.00512940062443519,0.106543295232541,0.00491405571744103,0.108151237085631,0.00316371713817214,missense,"V62D,N78R",-0.0826638288192781,-0.0826638288192781
PSD95-PDZ2 binding NMDAR2A,2,KVMEIKLIKGPKGLGFSIAGGVGNQHIPGDNSIYVTKIIEGGAAHKDGRLQIGDKILAVNSDGLEDVMHEDAVAALKSTYDVVYLKVAKP*,2,,FALSE,FALSE,519.333333333333,448,536,574,810,800,1178,0.092485539535724,0.0866162808785114,0.13746488282359,0.0586003284393526,0.224310881004169,0.0471534836369644,0.175284535526582,0.0338207054182485,0.125271262204358,0.00944020491183698,0.125476005853762,0.00636384051774724,0.129072583133988,0.00481633180044735,0.128562936464327,0.0035821076056338,missense,"V62D,N78S",0.17850714394203,0.17850714394203
PSD95-PDZ2 binding NMDAR2A,2,KVMEIKLIKGPKGLGFSIAGGVGNQHIPGDNSIYVTKIIEGGAAHKDGRLQIGDKILAVNSDGLEDVMHEDAVAALKMTYDVVYLKVAKP*,2,,FALSE,FALSE,90,88,128,54,67,107,31,-0.153137610837092,0.0996834004773315,-0.0285486555429878,0.0841095396675327,-0.162357524205718,0.168882362168248,-0.0907380487731383,0.0600785114967045,0.0985010886631663,0.0108643746564761,0.107447375126116,0.00913407331870625,0.0895776573597074,0.0172499130225019,0.100387252051304,0.00636319350250407,missense,"V62D,N78M",-0.182005264644839,-0.182005264644839
PSD95-PDZ2 binding NMDAR2A,2,KVMEIKLIKGPKGLGFSIAGGVGNQHIPGDNSIYVTKIIEGGAAHKDGRLQIGDKILAVNSDGLEDVMHEDAVAALKITYDVVYLKVAKP*,2,,FALSE,FALSE,475.333333333333,427,458,541,151,165,194,-0.370922077789039,0.0904402589941694,-0.269608440529666,0.0669538034880708,-0.305183892106347,0.0571701134117539,-0.30533902215381,0.0391843608219032,0.0747650199496501,0.00985697571547867,0.0812689207086584,0.00727100579130096,0.0749891450250018,0.0058394462937275,0.0776578686922996,0.0041501971997989,missense,"V62D,N78I",-0.472831376278225,-0.472831376278225
PSD95-PDZ2 binding NMDAR2A,2,KVMEIKLIKGPKGLGFSIAGGVGNQHIPGDNSIYVTKIIEGGAAHKDGRLQIGDKILAVNSDGLEDVMHEDAVAALKQTYDVVYLKVAKP*,2,,FALSE,FALSE,109,78,147,102,211,264,101,0.206909514758274,0.093760455420597,0.190457954844648,0.075099758636209,0.00310555729707853,0.116483919909114,0.157733585514713,0.0523597320432575,0.137742194481431,0.0102188399550318,0.131230913170306,0.0081556349530833,0.106478319617823,0.0118978528080422,0.126704034033223,0.00554566180869487,missense,"V62D,N78Q",0.154722188696885,0.154722188696885
PSD95-PDZ2 binding NMDAR2A,2,KVMEIKLIKGPKGLGFSIAGGVGNQHIPGDNSIYVTKIIEGGAAHKDGRLQIGDKILAVNSDGLEDVMHEDAVAALKHTYDVVYLKVAKP*,2,,FALSE,FALSE,212,168,288,180,255,395,336,0.0428030274029908,0.0901979357320762,0.113250061207797,0.0651212788500162,0.195540183088657,0.0844339145554527,0.119029388870088,0.0447665247222884,0.119856424597492,0.00983056519281639,0.12284634033767,0.00707199846741726,0.126133898298772,0.00862421429645748,0.12260469324609,0.00474143004122495,missense,"V62D,N78H",0.102270464752076,0.102270464752076
PSD95-PDZ2 binding NMDAR2A,2,KVMEIKLIKGPKGLGFSIAGGVGNQHIPGDNSIYVTKIIEGGAAHKDGRLQIGDKILAVNSDGLEDVMHEDAVAALKPTYDVVYLKVAKP*,2,,FALSE,FALSE,51.3333333333333,32,71,51,34,36,44,-0.0584909042564105,0.115487068232245,-0.171731430346202,0.113333378236113,-0.0387147565194199,0.166595594423845,-0.101398927358814,0.0727656290028056,0.108816520072711,0.0125867975133779,0.0918981048745137,0.0123077048139513,0.102206726263453,0.017016338928753,0.099258109007354,0.00770694489828818,missense,"V62D,N78P",-0.196452831292954,-0.196452831292954
PSD95-PDZ2 binding NMDAR2A,2,KVMEIKLIKGPKGLGFSIAGGVGNQHIPGDNSIYVTKIIEGGAAHKDGRLQIGDKILAVNSDGLEDVMHEDAVAALKLTYDVVYLKVAKP*,2,,FALSE,FALSE,272.666666666667,176,321,321,374,230,227,0.101087352580292,0.089474039800122,-0.079259260539953,0.0579304108774844,-0.136722859233579,0.0687818244793356,-0.0628920049760044,0.0397067202034345,0.126208763525477,0.00975166864053798,0.101940337685308,0.00629108924420823,0.0921960228032808,0.00702548492669415,0.103336555563427,0.00420552270204132,missense,"V62D,N78L",-0.144268452391298,-0.144268452391298
PSD95-PDZ2 binding NMDAR2A,2,KVMEIKLIKGPKGLGFSIAGGVGNQHIPGDNSIYVTKIIEGGAAHKDGRLQIGDKILAVNSDGLEDVMHEDAVAALKETYDVVYLKVAKP*,2,,FALSE,FALSE,199.666666666667,169,210,220,306,270,234,0.0928960180192052,0.0897316495450777,0.09474623930835,0.0701169059890739,0.0248212645542336,0.0789155935620122,0.0712751903930114,0.0452599136109077,0.125315999763586,0.00977974521869398,0.120836874270278,0.00761451034825074,0.108696396488603,0.00806056421515259,0.117546824835297,0.0047936871443398,missense,"V62D,N78E",0.0375542258717358,0.0375542258717358
PSD95-PDZ2 binding NMDAR2A,2,KVMEIKLIKGPKGLGFSIAGGVGNQHIPGDNSIYVTKIIEGGAAHKDGRLQIGDKILAVNSDGLEDVMHEDAVAALKATYDVVYLKVAKP*,2,,FALSE,FALSE,80.3333333333333,36,150,55,126,240,106,0.190755968453109,0.103719031334903,0.155360598530651,0.0685842372727232,0.0115649444647641,0.158265951382099,0.148267389370253,0.0538011998439874,0.135981638779582,0.0113042132394492,0.127419433198688,0.0074480665835628,0.107342374874943,0.0161655359429713,0.125701425341709,0.00569833434193792,missense,"V62D,N78A",0.141893649416363,0.141893649416363
PSD95-PDZ2 binding NMDAR2A,2,KVMEIKLIKGPKGLGFSIAGGVGNQHIPGDNSIYVTKIIEGGAAHKDGRLQIGDKILAVNSDGLEDVMHEDAVAALKGTYDVVYLKVAKP*,2,,FALSE,FALSE,408.666666666667,347,503,376,1231,989,684,0.215186967210249,0.0639571251686721,0.207352825626291,0.0468167184914725,0.178350398568723,0.0587095271937087,0.200793633366131,0.0317686684261238,0.138644344129304,0.00697061061777889,0.133065651406177,0.00508417167580111,0.124378106373331,0.00599668446533661,0.131264723202773,0.00336476686050063,missense,"V62D,N78G",0.213076939311932,0.213076939311932
PSD95-PDZ2 binding NMDAR2A,2,KVMEIKLIKGPKGLGFSIAGGVGNQHIPGDNSIYVTKIIEGGAAHKDGRLQIGDKILAVNSDGLEDVMHEDAVAALKVTYDVVYLKVAKP*,2,,FALSE,FALSE,1379.33333333333,1204,1470,1464,548,633,701,-0.352948400348937,0.0653394989352891,-0.224214512742003,0.0464243972230788,-0.217461573083854,0.0333001379719637,-0.239254337807613,0.0249998659724886,0.0767239495681107,0.00712127388211273,0.0861985810810195,0.00504156662476695,0.0839492421828249,0.0034013290451339,0.0846572037885064,0.0026478516320821,missense,"V62D,N78V",-0.383273759254596,-0.383273759254596
PSD95-PDZ2 binding NMDAR2A,2,KVMEIKLIKGPKGLGFSIAGGVGNQHIPGDNSIYVTKIIEGGAAHKDGRLQIGDKILAVNSDGLEDVMHEDAVAALK*TYDVVYLKVAKP*,2,,FALSE,TRUE,54.5,,68,41,1,1,2,,,-1.18564688660129,0.450304018440895,-0.910667902911668,0.367992249272476,-1.02077454285438,0.284946171467836,,,-0.0182104292229374,0.0489018241736364,0.0131440453425255,0.0375873135086839,0.00188277800896632,0.0301799692049128,stop,"V62D,N78*",-1.4423858351048,-1.4423858351048
PSD95-PDZ2 binding NMDAR2A,2,KVMEIKLIKGPKGLGFSIAGGVGNQHIPGDNSIYVTKIIEGGAAHKDGRLQIGDKILAVNSDGLEDVMHEDAVAALKYTYDVVYLKVAKP*,2,,FALSE,FALSE,228.666666666667,202,243,241,49,81,21,-0.477972101084546,0.10049631059753,-0.291857574770648,0.0798664176347346,-0.734579795463326,0.122623303056603,-0.440391142075712,0.0557025025146285,0.0630977658782828,0.0109529727587237,0.0788527236370994,0.00867328150007314,0.0311299646462523,0.0125249391653522,0.0633538729610873,0.00589971011671524,missense,"V62D,N78Y",-0.655853299646025,-0.655853299646025
PSD95-PDZ2 binding NMDAR2A,2,KVMEIKLIKGPKGLGFSIAGGVGNQHIPGDNSIYVTKIIEGGAAHKDGRLQIGDKILAVNSDGLEDVMHEDAVAALKWTYDVVYLKVAKP*,2,,FALSE,FALSE,85.6666666666667,58,105,94,29,32,112,-0.272558392691517,0.113297488143847,-0.317521488153728,0.10927793462154,0.0592741460437416,0.119726022167516,-0.188791320294858,0.065737286016988,0.0854855604044687,0.0123481577969678,0.0760656905917091,0.0118672943746384,0.11221546858967,0.0122290062881894,0.0900019757736034,0.00696254052962838,missense,"V62D,N78W",-0.314886543048969,-0.314886543048969
PSD95-PDZ2 binding NMDAR2A,2,KVMEIKLIKGPKGLGFSIAGGVGNQHIPGDNSIYVTKIIEGGAAHKDGRLQIGDKILAVNSDGLEDVMHEDAVAALKCTYDVVYLKVAKP*,2,,FALSE,FALSE,386.333333333333,416,441,302,771,763,557,0.0995178537206766,0.086740840291149,0.179774692355078,0.0598756271499232,0.191893042675688,0.0652471007156043,0.16768286401606,0.0393220034278384,0.126037705720947,0.00945378049332202,0.130070739149042,0.00650233458122265,0.12576137357744,0.00666444262067648,0.127757808215326,0.00416477556590577,missense,"V62D,N78C",0.168205398649394,0.168205398649394
PSD95-PDZ2 binding NMDAR2A,2,KVMEIKLIKGPKGLGFSIAGGVGNQHIPGDNSIYVTKIIEGGAAHKDGRLQIGDKILAVNSDGLEDVMHEDAVAALKFTYDVVYLKVAKP*,2,,FALSE,FALSE,144.333333333333,151,149,133,159,75,53,-0.0610469328570134,0.092105158348322,-0.173821281687921,0.0864348256726871,-0.273161190255242,0.113222954471652,-0.157006503499544,0.055070251871975,0.108537941571008,0.0100384311058669,0.0916711525519125,0.00938659322241749,0.0782599947134185,0.0115647726127903,0.093368452982702,0.00583274552186992,missense,"V62D,N78F",-0.271811926322215,-0.271811926322215
PSD95-PDZ2 binding NMDAR2A,2,KVMEIKLIKGPKGLGFSIAGGVGNQHIPGDNSIYVTKIIEGGAAHKDGRLQIGDKILAVNSAGLEDVMHEDAVAALKKTYDVVYLKVAKP*,2,,FALSE,FALSE,123.666666666667,105,175,91,71,187,57,-0.186829730912273,0.0984078719724779,0.0417666746463742,0.0746134807266935,-0.135893909912135,0.128787970596762,-0.0582300433369838,0.053981002461747,0.0948290247717365,0.0107253563294991,0.115083433817169,0.00810282645958376,0.0922806930051383,0.0131546081107359,0.103830325519961,0.00571737807022876,missense,"V62A,N78K",-0.137950586471579,-0.137950586471579
PSD95-PDZ2 binding NMDAR2A,2,KVMEIKLIKGPKGLGFSIAGGVGNQHIPGDNSIYVTKIIEGGAAHKDGRLQIGDKILAVNSAGLEDVMHEDAVAALKTTYDVVYLKVAKP*,2,,FALSE,FALSE,495.666666666667,332,559,596,371,539,828,-0.0487323235418442,0.0646312128021696,-0.00949021743055917,0.0484612157677537,0.0842976647129871,0.0476762274436357,0.0193448897817514,0.0300808871908683,0.109880096119383,0.00704407862314935,0.109517071045831,0.0052627597260192,0.114771410578043,0.0048697256841091,0.112046646099165,0.00318600613021164,missense,"V62A,N78T",-0.0328214446800263,-0.0328214446800263
PSD95-PDZ2 binding NMDAR2A,2,KVMEIKLIKGPKGLGFSIAGGVGNQHIPGDNSIYVTKIIEGGAAHKDGRLQIGDKILAVNSAGLEDVMHEDAVAALKSTYDVVYLKVAKP*,2,,FALSE,FALSE,807.666666666667,665,977,781,2184,2147,1569,0.162659711742604,0.0639280759061809,0.230809168295019,0.0444452611889498,0.21757524124872,0.040464394477948,0.21262696032825,0.027099791069115,0.132919461346972,0.00696744457338547,0.135612948116773,0.00482663769143923,0.128384594178595,0.00413309759699727,0.132518045686345,0.00287026442823353,missense,"V62A,N78S",0.229113401839877,0.229113401839877
PSD95-PDZ2 binding NMDAR2A,2,KVMEIKLIKGPKGLGFSIAGGVGNQHIPGDNSIYVTKIIEGGAAHKDGRLQIGDKILAVNSAGLEDVMHEDAVAALKMTYDVVYLKVAKP*,2,,FALSE,FALSE,338,261,435,318,239,424,263,-0.0631270709695901,0.069953677433597,-0.018241283394347,0.0546527631103578,-0.0523661157150213,0.0670612456699967,-0.040251000137241,0.0362379598927821,0.108311229804716,0.0076241676808538,0.108566728451566,0.00593514537462854,0.100812354727315,0.00684974227110595,0.105734569283991,0.00383813022641886,missense,"V62A,N78M",-0.113585481587386,-0.113585481587386
PSD95-PDZ2 binding NMDAR2A,2,KVMEIKLIKGPKGLGFSIAGGVGNQHIPGDNSIYVTKIIEGGAAHKDGRLQIGDKILAVNSAGLEDVMHEDAVAALKITYDVVYLKVAKP*,2,,FALSE,FALSE,70.5,,72,69,24,24,31,,,-0.330099462304066,0.129028615464846,-0.247039537564978,0.168438512106485,-0.29938386766565,0.102429509620833,,,0.074699755900542,0.0140121660221378,0.0809281018569113,0.0172045774713991,0.0782886066949804,0.0108487839303361,missense,"V62A,N78I",-0.464760982203658,-0.464760982203658
PSD95-PDZ2 binding NMDAR2A,2,KVMEIKLIKGPKGLGFSIAGGVGNQHIPGDNSIYVTKIIEGGAAHKDGRLQIGDKILAVNSAGLEDVMHEDAVAALKPTYDVVYLKVAKP*,2,,FALSE,FALSE,84,73,128,51,66,226,70,-0.104336038266628,0.100762844902358,0.18558597228288,0.0781930657591031,0.102211970704376,0.161085532598933,0.079898704092575,0.0576788868238006,0.103819913720216,0.0109820220139918,0.130701828763203,0.00849155991676132,0.116601206278686,0.0164535324520551,0.118460181124839,0.00610903813569029,missense,"V62A,N78P",0.0492407663303039,0.0492407663303039
PSD95-PDZ2 binding NMDAR2A,2,KVMEIKLIKGPKGLGFSIAGGVGNQHIPGDNSIYVTKIIEGGAAHKDGRLQIGDKILAVNSAGLEDVMHEDAVAALKRTYDVVYLKVAKP*,2,,FALSE,FALSE,339,318,369,330,528,590,339,0.0165356511965549,0.0568200903541082,0.148315531695894,0.0460018606715755,-0.0428182645076586,0.0656292586196031,0.0643370595203716,0.0313965913631022,0.116993574664777,0.00619275372495181,0.126654357593016,0.00499568027398533,0.101787587432284,0.00670347683668462,0.116811975249506,0.00332535845488492,missense,"V62A,N78R",0.0281517073653816,0.0281517073653816
PSD95-PDZ2 binding NMDAR2A,2,KVMEIKLIKGPKGLGFSIAGGVGNQHIPGDNSIYVTKIIEGGAAHKDGRLQIGDKILAVNSAGLEDVMHEDAVAALKLTYDVVYLKVAKP*,2,,FALSE,FALSE,569.333333333333,437,688,583,455,499,492,-0.114192809647201,0.0502264359257906,-0.0837147775116014,0.0390774466950047,-0.0635141393413388,0.0503613127216068,-0.0865627129103217,0.0263017561211917,0.102745635990233,0.00547411921086472,0.101456480338655,0.00424370724927163,0.0996736778669383,0.00514398456412677,0.100829481217293,0.00278574084952144,missense,"V62A,N78L",-0.176346871420347,-0.176346871420347
PSD95-PDZ2 binding NMDAR2A,2,KVMEIKLIKGPKGLGFSIAGGVGNQHIPGDNSIYVTKIIEGGAAHKDGRLQIGDKILAVNSAGLEDVMHEDAVAALKETYDVVYLKVAKP*,2,,FALSE,FALSE,220,181,242,237,397,272,303,0.130403924789671,0.0891428055171234,0.0364594117380411,0.0643827778412992,0.0791844375175333,0.0751397030142154,0.0720884804793157,0.0428665267955374,0.129403941685543,0.00971556781199146,0.114507079116882,0.00699179921313263,0.11424913742143,0.00767488875031575,0.117632964156394,0.00454019245791804,missense,"V62A,N78E",0.0386563923237504,0.0386563923237504
PSD95-PDZ2 binding NMDAR2A,2,KVMEIKLIKGPKGLGFSIAGGVGNQHIPGDNSIYVTKIIEGGAAHKDGRLQIGDKILAVNSAGLEDVMHEDAVAALKDTYDVVYLKVAKP*,2,,FALSE,FALSE,392,321,417,438,729,465,804,0.164685694986057,0.0634133897678283,0.0587811648703182,0.0509169775550881,0.183438247484119,0.0543023996812816,0.129257570213362,0.0320498433728749,0.133140270838816,0.00691134954642229,0.116931162407769,0.00552944895422631,0.124897787352063,0.0055465334531622,0.123688007320366,0.00339454740182332,missense,"V62A,N78D",0.116131642370637,0.116131642370637
PSD95-PDZ2 binding NMDAR2A,2,KVMEIKLIKGPKGLGFSIAGGVGNQHIPGDNSIYVTKIIEGGAAHKDGRLQIGDKILAVNSAGLEDVMHEDAVAALKATYDVVYLKVAKP*,2,,FALSE,FALSE,682.666666666667,674,825,549,1681,1454,1205,0.185662501791428,0.0515565677238881,0.205797416137761,0.0386767833107559,0.241874891831353,0.0480644853916688,0.211239893510409,0.0260151091693762,0.135426507936856,0.00561908868549967,0.132896738053839,0.00420019626654225,0.130866599129532,0.00490938296831498,0.132371135013245,0.00275538074279002,missense,"V62A,N78A",0.22723365617585,0.22723365617585
PSD95-PDZ2 binding NMDAR2A,2,KVMEIKLIKGPKGLGFSIAGGVGNQHIPGDNSIYVTKIIEGGAAHKDGRLQIGDKILAVNSAGLEDVMHEDAVAALKGTYDVVYLKVAKP*,2,,FALSE,FALSE,1037,976,1069,1066,3382,2518,2700,0.245354040253491,0.0509474575738387,0.224962710940064,0.0383569046350512,0.278925134599117,0.0344079293815979,0.25294529342788,0.0228837384655776,0.141932217358564,0.00555270249837613,0.134978038327159,0.00416545828927444,0.134650969841791,0.00351448062128386,0.136788347143887,0.00242372276358999,missense,"V62A,N78G",0.283752595027997,0.283752595027997
PSD95-PDZ2 binding NMDAR2A,2,KVMEIKLIKGPKGLGFSIAGGVGNQHIPGDNSIYVTKIIEGGAAHKDGRLQIGDKILAVNSAGLEDVMHEDAVAALKVTYDVVYLKVAKP*,2,,FALSE,FALSE,693,579,867,633,521,421,445,-0.0984501335440669,0.0527075060174619,-0.183198213372363,0.0418948156679862,-0.103446081166974,0.048354542198856,-0.135595941245895,0.0271423578395766,0.104461411439917,0.00574452807428451,0.0906528425974324,0.00454966606044551,0.0955949658305353,0.00493900983183895,0.0956361448283106,0.00287477287210932,missense,"V62A,N78V",-0.242796444845028,-0.242796444845028
PSD95-PDZ2 binding NMDAR2A,2,KVMEIKLIKGPKGLGFSIAGGVGNQHIPGDNSIYVTKIIEGGAAHKDGRLQIGDKILAVNSAGLEDVMHEDAVAALK*TYDVVYLKVAKP*,2,,FALSE,TRUE,169.666666666667,115,192,202,2,3,3,-1.1933645788103,0.257840860155882,-1.16828467743315,0.263425764128765,-1.1792568356256,0.281313580074075,-1.18054194232553,0.154140862459884,-0.0148720050887984,0.0281017671253961,-0.0163249392756213,0.0286073405359173,-0.0142900553453024,0.0287338164034679,-0.0150389274877247,0.0163257728935064,stop,"V62A,N78*",-1.65890177546613,-1.65890177546613
PSD95-PDZ2 binding NMDAR2A,2,KVMEIKLIKGPKGLGFSIAGGVGNQHIPGDNSIYVTKIIEGGAAHKDGRLQIGDKILAVNSAGLEDVMHEDAVAALKWTYDVVYLKVAKP*,2,,FALSE,FALSE,770.666666666667,610,883,819,296,511,328,-0.308889545691558,0.0651878015725902,-0.185773629963679,0.0489028513633149,-0.281104599629115,0.0470798509105984,-0.250937014993174,0.0300878336373062,0.0815258714692587,0.00710474056789122,0.090373159174312,0.0053107201824187,0.0774486422486481,0.00480881083668823,0.0834198373207455,0.00318674186053747,missense,"V62A,N78W",-0.399106061996848,-0.399106061996848
PSD95-PDZ2 binding NMDAR2A,2,KVMEIKLIKGPKGLGFSIAGGVGNQHIPGDNSIYVTKIIEGGAAHKDGRLQIGDKILAVNSAGLEDVMHEDAVAALKCTYDVVYLKVAKP*,2,,FALSE,FALSE,320,255,338,367,546,559,530,0.147515294525707,0.0650130814096867,0.169671192658644,0.0523522730724432,0.114714962855584,0.0599936447454072,0.14634471013387,0.0337235999131208,0.131268889418141,0.00708569802619687,0.128973525832127,0.00568531824730951,0.117878281778818,0.00612784627402447,0.125497785475814,0.00357182271168599,missense,"V62A,N78C",0.139288044616782,0.139288044616782
PSD95-PDZ2 binding NMDAR2A,2,KVMEIKLIKGPKGLGFSIAGGVGNQHIPGDNSIYVTKIIEGGAAHKDGRLQIGDKILAVNSGGLEDVMHEDAVAALKKTYDVVYLKVAKP*,2,,FALSE,FALSE,840.333333333333,740,917,864,663,550,1009,-0.112973115627968,0.0864252505644601,-0.120696107810908,0.0535909235069643,0.0477214131296149,0.0396893502962855,-0.0240449275944164,0.0299222346644807,0.102878568983367,0.00941938474626619,0.0974404057802591,0.00581983240503626,0.111035454079082,0.00405393335183497,0.107451029511393,0.00316920250608854,missense,"V62G,N78K",-0.0916230972224382,-0.0916230972224382
PSD95-PDZ2 binding NMDAR2A,2,KVMEIKLIKGPKGLGFSIAGGVGNQHIPGDNSIYVTKIIEGGAAHKDGRLQIGDKILAVNSGGLEDVMHEDAVAALKRTYDVVYLKVAKP*,2,,FALSE,FALSE,1095,891,1127,1267,955,700,937,-0.0692311703261059,0.0386837498802986,-0.104674449813872,0.0331341859994865,-0.0880757488593913,0.0340196769297124,-0.0891096327771174,0.0202313176630554,0.10764595131269,0.00421609565689476,0.0991803154196488,0.00359828487316981,0.0971649160137794,0.00347482389846324,0.10055972513406,0.00214279258745802,missense,"V62G,N78R",-0.179798443842566,-0.179798443842566
PSD95-PDZ2 binding NMDAR2A,2,KVMEIKLIKGPKGLGFSIAGGVGNQHIPGDNSIYVTKIIEGGAAHKDGRLQIGDKILAVNSGGLEDVMHEDAVAALKSTYDVVYLKVAKP*,2,,FALSE,FALSE,1378.33333333333,1083,1591,1461,2317,2326,2350,0.148437670537115,0.0402174807252085,0.127657402167103,0.0294040192116019,0.146157222539012,0.0299099513020331,0.139247658459662,0.0185930162644245,0.131369418077016,0.00438325514825945,0.124410939420843,0.00319319863602931,0.121089844181229,0.00305504998771471,0.124746103851632,0.00196927249591109,missense,"V62G,N78S",0.129670157475096,0.129670157475096
PSD95-PDZ2 binding NMDAR2A,2,KVMEIKLIKGPKGLGFSIAGGVGNQHIPGDNSIYVTKIIEGGAAHKDGRLQIGDKILAVNSGGLEDVMHEDAVAALKMTYDVVYLKVAKP*,2,,FALSE,FALSE,83.6666666666667,30,112,109,60,55,55,0.0517916577157901,0.111787196556576,-0.178555392185914,0.090116218868699,-0.208563819416178,0.122111942798011,-0.11778878808815,0.0608327350756996,0.120836084670274,0.0121835529222738,0.0911570406859049,0.00978638277661402,0.0848580728913281,0.012472708015393,0.0975221829216091,0.00644307681615041,missense,"V62G,N78M",-0.218664284442657,-0.218664284442657
PSD95-PDZ2 binding NMDAR2A,2,KVMEIKLIKGPKGLGFSIAGGVGNQHIPGDNSIYVTKIIEGGAAHKDGRLQIGDKILAVNSGGLEDVMHEDAVAALKITYDVVYLKVAKP*,2,,FALSE,FALSE,301,269,360,274,42,22,18,-0.639095596811138,0.10402367091935,-0.734579378142921,0.107667634923426,-0.809199335493405,0.131301996695974,-0.715584460952972,0.0650006742387627,0.0455371086860866,0.011337415543592,0.0307743079451732,0.0116924200908674,0.0235082061702806,0.013411394734223,0.0342068735600058,0.00688452256339883,missense,"V62G,N78I",-1.02879383955025,-1.02879383955025
PSD95-PDZ2 binding NMDAR2A,2,KVMEIKLIKGPKGLGFSIAGGVGNQHIPGDNSIYVTKIIEGGAAHKDGRLQIGDKILAVNSGGLEDVMHEDAVAALKPTYDVVYLKVAKP*,2,,FALSE,FALSE,525.666666666667,498,538,541,186,251,182,-0.384367061595664,0.0552082242452443,-0.23451175670675,0.0514972787339508,-0.330232137421847,0.0582327040785782,-0.311900306840485,0.031621797959384,0.0732996672367012,0.00601707836457166,0.0850803276495255,0.00559246812584008,0.072430677417661,0.00594798099413026,0.0769629326320308,0.00334921112890232,missense,"V62G,N78P",-0.481723194813272,-0.481723194813272
PSD95-PDZ2 binding NMDAR2A,2,KVMEIKLIKGPKGLGFSIAGGVGNQHIPGDNSIYVTKIIEGGAAHKDGRLQIGDKILAVNSGGLEDVMHEDAVAALKLTYDVVYLKVAKP*,2,,FALSE,FALSE,447.666666666667,378,482,483,245,126,296,-0.293098917964874,0.0600844035185051,-0.354867731886719,0.0549083360767698,-0.159327327294586,0.0568666996650365,-0.270353035651442,0.0330064868751129,0.0832468731090718,0.0065485273145791,0.0720099874005634,0.00596289992212355,0.0898871664907203,0.0058084551311602,0.0813633966164189,0.00349586994737252,missense,"V62G,N78L",-0.425418551183098,-0.425418551183098
PSD95-PDZ2 binding NMDAR2A,2,KVMEIKLIKGPKGLGFSIAGGVGNQHIPGDNSIYVTKIIEGGAAHKDGRLQIGDKILAVNSGGLEDVMHEDAVAALKETYDVVYLKVAKP*,2,,FALSE,FALSE,392.333333333333,281,494,402,367,470,395,-0.0265977855180559,0.0659926321475258,0.000992641470928664,0.0504392580447383,-0.026111006451181,0.0601665786425884,-0.0143840216391684,0.0333532609874198,0.112292512958967,0.00719245809015889,0.110655481768019,0.00547756988021687,0.103494093337451,0.0061455100172758,0.108474260821079,0.00353259840024688,missense,"V62G,N78E",-0.078530688229322,-0.078530688229322
PSD95-PDZ2 binding NMDAR2A,2,KVMEIKLIKGPKGLGFSIAGGVGNQHIPGDNSIYVTKIIEGGAAHKDGRLQIGDKILAVNSGGLEDVMHEDAVAALKDTYDVVYLKVAKP*,2,,FALSE,FALSE,399.666666666667,353,486,360,689,502,560,0.114220307984293,0.087050092378841,0.0320491761069094,0.0603763569297146,0.140201673599741,0.0602702177692279,0.0916417809843589,0.0383036654102181,0.127640108635823,0.00948748550867959,0.114028139203921,0.00655671250957125,0.120481534942273,0.00615609588247396,0.119703944805324,0.00405691866839542,missense,"V62G,N78D",0.0651549224370953,0.0651549224370953
PSD95-PDZ2 binding NMDAR2A,2,KVMEIKLIKGPKGLGFSIAGGVGNQHIPGDNSIYVTKIIEGGAAHKDGRLQIGDKILAVNSGGLEDVMHEDAVAALKATYDVVYLKVAKP*,2,,FALSE,FALSE,1392,1196,1566,1414,1220,1230,1442,-0.113100134342755,0.046963129046245,-0.0639226729717887,0.0370071447408824,-0.000823256386975657,0.0317204131615153,-0.0453621836553043,0.0214302521379778,0.10286472536548,0.00511845529502045,0.103605850489921,0.00401887793840437,0.106077024340676,0.00323997344097333,0.105193220156957,0.00226977729248309,missense,"V62G,N78A",-0.120512130637417,-0.120512130637417
PSD95-PDZ2 binding NMDAR2A,2,KVMEIKLIKGPKGLGFSIAGGVGNQHIPGDNSIYVTKIIEGGAAHKDGRLQIGDKILAVNSGGLEDVMHEDAVAALKGTYDVVYLKVAKP*,2,,FALSE,FALSE,2073,1766,2404,2049,3410,3028,3029,0.117260154529634,0.0433609892797136,0.0820666570792924,0.0294004896559171,0.104184854658939,0.0255329212080903,0.0984026873377887,0.0176154128522407,0.127971417876966,0.00472586238786448,0.119459905210781,0.00319281533562682,0.116802719783014,0.00260797317372411,0.120420023721186,0.00186572998919012,missense,"V62G,N78G",0.074317267206136,0.074317267206136
PSD95-PDZ2 binding NMDAR2A,2,KVMEIKLIKGPKGLGFSIAGGVGNQHIPGDNSIYVTKIIEGGAAHKDGRLQIGDKILAVNSGGLEDVMHEDAVAALKVTYDVVYLKVAKP*,2,,FALSE,FALSE,911,770,1173,790,192,267,251,-0.472921011717849,0.0527615505188251,-0.425300365089053,0.0445402672504063,-0.345675477984946,0.0488477312287327,-0.41261794108791,0.0279247753607856,0.0636482780702863,0.00575041831988328,0.0643611899128748,0.00483695509817449,0.0708532700551033,0.00498938494360195,0.066295461353786,0.00295764233680096,missense,"V62G,N78V",-0.618215203584982,-0.618215203584982
PSD95-PDZ2 binding NMDAR2A,2,KVMEIKLIKGPKGLGFSIAGGVGNQHIPGDNSIYVTKIIEGGAAHKDGRLQIGDKILAVNSGGLEDVMHEDAVAALK*TYDVVYLKVAKP*,2,,FALSE,TRUE,352.666666666667,242,368,448,3,7,4,-1.26949383543345,0.213918211418285,-0.892455181294329,0.180128631460397,-1.38804322087354,0.238187573351639,-1.13391902093712,0.11926830112848,-0.0231692417632337,0.0233146901446248,0.0136294137163531,0.0195614924663842,-0.0356158287391013,0.0243288574994189,-0.0101008778747152,0.0126322583547542,stop,"V62G,N78*",-1.59571863735274,-1.59571863735274
PSD95-PDZ2 binding NMDAR2A,2,KVMEIKLIKGPKGLGFSIAGGVGNQHIPGDNSIYVTKIIEGGAAHKDGRLQIGDKILAVNSGGLEDVMHEDAVAALKWTYDVVYLKVAKP*,2,,FALSE,FALSE,1589,1390,1636,1741,389,273,409,-0.461193511921317,0.0638699655253323,-0.48107063311374,0.0475223781063957,-0.433656600834091,0.0346318548241924,-0.451889442078152,0.0256350768051989,0.0649264442540557,0.00696111119244194,0.0583046864632664,0.00516080444167092,0.0618667382628855,0.00353735272206862,0.062136034735029,0.0027151297543712,missense,"V62G,N78W",-0.671435735398411,-0.671435735398411
PSD95-PDZ2 binding NMDAR2A,2,KVMEIKLIKGPKGLGFSIAGGVGNQHIPGDNSIYVTKIIEGGAAHKDGRLQIGDKILAVNSGGLEDVMHEDAVAALKCTYDVVYLKVAKP*,2,,FALSE,FALSE,175.666666666667,176,162,189,220,212,281,-0.0123363267688077,0.090505355528346,0.0998083067109436,0.0748532688283854,0.126474884737843,0.083336207255277,0.0776484391705611,0.0474286689712627,0.113846852299898,0.00986407050892218,0.121386601387824,0.00812886681256233,0.119079458900075,0.008512092727283,0.118221845141241,0.00502339007262039,missense,"V62G,N78C",0.046191219130658,0.046191219130658
PSD95-PDZ2 binding NMDAR2A,2,KVMEIKLIKGPKGLGFSIAGGVGNQHIPGDNSIYVTKIIEGGAAHKDGRLQIGDKILAVNSGGLEDVMHEDAVAALKFTYDVVYLKVAKP*,2,,FALSE,FALSE,252.333333333333,182,265,310,176,42,113,-0.0857761660188878,0.0692758704683616,-0.504702039658512,0.085023097386493,-0.301119574964231,0.075393696777042,-0.269148559206508,0.0437424448911774,0.105842732010024,0.00755029430996332,0.0557383782792326,0.00923328326824154,0.075404280840828,0.00770083207714258,0.0814909682971644,0.00463296500164539,missense,"V62G,N78F",-0.423786251033122,-0.423786251033122
PSD95-PDZ2 binding NMDAR2A,2,KVMEIKLIKGPKGLGFSIAGGVGNQHIPGDNSIYVTKIIEGGAAHKDGRLQIGDKILAVNSGGLEDVMHEDAVAALKTTYDVVYLKVAKP*,2,,FALSE,FALSE,934.333333333333,697,1149,957,1083,1287,1003,0.0436215472782357,0.0860339724316798,0.0324124297992919,0.0498655247117363,0.0184367217378591,0.0380000189992931,0.0257737806116132,0.0285158261625601,0.119945634100236,0.00937673981030839,0.11406758759316,0.00541526395927448,0.108044269132869,0.00388138236684651,0.112727559712664,0.00302024326561571,missense,"V62G,N78T",-0.0241090456041485,-0.0241090456041485
PSD95-PDZ2 binding NMDAR2A,2,KVMEIKLIKGPKGLGFSIAGGVGNQHIPGDNSIYVTKIIEGGAAHKDGRLQIGDKILAVNSGGLEDVMHEDAVAALKYTYDVVYLKVAKP*,2,,FALSE,FALSE,34.5,39,30,,8,13,7,-0.525590325538416,0.157288303678527,-0.216719403159075,0.170599951820986,,,-0.383673810614408,0.115639674470322,0.0579079125178864,0.0171426641954667,0.0870125301376047,0.0185267030857636,,,0.0693610683133512,0.0122479336935903,missense,"V62G,N78Y",-0.578990270036866,-0.578990270036866
PSD95-PDZ2 binding NMDAR2A,2,KVMEIKLIKGPKGLGFSIAGGVGNQHIPGDNSIYVTKIIEGGAAHKDGRLQIGDKILAVNSVKLEDVMHEDAVAALKTTYDVVYLKVAKP*,2,,FALSE,FALSE,103,101,76,132,221,181,281,0.14667213420605,0.0923523597942519,0.271290368077128,0.0904492349995522,0.23542243189092,0.0980381033318302,0.217893796400048,0.0539537703324876,0.131176994382815,0.0100653732959542,0.140009099234715,0.00982254744672812,0.130207534610748,0.0100137677709667,0.133075880696499,0.00571449378924966,missense,"G63K,N78T",0.236250990412946,0.236250990412946
PSD95-PDZ2 binding NMDAR2A,2,KVMEIKLIKGPKGLGFSIAGGVGNQHIPGDNSIYVTKIIEGGAAHKDGRLQIGDKILAVNSVKLEDVMHEDAVAALKRTYDVVYLKVAKP*,2,,FALSE,FALSE,496,475,543,470,1136,606,722,0.0892666520100842,0.0537978966430033,0.034024975305264,0.0448944868421759,0.06536841327001,0.0560874632414009,0.0590781952587578,0.0293666833907284,0.124920439500797,0.00586336844510918,0.114242705765718,0.00487542240800563,0.112837946735045,0.00572886268373642,0.116254984570702,0.00311036149675957,missense,"G63K,N78R",0.0210249221475906,0.0210249221475906
PSD95-PDZ2 binding NMDAR2A,2,KVMEIKLIKGPKGLGFSIAGGVGNQHIPGDNSIYVTKIIEGGAAHKDGRLQIGDKILAVNSVKLEDVMHEDAVAALKSTYDVVYLKVAKP*,2,,FALSE,FALSE,256.666666666667,214,262,294,745,1094,887,0.301827639345782,0.0657608227600274,0.413855810568521,0.0512820832039449,0.287243734110153,0.065521818008736,0.348251812703855,0.0344128105509082,0.148087207415086,0.00716719346212041,0.155491328831709,0.0055690984610351,0.135500644823784,0.00669250268184248,0.146882702165257,0.00364482020351743,missense,"G63K,N78S",0.412911489219856,0.412911489219856
PSD95-PDZ2 binding NMDAR2A,2,KVMEIKLIKGPKGLGFSIAGGVGNQHIPGDNSIYVTKIIEGGAAHKDGRLQIGDKILAVNSVKLEDVMHEDAVAALKMTYDVVYLKVAKP*,2,,FALSE,FALSE,100.666666666667,113,105,84,92,236,302,-0.134097173470685,0.0960781752049283,0.254710683413343,0.081673492228762,0.394485133444309,0.120875739690798,0.155063225611513,0.0553268020288951,0.10057628317079,0.0104714454637236,0.138208589376753,0.00886952501655727,0.146454451883178,0.0123464402642567,0.126421203843825,0.00585991793761244,missense,"G63K,N78M",0.151103330985873,0.151103330985873
PSD95-PDZ2 binding NMDAR2A,2,KVMEIKLIKGPKGLGFSIAGGVGNQHIPGDNSIYVTKIIEGGAAHKDGRLQIGDKILAVNSVKLEDVMHEDAVAALKQTYDVVYLKVAKP*,2,,FALSE,FALSE,114.333333333333,81,151,111,229,359,475,0.219440383925082,0.0933087678219479,0.270797453156665,0.0733616735278712,0.447350801014045,0.104753754067508,0.296807612830418,0.0505209663881956,0.139107918932518,0.0101696110636025,0.139955569979399,0.00796688351208787,0.151854235233827,0.0106997150160942,0.141434008610421,0.00535090961897794,missense,"G63K,N78Q",0.343194579834067,0.343194579834067
PSD95-PDZ2 binding NMDAR2A,2,KVMEIKLIKGPKGLGFSIAGGVGNQHIPGDNSIYVTKIIEGGAAHKDGRLQIGDKILAVNSVKLEDVMHEDAVAALKPTYDVVYLKVAKP*,2,,FALSE,FALSE,260.666666666667,217,360,205,948,837,1152,0.343030586925369,0.0875884484958427,0.264404536848105,0.0611495862695189,0.530048343285082,0.0767297900534356,0.361948333952152,0.0419726356409949,0.152577867417777,0.00954616029832064,0.139261316194233,0.00664068316866491,0.160301093704038,0.00783730276900073,0.148333364188047,0.00444551630425131,missense,"G63K,N78P",0.431472942855392,0.431472942855392
PSD95-PDZ2 binding NMDAR2A,2,KVMEIKLIKGPKGLGFSIAGGVGNQHIPGDNSIYVTKIIEGGAAHKDGRLQIGDKILAVNSVKLEDVMHEDAVAALKLTYDVVYLKVAKP*,2,,FALSE,FALSE,199,148,231,218,307,297,449,0.0842364553705928,0.0595655925239758,0.0859518399017051,0.0559023412664054,0.162777677581726,0.0782472147720436,0.101718868262165,0.0361511678389611,0.124372204382156,0.00649198272447207,0.119881825778849,0.00607084625398073,0.12278748388854,0.00799229494271336,0.120771255807092,0.0038289376778822,missense,"G63K,N78L",0.0788113381719671,0.0788113381719671
PSD95-PDZ2 binding NMDAR2A,2,KVMEIKLIKGPKGLGFSIAGGVGNQHIPGDNSIYVTKIIEGGAAHKDGRLQIGDKILAVNSVKLEDVMHEDAVAALKETYDVVYLKVAKP*,2,,FALSE,FALSE,162.666666666667,137,167,184,388,295,449,0.219937819754665,0.0898753943687765,0.185722524889467,0.0726635971279986,0.276863550557443,0.0826312619121599,0.22397789015574,0.0466429517126538,0.13916213386895,0.00979541179519633,0.130716658014741,0.00789107426329518,0.134440396369517,0.00844008848895838,0.133720275254393,0.0049401711174527,missense,"G63K,N78E",0.244496122305439,0.244496122305439
PSD95-PDZ2 binding NMDAR2A,2,KVMEIKLIKGPKGLGFSIAGGVGNQHIPGDNSIYVTKIIEGGAAHKDGRLQIGDKILAVNSVKLEDVMHEDAVAALKATYDVVYLKVAKP*,2,,FALSE,FALSE,965.333333333333,967,997,932,3642,2922,3019,0.31652637405321,0.0610706524652113,0.345543089989762,0.0418378430037308,0.359642268934828,0.0364687064656767,0.347315890167436,0.0250681020209187,0.14968920493998,0.0066560174083185,0.14807274824224,0.00454347897994873,0.142895546296314,0.00372497166962501,0.1467835742732,0.00265507882811592,missense,"G63K,N78A",0.411643131915745,0.411643131915745
PSD95-PDZ2 binding NMDAR2A,2,KVMEIKLIKGPKGLGFSIAGGVGNQHIPGDNSIYVTKIIEGGAAHKDGRLQIGDKILAVNSVKLEDVMHEDAVAALKGTYDVVYLKVAKP*,2,,FALSE,FALSE,1067.66666666667,961,1136,1106,4740,3528,3509,0.433847102486169,0.0616775437352033,0.381935797208181,0.0437321344019347,0.343755594336708,0.0335791846259728,0.36985008743558,0.0244512785731416,0.162475850886676,0.00672216176235703,0.152024899892495,0.0047491940104504,0.141272856090445,0.00342983131410431,0.149170275509109,0.00258974819895573,missense,"G63K,N78G",0.44218135766111,0.44218135766111
PSD95-PDZ2 binding NMDAR2A,2,KVMEIKLIKGPKGLGFSIAGGVGNQHIPGDNSIYVTKIIEGGAAHKDGRLQIGDKILAVNSVKLEDVMHEDAVAALKVTYDVVYLKVAKP*,2,,FALSE,FALSE,211.666666666667,209,232,194,728,321,482,0.259754964775253,0.087961663667238,0.119351034014983,0.0613358500884303,0.271457828222585,0.0806997875342994,0.195002263062084,0.0426942569656002,0.143501756907324,0.00958683657370956,0.123508889831539,0.0066609109262449,0.13388824729425,0.00824280462464286,0.13065133234186,0.00452194656208566,missense,"G63K,N78V",0.20522850470317,0.20522850470317
PSD95-PDZ2 binding NMDAR2A,2,KVMEIKLIKGPKGLGFSIAGGVGNQHIPGDNSIYVTKIIEGGAAHKDGRLQIGDKILAVNSVKLEDVMHEDAVAALK*TYDVVYLKVAKP*,2,,FALSE,TRUE,155,110,202,153,2,3,4,-1.21377093472393,0.264408406667797,-1.18282529981848,0.263256128306907,-1.09997992050081,0.247201527726029,-1.16257863618074,0.14891034407447,-0.0170960694260646,0.0288175561688839,-0.0179040123687833,0.0285889185347929,-0.00619258517116683,0.025249557132884,-0.0131363505080955,0.0157717844577805,stop,"G63K,N78*",-1.63455799735613,-1.63455799735613
PSD95-PDZ2 binding NMDAR2A,2,KVMEIKLIKGPKGLGFSIAGGVGNQHIPGDNSIYVTKIIEGGAAHKDGRLQIGDKILAVNSVKLEDVMHEDAVAALKYTYDVVYLKVAKP*,2,,FALSE,FALSE,325.666666666667,263,440,274,520,743,459,0.117884289146309,0.087831684612054,0.172817783423424,0.0599479829032257,0.16268938348556,0.0688047391964222,0.15786052598387,0.0401894522097827,0.128039441562747,0.00957267031186202,0.12931523725824,0.00651019222446155,0.122778465389156,0.00702782547233553,0.12671747888644,0.00425665108538041,missense,"G63K,N78Y",0.154894217753754,0.154894217753754
PSD95-PDZ2 binding NMDAR2A,2,KVMEIKLIKGPKGLGFSIAGGVGNQHIPGDNSIYVTKIIEGGAAHKDGRLQIGDKILAVNSVKLEDVMHEDAVAALKWTYDVVYLKVAKP*,2,,FALSE,FALSE,244.333333333333,223,220,290,177,351,213,-0.141317122974451,0.0907280847253596,0.156561602170637,0.0683710199930455,-0.0875673766275844,0.0709736955301929,-0.00198449801181514,0.0432772348737869,0.099789389505103,0.00988834549785418,0.127549859014202,0.00742491175150582,0.0972168419619313,0.00724936612126295,0.109787551816713,0.00458369245333798,missense,"G63K,N78W",-0.0617269189553927,-0.0617269189553927
PSD95-PDZ2 binding NMDAR2A,2,KVMEIKLIKGPKGLGFSIAGGVGNQHIPGDNSIYVTKIIEGGAAHKDGRLQIGDKILAVNSVKLEDVMHEDAVAALKCTYDVVYLKVAKP*,2,,FALSE,FALSE,48.5,44,53,,111,228,108,0.187084175755887,0.10059599517432,0.44062917424979,0.0996866154264521,,,0.315007867973659,0.0708084063359332,0.135581454482773,0.0109638372615851,0.158398845242091,0.0108257025041164,,,0.143361681956286,0.00749964637762693,missense,"G63K,N78C",0.367859469981863,0.367859469981863
PSD95-PDZ2 binding NMDAR2A,2,KVMEIKLIKGPKGLGFSIAGGVGNQHIPGDNSIYVTKIIEGGAAHKDGRLQIGDKILAVNSVKLEDVMHEDAVAALKFTYDVVYLKVAKP*,2,,FALSE,FALSE,162.333333333333,142,186,159,300,243,233,0.136707664590215,0.0902807684408251,0.0993285569359917,0.07217751336533,0.122081896001967,0.0909222442459593,0.116174879535036,0.0479128222662183,0.130090978750913,0.00983959303072471,0.121334501832454,0.00783828685362919,0.11863075204502,0.00928694260855352,0.122302358937181,0.00507466899122086,missense,"G63K,N78F",0.0984020486985212,0.0984020486985212
PSD95-PDZ2 binding NMDAR2A,2,KVMEIKLIKGPKGLGFSIAGGVGNQHIPGDNSIYVTKIIEGGAAHKDGRLQIGDKILAVNSVNLEDVMHEDAVAALKKTYDVVYLKVAKP*,2,,FALSE,FALSE,63.5,,74,53,190,96,160,,,0.0973147654209286,0.0962229154352729,0.34145133541183,0.152860222605382,0.166599578286403,0.0814323733537668,,,0.121115809405651,0.0104495538555982,0.141037495419709,0.0156133862097227,0.127643072404724,0.00862487994641141,missense,"G63N,N78K",0.166737335520038,0.166737335520038
PSD95-PDZ2 binding NMDAR2A,2,KVMEIKLIKGPKGLGFSIAGGVGNQHIPGDNSIYVTKIIEGGAAHKDGRLQIGDKILAVNSVNLEDVMHEDAVAALKSTYDVVYLKVAKP*,2,,FALSE,FALSE,658.666666666667,577,684,715,3809,2175,2283,0.456744092520631,0.0856853986147025,0.35953367043657,0.0499938554092815,0.358458976363285,0.0416308463961175,0.370869638109828,0.0299705895632737,0.164971366459467,0.00933874916668121,0.149592088237175,0.00542920033325836,0.142774682911427,0.00425224085076883,0.149278260844701,0.00317432399745291,missense,"G63N,N78S",0.443563047378233,0.443563047378233
PSD95-PDZ2 binding NMDAR2A,2,KVMEIKLIKGPKGLGFSIAGGVGNQHIPGDNSIYVTKIIEGGAAHKDGRLQIGDKILAVNSVNLEDVMHEDAVAALKMTYDVVYLKVAKP*,2,,FALSE,FALSE,39.5,46,33,,41,57,24,-0.108387123289731,0.109304246297716,0.179296580821887,0.128325298555968,,,0.0125736956414549,0.0832102854046457,0.103378390806215,0.0119129391416796,0.13001881750239,0.013935787667942,,,0.111329477556131,0.00881318684896836,missense,"G63N,N78M",-0.0419977314037778,-0.0419977314037778
PSD95-PDZ2 binding NMDAR2A,2,KVMEIKLIKGPKGLGFSIAGGVGNQHIPGDNSIYVTKIIEGGAAHKDGRLQIGDKILAVNSVNLEDVMHEDAVAALKITYDVVYLKVAKP*,2,,FALSE,FALSE,253.333333333333,289,221,250,465,192,369,0.0593631079964194,0.0878352142297587,-0.0175129231342691,0.0716090484523737,0.124267698330433,0.0725028272058245,0.0542263646337591,0.0440710262238717,0.121661287985447,0.00957305500067636,0.108645826447397,0.00777655306915504,0.118854013370634,0.00740555406218196,0.115741104710181,0.00466776657294197,missense,"G63N,N78I",0.0144497467756263,0.0144497467756263
PSD95-PDZ2 binding NMDAR2A,2,KVMEIKLIKGPKGLGFSIAGGVGNQHIPGDNSIYVTKIIEGGAAHKDGRLQIGDKILAVNSVNLEDVMHEDAVAALKQTYDVVYLKVAKP*,2,,FALSE,FALSE,44,,,44,37,88,136,,,,,0.348609388843554,0.167649689090398,0.348609388843554,0.167649689090398,,,,,0.141768630379703,0.017124005834178,0.146920574710899,0.0177565553097194,missense,"G63N,N78Q",0.413396074525707,0.413396074525707
PSD95-PDZ2 binding NMDAR2A,2,KVMEIKLIKGPKGLGFSIAGGVGNQHIPGDNSIYVTKIIEGGAAHKDGRLQIGDKILAVNSVNLEDVMHEDAVAALKRTYDVVYLKVAKP*,2,,FALSE,FALSE,414,361,430,451,1416,932,934,0.309894496248099,0.0626134370582597,0.237945897664308,0.0496763530783656,0.225081584028327,0.053163539408623,0.251554443682505,0.0314019488226283,0.148966404505748,0.00682416365686997,0.136387978031008,0.00539472042074298,0.129151303966419,0.00543020845393834,0.136641035803405,0.00332592588824498,missense,"G63N,N78R",0.28186772276045,0.28186772276045
PSD95-PDZ2 binding NMDAR2A,2,KVMEIKLIKGPKGLGFSIAGGVGNQHIPGDNSIYVTKIIEGGAAHKDGRLQIGDKILAVNSVNLEDVMHEDAVAALKLTYDVVYLKVAKP*,2,,FALSE,FALSE,106.5,,127,86,143,305,83,,,0.266619635077275,0.0699306941694305,-0.00787649324672601,0.12735312369072,0.203027739471891,0.0612974454187423,,,0.139501869997206,0.00759428823765359,0.105356595512019,0.013008050566111,0.131501347731276,0.00649229644163261,missense,"G63N,N78L",0.216104588168688,0.216104588168688
PSD95-PDZ2 binding NMDAR2A,2,KVMEIKLIKGPKGLGFSIAGGVGNQHIPGDNSIYVTKIIEGGAAHKDGRLQIGDKILAVNSVNLEDVMHEDAVAALKETYDVVYLKVAKP*,2,,FALSE,FALSE,105,99,115,101,377,262,134,0.304029027227589,0.091175007993529,0.258588650607576,0.0793822387350735,0.0919073173081522,0.114718221305263,0.238307567335437,0.0530765169821449,0.148327134048785,0.00993705513059983,0.138629726346705,0.00862070095348643,0.115548672594708,0.0117175015448946,0.135237997755354,0.00562157982251037,missense,"G63N,N78E",0.26391562553267,0.26391562553267
PSD95-PDZ2 binding NMDAR2A,2,KVMEIKLIKGPKGLGFSIAGGVGNQHIPGDNSIYVTKIIEGGAAHKDGRLQIGDKILAVNSVNLEDVMHEDAVAALKATYDVVYLKVAKP*,2,,FALSE,FALSE,409.666666666667,388,430,411,1825,1237,1593,0.341235114756617,0.0625354542988347,0.313830840805981,0.0480067100444813,0.413193409311825,0.0546119612803547,0.353173946785089,0.0312361354130157,0.152382181052412,0.00681566440914083,0.144628881942523,0.00521340160782533,0.148365344929511,0.0055781525671452,0.147404028190551,0.00330836382180243,missense,"G63N,N78A",0.419581939466343,0.419581939466343
PSD95-PDZ2 binding NMDAR2A,2,KVMEIKLIKGPKGLGFSIAGGVGNQHIPGDNSIYVTKIIEGGAAHKDGRLQIGDKILAVNSVNLEDVMHEDAVAALKGTYDVVYLKVAKP*,2,,FALSE,FALSE,171.333333333333,170,170,174,947,430,527,0.412053748909011,0.0881738698271753,0.288537580378054,0.070962740254521,0.342441831531988,0.0843916942795913,0.338698006449398,0.0462439923441376,0.160100619332079,0.00960996466940986,0.141882100826718,0.00770636571003975,0.141138666268473,0.00861990185034383,0.145870814281086,0.00489791548231359,missense,"G63N,N78G",0.399964221178561,0.399964221178561
PSD95-PDZ2 binding NMDAR2A,2,KVMEIKLIKGPKGLGFSIAGGVGNQHIPGDNSIYVTKIIEGGAAHKDGRLQIGDKILAVNSVNLEDVMHEDAVAALKVTYDVVYLKVAKP*,2,,FALSE,FALSE,53.3333333333333,57,73,30,125,106,20,0.14730268417804,0.0978588746750149,0.129589789934153,0.0955574971057588,-0.116971430401145,0.222725114562891,0.116258993249444,0.0653585440694114,0.131245717270503,0.01066552177032,0.124620791616137,0.0103772911867806,0.0942134651522348,0.0227494973708923,0.122311267810381,0.00692242621521037,missense,"G63N,N78V",0.0985160391623618,0.0985160391623618
PSD95-PDZ2 binding NMDAR2A,2,KVMEIKLIKGPKGLGFSIAGGVGNQHIPGDNSIYVTKIIEGGAAHKDGRLQIGDKILAVNSVNLEDVMHEDAVAALKWTYDVVYLKVAKP*,2,,FALSE,FALSE,80.6666666666667,74,100,68,176,46,75,0.170350712231386,0.094677352576476,-0.199616486667647,0.101246113859502,0.0358350998860108,0.141505274066777,0.00509784915496211,0.062130485139072,0.133757694296422,0.0103187714799921,0.0888698615867354,0.0109950599050033,0.109821367143194,0.0144535737097602,0.110537676018385,0.00658052753797095,missense,"G63N,N78W",-0.0521289592849214,-0.0521289592849214
PSD95-PDZ2 binding NMDAR2A,2,KVMEIKLIKGPKGLGFSIAGGVGNQHIPGDNSIYVTKIIEGGAAHKDGRLQIGDKILAVNSVNLEDVMHEDAVAALKFTYDVVYLKVAKP*,2,,FALSE,FALSE,75.6666666666667,56,104,67,99,198,72,0.0861033588876181,0.0993085656152233,0.20717149161346,0.0828310193451443,0.027941444351674,0.142824149821456,0.136056290882305,0.0581069584141136,0.12457567596478,0.0108235218529326,0.133045959012485,0.00899522939671699,0.109015096614711,0.0145882857765717,0.124408091325582,0.0061543771811198,missense,"G63N,N78F",0.125345232901389,0.125345232901389
PSD95-PDZ2 binding NMDAR2A,2,KVMEIKLIKGPKGLGFSIAGGVGNQHIPGDNSIYVTKIIEGGAAHKDGRLQIGDKILAVNSVTLEDVMHEDAVAALKKTYDVVYLKVAKP*,2,,FALSE,FALSE,204.333333333333,188,246,179,418,380,528,0.151215284553217,0.0888534918669895,0.147305815784602,0.0668258948402673,0.33441831046803,0.0832696164585661,0.202843248448446,0.0449551559466656,0.13167214690827,0.00968403586310894,0.126544705118383,0.00725711525080162,0.140319131068287,0.00850529103741667,0.131481807432217,0.00476140884814649,missense,"G63T,N78K",0.215854566903013,0.215854566903013
PSD95-PDZ2 binding NMDAR2A,2,KVMEIKLIKGPKGLGFSIAGGVGNQHIPGDNSIYVTKIIEGGAAHKDGRLQIGDKILAVNSVTLEDVMHEDAVAALKTTYDVVYLKVAKP*,2,,FALSE,FALSE,66.3333333333333,69,62,68,475,380,386,0.421949513561531,0.0930039407559985,0.52492623581279,0.0931535145969035,0.459625360863868,0.133707925209242,0.470677248307941,0.0590502241259102,0.161179146892159,0.010136388326075,0.167553282942161,0.010116225051125,0.15310797829545,0.0136571400983889,0.159849347259649,0.00625428282290269,missense,"G63T,N78T",0.578821796339491,0.578821796339491
PSD95-PDZ2 binding NMDAR2A,2,KVMEIKLIKGPKGLGFSIAGGVGNQHIPGDNSIYVTKIIEGGAAHKDGRLQIGDKILAVNSVTLEDVMHEDAVAALKRTYDVVYLKVAKP*,2,,FALSE,FALSE,846,645,1089,804,1946,1421,1308,0.231666883063744,0.0448470380467619,0.0911300913572075,0.0350757959979512,0.139828715767535,0.0404244007615889,0.142992027008674,0.0228101960861904,0.140440470458083,0.00488782506656221,0.120444170176931,0.00380913857837867,0.120443440436228,0.00412901257521178,0.125142687272701,0.00241593354945973,missense,"G63T,N78R",0.134744506060179,0.134744506060179
PSD95-PDZ2 binding NMDAR2A,2,KVMEIKLIKGPKGLGFSIAGGVGNQHIPGDNSIYVTKIIEGGAAHKDGRLQIGDKILAVNSVTLEDVMHEDAVAALKMTYDVVYLKVAKP*,2,,FALSE,FALSE,114.666666666667,61,92,191,69,94,193,-0.121042176042264,0.104289980362542,-0.0357367363280691,0.0944024940698532,-0.0309303138998324,0.0890371057436384,-0.057647149963628,0.0550236783977141,0.101999131734568,0.0113664402914591,0.106666768584085,0.0102518609150779,0.103001841611157,0.00909439156424725,0.103892062457737,0.00582781270943128,missense,"G63T,N78M",-0.137160652434471,-0.137160652434471
PSD95-PDZ2 binding NMDAR2A,2,KVMEIKLIKGPKGLGFSIAGGVGNQHIPGDNSIYVTKIIEGGAAHKDGRLQIGDKILAVNSVTLEDVMHEDAVAALKQTYDVVYLKVAKP*,2,,FALSE,FALSE,258,166,246,362,357,647,812,0.141760668860093,0.089456666358185,0.29971475645286,0.0652210661711729,0.251297631890503,0.0591274394743174,0.247728845628844,0.0393419645405985,0.130641699645926,0.00974977512986949,0.143095912555648,0.00708283510629705,0.131829052782875,0.006039370690227,0.136235848989155,0.00416688973984007,missense,"G63T,N78Q",0.276683292377439,0.276683292377439
PSD95-PDZ2 binding NMDAR2A,2,KVMEIKLIKGPKGLGFSIAGGVGNQHIPGDNSIYVTKIIEGGAAHKDGRLQIGDKILAVNSVTLEDVMHEDAVAALKHTYDVVYLKVAKP*,2,,FALSE,FALSE,88.3333333333333,102,104,59,370,209,17,0.290228244817306,0.0910776841278008,0.222655735089272,0.0825173189435328,-0.371583156467097,0.179921249906307,0.188426652046509,0.0578987463119642,0.146823003271345,0.00992644791881508,0.134727506857734,0.00896116236365803,0.0682070185774812,0.0183774425697081,0.129954878913722,0.00613232447271319,missense,"G63T,N78H",0.196317271202466,0.196317271202466
PSD95-PDZ2 binding NMDAR2A,2,KVMEIKLIKGPKGLGFSIAGGVGNQHIPGDNSIYVTKIIEGGAAHKDGRLQIGDKILAVNSVTLEDVMHEDAVAALKPTYDVVYLKVAKP*,2,,FALSE,FALSE,296.666666666667,236,312,342,687,993,1210,0.140114507641133,0.0670854634280841,0.364281065483538,0.0532419687397365,0.377329183083713,0.0600437763517456,0.310088637567995,0.0342525507324073,0.130462286502492,0.0073115644650563,0.150107642770029,0.00578193684121117,0.144702115832573,0.00613296679601335,0.142840663472724,0.00362784634363987,missense,"G63T,N78P",0.361192954781253,0.361192954781253
PSD95-PDZ2 binding NMDAR2A,2,KVMEIKLIKGPKGLGFSIAGGVGNQHIPGDNSIYVTKIIEGGAAHKDGRLQIGDKILAVNSVTLEDVMHEDAVAALKLTYDVVYLKVAKP*,2,,FALSE,FALSE,332.333333333333,239,433,325,389,662,428,0.0655860492547934,0.0559808512276683,0.135458432359355,0.0431654146066325,0.0689039571715516,0.0644453168681397,0.100512319679226,0.030198256314559,0.122339518914293,0.00610128605578767,0.125258110645642,0.00468764974113311,0.113199072811243,0.00658254714352872,0.12064346465661,0.00319843723788488,missense,"G63T,N78L",0.077176229871454,0.077176229871454
PSD95-PDZ2 binding NMDAR2A,2,KVMEIKLIKGPKGLGFSIAGGVGNQHIPGDNSIYVTKIIEGGAAHKDGRLQIGDKILAVNSVTLEDVMHEDAVAALKETYDVVYLKVAKP*,2,,FALSE,FALSE,137,78,213,120,378,367,415,0.349819758361122,0.0925127617058844,0.174673933358827,0.0611658476693491,0.35031561211527,0.101527827809219,0.252621093770991,0.0455892551764051,0.153317811096784,0.0100828553085585,0.129516810226865,0.00664244911363264,0.141942906737851,0.0103702137783211,0.136754009656176,0.00482856923541478,missense,"G63T,N78E",0.283313241356293,0.283313241356293
PSD95-PDZ2 binding NMDAR2A,2,KVMEIKLIKGPKGLGFSIAGGVGNQHIPGDNSIYVTKIIEGGAAHKDGRLQIGDKILAVNSVTLEDVMHEDAVAALKDTYDVVYLKVAKP*,2,,FALSE,FALSE,375.666666666667,302,397,428,1260,795,1163,0.33053400890518,0.062970055765124,0.221884993808343,0.0492422398700243,0.295482462349785,0.0541595726993541,0.274088194681792,0.0315359285936352,0.151215880317768,0.00686303110342907,0.134643806395246,0.00534757687567922,0.136342161627109,0.00553194487810981,0.139027689772913,0.00334011630653431,missense,"G63T,N78D",0.312405343724605,0.312405343724605
PSD95-PDZ2 binding NMDAR2A,2,KVMEIKLIKGPKGLGFSIAGGVGNQHIPGDNSIYVTKIIEGGAAHKDGRLQIGDKILAVNSVTLEDVMHEDAVAALKATYDVVYLKVAKP*,2,,FALSE,FALSE,369.666666666667,354,326,429,1132,852,1019,0.230989273480972,0.06278923220702,0.290163868842667,0.050931853104417,0.258511441582139,0.0543169137444898,0.263849401937902,0.0319750116020081,0.140366618599671,0.00684332335998781,0.142058711448199,0.00553106439949878,0.132565882775918,0.00554801594265802,0.137943251796033,0.00338662162226756,missense,"G63T,N78A",0.29852978559168,0.29852978559168
PSD95-PDZ2 binding NMDAR2A,2,KVMEIKLIKGPKGLGFSIAGGVGNQHIPGDNSIYVTKIIEGGAAHKDGRLQIGDKILAVNSVTLEDVMHEDAVAALKGTYDVVYLKVAKP*,2,,FALSE,FALSE,362,370,370,346,1404,910,1238,0.2993111877988,0.0522645964247528,0.272226928244725,0.0452240577588123,0.375794530440136,0.0597637600358622,0.306510166489957,0.029682456661843,0.147812942369147,0.00569625588722932,0.140110807189271,0.00491121293697737,0.144545363971209,0.00610436548423718,0.142461651021427,0.00314380650691318,missense,"G63T,N78G",0.356343429577225,0.356343429577225
PSD95-PDZ2 binding NMDAR2A,2,KVMEIKLIKGPKGLGFSIAGGVGNQHIPGDNSIYVTKIIEGGAAHKDGRLQIGDKILAVNSVTLEDVMHEDAVAALKVTYDVVYLKVAKP*,2,,FALSE,FALSE,575.333333333333,545,617,564,989,949,672,0.0640806934532508,0.0521886211178025,0.111800804811731,0.0411927395462854,0.056818025439863,0.048956385731607,0.0823469054313133,0.0269805580007477,0.122175451984985,0.0056879754293457,0.122688954930122,0.00447342245245198,0.111964596525556,0.005000483087304,0.118719481471392,0.00285763590154375,missense,"G63T,N78V",0.0525585559219565,0.0525585559219565
PSD95-PDZ2 binding NMDAR2A,2,KVMEIKLIKGPKGLGFSIAGGVGNQHIPGDNSIYVTKIIEGGAAHKDGRLQIGDKILAVNSVTLEDVMHEDAVAALKSTYDVVYLKVAKP*,2,,FALSE,FALSE,320.666666666667,294,346,322,1449,1076,902,0.380304082456241,0.0470500880037162,0.316929283714304,0.0436557544338267,0.307961449103794,0.0623005579974207,0.338255163968348,0.0284661353234831,0.156640261138946,0.0051279328478445,0.144965364638901,0.00474089934813819,0.137616785177798,0.00636347806195532,0.145823910782183,0.00301498027862633,missense,"G63T,N78S",0.399364083374892,0.399364083374892
PSD95-PDZ2 binding NMDAR2A,2,KVMEIKLIKGPKGLGFSIAGGVGNQHIPGDNSIYVTKIIEGGAAHKDGRLQIGDKILAVNSVTLEDVMHEDAVAALKWTYDVVYLKVAKP*,2,,FALSE,FALSE,550.333333333333,404,591,656,547,664,868,-0.0135302322861699,0.0668169678269597,0.0392119492440294,0.0483370705919114,0.0856036622323448,0.0451775613171327,0.0487712259490661,0.0295923070596184,0.113716729964755,0.00728230145044942,0.114805997402388,0.00524927788861064,0.11490480724142,0.0046145079526594,0.11516332569787,0.00313425834486925,missense,"G63T,N78W",0.00705697149088469,0.00705697149088469
PSD95-PDZ2 binding NMDAR2A,2,KVMEIKLIKGPKGLGFSIAGGVGNQHIPGDNSIYVTKIIEGGAAHKDGRLQIGDKILAVNSVTLEDVMHEDAVAALKCTYDVVYLKVAKP*,2,,FALSE,FALSE,182,134,236,176,145,403,299,-0.0533025069519179,0.0928785882842357,0.176020594481487,0.0670528073697567,0.166950058632497,0.0857625823934679,0.117371684086203,0.0459171546821869,0.109381997292717,0.0101227263100239,0.129663054059354,0.00728175735072847,0.123213657523836,0.00875992654223198,0.122429118052113,0.00486329859126408,missense,"G63T,N78C",0.100023951938371,0.100023951938371
PSD95-PDZ2 binding NMDAR2A,2,KVMEIKLIKGPKGLGFSIAGGVGNQHIPGDNSIYVTKIIEGGAAHKDGRLQIGDKILAVNSVTLEDVMHEDAVAALK*TYDVVYLKVAKP*,2,,FALSE,TRUE,102.666666666667,106,133,69,3,3,3,-1.08810129699113,0.221967766547864,-1.06313812658853,0.264941006819554,-0.945593916654382,0.297016796866265,-1.04513936437515,0.147637594807629,-0.00339948583506607,0.0241920015357584,-0.00490630224086716,0.0287718918803666,0.00957664676075823,0.0303377679373107,-0.000697813123008248,0.0156369816861519,stop,"G63T,N78*",-1.47540491321941,-1.47540491321941
PSD95-PDZ2 binding NMDAR2A,2,KVMEIKLIKGPKGLGFSIAGGVGNQHIPGDNSIYVTKIIEGGAAHKDGRLQIGDKILAVNSVRLEDVMHEDAVAALKTTYDVVYLKVAKP*,2,,FALSE,FALSE,708.333333333333,606,770,749,1372,1586,1769,0.142505206769713,0.0512196428488565,0.229062311659647,0.0378070312342787,0.266849010538294,0.0410144777229149,0.222776227648762,0.0244320698891016,0.130722845942674,0.00558236764613,0.135423244111166,0.0041057434938004,0.133417495327201,0.00418928397436071,0.133593001610853,0.00258771371823326,missense,"G63R,N78T",0.242867635589397,0.242867635589397
PSD95-PDZ2 binding NMDAR2A,2,KVMEIKLIKGPKGLGFSIAGGVGNQHIPGDNSIYVTKIIEGGAAHKDGRLQIGDKILAVNSVRLEDVMHEDAVAALKRTYDVVYLKVAKP*,2,,FALSE,FALSE,1628.33333333333,1360,1694,1831,2352,3366,2947,0.0694540804138428,0.0308127559249667,0.198285593486596,0.0243981787054358,0.120902819723915,0.0271007160740866,0.139415968522167,0.0156274035916693,0.122761091006473,0.0033582454346902,0.132080974002293,0.00264957761056886,0.118510319319056,0.00276811023438779,0.12476393035015,0.00165517071775277,missense,"G63R,N78R",0.129898250387519,0.129898250387519
PSD95-PDZ2 binding NMDAR2A,2,KVMEIKLIKGPKGLGFSIAGGVGNQHIPGDNSIYVTKIIEGGAAHKDGRLQIGDKILAVNSVRLEDVMHEDAVAALKSTYDVVYLKVAKP*,2,,FALSE,FALSE,718,587,725,842,2938,1965,2703,0.348456915589939,0.0452501119885419,0.318270816584022,0.0356873769791855,0.350789338262043,0.0383913495165506,0.337125633377886,0.0226337048828444,0.153169276492295,0.00493175561364218,0.145111051556698,0.0038755546537133,0.141991293879785,0.00392135348815886,0.145704276964116,0.00239724054841155,missense,"G63R,N78S",0.397833349453139,0.397833349453139
PSD95-PDZ2 binding NMDAR2A,2,KVMEIKLIKGPKGLGFSIAGGVGNQHIPGDNSIYVTKIIEGGAAHKDGRLQIGDKILAVNSVRLEDVMHEDAVAALKMTYDVVYLKVAKP*,2,,FALSE,FALSE,668.333333333333,539,746,720,986,1138,836,0.0807279888483851,0.0555856114524777,0.119444632713444,0.0426215818469966,0.0489839217451855,0.0434275811408311,0.0839186688623483,0.0266845642809311,0.123989820809922,0.00605820934515931,0.123519054402379,0.00462859094329324,0.111164408716672,0.00443576219469663,0.118885954218513,0.0028262858353088,missense,"G63R,N78M",0.0546886014658069,0.0546886014658069
PSD95-PDZ2 binding NMDAR2A,2,KVMEIKLIKGPKGLGFSIAGGVGNQHIPGDNSIYVTKIIEGGAAHKDGRLQIGDKILAVNSVRLEDVMHEDAVAALKITYDVVYLKVAKP*,2,,FALSE,FALSE,248.333333333333,219,248,278,343,274,267,0.046327110982351,0.0662086244041155,0.0566777616196319,0.0599877395130547,-0.0154429282065808,0.0713357696792716,0.0331431179660002,0.0377284472879282,0.120240510254116,0.00721599882800743,0.116702738383734,0.00651450968702902,0.104583747813347,0.0072863489506071,0.113508080374761,0.00399599465201932,missense,"G63R,N78I",-0.0141221583392464,-0.0141221583392464
PSD95-PDZ2 binding NMDAR2A,2,KVMEIKLIKGPKGLGFSIAGGVGNQHIPGDNSIYVTKIIEGGAAHKDGRLQIGDKILAVNSVRLEDVMHEDAVAALKQTYDVVYLKVAKP*,2,,FALSE,FALSE,214.666666666667,189,200,255,599,108,197,0.121362012668682,0.0696588647680879,-0.53025021199289,0.104904403802908,-0.185647913736736,0.0833584519305003,-0.113161588560362,0.0476262322033373,0.12841847449218,0.00759203640085907,0.0529639144052943,0.0113923405071352,0.0871987399374724,0.00851436483378298,0.0980122710618857,0.00504431490986006,missense,"G63R,N78Q",-0.212393527953444,-0.212393527953444
PSD95-PDZ2 binding NMDAR2A,2,KVMEIKLIKGPKGLGFSIAGGVGNQHIPGDNSIYVTKIIEGGAAHKDGRLQIGDKILAVNSVRLEDVMHEDAVAALKPTYDVVYLKVAKP*,2,,FALSE,FALSE,642.666666666667,510,699,719,2047,1532,1516,0.278509039022201,0.053245161439115,0.237666002903426,0.0387588598006237,0.223391407558059,0.0421455496286327,0.241694188852598,0.0251467430867105,0.145545741040877,0.00580312649597713,0.136357582201028,0.00420910955603543,0.128978666654088,0.00430481345740044,0.135596690530801,0.00266340806774603,missense,"G63R,N78P",0.268505157219755,0.268505157219755
PSD95-PDZ2 binding NMDAR2A,2,KVMEIKLIKGPKGLGFSIAGGVGNQHIPGDNSIYVTKIIEGGAAHKDGRLQIGDKILAVNSVRLEDVMHEDAVAALKLTYDVVYLKVAKP*,2,,FALSE,FALSE,863.333333333333,682,982,926,1217,1387,1805,0.0972744185401075,0.0454681467771848,0.125953750160231,0.0341403883791881,0.174907860462462,0.0377121211743811,0.136003064771597,0.0221143887396622,0.125793196402419,0.00495551896461756,0.124225927323501,0.00370755578757478,0.124026480056957,0.00385197602520527,0.124402453901595,0.00234223736964233,missense,"G63R,N78L",0.125273101155802,0.125273101155802
PSD95-PDZ2 binding NMDAR2A,2,KVMEIKLIKGPKGLGFSIAGGVGNQHIPGDNSIYVTKIIEGGAAHKDGRLQIGDKILAVNSVRLEDVMHEDAVAALKETYDVVYLKVAKP*,2,,FALSE,FALSE,1371.33333333333,1259,1523,1332,4167,3089,2919,0.268567729901804,0.0523876967516791,0.221722999200567,0.0376686179312842,0.243183551647842,0.0308927813575757,0.24040818107208,0.0217342712302922,0.144462249643687,0.00570967244470687,0.13462621420974,0.00409071217555953,0.131000267724172,0.00315543781244872,0.135460483488561,0.00230197736310165,missense,"G63R,N78E",0.266762366232154,0.266762366232154
PSD95-PDZ2 binding NMDAR2A,2,KVMEIKLIKGPKGLGFSIAGGVGNQHIPGDNSIYVTKIIEGGAAHKDGRLQIGDKILAVNSVRLEDVMHEDAVAALKDTYDVVYLKVAKP*,2,,FALSE,FALSE,131,134,152,107,542,712,387,0.321154176382519,0.089442425825703,0.46501336425772,0.0713957511308736,0.396301903791007,0.107092503638474,0.406308178246107,0.049484695243327,0.150193583583775,0.0097482230712574,0.161046903717148,0.00775338954476808,0.146640019695352,0.0109385986162678,0.153031720820916,0.00524115334087471,missense,"G63R,N78D",0.491589170780365,0.491589170780365
PSD95-PDZ2 binding NMDAR2A,2,KVMEIKLIKGPKGLGFSIAGGVGNQHIPGDNSIYVTKIIEGGAAHKDGRLQIGDKILAVNSVRLEDVMHEDAVAALKATYDVVYLKVAKP*,2,,FALSE,FALSE,467.333333333333,387,538,477,1204,1148,1276,0.249399543542046,0.0628700501554796,0.236166526899255,0.0459144585255188,0.304129175845321,0.0511825769000215,0.262576987678622,0.0300274968393581,0.142373131925989,0.00685213161158064,0.136194743077002,0.0049861886323303,0.137225350693235,0.0052278697932547,0.137808484506608,0.00318035131072024,missense,"G63R,N78A",0.296805416472642,0.296805416472642
PSD95-PDZ2 binding NMDAR2A,2,KVMEIKLIKGPKGLGFSIAGGVGNQHIPGDNSIYVTKIIEGGAAHKDGRLQIGDKILAVNSVRLEDVMHEDAVAALKGTYDVVYLKVAKP*,2,,FALSE,FALSE,2366,2003,2616,2479,10077,7967,8106,0.3346653920267,0.0361171770613491,0.313216416181347,0.026292404553157,0.361411521782944,0.0223777074467278,0.339981955734934,0.0154117537747303,0.151666154825526,0.00393636795343888,0.144562157055044,0.00285528552246167,0.143076260595622,0.0022856946228315,0.146006803298585,0.00163233024651311,missense,"G63R,N78G",0.401704222504578,0.401704222504578
PSD95-PDZ2 binding NMDAR2A,2,KVMEIKLIKGPKGLGFSIAGGVGNQHIPGDNSIYVTKIIEGGAAHKDGRLQIGDKILAVNSVRLEDVMHEDAVAALKVTYDVVYLKVAKP*,2,,FALSE,FALSE,2183.66666666667,1984,2396,2171,2959,2819,2516,-0.0204688278937544,0.0372504810968224,0.0487102752835443,0.0268854429319884,0.0453410778800411,0.025076504902333,0.0337650953665149,0.0164524015214077,0.112960500723883,0.00405988540551335,0.115837490462425,0.00291968792026892,0.110792322851568,0.00256135408647733,0.113573956882934,0.00174255007079116,missense,"G63R,N78V",-0.013279257833876,-0.013279257833876
PSD95-PDZ2 binding NMDAR2A,2,KVMEIKLIKGPKGLGFSIAGGVGNQHIPGDNSIYVTKIIEGGAAHKDGRLQIGDKILAVNSVRLEDVMHEDAVAALK*TYDVVYLKVAKP*,2,,FALSE,TRUE,168.666666666667,107,207,192,4,10,8,-0.858637117789925,0.198630630794737,-0.836218241307782,0.148915688600527,-0.903254731726694,0.187168299558617,-0.861290723829643,0.100511255405099,0.0216095407545676,0.0216485150072398,0.0197365965054546,0.0161718495114758,0.013901238435516,0.0191176677451918,0.0187744481867201,0.0106456127388798,stop,"G63R,N78*",-1.22625420147455,-1.22625420147455
PSD95-PDZ2 binding NMDAR2A,2,KVMEIKLIKGPKGLGFSIAGGVGNQHIPGDNSIYVTKIIEGGAAHKDGRLQIGDKILAVNSVRLEDVMHEDAVAALKYTYDVVYLKVAKP*,2,,FALSE,FALSE,1302,922,1625,1359,1543,1407,1021,-0.0442105546190677,0.0622362284133775,-0.0770921217243506,0.0416312940692875,-0.120822005959219,0.0351149563018583,-0.0934791021902597,0.0246471130036894,0.110372918308953,0.00678305213757952,0.102175683222946,0.00452104831252904,0.0938201612416869,0.00358669747520795,0.100096934384316,0.002610489930816,missense,"G63R,N78Y",-0.1857199258345,-0.1857199258345
PSD95-PDZ2 binding NMDAR2A,2,KVMEIKLIKGPKGLGFSIAGGVGNQHIPGDNSIYVTKIIEGGAAHKDGRLQIGDKILAVNSVRLEDVMHEDAVAALKWTYDVVYLKVAKP*,2,,FALSE,FALSE,559.666666666667,499,622,558,482,289,256,-0.131944535670929,0.0644632194722966,-0.222758877376515,0.0529819237502384,-0.23947532250473,0.0552141269248191,-0.205059062135799,0.0328814768337675,0.100810896591322,0.00702576923094574,0.0863566592277579,0.00575369664384917,0.0817007228115069,0.00563965872361287,0.0882789838651176,0.00348262955470933,missense,"G63R,N78W",-0.33693250132272,-0.33693250132272
PSD95-PDZ2 binding NMDAR2A,2,KVMEIKLIKGPKGLGFSIAGGVGNQHIPGDNSIYVTKIIEGGAAHKDGRLQIGDKILAVNSVRLEDVMHEDAVAALKCTYDVVYLKVAKP*,2,,FALSE,FALSE,469.333333333333,447,510,451,1555,1006,1148,0.280876494713531,0.0620679549220144,0.215637974877778,0.0463552352121062,0.285799401959552,0.0527610856104654,0.254504619646552,0.0303703065116624,0.145803767206618,0.00676471221091,0.133965396679052,0.00503405581348929,0.135353118441197,0.00538910118302702,0.136953502608225,0.00321665987138626,missense,"G63R,N78C",0.285865785726997,0.285865785726997
PSD95-PDZ2 binding NMDAR2A,2,KVMEIKLIKGPKGLGFSIAGGVGNQHIPGDNSIYVTKIIEGGAAHKDGRLQIGDKILAVNSVRLEDVMHEDAVAALKFTYDVVYLKVAKP*,2,,FALSE,FALSE,112.333333333333,70,139,128,107,91,182,0.0448006564140305,0.0973677726605335,-0.0985457862943515,0.084739775773474,0.11292834723511,0.101497849500002,0.00574617714277589,0.0540888480569447,0.120074143795439,0.0106119971488251,0.099845872051563,0.00920251529119258,0.117695794018331,0.0103671517461472,0.110606343439344,0.00572880049687582,missense,"G63R,N78F",-0.0512503486020867,-0.0512503486020867
PSD95-PDZ2 binding NMDAR2A,2,KVMEIKLIKGPKGLGFSIAGGVGNQHIPGDNSIYVTKIIEGGAAHKDGRLQIGDKILAVNSVSLEDVMHEDAVAALKKTYDVVYLKVAKP*,2,,FALSE,FALSE,244,226,251,255,609,653,629,0.205811578861858,0.0879190361520353,0.296595820263731,0.0649842810826142,0.280135688625341,0.0701820857751383,0.270090716799843,0.041914994804009,0.137622531760553,0.00958219065178455,0.142757204343233,0.00705712087259395,0.134774617755008,0.00716850984209241,0.138604298369712,0.00443941129615024,missense,"G63S,N78K",0.306987982701337,0.306987982701337
PSD95-PDZ2 binding NMDAR2A,2,KVMEIKLIKGPKGLGFSIAGGVGNQHIPGDNSIYVTKIIEGGAAHKDGRLQIGDKILAVNSVSLEDVMHEDAVAALKTTYDVVYLKVAKP*,2,,FALSE,FALSE,385.333333333333,363,463,330,1834,1353,1104,0.365372650865805,0.046099816605333,0.328215737111117,0.0412149818521939,0.340981508313515,0.061623165218077,0.343977180226756,0.0274972685236231,0.155012902258939,0.00502436390408925,0.146191043595678,0.0044758379079847,0.140989506532785,0.00629428808630761,0.146429956034798,0.00291236310699418,missense,"G63S,N78T",0.407118529745384,0.407118529745384
PSD95-PDZ2 binding NMDAR2A,2,KVMEIKLIKGPKGLGFSIAGGVGNQHIPGDNSIYVTKIIEGGAAHKDGRLQIGDKILAVNSVSLEDVMHEDAVAALKRTYDVVYLKVAKP*,2,,FALSE,FALSE,1818.66666666667,1569,2090,1797,6306,5200,4030,0.312079725781453,0.031424012292878,0.289401603316464,0.0236565771358048,0.247273096711858,0.0265570641813903,0.280683714860877,0.0153983706101932,0.149204570060365,0.00342486553553292,0.141975931430235,0.00256904164357805,0.131417980360058,0.00271258076557217,0.139726251872799,0.00163091277355141,missense,"G63S,N78R",0.321343558019096,0.321343558019096
PSD95-PDZ2 binding NMDAR2A,2,KVMEIKLIKGPKGLGFSIAGGVGNQHIPGDNSIYVTKIIEGGAAHKDGRLQIGDKILAVNSVSLEDVMHEDAVAALKSTYDVVYLKVAKP*,2,,FALSE,FALSE,1697.66666666667,1319,1875,1899,7521,7506,7560,0.396285030699586,0.0392795478484337,0.409713552372763,0.0262515797979925,0.418338317750906,0.0254209479489732,0.410986735035015,0.0165596973773703,0.158382005584361,0.00428103096522484,0.15504149055873,0.00285085206213881,0.148890854058726,0.00259653604698206,0.153527248446661,0.00175391427200882,missense,"G63S,N78S",0.497929526360022,0.497929526360022
PSD95-PDZ2 binding NMDAR2A,2,KVMEIKLIKGPKGLGFSIAGGVGNQHIPGDNSIYVTKIIEGGAAHKDGRLQIGDKILAVNSVSLEDVMHEDAVAALKMTYDVVYLKVAKP*,2,,FALSE,FALSE,426.333333333333,265,466,548,386,961,686,0.00868449856327397,0.0653108718105283,0.235841125561412,0.0445832149523468,0.0716805145497153,0.0495132636230091,0.13088987622562,0.0295469660364977,0.116137886924544,0.00711815384600592,0.136159405353248,0.0048416191048965,0.11348267479703,0.00505736348065893,0.123860892412765,0.00312945606704094,missense,"G63S,N78M",0.118343734902476,0.118343734902476
PSD95-PDZ2 binding NMDAR2A,2,KVMEIKLIKGPKGLGFSIAGGVGNQHIPGDNSIYVTKIIEGGAAHKDGRLQIGDKILAVNSVSLEDVMHEDAVAALKITYDVVYLKVAKP*,2,,FALSE,FALSE,418.333333333333,365,426,464,957,765,747,0.198036579890894,0.086716780011222,0.190435035494321,0.0601006579053317,0.150626993301121,0.0530116959494411,0.17325472148317,0.0361392100133042,0.136775143916942,0.00945115819217444,0.131228424189541,0.00652677232546653,0.121546393674539,0.00541469892156151,0.128347949454653,0.00382767116916506,missense,"G63S,N78I",0.175756350614839,0.175756350614839
PSD95-PDZ2 binding NMDAR2A,2,KVMEIKLIKGPKGLGFSIAGGVGNQHIPGDNSIYVTKIIEGGAAHKDGRLQIGDKILAVNSVSLEDVMHEDAVAALKPTYDVVYLKVAKP*,2,,FALSE,FALSE,213.666666666667,99,278,264,681,864,1599,0.455211856726336,0.0904272942830892,0.30772141723829,0.0583896965101868,0.522637484712403,0.0680182770922223,0.409803615773237,0.0397857324980551,0.164804369911882,0.00985556270711606,0.143965414718438,0.00634096644791086,0.159544136824945,0.0069474949824089,0.153401938804133,0.00421389126023663,missense,"G63S,N78P",0.496326169352451,0.496326169352451
PSD95-PDZ2 binding NMDAR2A,2,KVMEIKLIKGPKGLGFSIAGGVGNQHIPGDNSIYVTKIIEGGAAHKDGRLQIGDKILAVNSVSLEDVMHEDAVAALKLTYDVVYLKVAKP*,2,,FALSE,FALSE,1091.33333333333,883,1235,1156,1469,1830,1785,-0.00692277402724759,0.0369041985354724,0.086301272952889,0.0300508462621623,0.0870215250564205,0.0359887578825892,0.0603249198573308,0.0195601517080918,0.114436868941839,0.00402214448309803,0.119919773283046,0.00326344234117495,0.115049630004906,0.00367594895815154,0.11638703094914,0.00207170629158731,missense,"G63S,N78L",0.0227144767734101,0.0227144767734101
PSD95-PDZ2 binding NMDAR2A,2,KVMEIKLIKGPKGLGFSIAGGVGNQHIPGDNSIYVTKIIEGGAAHKDGRLQIGDKILAVNSVSLEDVMHEDAVAALKETYDVVYLKVAKP*,2,,FALSE,FALSE,423.666666666667,414,486,371,1469,1211,1046,0.285804933163025,0.0517060939565181,0.282116415863788,0.0417138781287772,0.315821869366838,0.0579695884452333,0.291271116926298,0.0283260802146421,0.146340911821772,0.00563538537085033,0.141184779361203,0.0045300167227393,0.138419661002822,0.00592110594494343,0.140847612678064,0.00300014639315933,missense,"G63S,N78E",0.335691549673,0.335691549673
PSD95-PDZ2 binding NMDAR2A,2,KVMEIKLIKGPKGLGFSIAGGVGNQHIPGDNSIYVTKIIEGGAAHKDGRLQIGDKILAVNSVSLEDVMHEDAVAALKDTYDVVYLKVAKP*,2,,FALSE,FALSE,556.333333333333,504,614,551,2300,1748,2651,0.320596241861403,0.0524536329276444,0.339900625733501,0.0421549864316029,0.481040803632939,0.0469476166194375,0.381222501348097,0.026920163859712,0.150132774967274,0.00571685874970521,0.14745999156305,0.00457791991654379,0.155295385673947,0.00479530421591486,0.150374780556141,0.00285123927825443,missense,"G63S,N78D",0.457593193245825,0.457593193245825
PSD95-PDZ2 binding NMDAR2A,2,KVMEIKLIKGPKGLGFSIAGGVGNQHIPGDNSIYVTKIIEGGAAHKDGRLQIGDKILAVNSVSLEDVMHEDAVAALKATYDVVYLKVAKP*,2,,FALSE,FALSE,788.666666666667,557,1010,799,2660,2756,2985,0.358614502335477,0.0408415319513002,0.308923595953017,0.030837321640722,0.380334312826611,0.0393275669714158,0.341983886186425,0.0208620770074409,0.154276339729311,0.00445126974540029,0.144095968143958,0.00334885148500711,0.145009064563162,0.004016980227738,0.146218837027851,0.00220959923199444,missense,"G63S,N78A",0.404417228134495,0.404417228134495
PSD95-PDZ2 binding NMDAR2A,2,KVMEIKLIKGPKGLGFSIAGGVGNQHIPGDNSIYVTKIIEGGAAHKDGRLQIGDKILAVNSVSLEDVMHEDAVAALKGTYDVVYLKVAKP*,2,,FALSE,FALSE,1020.66666666667,836,1157,1069,5474,5212,4921,0.450515826038489,0.0366369303585697,0.450511712810788,0.0287147599285564,0.457747169767088,0.0337792859255134,0.452750143946487,0.0187838425218011,0.164292555140849,0.00399301524398981,0.159472062764716,0.00311834690277976,0.152916136870193,0.00345026997903325,0.15795060457862,0.00198948378894741,missense,"G63S,N78G",0.554527078696066,0.554527078696066
PSD95-PDZ2 binding NMDAR2A,2,KVMEIKLIKGPKGLGFSIAGGVGNQHIPGDNSIYVTKIIEGGAAHKDGRLQIGDKILAVNSVSLEDVMHEDAVAALKVTYDVVYLKVAKP*,2,,FALSE,FALSE,876,749,1028,851,1738,1672,2064,0.16719690939358,0.0415625860108409,0.159517204958774,0.0339248899366332,0.270362321512772,0.0384904160258846,0.1968575342864,0.021704482769728,0.133413965095186,0.00452985656540152,0.127870829651712,0.00368415322726896,0.133776350496875,0.00393147229895422,0.130847832712889,0.00229882232923032,missense,"G63S,N78V",0.207742758518953,0.207742758518953
PSD95-PDZ2 binding NMDAR2A,2,KVMEIKLIKGPKGLGFSIAGGVGNQHIPGDNSIYVTKIIEGGAAHKDGRLQIGDKILAVNSVSLEDVMHEDAVAALK*TYDVVYLKVAKP*,2,,FALSE,TRUE,213.333333333333,96,272,272,5,7,5,-0.914888000139114,0.18114392088703,-1.02539936603381,0.176230756363254,-1.20072004156206,0.217440693189831,-1.02945782549785,0.109223055953497,0.0154788243296407,0.0197426593980138,-0.000807972762113474,0.0191381935508842,-0.0164823413296679,0.0222097381687518,0.000963091313659376,0.0115683198976235,stop,"G63S,N78*",-1.45415337412213,-1.45415337412213
PSD95-PDZ2 binding NMDAR2A,2,KVMEIKLIKGPKGLGFSIAGGVGNQHIPGDNSIYVTKIIEGGAAHKDGRLQIGDKILAVNSVSLEDVMHEDAVAALKWTYDVVYLKVAKP*,2,,FALSE,FALSE,1550.33333333333,1434,1722,1495,2105,1912,1847,0.0180941210808582,0.0506025470164432,0.0464928157466745,0.0351807456395596,0.0635768727343163,0.0301744426715166,0.0498335088564735,0.0208659976164047,0.117163430434472,0.0055151111090317,0.115596680227687,0.00382053583159171,0.112654955935886,0.00308206555677839,0.115275837002259,0.00221001448185438,missense,"G63S,N78W",0.00849657170587481,0.00849657170587481
PSD95-PDZ2 binding NMDAR2A,2,KVMEIKLIKGPKGLGFSIAGGVGNQHIPGDNSIYVTKIIEGGAAHKDGRLQIGDKILAVNSVSLEDVMHEDAVAALKCTYDVVYLKVAKP*,2,,FALSE,FALSE,388.333333333333,336,431,398,1658,921,1546,0.376624996654415,0.0624512391785746,0.244983471277971,0.0485280260813879,0.416188670742843,0.0554694742448543,0.333842397662343,0.0315277017192418,0.156239281975385,0.00680648590385446,0.137152239892708,0.00527001514919228,0.148671285695032,0.00566574030492536,0.145356534257916,0.00333924496015136,missense,"G63S,N78C",0.393383925661228,0.393383925661228
PSD95-PDZ2 binding NMDAR2A,2,KVMEIKLIKGPKGLGFSIAGGVGNQHIPGDNSIYVTKIIEGGAAHKDGRLQIGDKILAVNSVMLEDVMHEDAVAALKKTYDVVYLKVAKP*,2,,FALSE,FALSE,141.333333333333,108,171,145,250,192,172,0.16265750937514,0.0917175278559502,0.0559455442964352,0.0747416515212647,0.0579254924516972,0.0964423733208696,0.0877620907752533,0.0496659397267917,0.132919221313575,0.00999618372187682,0.11662322152106,0.00811674546852802,0.112077714967198,0.00985077737017487,0.119293028840276,0.00526034978384268,missense,"G63M,N78K",0.0598971866492206,0.0598971866492206
PSD95-PDZ2 binding NMDAR2A,2,KVMEIKLIKGPKGLGFSIAGGVGNQHIPGDNSIYVTKIIEGGAAHKDGRLQIGDKILAVNSVMLEDVMHEDAVAALKTTYDVVYLKVAKP*,2,,FALSE,FALSE,47.5,,64,31,65,239,100,,,0.32365350765004,0.0949955989618089,0.266053665237821,0.20146244812471,0.313176245323431,0.0859225917205246,,,0.145695597555205,0.0103162705360343,0.133336257493482,0.0205776948097717,0.143167686315305,0.00910045977727565,missense,"G63M,N78T",0.365377264589436,0.365377264589436
PSD95-PDZ2 binding NMDAR2A,2,KVMEIKLIKGPKGLGFSIAGGVGNQHIPGDNSIYVTKIIEGGAAHKDGRLQIGDKILAVNSVMLEDVMHEDAVAALKRTYDVVYLKVAKP*,2,,FALSE,FALSE,1286.33333333333,1268,1476,1115,2833,2696,1897,0.13962632430894,0.0512026339662457,0.197215321629548,0.035204776290391,0.158572980278581,0.0341937865311686,0.170293702414691,0.0221210646875604,0.130409079984691,0.00558051386834668,0.131964745312279,0.00382314549664822,0.122358009419839,0.00349260773001878,0.128034334206406,0.00234294445021458,missense,"G63M,N78R",0.171743593130135,0.171743593130135
PSD95-PDZ2 binding NMDAR2A,2,KVMEIKLIKGPKGLGFSIAGGVGNQHIPGDNSIYVTKIIEGGAAHKDGRLQIGDKILAVNSVMLEDVMHEDAVAALKSTYDVVYLKVAKP*,2,,FALSE,FALSE,350.333333333333,315,331,405,1043,1155,1314,0.238021536079186,0.0557352999595842,0.344924256903333,0.0525717040843444,0.35929936370442,0.0552585010803134,0.315548429269651,0.0314467089317077,0.141133056493883,0.0060745237166112,0.148005544607482,0.00570914787423442,0.142860521410804,0.00564419117041723,0.14341893530762,0.00333066663877575,missense,"G63M,N78S",0.368592035810136,0.368592035810136
PSD95-PDZ2 binding NMDAR2A,2,KVMEIKLIKGPKGLGFSIAGGVGNQHIPGDNSIYVTKIIEGGAAHKDGRLQIGDKILAVNSVMLEDVMHEDAVAALKMTYDVVYLKVAKP*,2,,FALSE,FALSE,348.333333333333,219,391,435,403,277,437,0.0974906169397419,0.0885734685713204,-0.0759427344610282,0.0642983604285075,0.00748824376144223,0.0564007429439181,-0.00524833286973531,0.038244123378855,0.125816759607552,0.00965351645885384,0.102300503636615,0.00698263170560776,0.106925974182483,0.00576086157071761,0.10944186394523,0.00405061229598944,missense,"G63M,N78M",-0.0661500508069834,-0.0661500508069834
PSD95-PDZ2 binding NMDAR2A,2,KVMEIKLIKGPKGLGFSIAGGVGNQHIPGDNSIYVTKIIEGGAAHKDGRLQIGDKILAVNSVMLEDVMHEDAVAALKITYDVVYLKVAKP*,2,,FALSE,FALSE,94.3333333333333,85,82,116,128,94,96,0.0405536277538176,0.0953257496518429,0.0618863120201241,0.0940492345997765,-0.051343071636678,0.110895645629332,0.0239290116200264,0.0573146069576574,0.119611265218661,0.0103894395021424,0.117268373167022,0.0102134978719206,0.100916850076285,0.0113270575868332,0.112532171681762,0.00607045556732119,missense,"G63M,N78I",-0.0266090668493148,-0.0266090668493148
PSD95-PDZ2 binding NMDAR2A,2,KVMEIKLIKGPKGLGFSIAGGVGNQHIPGDNSIYVTKIIEGGAAHKDGRLQIGDKILAVNSVMLEDVMHEDAVAALKPTYDVVYLKVAKP*,2,,FALSE,FALSE,99.3333333333333,72,105,121,296,325,293,0.325773962463333,0.0933188442596533,0.346353184145083,0.0802753527842309,0.274524897274174,0.101902341286628,0.321018833756441,0.052248522697403,0.150697088546231,0.0101707092825026,0.148160722322695,0.00871769077460799,0.134201522604322,0.0104084671804414,0.143998331191759,0.00553388311163115,missense,"G63M,N78P",0.376005499229675,0.376005499229675
PSD95-PDZ2 binding NMDAR2A,2,KVMEIKLIKGPKGLGFSIAGGVGNQHIPGDNSIYVTKIIEGGAAHKDGRLQIGDKILAVNSVMLEDVMHEDAVAALKETYDVVYLKVAKP*,2,,FALSE,FALSE,361.666666666667,322,387,376,728,652,1143,0.155960851813223,0.0871210209157126,0.172158674366025,0.061141383326957,0.343557962306791,0.0574432739386515,0.243080880978922,0.0377342456491666,0.132189360611087,0.00949521592512524,0.12924365975967,0.00663979235082088,0.141252669640642,0.00586734734431484,0.135743561518586,0.00399660878332248,missense,"G63M,N78E",0.270384395103808,0.270384395103808
PSD95-PDZ2 binding NMDAR2A,2,KVMEIKLIKGPKGLGFSIAGGVGNQHIPGDNSIYVTKIIEGGAAHKDGRLQIGDKILAVNSVMLEDVMHEDAVAALKDTYDVVYLKVAKP*,2,,FALSE,FALSE,269,224,281,302,1098,791,1001,0.375730468912341,0.0874199618258657,0.319168725521732,0.0634305552518877,0.369814161594073,0.0639285454917241,0.35088483537846,0.0400294071914171,0.156141788466095,0.00952779713756883,0.145208562090021,0.00688839036103579,0.143934519587506,0.00652976329339043,0.147161577795787,0.00423969997598038,missense,"G63M,N78D",0.416479747714842,0.416479747714842
PSD95-PDZ2 binding NMDAR2A,2,KVMEIKLIKGPKGLGFSIAGGVGNQHIPGDNSIYVTKIIEGGAAHKDGRLQIGDKILAVNSVMLEDVMHEDAVAALKATYDVVYLKVAKP*,2,,FALSE,FALSE,129.333333333333,144,153,91,467,390,189,0.264614325216462,0.0667530241625395,0.288670550583347,0.0642048668467347,0.226230217739348,0.11821706706632,0.270350211612752,0.0430907109060139,0.144031372792931,0.00727533230690254,0.14189654103896,0.00697247855016171,0.129268627240179,0.0120748792146673,0.138631782667613,0.00456393683572652,missense,"G63M,N78A",0.307339648708432,0.307339648708432
PSD95-PDZ2 binding NMDAR2A,2,KVMEIKLIKGPKGLGFSIAGGVGNQHIPGDNSIYVTKIIEGGAAHKDGRLQIGDKILAVNSVMLEDVMHEDAVAALKGTYDVVYLKVAKP*,2,,FALSE,FALSE,158,179,159,136,594,604,443,0.291327452961644,0.0660116132525805,0.402406966021382,0.0630460346716688,0.356760120196337,0.095364770383872,0.35078422025606,0.0411334674697458,0.146942804653003,0.00719452681810879,0.154248014625955,0.00684663244408423,0.142601159041075,0.00974070929262464,0.147150921182014,0.00435663611528236,missense,"G63M,N78G",0.416343394629588,0.416343394629588
PSD95-PDZ2 binding NMDAR2A,2,KVMEIKLIKGPKGLGFSIAGGVGNQHIPGDNSIYVTKIIEGGAAHKDGRLQIGDKILAVNSVMLEDVMHEDAVAALKVTYDVVYLKVAKP*,2,,FALSE,FALSE,518,363,630,561,367,559,472,-0.0965904182242702,0.0696001257926386,0.00162368949457954,0.0500928053688117,-0.0473710005047937,0.0504421621208634,-0.037987163570821,0.0316549102003603,0.104664099589517,0.00758563451014142,0.110724011912619,0.00543994603688252,0.10132256373794,0.00515224265033063,0.105974342703327,0.00335271819975652,missense,"G63M,N78V",-0.110517542166545,-0.110517542166545
PSD95-PDZ2 binding NMDAR2A,2,KVMEIKLIKGPKGLGFSIAGGVGNQHIPGDNSIYVTKIIEGGAAHKDGRLQIGDKILAVNSVMLEDVMHEDAVAALK*TYDVVYLKVAKP*,2,,FALSE,TRUE,57.3333333333333,90,49,33,1,0,2,-1.3536318368509,0.363433755589991,,,-0.844784162151461,0.377252089803385,-1.10869782684206,0.261735302411818,-0.032339341959145,0.0396102105730005,,,0.0198735153897198,0.0385331283451752,-0.0074295843557356,0.0277215985248598,stop,"G63M,N78*",-1.56153900762475,-1.56153900762475
PSD95-PDZ2 binding NMDAR2A,2,KVMEIKLIKGPKGLGFSIAGGVGNQHIPGDNSIYVTKIIEGGAAHKDGRLQIGDKILAVNSVMLEDVMHEDAVAALKWTYDVVYLKVAKP*,2,,FALSE,FALSE,292.333333333333,278,255,344,102,46,66,-0.360455190083645,0.093140916069267,-0.467703086070021,0.0902470211875275,-0.495014057727051,0.0814988636563302,-0.446471617885253,0.0507275667539867,0.0759057935285422,0.0101513171017278,0.0597563666801742,0.00980058756212538,0.0555995900474251,0.0083244235304091,0.0627098615966326,0.0053727916209195,missense,"G63M,N78W",-0.664093528516902,-0.664093528516902
PSD95-PDZ2 binding NMDAR2A,2,KVMEIKLIKGPKGLGFSIAGGVGNQHIPGDNSIYVTKIIEGGAAHKDGRLQIGDKILAVNSVMLEDVMHEDAVAALKCTYDVVYLKVAKP*,2,,FALSE,FALSE,365.666666666667,239,487,371,782,1408,966,0.26093727449876,0.0875516643879867,0.326820492919331,0.0582556121080664,0.296554398012937,0.0581020662033687,0.302476319620018,0.0372331153520216,0.143630615430756,0.00954215124237713,0.146039523770511,0.00632640523684368,0.136451650840297,0.00593463743382073,0.142034407610206,0.00394353175176393,missense,"G63M,N78C",0.350876781492513,0.350876781492513
PSD95-PDZ2 binding NMDAR2A,2,KVMEIKLIKGPKGLGFSIAGGVGNQHIPGDNSIYVTKIIEGGAAHKDGRLQIGDKILAVNSVILEDVMHEDAVAALKTTYDVVYLKVAKP*,2,,FALSE,FALSE,596.333333333333,554,625,610,1432,1021,1162,0.207848223163108,0.06190683046056,0.166770625807268,0.0454023438451611,0.197690729097343,0.0459035402416767,0.187573440158874,0.0286226335335195,0.137844503188341,0.00674715144846428,0.128658531951635,0.00493057433392297,0.12635355848782,0.0046886605944378,0.129864511289685,0.0030315557291235,missense,"G63I,N78T",0.195161002935034,0.195161002935034
PSD95-PDZ2 binding NMDAR2A,2,KVMEIKLIKGPKGLGFSIAGGVGNQHIPGDNSIYVTKIIEGGAAHKDGRLQIGDKILAVNSVILEDVMHEDAVAALKMTYDVVYLKVAKP*,2,,FALSE,FALSE,61.3333333333333,63,51,70,116,16,35,0.09765835369188,0.0975631978166684,-0.309219783938789,0.146744185341209,-0.204289119960779,0.150972180662126,-0.0668623194061828,0.0715436254867815,0.125835041035655,0.010633296302981,0.0769672336897834,0.0159360300068057,0.0852946974911753,0.0154205386033424,0.102916041167254,0.00757751684423879,missense,"G63I,N78M",-0.14964900164744,-0.14964900164744
PSD95-PDZ2 binding NMDAR2A,2,KVMEIKLIKGPKGLGFSIAGGVGNQHIPGDNSIYVTKIIEGGAAHKDGRLQIGDKILAVNSVILEDVMHEDAVAALKITYDVVYLKVAKP*,2,,FALSE,FALSE,90.6666666666667,91,95,86,64,148,26,-0.175667573832992,0.0999666564965726,0.149738878702812,0.0866578031436382,-0.356991864477038,0.147668645390154,-0.050199039827566,0.0598588950486797,0.0960455749285635,0.0108952463914089,0.126808929309501,0.00941080798540558,0.0696973963438917,0.0150831102575006,0.104680926310104,0.00633993290698829,missense,"G63I,N78I",-0.127067012709707,-0.127067012709707
PSD95-PDZ2 binding NMDAR2A,2,KVMEIKLIKGPKGLGFSIAGGVGNQHIPGDNSIYVTKIIEGGAAHKDGRLQIGDKILAVNSVILEDVMHEDAVAALKQTYDVVYLKVAKP*,2,,FALSE,FALSE,121.333333333333,102,152,110,182,209,278,0.0887347762508456,0.0929590249411807,0.113974179777812,0.0758745367009447,0.287503076642112,0.106714689362682,0.146624948863852,0.0514864378291382,0.124862470997602,0.0101314930051103,0.122924977697191,0.00823977379960409,0.135527134482396,0.0109000080653518,0.125527466858081,0.00545316717241609,missense,"G63I,N78Q",0.139667822671307,0.139667822671307
PSD95-PDZ2 binding NMDAR2A,2,KVMEIKLIKGPKGLGFSIAGGVGNQHIPGDNSIYVTKIIEGGAAHKDGRLQIGDKILAVNSVILEDVMHEDAVAALKHTYDVVYLKVAKP*,2,,FALSE,FALSE,59.5,,54,65,11,74,101,,,0.113008280913262,0.107691438854779,0.139867950109243,0.141710127910637,0.122841341743672,0.0857422593452826,,,0.122820083637823,0.0116950051347889,0.120447447894279,0.0144744978071232,0.123008434836098,0.00908135993991543,missense,"G63I,N78H",0.107436403258737,0.107436403258737
PSD95-PDZ2 binding NMDAR2A,2,KVMEIKLIKGPKGLGFSIAGGVGNQHIPGDNSIYVTKIIEGGAAHKDGRLQIGDKILAVNSVILEDVMHEDAVAALKRTYDVVYLKVAKP*,2,,FALSE,FALSE,231.666666666667,204,299,192,586,344,298,0.185877472435249,0.0688382527116959,0.0767825047577388,0.0580574528692328,0.139297941386305,0.0824863534413797,0.125982520033554,0.0390828520813138,0.13544993733035,0.00750259887379264,0.11888606025903,0.00630488566815457,0.120389226296911,0.00842528730732467,0.12334113158218,0.0041394459387827,missense,"G63I,N78R",0.111693311573748,0.111693311573748
PSD95-PDZ2 binding NMDAR2A,2,KVMEIKLIKGPKGLGFSIAGGVGNQHIPGDNSIYVTKIIEGGAAHKDGRLQIGDKILAVNSVILEDVMHEDAVAALKETYDVVYLKVAKP*,2,,FALSE,FALSE,209.666666666667,212,212,205,514,420,185,0.175808555070428,0.0882664279945956,0.218567559793339,0.0681373591681909,-0.0250618002476745,0.0828126970660562,0.134791832424796,0.045195595146851,0.134352538063143,0.00962005247343295,0.134283541844486,0.00739953680456915,0.103601260927487,0.00845862056408898,0.124274166671982,0.00478687487781754,missense,"G63I,N78E",0.123631645443111,0.123631645443111
PSD95-PDZ2 binding NMDAR2A,2,KVMEIKLIKGPKGLGFSIAGGVGNQHIPGDNSIYVTKIIEGGAAHKDGRLQIGDKILAVNSVILEDVMHEDAVAALKDTYDVVYLKVAKP*,2,,FALSE,FALSE,56,,56,,53,351,75,,,0.548420402987153,0.0963704260680003,,,0.548420402987153,0.0963704260680003,,,0.170104687293924,0.0104655731197619,,,0.168083484963711,0.0102070383189019,missense,"G63I,N78D",0.684178911105983,0.684178911105983
PSD95-PDZ2 binding NMDAR2A,2,KVMEIKLIKGPKGLGFSIAGGVGNQHIPGDNSIYVTKIIEGGAAHKDGRLQIGDKILAVNSVILEDVMHEDAVAALKATYDVVYLKVAKP*,2,,FALSE,FALSE,43.3333333333333,57,37,36,161,57,100,0.21917917895216,0.0967187273744609,0.146530744291589,0.123823289761219,0.316189043747447,0.185922192223999,0.209570386395229,0.0705254853262404,0.139079450514764,0.0105412584789648,0.126460534406328,0.013446881432392,0.138457164777924,0.0189903883605191,0.132194309779679,0.00746968090268839,missense,"G63I,N78A",0.224971148904781,0.224971148904781
PSD95-PDZ2 binding NMDAR2A,2,KVMEIKLIKGPKGLGFSIAGGVGNQHIPGDNSIYVTKIIEGGAAHKDGRLQIGDKILAVNSVILEDVMHEDAVAALKGTYDVVYLKVAKP*,2,,FALSE,FALSE,488.333333333333,454,470,541,1588,768,1384,0.304673051818116,0.0623373452555357,0.179462510678477,0.0495920387068048,0.288168161938086,0.0481771317104867,0.251674086282375,0.0302228211937518,0.148397325519039,0.00679407274133126,0.130036837045498,0.00538556410322298,0.135595067352121,0.00492088884244514,0.136653707705474,0.00320103901805178,missense,"G63I,N78G",0.282029861783204,0.282029861783204
PSD95-PDZ2 binding NMDAR2A,2,KVMEIKLIKGPKGLGFSIAGGVGNQHIPGDNSIYVTKIIEGGAAHKDGRLQIGDKILAVNSVILEDVMHEDAVAALKVTYDVVYLKVAKP*,2,,FALSE,FALSE,314.666666666667,299,337,308,311,257,262,-0.132072306532969,0.0686381852866426,-0.0555750610706058,0.0586918311573279,-0.0500780604600047,0.0683917335220007,-0.076601195222471,0.0373625924503209,0.100796970997805,0.00748079376429671,0.104512379041176,0.00637377747065593,0.101046060329445,0.0069856404160034,0.101884551708343,0.00395724527112544,missense,"G63I,N78V",-0.162847074986592,-0.162847074986592
PSD95-PDZ2 binding NMDAR2A,2,KVMEIKLIKGPKGLGFSIAGGVGNQHIPGDNSIYVTKIIEGGAAHKDGRLQIGDKILAVNSVILEDVMHEDAVAALK*TYDVVYLKVAKP*,2,,FALSE,TRUE,155.666666666667,92,149,226,0,5,7,,,-0.949376371692894,0.209513855436387,-1.04852735005374,0.189018857092618,-1.00403736342462,0.140344495727317,,,0.00744792314413413,0.0227526499895885,-0.000937137807683411,0.0193066866344045,0.00365549022743569,0.0148645357728822,stop,"G63I,N78*",-1.41970369747706,-1.41970369747706
PSD95-PDZ2 binding NMDAR2A,2,KVMEIKLIKGPKGLGFSIAGGVGNQHIPGDNSIYVTKIIEGGAAHKDGRLQIGDKILAVNSVILEDVMHEDAVAALKSTYDVVYLKVAKP*,2,,FALSE,FALSE,175.333333333333,161,195,170,328,538,505,0.121528281929479,0.0670658559025036,0.309425928926454,0.0585114131631176,0.328906650931639,0.0855376997345466,0.249353728612011,0.0391902429492289,0.128436595980156,0.00730942746428213,0.144150520174892,0.00635418455416102,0.139756161398798,0.00873695666984948,0.136407947874151,0.00415082020315647,missense,"G63I,N78S",0.278885325259254,0.278885325259254
PSD95-PDZ2 binding NMDAR2A,2,KVMEIKLIKGPKGLGFSIAGGVGNQHIPGDNSIYVTKIIEGGAAHKDGRLQIGDKILAVNSVILEDVMHEDAVAALKWTYDVVYLKVAKP*,2,,FALSE,FALSE,62,48,81,57,45,27,58,-0.0940366219024383,0.107728768536319,-0.291857574770648,0.11852733396009,0.0113747084923624,0.155472964091389,-0.142951024116501,0.0709385081175558,0.104942434797825,0.0117412297037913,0.0788527236370994,0.0128717546540104,0.107322943870215,0.0158802557797906,0.0948571339246336,0.00751342606009344,missense,"G63I,N78W",-0.252764014508401,-0.252764014508401
PSD95-PDZ2 binding NMDAR2A,2,KVMEIKLIKGPKGLGFSIAGGVGNQHIPGDNSIYVTKIIEGGAAHKDGRLQIGDKILAVNSVILEDVMHEDAVAALKCTYDVVYLKVAKP*,2,,FALSE,FALSE,180.333333333333,195,118,228,515,330,569,0.200098754615761,0.0884514575240894,0.317297098215713,0.0779195928559421,0.283676902198208,0.0741847791183031,0.27282701420649,0.0459204383635659,0.136999897875081,0.00964021862066816,0.145005308319925,0.00846186148352739,0.135136322940451,0.00757735130510175,0.138894112305595,0.00486364638117256,missense,"G63I,N78C",0.310696198570592,0.310696198570592
PSD95-PDZ2 binding NMDAR2A,2,KVMEIKLIKGPKGLGFSIAGGVGNQHIPGDNSIYVTKIIEGGAAHKDGRLQIGDKILAVNSVILEDVMHEDAVAALKLTYDVVYLKVAKP*,2,,FALSE,FALSE,279.666666666667,266,272,301,434,240,482,0.0633212917461388,0.0880806792455816,-0.0130726986585706,0.0680485435093517,0.149004129606589,0.0658010196688979,0.069037746516934,0.0416735679524969,0.122092685700716,0.00959980793932199,0.109128023069479,0.00738989165916836,0.121380631796161,0.00672102078338781,0.117309846788075,0.00441384065975129,missense,"G63I,N78L",0.0345220536861826,0.0345220536861826
PSD95-PDZ2 binding NMDAR2A,2,KVMEIKLIKGPKGLGFSIAGGVGNQHIPGDNSIYVTKIIEGGAAHKDGRLQIGDKILAVNSVQLEDVMHEDAVAALKRTYDVVYLKVAKP*,2,,FALSE,FALSE,158.666666666667,115,215,146,173,471,339,0.0143922990583366,0.0722802794515203,0.253707535837017,0.0592671227876765,0.160726424443053,0.0942478903485798,0.158112527639276,0.0412155843586043,0.116759973277396,0.00787774125356695,0.138099650205907,0.00643625261856439,0.122577965631127,0.00962662938979757,0.126744169549313,0.0043653334954373,missense,"G63Q,N78R",0.155235729073169,0.155235729073169
PSD95-PDZ2 binding NMDAR2A,2,KVMEIKLIKGPKGLGFSIAGGVGNQHIPGDNSIYVTKIIEGGAAHKDGRLQIGDKILAVNSVQLEDVMHEDAVAALKMTYDVVYLKVAKP*,2,,FALSE,FALSE,373,279,440,400,446,433,1019,0.0575161325232703,0.0879567482698853,0.0181798004389867,0.0614962355812673,0.289922670455896,0.0560023281873972,0.146917349761781,0.0374624976948456,0.121459988336504,0.00958630085042795,0.112521961727071,0.0066783283661289,0.135774275642086,0.0057201668539418,0.125558436391904,0.00396782669844427,missense,"G63Q,N78M",0.140064082831935,0.140064082831935
PSD95-PDZ2 binding NMDAR2A,2,KVMEIKLIKGPKGLGFSIAGGVGNQHIPGDNSIYVTKIIEGGAAHKDGRLQIGDKILAVNSVQLEDVMHEDAVAALKPTYDVVYLKVAKP*,2,,FALSE,FALSE,110.333333333333,112,112,107,205,175,293,0.0959701855462473,0.0921646806290698,0.15058421821308,0.082173688037221,0.311846418316792,0.107917166703676,0.17167529327195,0.0533241101572308,0.125651049607498,0.0100449183680926,0.126900730942188,0.00892384495703291,0.138013602110951,0.0110228310130971,0.12818066489515,0.00564780356280821,missense,"G63Q,N78P",0.173615917801151,0.173615917801151
PSD95-PDZ2 binding NMDAR2A,2,KVMEIKLIKGPKGLGFSIAGGVGNQHIPGDNSIYVTKIIEGGAAHKDGRLQIGDKILAVNSVQLEDVMHEDAVAALKLTYDVVYLKVAKP*,2,,FALSE,FALSE,286.666666666667,277,329,254,421,457,415,0.0431766972725007,0.0880624164189572,0.116887300001652,0.0634335950242129,0.155108069245945,0.0715464337343628,0.113328934857603,0.0417820159825271,0.119897150429885,0.00959781749567958,0.123241334840696,0.00688872047226218,0.122004097897189,0.00730786651218449,0.122000931750841,0.00442532689306261,missense,"G63Q,N78L",0.0945452394239733,0.0945452394239733
PSD95-PDZ2 binding NMDAR2A,2,KVMEIKLIKGPKGLGFSIAGGVGNQHIPGDNSIYVTKIIEGGAAHKDGRLQIGDKILAVNSVQLEDVMHEDAVAALKETYDVVYLKVAKP*,2,,FALSE,FALSE,32,,32,,37,134,39,,,0.432911049707317,0.121771654249113,,,0.432911049707317,0.121771654249113,,,0.157560677351356,0.0132240792477062,,,0.155849354191196,0.0128974000820515,missense,"G63Q,N78E",0.527641242415764,0.527641242415764
PSD95-PDZ2 binding NMDAR2A,2,KVMEIKLIKGPKGLGFSIAGGVGNQHIPGDNSIYVTKIIEGGAAHKDGRLQIGDKILAVNSVQLEDVMHEDAVAALKATYDVVYLKVAKP*,2,,FALSE,FALSE,388.666666666667,408,406,352,1104,1037,928,0.1863833338214,0.0625601145315246,0.29473372036554,0.0484903323742926,0.300239149800163,0.0595869490687544,0.26758010557757,0.032233842098834,0.13550507055812,0.00681835209842287,0.142554985224402,0.00526592171239993,0.136828017247203,0.00608630573089837,0.138338387903242,0.00341403555937456,missense,"G63Q,N78A",0.303585615563414,0.303585615563414
PSD95-PDZ2 binding NMDAR2A,2,KVMEIKLIKGPKGLGFSIAGGVGNQHIPGDNSIYVTKIIEGGAAHKDGRLQIGDKILAVNSVQLEDVMHEDAVAALKGTYDVVYLKVAKP*,2,,FALSE,FALSE,294.666666666667,227,391,266,917,1379,916,0.316635783755472,0.0652027499659308,0.3938104982959,0.0512865487657166,0.378870630190148,0.0680543874633546,0.368094016339767,0.0346829911834793,0.149701129372641,0.0071063697754121,0.153314460991054,0.00556958340922044,0.144859561691178,0.00695118335313776,0.148984281883295,0.00367343628608753,missense,"G63Q,N78G",0.439801539338286,0.439801539338286
PSD95-PDZ2 binding NMDAR2A,2,KVMEIKLIKGPKGLGFSIAGGVGNQHIPGDNSIYVTKIIEGGAAHKDGRLQIGDKILAVNSVQLEDVMHEDAVAALKVTYDVVYLKVAKP*,2,,FALSE,FALSE,128.333333333333,91,137,157,136,143,245,0.0214913057992246,0.074414151648473,0.0353600590273964,0.0719864552855349,0.141098625100858,0.0911727871953751,0.0560458256168893,0.0449983702073156,0.117533685535932,0.00811030943348176,0.114387692323162,0.00781753845201056,0.120573150994897,0.0093125334638112,0.115933812252653,0.00476598587070802,missense,"G63Q,N78V",0.0169154707406979,0.0169154707406979
PSD95-PDZ2 binding NMDAR2A,2,KVMEIKLIKGPKGLGFSIAGGVGNQHIPGDNSIYVTKIIEGGAAHKDGRLQIGDKILAVNSVQLEDVMHEDAVAALK*TYDVVYLKVAKP*,2,,FALSE,TRUE,33.3333333333333,37,33,30,0,0,1,,,,,-1.02624053582936,0.50279174452607,-1.02624053582936,0.50279174452607,,,,,0.00133927283688307,0.0513559483071782,0.00130384936848162,0.0532530031483298,stop,"G63Q,N78*",-1.44979332006671,-1.44979332006671
PSD95-PDZ2 binding NMDAR2A,2,KVMEIKLIKGPKGLGFSIAGGVGNQHIPGDNSIYVTKIIEGGAAHKDGRLQIGDKILAVNSVQLEDVMHEDAVAALKWTYDVVYLKVAKP*,2,,FALSE,FALSE,79.3333333333333,94,95,49,46,102,87,-0.27866604930975,0.103553429796095,0.0431336879429259,0.0900232266458048,0.18034392819011,0.16212818409061,-0.054197252634196,0.0626603347119723,0.0848198942107409,0.0112861645256946,0.115231887841857,0.00977628406741478,0.124581728658898,0.0165600305334017,0.104257457067625,0.00663664636108409,missense,"G63Q,N78W",-0.132485369699041,-0.132485369699041
PSD95-PDZ2 binding NMDAR2A,2,KVMEIKLIKGPKGLGFSIAGGVGNQHIPGDNSIYVTKIIEGGAAHKDGRLQIGDKILAVNSVQLEDVMHEDAVAALKCTYDVVYLKVAKP*,2,,FALSE,FALSE,135.666666666667,129,150,128,773,435,302,0.432775731029269,0.0891902346799727,0.327693784799095,0.0728166786681201,0.266637797430573,0.0991707835483522,0.344525067876977,0.0490298281109912,0.162359083392306,0.00972073705975358,0.146134360956518,0.00790769851325228,0.133395921684515,0.0101294615294294,0.146487985354252,0.00519297625544308,missense,"G63Q,N78C",0.407861024210417,0.407861024210417
PSD95-PDZ2 binding NMDAR2A,2,KVMEIKLIKGPKGLGFSIAGGVGNQHIPGDNSIYVTKIIEGGAAHKDGRLQIGDKILAVNSVQLEDVMHEDAVAALKFTYDVVYLKVAKP*,2,,FALSE,FALSE,118.333333333333,84,110,161,95,232,168,-0.0407595372678578,0.0971331994692436,0.236492221401366,0.0808381711372903,0.019013698262747,0.0923625384594123,0.0906295953610559,0.0515547249250645,0.110749040564715,0.0105864312971152,0.136230112637619,0.00877881135762721,0.108103202432608,0.00943405654981948,0.1195967395364,0.00546039977512674,missense,"G63Q,N78F",0.0637832137983173,0.0637832137983173
PSD95-PDZ2 binding NMDAR2A,2,KVMEIKLIKGPKGLGFSIAGGVGNQHIPGDNSIYVTKIIEGGAAHKDGRLQIGDKILAVNSVHLEDVMHEDAVAALKKTYDVVYLKVAKP*,2,,FALSE,FALSE,37,,37,,7,99,9,,,0.304636971000517,0.117812781835148,,,0.304636971000517,0.117812781835148,,,0.143630452023424,0.0127941561850966,,,0.142263252208434,0.0124780975628277,missense,"G63H,N78K",0.353804884891519,0.353804884891519
PSD95-PDZ2 binding NMDAR2A,2,KVMEIKLIKGPKGLGFSIAGGVGNQHIPGDNSIYVTKIIEGGAAHKDGRLQIGDKILAVNSVHLEDVMHEDAVAALKTTYDVVYLKVAKP*,2,,FALSE,FALSE,187.333333333333,191,156,215,392,245,596,0.128481177402865,0.0889262811392523,0.152049125457557,0.0745741336334147,0.315567247026709,0.0761305866360951,0.204747986306381,0.0457003798866024,0.129194383746308,0.00969196907888055,0.127059815990436,0.00809855346942941,0.138393653472109,0.00777609917912191,0.131683547043596,0.00484033896832393,missense,"G63H,N78T",0.218435857640783,0.218435857640783
PSD95-PDZ2 binding NMDAR2A,2,KVMEIKLIKGPKGLGFSIAGGVGNQHIPGDNSIYVTKIIEGGAAHKDGRLQIGDKILAVNSVHLEDVMHEDAVAALKSTYDVVYLKVAKP*,2,,FALSE,FALSE,153.333333333333,79,191,190,673,487,486,0.470690433223781,0.0917573297760228,0.280192310660105,0.0605845140157903,0.288233748731872,0.0812295723218916,0.324123795239112,0.0429231052026927,0.166491361461246,0.0100005216855663,0.140975826630362,0.00657931781800046,0.135601766491532,0.00829691768529217,0.144327192047993,0.0045461849391534,missense,"G63H,N78S",0.380213326717833,0.380213326717833
PSD95-PDZ2 binding NMDAR2A,2,KVMEIKLIKGPKGLGFSIAGGVGNQHIPGDNSIYVTKIIEGGAAHKDGRLQIGDKILAVNSVHLEDVMHEDAVAALKMTYDVVYLKVAKP*,2,,FALSE,FALSE,52.5,,50,55,34,144,119,,,0.325711847879678,0.104062224122573,0.24035088054265,0.151743422603615,0.298408081869364,0.0858205884702114,,,0.145919127854463,0.0113008820236134,0.130710934193076,0.0154993144816471,0.141603521701473,0.00908965614044349,missense,"G63H,N78M",0.345363527066942,0.345363527066942
PSD95-PDZ2 binding NMDAR2A,2,KVMEIKLIKGPKGLGFSIAGGVGNQHIPGDNSIYVTKIIEGGAAHKDGRLQIGDKILAVNSVHLEDVMHEDAVAALKITYDVVYLKVAKP*,2,,FALSE,FALSE,208.666666666667,206,266,154,154,141,198,-0.158328862472681,0.0914662660502792,-0.159008747903349,0.0723202014809445,0.082375269164758,0.0930991039785488,-0.0934591630811535,0.0484443897579547,0.0979353003530262,0.00996879899803513,0.0932797545031169,0.00785378240520256,0.114575054039823,0.00950929052320398,0.100099046227741,0.00513096976707722,missense,"G63H,N78I",-0.185692904458598,-0.185692904458598
PSD95-PDZ2 binding NMDAR2A,2,KVMEIKLIKGPKGLGFSIAGGVGNQHIPGDNSIYVTKIIEGGAAHKDGRLQIGDKILAVNSVHLEDVMHEDAVAALKPTYDVVYLKVAKP*,2,,FALSE,FALSE,70.6666666666667,52,76,84,150,153,150,0.225154003441316,0.0977090361660343,0.223160131041284,0.0915333910517905,0.182083311082279,0.123808820905233,0.21462026025569,0.0587892790542401,0.139730639493531,0.0106491910503432,0.134782282922679,0.00994028392357971,0.124759391993408,0.012646029843579,0.132729165316822,0.0062266449213769,missense,"G63H,N78P",0.231814711428945,0.231814711428945
PSD95-PDZ2 binding NMDAR2A,2,KVMEIKLIKGPKGLGFSIAGGVGNQHIPGDNSIYVTKIIEGGAAHKDGRLQIGDKILAVNSVHLEDVMHEDAVAALKRTYDVVYLKVAKP*,2,,FALSE,FALSE,129.5,153,106,,186,177,225,-0.0202412729247097,0.0914502789140669,0.169607171070716,0.0831567173001192,,,0.0836801572009069,0.0615242563592503,0.112985301667939,0.00996705657917038,0.128966573257183,0.00903059933230637,,,0.118860692343401,0.0065163190391801,missense,"G63H,N78R",0.054365371715338,0.054365371715338
PSD95-PDZ2 binding NMDAR2A,2,KVMEIKLIKGPKGLGFSIAGGVGNQHIPGDNSIYVTKIIEGGAAHKDGRLQIGDKILAVNSVHLEDVMHEDAVAALKLTYDVVYLKVAKP*,2,,FALSE,FALSE,176.666666666667,154,226,150,479,213,235,0.238740741946156,0.0892137759316156,-0.00313022644842281,0.0629168053361549,0.12070725335455,0.0941638873325756,0.0871994175302239,0.0451274590390067,0.141211441881585,0.00972330279262893,0.11020774922772,0.00683259848039619,0.118490343859106,0.00961804918816434,0.119233433509972,0.00477965826695419,missense,"G63H,N78L",0.0591346548237858,0.0591346548237858
PSD95-PDZ2 binding NMDAR2A,2,KVMEIKLIKGPKGLGFSIAGGVGNQHIPGDNSIYVTKIIEGGAAHKDGRLQIGDKILAVNSVHLEDVMHEDAVAALKATYDVVYLKVAKP*,2,,FALSE,FALSE,54,39,75,48,33,236,214,-0.12315053826313,0.113997433096637,0.351072543932299,0.0893901889391972,0.459792268475459,0.159131279183352,0.21779481858584,0.0643373130953638,0.101769343856453,0.012424443960658,0.148673232300567,0.00970753784851362,0.153125026504309,0.0162539219006044,0.133065397497622,0.00681426291128143,missense,"G63H,N78A",0.236116856199151,0.236116856199151
PSD95-PDZ2 binding NMDAR2A,2,KVMEIKLIKGPKGLGFSIAGGVGNQHIPGDNSIYVTKIIEGGAAHKDGRLQIGDKILAVNSVHLEDVMHEDAVAALKGTYDVVYLKVAKP*,2,,FALSE,FALSE,152,94,227,135,41,39,55,-0.311345173608752,0.105128970728446,-0.481669183229622,0.0952550926315805,-0.266448624008323,0.111994127212973,-0.365521328785422,0.0597167721762167,0.0812582355180216,0.0114578808485098,0.0582396855054084,0.0103444508615337,0.0789456269039593,0.0114392582425521,0.0712836817661639,0.00632488001509593,missense,"G63H,N78G",-0.554390122033552,-0.554390122033552
PSD95-PDZ2 binding NMDAR2A,2,KVMEIKLIKGPKGLGFSIAGGVGNQHIPGDNSIYVTKIIEGGAAHKDGRLQIGDKILAVNSVHLEDVMHEDAVAALKVTYDVVYLKVAKP*,2,,FALSE,FALSE,167.666666666667,181,134,188,137,186,133,-0.15480520452669,0.0923043064556836,0.116681453406242,0.0786042236428772,-0.0989506698381489,0.0884577920914259,-0.0293121591208756,0.0495671147956807,0.0983193396203788,0.0100601360200266,0.123218980445436,0.00853621057435381,0.0960541342921023,0.00903521954660661,0.106893152616804,0.00524988277752271,missense,"G63H,N78V",-0.0987612217135869,-0.0987612217135869
PSD95-PDZ2 binding NMDAR2A,2,KVMEIKLIKGPKGLGFSIAGGVGNQHIPGDNSIYVTKIIEGGAAHKDGRLQIGDKILAVNSVHLEDVMHEDAVAALKYTYDVVYLKVAKP*,2,,FALSE,FALSE,57.3333333333333,59,68,45,80,39,107,0.0107654351678379,0.100431461686955,-0.136444076015869,0.112440273233482,0.268996035292939,0.167162248855509,-0.000459691480364951,0.0683544727704279,0.116364685717524,0.0109459049534806,0.0957302181276653,0.0122107159752586,0.133636795849762,0.0170742179134765,0.109949051141044,0.00723973890437909,missense,"G63H,N78Y",-0.0596605091551527,-0.0596605091551527
PSD95-PDZ2 binding NMDAR2A,2,KVMEIKLIKGPKGLGFSIAGGVGNQHIPGDNSIYVTKIIEGGAAHKDGRLQIGDKILAVNSVHLEDVMHEDAVAALKCTYDVVYLKVAKP*,2,,FALSE,FALSE,77,,,77,10,102,124,,,,,0.15071668719128,0.129964254432369,0.15071668719128,0.129964254432369,,,,,0.121555555151108,0.0132747556121889,0.125960841821781,0.0137651163246146,missense,"G63H,N78C",0.145212924955052,0.145212924955052
PSD95-PDZ2 binding NMDAR2A,2,KVMEIKLIKGPKGLGFSIAGGVGNQHIPGDNSIYVTKIIEGGAAHKDGRLQIGDKILAVNSVPLEDVMHEDAVAALKTTYDVVYLKVAKP*,2,,FALSE,FALSE,734.333333333333,601,760,842,2430,1624,3557,0.322623120785788,0.0616448388086705,0.238013073367074,0.0434588635733589,0.443325047932501,0.0380919553133666,0.348528563846624,0.0259779211481287,0.150353682078312,0.0067185972915097,0.136395273134474,0.00471951752198143,0.151443038412471,0.00389077288815979,0.146912014161004,0.0027514419871638,missense,"G63P,N78T",0.413286540914514,0.413286540914514
PSD95-PDZ2 binding NMDAR2A,2,KVMEIKLIKGPKGLGFSIAGGVGNQHIPGDNSIYVTKIIEGGAAHKDGRLQIGDKILAVNSVPLEDVMHEDAVAALKRTYDVVYLKVAKP*,2,,FALSE,FALSE,1551.66666666667,1439,1825,1391,4457,3755,3142,0.216556371863943,0.0498926896196319,0.225807560693928,0.0316508508354394,0.242738355571647,0.0302473694011118,0.23173992194186,0.0200282159110144,0.138793593905523,0.00543774459991686,0.135069786773597,0.00343719860164607,0.130954794689015,0.0030895144089047,0.134542388003148,0.00212128113990817,missense,"G63P,N78R",0.255015187001048,0.255015187001048
PSD95-PDZ2 binding NMDAR2A,2,KVMEIKLIKGPKGLGFSIAGGVGNQHIPGDNSIYVTKIIEGGAAHKDGRLQIGDKILAVNSVPLEDVMHEDAVAALKSTYDVVYLKVAKP*,2,,FALSE,FALSE,1084.33333333333,1015,1362,876,5621,3697,3797,0.396235302900089,0.0507982351176495,0.299927605716042,0.0335301883421052,0.436364173770044,0.037365790539057,0.367678130649792,0.0223986803084943,0.158376585810938,0.00553643892125661,0.143119027422088,0.00364128967911878,0.150732043656587,0.00381660126339079,0.148940233503029,0.00237234800684926,missense,"G63P,N78S",0.439237933236254,0.439237933236254
PSD95-PDZ2 binding NMDAR2A,2,KVMEIKLIKGPKGLGFSIAGGVGNQHIPGDNSIYVTKIIEGGAAHKDGRLQIGDKILAVNSVPLEDVMHEDAVAALKMTYDVVYLKVAKP*,2,,FALSE,FALSE,195.333333333333,132,159,295,344,384,324,0.196313779620224,0.0902262144369789,0.27529255319727,0.0723262540041045,0.0345565918464401,0.0680075997718533,0.158826733541502,0.0434282934167274,0.136587377974877,0.00983364725505937,0.14044372594254,0.00785443969319302,0.109690778298995,0.00694640438392773,0.126819814405407,0.00459969176349048,missense,"G63P,N78M",0.156203617159499,0.156203617159499
PSD95-PDZ2 binding NMDAR2A,2,KVMEIKLIKGPKGLGFSIAGGVGNQHIPGDNSIYVTKIIEGGAAHKDGRLQIGDKILAVNSVPLEDVMHEDAVAALKPTYDVVYLKVAKP*,2,,FALSE,FALSE,145,122,136,177,572,588,459,0.363097906366653,0.0897059023377554,0.442066372264709,0.0736433814313191,0.295321707995045,0.0840737699273375,0.374144069510388,0.0471336270787616,0.154764980575207,0.00977693906134614,0.158554921141373,0.00799747624454988,0.13632574192169,0.0085874285514528,0.14962507104511,0.00499214081882633,missense,"G63P,N78P",0.448000539608736,0.448000539608736
PSD95-PDZ2 binding NMDAR2A,2,KVMEIKLIKGPKGLGFSIAGGVGNQHIPGDNSIYVTKIIEGGAAHKDGRLQIGDKILAVNSVPLEDVMHEDAVAALKLTYDVVYLKVAKP*,2,,FALSE,FALSE,287,172,347,342,461,561,672,0.204283769853216,0.0889223041605779,0.160352658381287,0.0623701040992384,0.211108799921997,0.0611512190433325,0.189738731812894,0.039194526228155,0.137456017683044,0.00969153563272891,0.127961557681443,0.00677322817351826,0.127724101578782,0.00624608275354743,0.13009384736078,0.0041512738650724,missense,"G63P,N78L",0.198095394808335,0.198095394808335
PSD95-PDZ2 binding NMDAR2A,2,KVMEIKLIKGPKGLGFSIAGGVGNQHIPGDNSIYVTKIIEGGAAHKDGRLQIGDKILAVNSVPLEDVMHEDAVAALKETYDVVYLKVAKP*,2,,FALSE,FALSE,1005.33333333333,738,1264,1014,3160,3111,3208,0.306667077588273,0.061617047916692,0.267063992163184,0.0423239165853703,0.352671587766526,0.0349940719393545,0.316103428924616,0.024706486045455,0.14861465200407,0.0067155683954142,0.139550126000252,0.00459626528398191,0.142183549837258,0.00357435015419586,0.143477717892447,0.00261677840475076,missense,"G63P,N78E",0.369344168426632,0.369344168426632
PSD95-PDZ2 binding NMDAR2A,2,KVMEIKLIKGPKGLGFSIAGGVGNQHIPGDNSIYVTKIIEGGAAHKDGRLQIGDKILAVNSVPLEDVMHEDAVAALKDTYDVVYLKVAKP*,2,,FALSE,FALSE,636,537,746,625,2344,2338,2457,0.332483614949056,0.0621512335680826,0.345198206250615,0.0428842537152725,0.421173159545858,0.0442657917553937,0.372222062577402,0.0275975546325922,0.15142836554993,0.00677378865099367,0.148035294781286,0.00465711641273556,0.149180409307526,0.00452137835976032,0.149421502385983,0.0029229848734309,missense,"G63P,N78D",0.445395845911186,0.445395845911186
PSD95-PDZ2 binding NMDAR2A,2,KVMEIKLIKGPKGLGFSIAGGVGNQHIPGDNSIYVTKIIEGGAAHKDGRLQIGDKILAVNSVPLEDVMHEDAVAALKATYDVVYLKVAKP*,2,,FALSE,FALSE,65.5,,87,44,177,120,163,,,0.114870545898816,0.0902918661856039,0.40357570762485,0.16687093629181,0.18025387576515,0.0794121484480401,,,0.123022320684705,0.00980545761018445,0.147382977585481,0.0170444627849857,0.129089262312455,0.0084109085667373,missense,"G63P,N78A",0.18524156772492,0.18524156772492
PSD95-PDZ2 binding NMDAR2A,2,KVMEIKLIKGPKGLGFSIAGGVGNQHIPGDNSIYVTKIIEGGAAHKDGRLQIGDKILAVNSVPLEDVMHEDAVAALKGTYDVVYLKVAKP*,2,,FALSE,FALSE,2186.66666666667,1962,2450,2148,8149,5845,8664,0.323995824156994,0.0505502957706856,0.284351901269237,0.0332229821542327,0.414566845909807,0.0239823454526769,0.36403409480203,0.0181488641868016,0.15050329137781,0.00550941630821773,0.141427547157543,0.00360792790047774,0.148505629927618,0.00244959490039659,0.148554276783201,0.00192223029156804,missense,"G63P,N78G",0.434299555000768,0.434299555000768
PSD95-PDZ2 binding NMDAR2A,2,KVMEIKLIKGPKGLGFSIAGGVGNQHIPGDNSIYVTKIIEGGAAHKDGRLQIGDKILAVNSVPLEDVMHEDAVAALKVTYDVVYLKVAKP*,2,,FALSE,FALSE,507,425,541,555,1204,1110,802,0.256774973687556,0.0632903573474603,0.189049789499089,0.0475620731617528,0.117833721844835,0.0487378343756914,0.177300213126023,0.0299787179236271,0.143176971240958,0.00689794038999935,0.131077990142049,0.0051651152195857,0.118196836781318,0.00497815990427829,0.128776426217724,0.00317518490975746,missense,"G63P,N78V",0.181238779634624,0.181238779634624
PSD95-PDZ2 binding NMDAR2A,2,KVMEIKLIKGPKGLGFSIAGGVGNQHIPGDNSIYVTKIIEGGAAHKDGRLQIGDKILAVNSVPLEDVMHEDAVAALKWTYDVVYLKVAKP*,2,,FALSE,FALSE,227.666666666667,213,217,253,348,270,210,0.026251806565257,0.0891880787398686,0.0821053171318296,0.0614022188229966,-0.0589624043521338,0.0754978422244513,0.0260121857534401,0.042018610959988,0.118052526823718,0.00972050208641884,0.11946410359013,0.00666811839510033,0.10013859931674,0.00771146965874929,0.11275281030579,0.00445038576329422,missense,"G63P,N78W",-0.0237859602085015,-0.0237859602085015
PSD95-PDZ2 binding NMDAR2A,2,KVMEIKLIKGPKGLGFSIAGGVGNQHIPGDNSIYVTKIIEGGAAHKDGRLQIGDKILAVNSVPLEDVMHEDAVAALKCTYDVVYLKVAKP*,2,,FALSE,FALSE,32,,32,,123,93,120,,,0.328310337764603,0.124379773538896,,,0.328310337764603,0.124379773538896,,,0.146201316976181,0.0135073140972961,,,0.144770608163548,0.0131736380797158,missense,"G63P,N78C",0.385886907152701,0.385886907152701
PSD95-PDZ2 binding NMDAR2A,2,KVMEIKLIKGPKGLGFSIAGGVGNQHIPGDNSIYVTKIIEGGAAHKDGRLQIGDKILAVNSVPLEDVMHEDAVAALKFTYDVVYLKVAKP*,2,,FALSE,FALSE,114.333333333333,89,99,155,202,169,267,0.159286601287023,0.0716617026680047,0.168961394891421,0.0774996062922765,0.161451111017257,0.0916178620087532,0.16317677835629,0.0456265903309666,0.132551830070635,0.00781032330937834,0.128896443673874,0.00841625205467358,0.122651986270187,0.00935799411299154,0.127280547805944,0.00483252357461199,missense,"G63P,N78F",0.162098775037798,0.162098775037798
PSD95-PDZ2 binding NMDAR2A,2,KVMEIKLIKGPKGLGFSIAGGVGNQHIPGDNSIYVTKIIEGGAAHKDGRLQIGDKILAVNSVPLEDVMHEDAVAALK*TYDVVYLKVAKP*,2,,FALSE,TRUE,417.666666666667,279,514,460,3,11,10,-1.36294398542932,0.220902443753651,-1.07819964075905,0.144766142999085,-1.15597897754973,0.154707876245936,-1.16079701732229,0.0953507876794179,-0.0333542619009631,0.0240758932779041,-0.00654194280278265,0.0157212198455341,-0.0119124179058237,0.015802108490641,-0.0129476510003751,0.0100990436930782,stop,"G63P,N78*",-1.63214355683961,-1.63214355683961
PSD95-PDZ2 binding NMDAR2A,2,KVMEIKLIKGPKGLGFSIAGGVGNQHIPGDNSIYVTKIIEGGAAHKDGRLQIGDKILAVNSVPLEDVMHEDAVAALKYTYDVVYLKVAKP*,2,,FALSE,FALSE,91.3333333333333,96,113,65,189,215,157,0.116669938706105,0.0930890022751981,0.206992234559898,0.0807321740890361,0.273758952320438,0.139019435088291,0.18525462287546,0.0558519139691832,0.127907090959904,0.01014565907937,0.133026492171071,0.00876730035882557,0.13412328776877,0.0141996661636063,0.129618914607881,0.00591553497610568,missense,"G63P,N78Y",0.192018553935386,0.192018553935386
PSD95-PDZ2 binding NMDAR2A,2,KVMEIKLIKGPKGLGFSIAGGVGNQHIPGDNSIYVTKIIEGGAAHKDGRLQIGDKILAVNSVRLEDVMHEDAVAALKKTYDVVYLKVAKP*,2,,FALSE,FALSE,321.666666666667,240,426,299,600,739,542,0.159286438685783,0.0879272166976847,0.172124518532161,0.0531241970403371,0.18251396357147,0.0657193355143911,0.173166090033471,0.0373922454057147,0.13255181234892,0.00958308223967585,0.129239950526543,0.00576914714646982,0.124803379523462,0.0067126774339553,0.128338562087177,0.00396038595301638,missense,"G63R,N78K",0.175636237739867,0.175636237739867
PSD95-PDZ2 binding NMDAR2A,2,KVMEIKLIKGPKGLGFSIAGGVGNQHIPGDNSIYVTKIIEGGAAHKDGRLQIGDKILAVNSVRLEDVMHEDAVAALKHTYDVVYLKVAKP*,2,,FALSE,FALSE,70,,51,89,84,117,212,,,0.260575021921874,0.104908410678419,0.269537384146357,0.118874063404706,0.264499056397806,0.0786578858138628,,,0.138845441012303,0.011392775643207,0.133692090082484,0.0121419858654019,0.138012059709797,0.00833102111657566,missense,"G63R,N78H",0.299410193902523,0.299410193902523
PSD95-PDZ2 binding NMDAR2A,2,KVMEIKLIKGPKGLGFSIAGGVGNQHIPGDNSIYVTKIIEGGAAHKDGRLQIGDKILAVNSVLLEDVMHEDAVAALKKTYDVVYLKVAKP*,2,,FALSE,FALSE,1176,1015,1406,1107,1734,957,744,0.0261719164327899,0.052309133737919,-0.0940774165112908,0.0395011850061563,-0.152448569150505,0.0430768967188622,-0.0859943326792125,0.0254390140390355,0.118043819693682,0.0057011099557514,0.100331125179507,0.00428972410796926,0.0905897737859096,0.00439994273019102,0.100889681000933,0.00269436383842798,missense,"G63L,N78K",-0.175576605517361,-0.175576605517361
PSD95-PDZ2 binding NMDAR2A,2,KVMEIKLIKGPKGLGFSIAGGVGNQHIPGDNSIYVTKIIEGGAAHKDGRLQIGDKILAVNSVLLEDVMHEDAVAALKTTYDVVYLKVAKP*,2,,FALSE,FALSE,1189.66666666667,1143,1373,1053,3139,2493,2766,0.206448650100278,0.0408792918664773,0.166646701836008,0.0316050632341264,0.295892521309011,0.0345119440073358,0.220900096729043,0.0202481355879196,0.137691965393273,0.00445538515341723,0.128645074136459,0.00343222618937116,0.136384045701265,0.00352510484055703,0.13339429189284,0.00214457385179956,missense,"G63L,N78T",0.240325112823999,0.240325112823999
PSD95-PDZ2 binding NMDAR2A,2,KVMEIKLIKGPKGLGFSIAGGVGNQHIPGDNSIYVTKIIEGGAAHKDGRLQIGDKILAVNSVLLEDVMHEDAVAALKRTYDVVYLKVAKP*,2,,FALSE,FALSE,2447,2000,2854,2487,4956,4750,4792,0.172620755957027,0.0331696461122602,0.176680004768978,0.0259440947315535,0.196337934045921,0.022770083783565,0.1845964756513,0.0152087013222281,0.134005103648469,0.00361512007877652,0.129734664270715,0.0028174599980238,0.126215381850102,0.00232577256581874,0.129549207186107,0.00161082402050583,missense,"G63L,N78R",0.191126636275044,0.191126636275044
PSD95-PDZ2 binding NMDAR2A,2,KVMEIKLIKGPKGLGFSIAGGVGNQHIPGDNSIYVTKIIEGGAAHKDGRLQIGDKILAVNSVLLEDVMHEDAVAALKMTYDVVYLKVAKP*,2,,FALSE,FALSE,46.6666666666667,50,43,47,198,106,59,0.103570084061025,0.100506981075095,0.0601807660848787,0.120765722252751,-0.0209015320219667,0.172669482677868,0.0680163044734971,0.070516891550543,0.126479353461705,0.010954135721318,0.117083155394073,0.0131148376962161,0.104026197339569,0.0176367355334968,0.11720166112881,0.00746877069608844,missense,"G63L,N78M",0.0331378007954714,0.0331378007954714
PSD95-PDZ2 binding NMDAR2A,2,KVMEIKLIKGPKGLGFSIAGGVGNQHIPGDNSIYVTKIIEGGAAHKDGRLQIGDKILAVNSVLLEDVMHEDAVAALKHTYDVVYLKVAKP*,2,,FALSE,FALSE,261,217,324,242,508,361,322,0.193825435031429,0.0658121923921056,0.0604674370761747,0.0557056000521537,0.0901007662203825,0.0742163115691075,0.109698783780816,0.0368933478632507,0.136316176272712,0.00717279217691334,0.117114287104735,0.00604948067900684,0.115364148593891,0.00758057207976868,0.121616445631437,0.00390754540285067,missense,"G63L,N78H",0.0896256777571631,0.0896256777571631
PSD95-PDZ2 binding NMDAR2A,2,KVMEIKLIKGPKGLGFSIAGGVGNQHIPGDNSIYVTKIIEGGAAHKDGRLQIGDKILAVNSVLLEDVMHEDAVAALKPTYDVVYLKVAKP*,2,,FALSE,FALSE,709.666666666667,642,833,654,2461,1125,1732,0.291826470783457,0.0412013301145088,0.115864152818882,0.0350534607869823,0.294986862279952,0.0437678267341049,0.218289303754166,0.0227924330960571,0.146997192008876,0.00449048371710563,0.123130223765541,0.00380671303360235,0.136291540247891,0.00447051542063988,0.1331177707128,0.00241405218887696,missense,"G63L,N78P",0.236786979901291,0.236786979901291
PSD95-PDZ2 binding NMDAR2A,2,KVMEIKLIKGPKGLGFSIAGGVGNQHIPGDNSIYVTKIIEGGAAHKDGRLQIGDKILAVNSVLLEDVMHEDAVAALKLTYDVVYLKVAKP*,2,,FALSE,FALSE,367.333333333333,224,539,339,598,567,421,0.0890047720692287,0.0557366807014215,0.0416158135069947,0.0401041220977966,0.00107002049786371,0.0639617654715025,0.0461135240250608,0.0290118549624237,0.124891897519094,0.0060746742020135,0.115067050696853,0.00435520147977963,0.106270406652314,0.00653315643495021,0.114881836173694,0.00307277997396142,missense,"G63L,N78L",0.00345526780677341,0.00345526780677341
PSD95-PDZ2 binding NMDAR2A,2,KVMEIKLIKGPKGLGFSIAGGVGNQHIPGDNSIYVTKIIEGGAAHKDGRLQIGDKILAVNSVLLEDVMHEDAVAALKATYDVVYLKVAKP*,2,,FALSE,FALSE,1043.66666666667,835,1238,1058,3183,2631,2705,0.288160072726192,0.0445406018007642,0.249489270759971,0.0332467738635763,0.274401003700418,0.0345543839348671,0.267455298467215,0.0210993186822172,0.146597595667428,0.00485442694642485,0.137641557786857,0.00361051161712131,0.134188867917688,0.00352943972224152,0.13832516900394,0.00223472659693494,missense,"G63L,N78A",0.303416477623185,0.303416477623185
PSD95-PDZ2 binding NMDAR2A,2,KVMEIKLIKGPKGLGFSIAGGVGNQHIPGDNSIYVTKIIEGGAAHKDGRLQIGDKILAVNSVLLEDVMHEDAVAALKGTYDVVYLKVAKP*,2,,FALSE,FALSE,2694,2445,2773,2864,8982,6661,8170,0.209629188619286,0.0359919548076174,0.225343072073039,0.025814910498442,0.304990973386555,0.0210695889667442,0.26231116471646,0.0148656394632107,0.138038608484444,0.00392272012969537,0.135019344539153,0.00280343093233726,0.137313376064495,0.00215208132116318,0.1377803299651,0.00157448874957661,missense,"G63L,N78G",0.296445174590927,0.296445174590927
PSD95-PDZ2 binding NMDAR2A,2,KVMEIKLIKGPKGLGFSIAGGVGNQHIPGDNSIYVTKIIEGGAAHKDGRLQIGDKILAVNSVLLEDVMHEDAVAALKVTYDVVYLKVAKP*,2,,FALSE,FALSE,1136,977,1327,1104,1665,1319,941,0.0762686954511394,0.0399824375110503,-0.0104817690075857,0.0312913661958193,-0.0474144804815996,0.0360016562461305,0.000174897205678645,0.0203347084586474,0.123503807753196,0.00435763806931904,0.109409391169807,0.00339815952155815,0.101318122623968,0.00367726641751416,0.110016263368897,0.00215374318563929,missense,"G63L,N78V",-0.0588005179018921,-0.0588005179018921
PSD95-PDZ2 binding NMDAR2A,2,KVMEIKLIKGPKGLGFSIAGGVGNQHIPGDNSIYVTKIIEGGAAHKDGRLQIGDKILAVNSVLLEDVMHEDAVAALKWTYDVVYLKVAKP*,2,,FALSE,FALSE,1021.66666666667,836,1013,1216,852,648,910,-0.0230716725827898,0.0528709830047486,-0.0856942334084158,0.0412062953854351,-0.0825234966137505,0.0346429291240083,-0.071623690861388,0.0237027933010842,0.112676819792665,0.00576234523570848,0.101241516669086,0.00447489458069308,0.0977320318871403,0.00353848386866176,0.102411742256512,0.00251047265598331,missense,"G63L,N78W",-0.156101587227764,-0.156101587227764
PSD95-PDZ2 binding NMDAR2A,2,KVMEIKLIKGPKGLGFSIAGGVGNQHIPGDNSIYVTKIIEGGAAHKDGRLQIGDKILAVNSVLLEDVMHEDAVAALKFTYDVVYLKVAKP*,2,,FALSE,FALSE,342.666666666667,215,463,350,424,561,193,0.0725967117602255,0.0660851869196263,0.0626239694044081,0.049039758934881,-0.175716622235806,0.0667809882628256,0.00375381238462623,0.0339221825365888,0.123103602640213,0.00720254552413014,0.117348480805926,0.00532558798221303,0.0882131378437587,0.00682111633388228,0.110395322856979,0.00359285551739109,missense,"G63L,N78F",-0.0539503908546455,-0.0539503908546455
PSD95-PDZ2 binding NMDAR2A,2,KVMEIKLIKGPKGLGFSIAGGVGNQHIPGDNSIYVTKIIEGGAAHKDGRLQIGDKILAVNSVLLEDVMHEDAVAALKETYDVVYLKVAKP*,2,,FALSE,FALSE,632.666666666667,566,633,699,1600,1045,1237,0.238338499534365,0.0620595208382854,0.164920110095603,0.0474589531034154,0.179136931096524,0.0429993836523307,0.186416717235199,0.0283469807241461,0.141167601961965,0.00676379299020648,0.128457570844791,0.00515391665427188,0.124458444056436,0.004392025422317,0.129741997405623,0.0030023600629551,missense,"G63L,N78E",0.193593418106176,0.193593418106176
PSD95-PDZ2 binding NMDAR2A,2,KVMEIKLIKGPKGLGFSIAGGVGNQHIPGDNSIYVTKIIEGGAAHKDGRLQIGDKILAVNSVLLEDVMHEDAVAALKDTYDVVYLKVAKP*,2,,FALSE,FALSE,415.666666666667,255,520,472,1162,1209,1170,0.328917023172992,0.0871924709417953,0.263310038378881,0.0496169698508598,0.262901362898939,0.0517273819896536,0.272610326521582,0.0331230122817204,0.151039646975761,0.00950300317805663,0.139142456558279,0.00538827155945942,0.133014276319911,0.00528351705143911,0.138871161908951,0.00350821169306045,missense,"G63L,N78D",0.31040254455846,0.31040254455846
PSD95-PDZ2 binding NMDAR2A,2,KVMEIKLIKGPKGLGFSIAGGVGNQHIPGDNSIYVTKIIEGGAAHKDGRLQIGDKILAVNSVLLEDVMHEDAVAALKSTYDVVYLKVAKP*,2,,FALSE,FALSE,625.333333333333,611,639,626,2551,1654,1736,0.311203082602503,0.0519914084626809,0.286560146441869,0.044105331755979,0.301980281932945,0.0448468634582822,0.298711404978534,0.0269072538904507,0.14910902576823,0.00566648145781203,0.141667356736721,0.00478972225501888,0.137005859251931,0.0045807299474926,0.141635648057292,0.00284987192359676,missense,"G63L,N78S",0.34577458895086,0.34577458895086
PSD95-PDZ2 binding NMDAR2A,2,KVMEIKLIKGPKGLGFSIAGGVGNQHIPGDNSIYVTKIIEGGAAHKDGRLQIGDKILAVNSVLLEDVMHEDAVAALKCTYDVVYLKVAKP*,2,,FALSE,FALSE,385.666666666667,363,438,356,901,933,695,0.176995759955196,0.0629103355589003,0.242343153069473,0.0492416699766186,0.20871019587347,0.059932622798805,0.214918436303226,0.0325560397299059,0.134481930104349,0.00685652226954229,0.136865508325795,0.00534751498676421,0.127479104347092,0.00612161339536363,0.132760746523497,0.00344816100325596,missense,"G63L,N78C",0.232218798041978,0.232218798041978
PSD95-PDZ2 binding NMDAR2A,2,KVMEIKLIKGPKGLGFSIAGGVGNQHIPGDNSIYVTKIIEGGAAHKDGRLQIGDKILAVNSVELEDVMHEDAVAALKKTYDVVYLKVAKP*,2,,FALSE,FALSE,136,113,173,122,127,233,174,-0.0425375808102218,0.0941249785089384,0.108043964743247,0.0733760845345451,0.113856464736515,0.103943602917522,0.0659678403151052,0.0505616479758026,0.110555253724506,0.0102585688906792,0.122280972045329,0.00796844850925794,0.117790593415783,0.0106169648893615,0.11698469879905,0.00535521839440335,missense,"G63E,N78K",0.030361732930445,0.030361732930445
PSD95-PDZ2 binding NMDAR2A,2,KVMEIKLIKGPKGLGFSIAGGVGNQHIPGDNSIYVTKIIEGGAAHKDGRLQIGDKILAVNSVELEDVMHEDAVAALKTTYDVVYLKVAKP*,2,,FALSE,FALSE,356.333333333333,330,424,315,1138,1222,796,0.275581570950424,0.0627694170656615,0.321379527308505,0.0478539276794756,0.250964472330636,0.0638853601722003,0.29051198815157,0.0326946467560245,0.145226679795229,0.00684116373141817,0.145448649310726,0.00519680984749371,0.131795023335652,0.00652535227618253,0.140767209832412,0.00346284151557271,missense,"G63E,N78T",0.334662782345876,0.334662782345876
PSD95-PDZ2 binding NMDAR2A,2,KVMEIKLIKGPKGLGFSIAGGVGNQHIPGDNSIYVTKIIEGGAAHKDGRLQIGDKILAVNSVELEDVMHEDAVAALKRTYDVVYLKVAKP*,2,,FALSE,FALSE,337.666666666667,289,381,343,1016,822,800,0.281331175078461,0.0870079514683639,0.242988667647227,0.0607492645630829,0.263142603990481,0.0606514367026754,0.258610887817262,0.0384927423297393,0.145853322276067,0.00948289262122194,0.136935609499869,0.00659720929124139,0.133038917068614,0.00619503419053688,0.137388416494945,0.00407694468095462,missense,"G63E,N78R",0.29143057877802,0.29143057877802
PSD95-PDZ2 binding NMDAR2A,2,KVMEIKLIKGPKGLGFSIAGGVGNQHIPGDNSIYVTKIIEGGAAHKDGRLQIGDKILAVNSVELEDVMHEDAVAALKMTYDVVYLKVAKP*,2,,FALSE,FALSE,108,79,133,112,116,174,168,0.0333865378105443,0.0962252284835959,0.0997270386224679,0.0791859791327218,0.129163312270292,0.108177262047228,0.0865535981270529,0.0532297795856189,0.118830132653284,0.0104874726247781,0.121377775888582,0.00859938768028976,0.11935405916328,0.0110493975650816,0.119165031784835,0.00563781257492562,missense,"G63E,N78M",0.0582594437616792,0.0582594437616792
PSD95-PDZ2 binding NMDAR2A,2,KVMEIKLIKGPKGLGFSIAGGVGNQHIPGDNSIYVTKIIEGGAAHKDGRLQIGDKILAVNSVELEDVMHEDAVAALKITYDVVYLKVAKP*,2,,FALSE,FALSE,407.666666666667,338,451,434,283,220,303,-0.126145241795907,0.0885781503647054,-0.182808618841941,0.0647988934430499,-0.102962888157067,0.0583410663746985,-0.136281368489862,0.0389423720881833,0.101442954698284,0.00965402672191826,0.0906951515319422,0.00703698826577128,0.0956443199329232,0.0059590492913698,0.0955635480532475,0.00412456705185208,missense,"G63E,N78I",-0.243725332244885,-0.243725332244885
PSD95-PDZ2 binding NMDAR2A,2,KVMEIKLIKGPKGLGFSIAGGVGNQHIPGDNSIYVTKIIEGGAAHKDGRLQIGDKILAVNSVELEDVMHEDAVAALKQTYDVVYLKVAKP*,2,,FALSE,FALSE,69.6666666666667,50,94,65,253,230,139,0.384752116150922,0.0962938098582724,0.279028831209899,0.0841327101235795,0.236798572951732,0.139652502683586,0.309776377482503,0.0576968595423859,0.157125047014149,0.0104949472268219,0.140849475842508,0.00913658956888662,0.130348095846989,0.0142643286944709,0.142807590560337,0.00611094170958511,missense,"G63E,N78Q",0.360769781553977,0.360769781553977
PSD95-PDZ2 binding NMDAR2A,2,KVMEIKLIKGPKGLGFSIAGGVGNQHIPGDNSIYVTKIIEGGAAHKDGRLQIGDKILAVNSVELEDVMHEDAVAALKPTYDVVYLKVAKP*,2,,FALSE,FALSE,314,264,322,356,1268,743,948,0.371475275207796,0.0631793567724346,0.253867863594323,0.051418076188912,0.299307961574658,0.0592864059689065,0.300285062505793,0.0330902800948155,0.155678019990895,0.0068858425700174,0.138117061375865,0.00558386693914626,0.136732904201108,0.00605560778076712,0.14180232141692,0.00350474487549379,missense,"G63E,N78P",0.347907201363962,0.347907201363962
PSD95-PDZ2 binding NMDAR2A,2,KVMEIKLIKGPKGLGFSIAGGVGNQHIPGDNSIYVTKIIEGGAAHKDGRLQIGDKILAVNSVELEDVMHEDAVAALKLTYDVVYLKVAKP*,2,,FALSE,FALSE,328,324,329,331,601,392,397,0.0768169864995395,0.0539601546792169,0.0744301205908596,0.0497095707192894,0.0228445217807328,0.0662601787287376,0.0632303393477595,0.0320108772677323,0.123563565339134,0.00588105275451283,0.118630597566701,0.00539832776859997,0.108494488838373,0.00676792001989801,0.116694757388477,0.00339042032109372,missense,"G63E,N78L",0.026651886002055,0.026651886002055
PSD95-PDZ2 binding NMDAR2A,2,KVMEIKLIKGPKGLGFSIAGGVGNQHIPGDNSIYVTKIIEGGAAHKDGRLQIGDKILAVNSVELEDVMHEDAVAALKETYDVVYLKVAKP*,2,,FALSE,FALSE,179,134,183,220,646,550,662,0.371004828614813,0.0892362603298562,0.337923988278595,0.069223562799962,0.340466744468495,0.0750780583548026,0.346924598467484,0.0442083023317171,0.155626746579098,0.00972575334031532,0.147245333968811,0.00751749564313681,0.140936927735096,0.00766859226677822,0.146742130756363,0.00468230612153812,missense,"G63E,N78E",0.411112855459777,0.411112855459777
PSD95-PDZ2 binding NMDAR2A,2,KVMEIKLIKGPKGLGFSIAGGVGNQHIPGDNSIYVTKIIEGGAAHKDGRLQIGDKILAVNSVELEDVMHEDAVAALKDTYDVVYLKVAKP*,2,,FALSE,FALSE,147.333333333333,167,84,191,589,310,740,0.282248601669981,0.0886721632693186,0.396726290819672,0.0854295827835115,0.417178384505631,0.0800508207929508,0.369676161710613,0.0487802889492556,0.145953311503584,0.00966427307600902,0.153631108339257,0.0092774265061433,0.14877237663257,0.00817651812971803,0.149151854229762,0.0051665464066832,missense,"G63E,N78D",0.441945654432423,0.441945654432423
PSD95-PDZ2 binding NMDAR2A,2,KVMEIKLIKGPKGLGFSIAGGVGNQHIPGDNSIYVTKIIEGGAAHKDGRLQIGDKILAVNSVELEDVMHEDAVAALKATYDVVYLKVAKP*,2,,FALSE,FALSE,573.333333333333,437,715,568,1838,1933,1646,0.321256459927267,0.0619856869697995,0.301408990376354,0.0432084928680928,0.326647957150972,0.0468128723695331,0.31473154506177,0.0282592797539423,0.150204731345048,0.00675574592514122,0.143279901874071,0.00469232792627329,0.139525454824347,0.00478154122396418,0.143332415316455,0.00299307124687325,missense,"G63E,N78A",0.367484998623444,0.367484998623444
PSD95-PDZ2 binding NMDAR2A,2,KVMEIKLIKGPKGLGFSIAGGVGNQHIPGDNSIYVTKIIEGGAAHKDGRLQIGDKILAVNSVELEDVMHEDAVAALKGTYDVVYLKVAKP*,2,,FALSE,FALSE,845,623,1087,825,3535,3500,3348,0.413857651888167,0.0612470054644588,0.355215394303994,0.0405917425737308,0.424185423571279,0.0385492057711815,0.395336987455154,0.0254294015838602,0.160297224561391,0.00667523791089409,0.149123134882284,0.00440815577243764,0.149488086745076,0.00393747717702418,0.151869711173597,0.00269334573876487,missense,"G63E,N78G",0.476721070662007,0.476721070662007
PSD95-PDZ2 binding NMDAR2A,2,KVMEIKLIKGPKGLGFSIAGGVGNQHIPGDNSIYVTKIIEGGAAHKDGRLQIGDKILAVNSVELEDVMHEDAVAALKVTYDVVYLKVAKP*,2,,FALSE,FALSE,588,456,726,582,1134,1052,883,0.165982371561857,0.0635019166665788,0.124809739243061,0.0442608728021417,0.127538133884167,0.047593873722459,0.134322711109491,0.0288685935133135,0.133281594068765,0.00692099798729204,0.12410169076679,0.00480661360082026,0.119188060858621,0.0048613139440722,0.124224479859991,0.00305760649014122,missense,"G63E,N78V",0.122995894701326,0.122995894701326
PSD95-PDZ2 binding NMDAR2A,2,KVMEIKLIKGPKGLGFSIAGGVGNQHIPGDNSIYVTKIIEGGAAHKDGRLQIGDKILAVNSVELEDVMHEDAVAALK*TYDVVYLKVAKP*,2,,FALSE,TRUE,212.333333333333,154,274,209,5,12,5,-1.04910533084261,0.180268423789867,-0.873114790855387,0.141666652967425,-1.12691829577311,0.219932536227182,-0.97840163798743,0.0993694226027704,0.000850637899679277,0.0196472400159634,0.0157297289122273,0.015384623434334,-0.00894411365791173,0.0224642589790256,0.00637068868142643,0.010524675936557,stop,"G63E,N78*",-1.38496229705213,-1.38496229705213
PSD95-PDZ2 binding NMDAR2A,2,KVMEIKLIKGPKGLGFSIAGGVGNQHIPGDNSIYVTKIIEGGAAHKDGRLQIGDKILAVNSVELEDVMHEDAVAALKYTYDVVYLKVAKP*,2,,FALSE,FALSE,89,38,81,148,177,156,215,0.36123649641073,0.0999618159618359,0.210473760300318,0.0898464930641767,0.119438680074336,0.0942829232732521,0.224879398705119,0.0545179279959525,0.15456210772924,0.0108947188273144,0.133404576648761,0.00975709126837141,0.118360769767026,0.0096302077084317,0.133815758201639,0.00577424634118737,missense,"G63E,N78Y",0.245717841955121,0.245717841955121
PSD95-PDZ2 binding NMDAR2A,2,KVMEIKLIKGPKGLGFSIAGGVGNQHIPGDNSIYVTKIIEGGAAHKDGRLQIGDKILAVNSVELEDVMHEDAVAALKSTYDVVYLKVAKP*,2,,FALSE,FALSE,173.666666666667,101,205,215,692,489,605,0.470830730317328,0.0902607640389698,0.271745388053823,0.0680658047897277,0.320116363582899,0.0760955165353047,0.335878057877252,0.0442250497553136,0.166506652273761,0.00983741277487976,0.140058513199469,0.00739176618851607,0.138858307471,0.00777251706325998,0.145572140462699,0.00468407991876375,missense,"G63E,N78S",0.396142641689317,0.396142641689317
PSD95-PDZ2 binding NMDAR2A,2,KVMEIKLIKGPKGLGFSIAGGVGNQHIPGDNSIYVTKIIEGGAAHKDGRLQIGDKILAVNSVELEDVMHEDAVAALKWTYDVVYLKVAKP*,2,,FALSE,FALSE,463.666666666667,427,540,424,608,333,484,0.024653271446888,0.0869603509879754,-0.11567533357726,0.06141075515423,0.0462674499028383,0.0565961235905174,-0.0182753267017806,0.0375400198833762,0.117878304392056,0.00947770470176601,0.0979856485689855,0.0066690454180714,0.110886943963059,0.00578081806064851,0.108062114673083,0.00397603743259977,missense,"G63E,N78W",-0.0838041644056455,-0.0838041644056455
PSD95-PDZ2 binding NMDAR2A,2,KVMEIKLIKGPKGLGFSIAGGVGNQHIPGDNSIYVTKIIEGGAAHKDGRLQIGDKILAVNSVELEDVMHEDAVAALKCTYDVVYLKVAKP*,2,,FALSE,FALSE,66.6666666666667,36,100,64,109,307,290,0.238909978043644,0.102700507984126,0.34400844202633,0.0815128301030906,0.464716247583698,0.137775759841419,0.331909630938404,0.0579289117023929,0.141229886721546,0.011193205596991,0.14790608953656,0.00885207753507987,0.153627969560358,0.0140726351962433,0.145151825979478,0.00613551942897284,missense,"G63E,N78C",0.390764650351509,0.390764650351509
PSD95-PDZ2 binding NMDAR2A,2,KVMEIKLIKGPKGLGFSIAGGVGNQHIPGDNSIYVTKIIEGGAAHKDGRLQIGDKILAVNSVDLEDVMHEDAVAALKTTYDVVYLKVAKP*,2,,FALSE,FALSE,72,53,79,84,286,233,108,0.403022489634308,0.0955229376746199,0.332527987843361,0.0881323980911693,0.082375269164758,0.126028358353831,0.3058970880785,0.0576105477007222,0.159116313179697,0.0104109307890263,0.146659342608045,0.00957094509255636,0.114575054039823,0.0128727369280071,0.142396717046414,0.00610180002254291,missense,"G63D,N78T",0.355512588935072,0.355512588935072
PSD95-PDZ2 binding NMDAR2A,2,KVMEIKLIKGPKGLGFSIAGGVGNQHIPGDNSIYVTKIIEGGAAHKDGRLQIGDKILAVNSVDLEDVMHEDAVAALKRTYDVVYLKVAKP*,2,,FALSE,FALSE,177.666666666667,103,253,177,438,484,314,0.313826526600207,0.0908721452143172,0.212876882635714,0.0590409353811513,0.15279773351144,0.0857185247030381,0.220317466280993,0.0428718245367267,0.149394951793475,0.00990404647833575,0.133665549371857,0.0064116892650716,0.121768116531454,0.00875542641967254,0.1333325828027,0.00454075356623238,missense,"G63D,N78R",0.239535535101883,0.239535535101883
PSD95-PDZ2 binding NMDAR2A,2,KVMEIKLIKGPKGLGFSIAGGVGNQHIPGDNSIYVTKIIEGGAAHKDGRLQIGDKILAVNSVDLEDVMHEDAVAALKSTYDVVYLKVAKP*,2,,FALSE,FALSE,77.3333333333333,52,69,111,303,205,369,0.424830242216329,0.0955487678228916,0.334622312467979,0.0922897262956787,0.370706114347892,0.105369352274125,0.376043372824429,0.0561647800226145,0.161493114064622,0.0104137459860091,0.146886780717325,0.0100224199285858,0.144025625060132,0.0107625931958202,0.149826235058767,0.00594867206936501,missense,"G63D,N78S",0.450574465481174,0.450574465481174
PSD95-PDZ2 binding NMDAR2A,2,KVMEIKLIKGPKGLGFSIAGGVGNQHIPGDNSIYVTKIIEGGAAHKDGRLQIGDKILAVNSVDLEDVMHEDAVAALKMTYDVVYLKVAKP*,2,,FALSE,FALSE,61,32,67,84,61,55,38,0.107508012340548,0.108271637371971,-0.0337489036640513,0.10612880744006,-0.234666599828934,0.139754515416185,-0.0259239503607199,0.066624073691141,0.12690854355749,0.0118003963292435,0.106882641948393,0.0115253075003876,0.0821918933922698,0.0142747484371955,0.10725201350451,0.00705646432077591,missense,"G63D,N78M",-0.0941695390031346,-0.0941695390031346
PSD95-PDZ2 binding NMDAR2A,2,KVMEIKLIKGPKGLGFSIAGGVGNQHIPGDNSIYVTKIIEGGAAHKDGRLQIGDKILAVNSVDLEDVMHEDAVAALKITYDVVYLKVAKP*,2,,FALSE,FALSE,86.3333333333333,80,100,79,37,151,143,-0.294699087427425,0.107374406499356,0.140796180791421,0.0854459192778762,0.186204611549393,0.127584474944741,0.0181060746820342,0.0592206947734472,0.0830724725521911,0.0117026082089871,0.125837775993093,0.00927920060617865,0.125180348176662,0.0130316811510831,0.111915437452397,0.00627233815899128,missense,"G63D,N78I",-0.0345002803945522,-0.0345002803945522
PSD95-PDZ2 binding NMDAR2A,2,KVMEIKLIKGPKGLGFSIAGGVGNQHIPGDNSIYVTKIIEGGAAHKDGRLQIGDKILAVNSVDLEDVMHEDAVAALKPTYDVVYLKVAKP*,2,,FALSE,FALSE,136.666666666667,139,132,139,496,168,411,0.285562717084737,0.0894400231712747,0.0918387144178085,0.0795626107754745,0.335149434081099,0.0944745789638055,0.222154593445315,0.050314223698528,0.146314512980945,0.0097479612088234,0.120521124765155,0.00864028887951931,0.140393809196732,0.00964978372542879,0.133527161452272,0.00532901254285522,missense,"G63D,N78P",0.24202520018289,0.24202520018289
PSD95-PDZ2 binding NMDAR2A,2,KVMEIKLIKGPKGLGFSIAGGVGNQHIPGDNSIYVTKIIEGGAAHKDGRLQIGDKILAVNSVDLEDVMHEDAVAALKLTYDVVYLKVAKP*,2,,FALSE,FALSE,287.333333333333,281,309,272,576,435,462,0.192722191451725,0.0660426279458312,0.10930215541745,0.0642793114197416,0.166180582492143,0.0690064990754425,0.154906973072245,0.0383117575326272,0.136195935073778,0.00719790707245121,0.12241760822135,0.00698056303369012,0.123135062007267,0.00704843354720994,0.126404654413457,0.0040577757425714,missense,"G63D,N78L",0.150891578365592,0.150891578365592
PSD95-PDZ2 binding NMDAR2A,2,KVMEIKLIKGPKGLGFSIAGGVGNQHIPGDNSIYVTKIIEGGAAHKDGRLQIGDKILAVNSVDLEDVMHEDAVAALKETYDVVYLKVAKP*,2,,FALSE,FALSE,85,,80,90,53,181,284,,,0.256600546031289,0.0891801297787853,0.354892075958288,0.117173199627897,0.292653416666482,0.070964339822248,,,0.138413823453444,0.00968472597984744,0.142410354032105,0.0119682569345864,0.140994018447883,0.00751616201561832,missense,"G63D,N78E",0.337564835018433,0.337564835018433
PSD95-PDZ2 binding NMDAR2A,2,KVMEIKLIKGPKGLGFSIAGGVGNQHIPGDNSIYVTKIIEGGAAHKDGRLQIGDKILAVNSVDLEDVMHEDAVAALKGTYDVVYLKVAKP*,2,,FALSE,FALSE,792.666666666667,746,862,770,3176,1847,1952,0.335702114569846,0.085535981004302,0.241018796987342,0.0552380143293876,0.288437468813712,0.0404214415809026,0.280001682155553,0.0304791628701575,0.151779145976205,0.00932246431993749,0.136721686761653,0.00599870210749869,0.13562257478464,0.00412871031979091,0.139654014629051,0.00322818935265712,missense,"G63D,N78G",0.320419270880173,0.320419270880173
PSD95-PDZ2 binding NMDAR2A,2,KVMEIKLIKGPKGLGFSIAGGVGNQHIPGDNSIYVTKIIEGGAAHKDGRLQIGDKILAVNSVDLEDVMHEDAVAALKVTYDVVYLKVAKP*,2,,FALSE,FALSE,618.333333333333,544,865,446,966,914,433,0.0882686926221396,0.0625202149888927,0.0491898160287461,0.0439440040788513,-0.00360512677686273,0.0558424736014822,0.0428550503860656,0.0302287328349788,0.124811673100065,0.00681400349496733,0.115889567317717,0.00477220249641545,0.105792879675423,0.00570383905234145,0.114536716133746,0.00320166514736337,missense,"G63D,N78V",-0.000960598549097537,-0.000960598549097537
PSD95-PDZ2 binding NMDAR2A,2,KVMEIKLIKGPKGLGFSIAGGVGNQHIPGDNSIYVTKIIEGGAAHKDGRLQIGDKILAVNSVDLEDVMHEDAVAALK*TYDVVYLKVAKP*,2,,FALSE,TRUE,121.666666666667,109,125,131,7,0,5,-0.855398826297683,0.160081657071184,,,-0.985132201909149,0.227365971675284,-0.898395516757102,0.130893211171231,0.0219624782732531,0.0174471084425574,,,0.00553814343248209,0.0232235218960756,0.0148445076574725,0.0138635064367791,stop,"G63D,N78*",-1.27653842190496,-1.27653842190496
PSD95-PDZ2 binding NMDAR2A,2,KVMEIKLIKGPKGLGFSIAGGVGNQHIPGDNSIYVTKIIEGGAAHKDGRLQIGDKILAVNSVDLEDVMHEDAVAALKYTYDVVYLKVAKP*,2,,FALSE,FALSE,152.666666666667,223,155,80,324,122,165,0.030384540962877,0.088958914586552,-0.0457900146509778,0.0798663072938652,0.22582086133455,0.126070221943173,0.0314083917196856,0.0537560697502305,0.118502948605444,0.00969552575929172,0.105575009175369,0.00867326951734686,0.129226814926049,0.0128770129415925,0.11332434748085,0.00569355440461578,missense,"G63D,N78Y",-0.0164730502341733,-0.0164730502341733
PSD95-PDZ2 binding NMDAR2A,2,KVMEIKLIKGPKGLGFSIAGGVGNQHIPGDNSIYVTKIIEGGAAHKDGRLQIGDKILAVNSVDLEDVMHEDAVAALKWTYDVVYLKVAKP*,2,,FALSE,FALSE,109.333333333333,48,126,154,36,60,83,-0.15740829412436,0.110880477930112,-0.189709886320731,0.0924442453434759,-0.181514328968855,0.100817461918683,-0.178138544120561,0.0580516067069191,0.0980356319968623,0.012084730743067,0.0899456921556046,0.0100392002880706,0.0876209508587411,0.0102976558766635,0.0911302606536247,0.00614851462536071,missense,"G63D,N78W",-0.300449956746185,-0.300449956746185
PSD95-PDZ2 binding NMDAR2A,2,KVMEIKLIKGPKGLGFSIAGGVGNQHIPGDNSIYVTKIIEGGAAHKDGRLQIGDKILAVNSVALEDVMHEDAVAALKTTYDVVYLKVAKP*,2,,FALSE,FALSE,296.666666666667,299,371,220,785,652,396,0.19072151499872,0.0638378290467008,0.17965467975005,0.0510939515786925,0.156956404207167,0.0771778850244918,0.178279469942349,0.0354368619533581,0.135977883738773,0.00695760867605184,0.130057706097882,0.0055486678646317,0.122192889769284,0.00788307190188885,0.128880143844138,0.00375328223208577,missense,"G63A,N78T",0.182565863327191,0.182565863327191
PSD95-PDZ2 binding NMDAR2A,2,KVMEIKLIKGPKGLGFSIAGGVGNQHIPGDNSIYVTKIIEGGAAHKDGRLQIGDKILAVNSVALEDVMHEDAVAALKRTYDVVYLKVAKP*,2,,FALSE,FALSE,502.333333333333,428,532,547,903,1004,1102,0.0852354869753867,0.0482904400002728,0.191475614634782,0.0382057023797037,0.199194102378906,0.048447452717088,0.164026918656436,0.0254827412050688,0.12448108764252,0.00526311732923228,0.131341428329149,0.00414903812466817,0.126507115425408,0.00494849985991412,0.127370590103919,0.002698995185175,missense,"G63A,N78R",0.163250880706004,0.163250880706004
PSD95-PDZ2 binding NMDAR2A,2,KVMEIKLIKGPKGLGFSIAGGVGNQHIPGDNSIYVTKIIEGGAAHKDGRLQIGDKILAVNSVALEDVMHEDAVAALKSTYDVVYLKVAKP*,2,,FALSE,FALSE,156.333333333333,174,163,132,776,766,473,0.284114983886741,0.0654605405859039,0.426482086462855,0.0626378043407526,0.386821730941531,0.0965227428797324,0.363550170938864,0.0409761256567673,0.146156726270316,0.00713446606692003,0.15686250896439,0.0068022997109811,0.145671699765478,0.00985898644471789,0.148503022164785,0.00433997131488909,missense,"G63A,N78S",0.433643743923893,0.433643743923893
PSD95-PDZ2 binding NMDAR2A,2,KVMEIKLIKGPKGLGFSIAGGVGNQHIPGDNSIYVTKIIEGGAAHKDGRLQIGDKILAVNSVALEDVMHEDAVAALKMTYDVVYLKVAKP*,2,,FALSE,FALSE,203.666666666667,167,220,224,490,198,136,0.206433601556776,0.0890347151898005,-0.059616290406928,0.0728099611543304,-0.161157531122511,0.0835331188699667,-0.0181189839639156,0.0467221578963701,0.137690325270506,0.00970378717642772,0.104073512234847,0.00790696900904007,0.0897002265614119,0.00853220559272915,0.108078673656803,0.00494856021134044,missense,"G63A,N78M",-0.0835922895487,-0.0835922895487
PSD95-PDZ2 binding NMDAR2A,2,KVMEIKLIKGPKGLGFSIAGGVGNQHIPGDNSIYVTKIIEGGAAHKDGRLQIGDKILAVNSVALEDVMHEDAVAALKHTYDVVYLKVAKP*,2,,FALSE,FALSE,185,156,169,230,537,270,283,0.259583825400987,0.0890526820384027,0.107271987705834,0.0738484484810223,0.0690103067357333,0.0763975532685027,0.133583849287836,0.0456057600792713,0.143483104631503,0.00970574536177931,0.122197137382959,0.00801974598321025,0.113209935524841,0.00780336757547673,0.124146223581237,0.00483031734614625,missense,"G63A,N78H",0.121994593042526,0.121994593042526
PSD95-PDZ2 binding NMDAR2A,2,KVMEIKLIKGPKGLGFSIAGGVGNQHIPGDNSIYVTKIIEGGAAHKDGRLQIGDKILAVNSVALEDVMHEDAVAALKPTYDVVYLKVAKP*,2,,FALSE,FALSE,295,333,271,281,1174,762,614,0.279845004013828,0.052759789292461,0.304273031638158,0.050896166595989,0.169198954690565,0.0678887533792287,0.264696269276663,0.0322369755673329,0.145691346268301,0.00575022636592723,0.143590929172241,0.00552718893916743,0.12344336334332,0.0069342652243998,0.138032947439505,0.00341436743954096,missense,"G63A,N78P",0.299677455759813,0.299677455759813
PSD95-PDZ2 binding NMDAR2A,2,KVMEIKLIKGPKGLGFSIAGGVGNQHIPGDNSIYVTKIIEGGAAHKDGRLQIGDKILAVNSVALEDVMHEDAVAALKLTYDVVYLKVAKP*,2,,FALSE,FALSE,166.333333333333,117,200,182,247,313,266,0.0559477177622005,0.0713987460059285,0.0793693875408884,0.0645337273169416,0.14478257491934,0.0956220905669974,0.0840601589696464,0.0428098088800317,0.121289048686578,0.00778166397711708,0.119166988880226,0.00700819192653218,0.120949435487441,0.00976699238531034,0.118900940091315,0.00453418520070693,missense,"G63A,N78L",0.0548803481158424,0.0548803481158424
PSD95-PDZ2 binding NMDAR2A,2,KVMEIKLIKGPKGLGFSIAGGVGNQHIPGDNSIYVTKIIEGGAAHKDGRLQIGDKILAVNSVALEDVMHEDAVAALKETYDVVYLKVAKP*,2,,FALSE,FALSE,461,399,520,464,1040,862,815,0.19176387132884,0.0625305981046229,0.16740191826748,0.0465346009497705,0.170140346897529,0.0528778407176579,0.174107666738529,0.0304970392840892,0.13609148890916,0.00681513513833879,0.128727088641399,0.00505353445770926,0.123539518640307,0.00540102673533542,0.128438288838431,0.00323008272647987,missense,"G63A,N78E",0.176912257543612,0.176912257543612
PSD95-PDZ2 binding NMDAR2A,2,KVMEIKLIKGPKGLGFSIAGGVGNQHIPGDNSIYVTKIIEGGAAHKDGRLQIGDKILAVNSVALEDVMHEDAVAALKDTYDVVYLKVAKP*,2,,FALSE,FALSE,404.666666666667,344,477,393,1251,930,1037,0.298804535873708,0.0666100386339647,0.222196444696299,0.0537450396648768,0.300324751030455,0.0564240920341893,0.269398958272767,0.0336016920824701,0.147757722981483,0.00725974848506808,0.134677629137078,0.00583656901174622,0.136836760692985,0.00576324648392679,0.138531031019121,0.00355891088853033,missense,"G63A,N78D",0.306050515179874,0.306050515179874
PSD95-PDZ2 binding NMDAR2A,2,KVMEIKLIKGPKGLGFSIAGGVGNQHIPGDNSIYVTKIIEGGAAHKDGRLQIGDKILAVNSVALEDVMHEDAVAALKGTYDVVYLKVAKP*,2,,FALSE,FALSE,1556,1234,1743,1691,5189,4407,4559,0.341786458614615,0.0438294935383325,0.293546274839164,0.030714897678371,0.305533010531341,0.0272180554996317,0.307637200632835,0.018472972823589,0.152442271360419,0.00477692410696131,0.142426031784129,0.0033355565668266,0.137368740600392,0.00278009546990188,0.142581020429163,0.00195655813891866,missense,"G63A,N78G",0.357870780326329,0.357870780326329
PSD95-PDZ2 binding NMDAR2A,2,KVMEIKLIKGPKGLGFSIAGGVGNQHIPGDNSIYVTKIIEGGAAHKDGRLQIGDKILAVNSVALEDVMHEDAVAALKWTYDVVYLKVAKP*,2,,FALSE,FALSE,526,366,682,530,400,639,463,-0.0346844821607008,0.0647218941584911,0.0145413092824146,0.0464644771921178,-0.0360700682085873,0.0517009672112304,-0.0139763816630252,0.0304851651034018,0.111411153558723,0.00705396187577433,0.112126831220769,0.00504591920328849,0.102476858933009,0.00528081900396714,0.10851743585959,0.00322882507698897,missense,"G63A,N78W",-0.0779782566753525,-0.0779782566753525
PSD95-PDZ2 binding NMDAR2A,2,KVMEIKLIKGPKGLGFSIAGGVGNQHIPGDNSIYVTKIIEGGAAHKDGRLQIGDKILAVNSVALEDVMHEDAVAALKCTYDVVYLKVAKP*,2,,FALSE,FALSE,454,390,489,483,1574,1028,873,0.289319256320374,0.0623838654741153,0.23630512843245,0.0466642538126285,0.182520903991206,0.0516887134902782,0.230336430491173,0.0302825224756571,0.146723933701669,0.00679914292434397,0.136209794836544,0.00506761441534554,0.12480408842897,0.00527956738942366,0.134393737721086,0.00320736225742051,missense,"G63A,N78C",0.253113182760881,0.253113182760881
PSD95-PDZ2 binding NMDAR2A,2,KVMEIKLIKGPKGLGFSIAGGVGNQHIPGDNSIYVTKIIEGGAAHKDGRLQIGDKILAVNSVALEDVMHEDAVAALKITYDVVYLKVAKP*,2,,FALSE,FALSE,56,,,56,11,88,49,,,,,-0.0344337055195276,0.158791726219381,-0.0344337055195276,0.158791726219381,,,,,0.102643999620154,0.0162192394209195,0.106350705909074,0.0168183674222021,missense,"G63A,N78I",-0.105701914484946,-0.105701914484946
PSD95-PDZ2 binding NMDAR2A,2,KVMEIKLIKGPKGLGFSIAGGVGNQHIPGDNSIYVTKIIEGGAAHKDGRLQIGDKILAVNSVALEDVMHEDAVAALKQTYDVVYLKVAKP*,2,,FALSE,FALSE,44,,48,40,34,72,110,,,0.138893258561944,0.111681718488456,0.313138550894184,0.176438826678811,0.18873626370367,0.0943660428812726,,,0.125631123677166,0.0121283389383052,0.138145582587108,0.0180217423236279,0.129987671318795,0.00999474480908322,missense,"G63A,N78Q",0.196736855293582,0.196736855293582
PSD95-PDZ2 binding NMDAR2A,2,KVMEIKLIKGPKGLGFSIAGGVGNQHIPGDNSIYVTKIIEGGAAHKDGRLQIGDKILAVNSVALEDVMHEDAVAALKATYDVVYLKVAKP*,2,,FALSE,FALSE,68,57,85,62,119,136,91,0.133332896509901,0.0981141361119307,0.157376364432457,0.0897498088924582,0.122564759263599,0.145544794306588,0.142330940855004,0.0602766015158687,0.129723166812038,0.0106933424091899,0.127638340038663,0.00974659162330469,0.118680072466395,0.0148661767305538,0.125072668575286,0.00638417413420507,missense,"G63A,N78A",0.133848605578006,0.133848605578006
PSD95-PDZ2 binding NMDAR2A,2,KVMEIKLIKGPKGLGFSIAGGVGNQHIPGDNSIYVTKIIEGGAAHKDGRLQIGDKILAVNSVALEDVMHEDAVAALKVTYDVVYLKVAKP*,2,,FALSE,FALSE,346,287,382,369,316,365,358,-0.0837366633305915,0.0888525421289679,-0.00692399546825959,0.0562826776560323,-0.00542636411924373,0.0615022963953641,-0.0201309267653582,0.0376162748802884,0.106065014969999,0.00968393235229728,0.109795755956584,0.0061121497789121,0.105606855597207,0.00628194235255447,0.107865579473165,0.00398411395261994,missense,"G63A,N78V",-0.0863188638626683,-0.0863188638626683
PSD95-PDZ2 binding NMDAR2A,2,KVMEIKLIKGPKGLGFSIAGGVGNQHIPGDNSIYVTKIIEGGAAHKDGRLQIGDKILAVNSVALEDVMHEDAVAALK*TYDVVYLKVAKP*,2,,FALSE,TRUE,44,,37,51,2,2,1,,,-0.812844072636417,0.330871526302447,-1.18729761006044,0.486600911862543,-0.931235130179756,0.273610903115295,,,0.0222749693375017,0.0359317717379613,-0.0151113528322264,0.0497021909128478,0.0113663120505917,0.0289793984162377,stop,"G63A,N78*",-1.32104249347929,-1.32104249347929
PSD95-PDZ2 binding NMDAR2A,2,KVMEIKLIKGPKGLGFSIAGGVGNQHIPGDNSIYVTKIIEGGAAHKDGRLQIGDKILAVNSVALEDVMHEDAVAALKYTYDVVYLKVAKP*,2,,FALSE,FALSE,47.3333333333333,33,68,41,62,77,68,0.103386920503055,0.10776631886863,0.0583700830762531,0.100864179248532,0.159658276747628,0.177820083986499,0.0911417813639727,0.06803737232777,0.126459390684475,0.0117453222696222,0.116886520013317,0.0109535828174655,0.122468863326987,0.0181628261414607,0.119650987528979,0.00720615332733841,missense,"G63A,N78Y",0.064477325578496,0.064477325578496
PSD95-PDZ2 binding NMDAR2A,2,KVMEIKLIKGPKGLGFSIAGGVGNQHIPGDNSIYVTKIIEGGAAHKDGRLQIGDKILAVNSVALEDVMHEDAVAALKFTYDVVYLKVAKP*,2,,FALSE,FALSE,379.333333333333,320,383,435,536,301,505,0.0707804056491153,0.0874794866070517,-0.0462255123344632,0.0640048516152239,0.051385109467995,0.0558134244516852,0.0207829887858252,0.0379106177492799,0.122905645608376,0.00953428467231436,0.10552771527997,0.00695075742558179,0.111409669848962,0.00570087192598827,0.112198961827546,0.00401528916959545,missense,"G63A,N78F",-0.0308725404653342,-0.0308725404653342
PSD95-PDZ2 binding NMDAR2A,2,KVMEIKLIKGPKGLGFSIAGGVGNQHIPGDNSIYVTKIIEGGAAHKDGRLQIGDKILAVNSVGKEDVMHEDAVAALKKTYDVVYLKVAKP*,2,,FALSE,FALSE,185,118,240,197,3,8,9,-1.11855850069165,0.221793398970613,-0.951292022593761,0.168461258988446,-0.930565030787148,0.172331832990518,-0.98157456248909,0.105858658453188,-0.00671898005784097,0.0241729974219528,0.00723988852819489,0.0182944467065726,0.0111117210616294,0.0176022474575126,0.00603462954697194,0.0112119809707681,missense,"L64K,N78K",-1.38926222766655,-1.38926222766655
PSD95-PDZ2 binding NMDAR2A,2,KVMEIKLIKGPKGLGFSIAGGVGNQHIPGDNSIYVTKIIEGGAAHKDGRLQIGDKILAVNSVGKEDVMHEDAVAALKTTYDVVYLKVAKP*,2,,FALSE,FALSE,259.666666666667,238,234,307,7,10,10,-1.02035510419098,0.147937101124653,-0.876942738662074,0.149501408851473,-1.01746388611784,0.160884770388606,-0.969775824386346,0.0880218881117567,0.00398409073441625,0.0161234878075484,0.0153140239153308,0.0162354571799702,0.00223573379472955,0.0164330262806474,0.00728428856419387,0.00932280598432592,missense,"L64K,N78T",-1.3732726397791,-1.3732726397791
PSD95-PDZ2 binding NMDAR2A,2,KVMEIKLIKGPKGLGFSIAGGVGNQHIPGDNSIYVTKIIEGGAAHKDGRLQIGDKILAVNSVGKEDVMHEDAVAALKRTYDVVYLKVAKP*,2,,FALSE,FALSE,869.666666666667,699,928,982,12,23,22,-1.22646426160043,0.123274680114422,-1.02512931185102,0.103108666916648,-1.13517860218843,0.105106061698812,-1.1178277730765,0.0631969116280422,-0.0184794999487294,0.0134355600231043,-0.000778645592859492,0.0111973282356969,-0.00978783449041361,0.0107357002777825,-0.00839657926139972,0.00669347770828077,missense,"L64K,N78R",-1.57391186279383,-1.57391186279383
PSD95-PDZ2 binding NMDAR2A,2,KVMEIKLIKGPKGLGFSIAGGVGNQHIPGDNSIYVTKIIEGGAAHKDGRLQIGDKILAVNSVGKEDVMHEDAVAALKSTYDVVYLKVAKP*,2,,FALSE,FALSE,1165.33333333333,1076,1395,1025,64,23,21,-0.887010712620727,0.0928411103428542,-1.15303584684783,0.105067555874044,-1.1534527303671,0.107985952514058,-1.04759174102915,0.0584846401133826,0.018517136571757,0.0101186416339939,-0.0146689566469997,0.0114100583900977,-0.0116543830014426,0.0110298569051501,-0.000957555696545667,0.00619437919972732,missense,"L64K,N78S",-1.47872836117637,-1.47872836117637
PSD95-PDZ2 binding NMDAR2A,2,KVMEIKLIKGPKGLGFSIAGGVGNQHIPGDNSIYVTKIIEGGAAHKDGRLQIGDKILAVNSVGKEDVMHEDAVAALKMTYDVVYLKVAKP*,2,,FALSE,FALSE,145.333333333333,162,131,143,3,5,0,-1.20855986949535,0.221374500270082,-0.912504112508161,0.210275062000863,,,-1.05292424260829,0.15245986260384,-0.0165281216561095,0.0241273421533335,0.011452152868265,0.0228353150071131,,,-0.00152234564481726,0.0161477304105085,missense,"L64K,N78M",-1.48595493929999,-1.48595493929999
```
