## Supplementary table 4 for "The evolution of allostery in a protein family" (part 51 of 207)

```
PSD95-PDZ2 binding NMDAR2A,2,KVMEIKLIKGPKGLGFSIAGGVGNQHIPGDNSIYVTKIIEGGAAHKDGRLQIGDKILAVNSVGKEDVMHEDAVAALKITYDVVYLKVAKP*,2,,FALSE,FALSE,400,345,438,417,9,9,9,-1.11124491832601,0.145543377881057,-1.08984602281777,0.158165481410795,-1.15817047792972,0.163011294765748,-1.11854002464179,0.0895091651697273,-0.00592188145846675,0.015862598772686,-0.00780670905929243,0.0171763525208347,-0.01213626123948,0.016650232862051,-0.00847201712461451,0.0094803303882423,missense,"L64K,N78I",-1.57487710237302,-1.57487710237302
PSD95-PDZ2 binding NMDAR2A,2,KVMEIKLIKGPKGLGFSIAGGVGNQHIPGDNSIYVTKIIEGGAAHKDGRLQIGDKILAVNSVGKEDVMHEDAVAALKHTYDVVYLKVAKP*,2,,FALSE,FALSE,151,114,170,169,4,2,7,-1.02706430099166,0.197183676074991,-1.24955268751778,0.319607695457863,-0.96031299371486,0.193571418241722,-1.03344098472766,0.126798898130965,0.00325286339528412,0.0214908131420245,-0.0251504300048851,0.0347085495304613,0.00807321682405589,0.0197716924694924,0.000541216465245922,0.0134298587733135,missense,"L64K,N78H",-1.45955133058325,-1.45955133058325
PSD95-PDZ2 binding NMDAR2A,2,KVMEIKLIKGPKGLGFSIAGGVGNQHIPGDNSIYVTKIIEGGAAHKDGRLQIGDKILAVNSVGKEDVMHEDAVAALKPTYDVVYLKVAKP*,2,,FALSE,FALSE,155.333333333333,108,153,205,3,5,4,-1.09340977092819,0.221936024629226,-0.956963272110765,0.20936870826996,-0.83066433796882,0.268339218312024,-0.974789888169729,0.13245010814397,-0.003978050063716,0.0241885420219904,0.00662400584590042,0.0227368873916074,0.0213157366845695,0.0274085944617302,0.00675322583822549,0.0140284046084248,missense,"L64K,N78P",-1.38006767267495,-1.38006767267495
PSD95-PDZ2 binding NMDAR2A,2,KVMEIKLIKGPKGLGFSIAGGVGNQHIPGDNSIYVTKIIEGGAAHKDGRLQIGDKILAVNSVGKEDVMHEDAVAALKLTYDVVYLKVAKP*,2,,FALSE,FALSE,908.333333333333,732,1102,891,27,24,17,-0.994192377896394,0.0854382713151395,-1.05793987669362,0.0982413942094631,-1.15430391388092,0.120580158964736,-1.05113538094966,0.0568528826347148,0.00683553499833681,0.00931181505771784,-0.00434178606521385,0.0106687553063323,-0.011741324239065,0.0123162491788749,-0.00133287901857264,0.00602155220506233,missense,"L64K,N78L",-1.48353068337871,-1.48353068337871
PSD95-PDZ2 binding NMDAR2A,2,KVMEIKLIKGPKGLGFSIAGGVGNQHIPGDNSIYVTKIIEGGAAHKDGRLQIGDKILAVNSVGKEDVMHEDAVAALKETYDVVYLKVAKP*,2,,FALSE,FALSE,83.3333333333333,91,96,63,5,3,2,-0.89969747641422,0.181271292489351,-0.969775128464274,0.266829316874257,-1.04104939886417,0.354228449490054,-0.939942813597378,0.138081906229398,0.017134421351663,0.0197565414766908,0.00523267216669761,0.0289769573528003,-0.000173327982012444,0.0361814571122097,0.0104440409562435,0.014624894436349,missense,"L64K,N78E",-1.33284310029755,-1.33284310029755
PSD95-PDZ2 binding NMDAR2A,2,KVMEIKLIKGPKGLGFSIAGGVGNQHIPGDNSIYVTKIIEGGAAHKDGRLQIGDKILAVNSVGKEDVMHEDAVAALKDTYDVVYLKVAKP*,2,,FALSE,FALSE,197.666666666667,165,199,229,37,5,7,-0.500288481001923,0.104928096255477,-1.03224539383437,0.208114722426876,-1.05252988916332,0.188839813846379,-0.695896655944829,0.0839305542261104,0.0606655303080909,0.0114359877798263,-0.00155143325564838,0.022600707849113,-0.00134596351702909,0.0192883988725255,0.0362921002040324,0.0088894738569288,missense,"L64K,N78D",-1.00211302964098,-1.00211302964098
PSD95-PDZ2 binding NMDAR2A,2,KVMEIKLIKGPKGLGFSIAGGVGNQHIPGDNSIYVTKIIEGGAAHKDGRLQIGDKILAVNSVGKEDVMHEDAVAALKATYDVVYLKVAKP*,2,,FALSE,FALSE,379.666666666667,333,484,322,10,12,25,-1.04624191325751,0.12801194400528,-1.02791853889284,0.136346596107028,-0.741787186790835,0.113380120062944,-0.918159841991398,0.072055269992763,0.00116271835934878,0.0139518687516431,-0.00108154826481835,0.0148068793447262,0.0303937902351269,0.0115808257562039,0.0127511764017681,0.00763170748436862,missense,"L64K,N78A",-1.30332293162269,-1.30332293162269
PSD95-PDZ2 binding NMDAR2A,2,KVMEIKLIKGPKGLGFSIAGGVGNQHIPGDNSIYVTKIIEGGAAHKDGRLQIGDKILAVNSVGKEDVMHEDAVAALKGTYDVVYLKVAKP*,2,,FALSE,FALSE,589,496,721,550,27,34,10,-0.891363000748408,0.0917878601795972,-0.848252610262349,0.0867164786153285,-1.20698044072345,0.15350854314189,-0.917409409715484,0.0583099366051367,0.0180427858914468,0.0100038491577558,0.0184296958992941,0.00941717998628143,-0.0171217884550732,0.0156796067002576,0.0128306581609396,0.00617587554174977,missense,"L64K,N78G",-1.30230594974507,-1.30230594974507
PSD95-PDZ2 binding NMDAR2A,2,KVMEIKLIKGPKGLGFSIAGGVGNQHIPGDNSIYVTKIIEGGAAHKDGRLQIGDKILAVNSVGKEDVMHEDAVAALKVTYDVVYLKVAKP*,2,,FALSE,FALSE,686,510,736,812,12,19,19,-1.14228769423638,0.121610228365069,-1.02436816789782,0.11139381249851,-1.12265937427758,0.113152204588904,-1.09352245728984,0.0664732717150879,-0.0093051964963998,0.0132541534166281,-0.000695987374754653,0.0120970731100597,-0.00850910064397541,0.0115575461072625,-0.00582229065742136,0.00704049218481115,missense,"L64K,N78V",-1.54097342653746,-1.54097342653746
PSD95-PDZ2 binding NMDAR2A,2,KVMEIKLIKGPKGLGFSIAGGVGNQHIPGDNSIYVTKIIEGGAAHKDGRLQIGDKILAVNSVGKEDVMHEDAVAALK*TYDVVYLKVAKP*,2,,FALSE,TRUE,234.333333333333,224,193,286,0,7,1,,,-0.927115846280341,0.179486313475769,-1.71061908715179,0.466879876629312,-1.02800158602876,0.167532723340251,,,0.00986535726676636,0.0194917384338605,-0.0685642406692619,0.0476878530144471,0.0011173283827377,0.0177441669252071,stop,"L64K,N78*",-1.45217988604456,-1.45217988604456
PSD95-PDZ2 binding NMDAR2A,2,KVMEIKLIKGPKGLGFSIAGGVGNQHIPGDNSIYVTKIIEGGAAHKDGRLQIGDKILAVNSVGKEDVMHEDAVAALKYTYDVVYLKVAKP*,2,,FALSE,FALSE,568,507,660,537,8,14,14,-1.25402334092052,0.151098175945899,-1.08073547352491,0.130410076693504,-1.10082893219853,0.132134978305505,-1.13540913053652,0.0790876655916931,-0.0214831310597001,0.0164680095735669,-0.00681732752726101,0.0141621890540007,-0.00627930457603997,0.0134964768003978,-0.0102587022862178,0.00837654108405932,missense,"L64K,N78Y",-1.59773802605295,-1.59773802605295
PSD95-PDZ2 binding NMDAR2A,2,KVMEIKLIKGPKGLGFSIAGGVGNQHIPGDNSIYVTKIIEGGAAHKDGRLQIGDKILAVNSVGKEDVMHEDAVAALKWTYDVVYLKVAKP*,2,,FALSE,FALSE,498.333333333333,351,582,562,6,13,5,-1.23129160520794,0.167537478811235,-1.06594022584126,0.134719405077285,-1.42715191305171,0.211808367960305,-1.18930753084446,0.0940656706339528,-0.0190056263579048,0.0182597095413154,-0.00521060280085052,0.014630170707062,-0.0396104527474103,0.0216344435134877,-0.0159673315796324,0.00996293099271424,missense,"L64K,N78W",-1.67078085497346,-1.67078085497346
PSD95-PDZ2 binding NMDAR2A,2,KVMEIKLIKGPKGLGFSIAGGVGNQHIPGDNSIYVTKIIEGGAAHKDGRLQIGDKILAVNSVGKEDVMHEDAVAALKCTYDVVYLKVAKP*,2,,FALSE,FALSE,160.666666666667,92,202,188,5,3,2,-0.902801278748535,0.181244717980798,-1.18282529981848,0.263256128306907,-1.37289163376963,0.336393105575216,-1.05538062985037,0.136452225481182,0.0167961416455318,0.0197536451527708,-0.0179040123687833,0.0285889185347929,-0.0340682215388005,0.0343597267236279,-0.00178251299832002,0.0144522873978279,missense,"L64K,N78C",-1.48928382238484,-1.48928382238484
PSD95-PDZ2 binding NMDAR2A,2,KVMEIKLIKGPKGLGFSIAGGVGNQHIPGDNSIYVTKIIEGGAAHKDGRLQIGDKILAVNSVGKEDVMHEDAVAALKFTYDVVYLKVAKP*,2,,FALSE,FALSE,384.666666666667,351,431,372,10,5,14,-1.08621963785238,0.140715645962085,-1.25356754871666,0.205850535405075,-0.989404908408167,0.135733753349846,-1.0760494357166,0.0882574517598984,-0.00319440605486934,0.0153364300419085,-0.0255864333012996,0.0223548231332277,0.00510172239636872,0.0138640614060689,-0.00397164198830309,0.00934775562169108,missense,"L64K,N78F",-1.51729407950291,-1.51729407950291
PSD95-PDZ2 binding NMDAR2A,2,KVMEIKLIKGPKGLGFSIAGGVGNQHIPGDNSIYVTKIIEGGAAHKDGRLQIGDKILAVNSVGNEDVMHEDAVAALKKTYDVVYLKVAKP*,2,,FALSE,FALSE,53,46,50,63,1,1,0,-1.16302334467124,0.364611133359115,-1.09758673029727,0.45233636320068,,,-1.13725163383534,0.283872103717499,-0.0115651502498972,0.0397385315686198,-0.00864732939719787,0.0491225314336945,,,-0.0104538503471028,0.0300662097132089,missense,"L64N,N78K",-1.60023497684319,-1.60023497684319
PSD95-PDZ2 binding NMDAR2A,2,KVMEIKLIKGPKGLGFSIAGGVGNQHIPGDNSIYVTKIIEGGAAHKDGRLQIGDKILAVNSVGNEDVMHEDAVAALKTTYDVVYLKVAKP*,2,,FALSE,FALSE,1322.33333333333,1104,1463,1400,32,26,22,-1.08132304953761,0.105441363538446,-1.13141635964004,0.101418045116427,-1.25448495261279,0.102783272257922,-1.15676433835938,0.0595675313957712,-0.00266073274782486,0.0114919281674373,-0.0123211375761865,0.0110137311842985,-0.0219739748394103,0.0104984468706741,-0.0125205312875991,0.00630907323259116,missense,"L64N,N78T",-1.62667849149636,-1.62667849149636
PSD95-PDZ2 binding NMDAR2A,2,KVMEIKLIKGPKGLGFSIAGGVGNQHIPGDNSIYVTKIIEGGAAHKDGRLQIGDKILAVNSVGNEDVMHEDAVAALKRTYDVVYLKVAKP*,2,,FALSE,FALSE,376.333333333333,273,537,319,9,29,25,-1.08308153866557,0.158802095205524,-0.798369526488513,0.0964052868124839,-0.76326984181609,0.111383417719493,-0.83550188416243,0.0662476840144937,-0.0028523883757825,0.0173076505244074,0.0238468667262231,0.0104693589043152,0.0281995176899047,0.0113768794037598,0.0215058636782063,0.00701659914627033,missense,"L64N,N78R",-1.19130530144953,-1.19130530144953
PSD95-PDZ2 binding NMDAR2A,2,KVMEIKLIKGPKGLGFSIAGGVGNQHIPGDNSIYVTKIIEGGAAHKDGRLQIGDKILAVNSVGNEDVMHEDAVAALKSTYDVVYLKVAKP*,2,,FALSE,FALSE,589.333333333333,474,646,648,10,14,18,-1.13270186154627,0.127217455559603,-1.02693923740736,0.125913503863613,-1.07562358016051,0.117428459159101,-1.07793392446241,0.071178015264414,-0.008260448050411,0.0138652784056803,-0.000975198716302542,0.013673873149842,-0.00370478983823601,0.0119943295490081,-0.00417123692240146,0.0075387933716783,missense,"L64N,N78S",-1.51984792875032,-1.51984792875032
PSD95-PDZ2 binding NMDAR2A,2,KVMEIKLIKGPKGLGFSIAGGVGNQHIPGDNSIYVTKIIEGGAAHKDGRLQIGDKILAVNSVGNEDVMHEDAVAALKMTYDVVYLKVAKP*,2,,FALSE,FALSE,59,40,77,60,1,1,4,-1.12333163971659,0.364971612820817,-1.22124435329746,0.449642190844159,-0.815855474934005,0.270059641653686,-0.980711283999348,0.195497673640512,-0.00723919877435784,0.0397778197942335,-0.0220762198579624,0.0488299514488917,0.022828337503465,0.0275843212376026,0.00612606337147803,0.0207060643759825,missense,"L64N,N78M",-1.38809231719283,-1.38809231719283
PSD95-PDZ2 binding NMDAR2A,2,KVMEIKLIKGPKGLGFSIAGGVGNQHIPGDNSIYVTKIIEGGAAHKDGRLQIGDKILAVNSVGNEDVMHEDAVAALKITYDVVYLKVAKP*,2,,FALSE,FALSE,249.666666666667,205,341,203,2,15,3,-1.39056628629495,0.263765093998712,-0.871857778997433,0.128719552973242,-1.27312379055469,0.277585475545338,-1.01624113244855,0.106778732654676,-0.0363647834526069,0.0287474422900964,0.015866237071925,0.0139786026538263,-0.0238777753856038,0.0283530218786054,0.00236293250880162,0.0113094302922455,missense,"L64N,N78I",-1.43624218114091,-1.43624218114091
PSD95-PDZ2 binding NMDAR2A,2,KVMEIKLIKGPKGLGFSIAGGVGNQHIPGDNSIYVTKIIEGGAAHKDGRLQIGDKILAVNSVGNEDVMHEDAVAALKQTYDVVYLKVAKP*,2,,FALSE,FALSE,114.333333333333,75,150,118,1,2,6,-1.30185341050567,0.363680249747344,-1.21370737247913,0.32003258159868,-0.89807184299997,0.213417960806124,-1.05425012184802,0.159557334633975,-0.0266960731677145,0.0396370756765513,-0.0212577236960718,0.0347546910404216,0.0144306269317062,0.0217988498862761,-0.00166277565803198,0.0168994565565338,missense,"L64N,N78Q",-1.48775176387963,-1.48775176387963
PSD95-PDZ2 binding NMDAR2A,2,KVMEIKLIKGPKGLGFSIAGGVGNQHIPGDNSIYVTKIIEGGAAHKDGRLQIGDKILAVNSVGNEDVMHEDAVAALKPTYDVVYLKVAKP*,2,,FALSE,FALSE,1042.66666666667,858,1272,998,22,26,13,-1.11614150664078,0.113580176392286,-1.09135095923862,0.101593231489067,-1.31143130640168,0.132781482141905,-1.15367403844677,0.0657776210768409,-0.00645555476551127,0.0123789676512396,-0.00797014117011284,0.0110327559605423,-0.0277905659694438,0.0135625117302947,-0.0121932233061791,0.00696681260269386,missense,"L64N,N78P",-1.62249053329092,-1.62249053329092
PSD95-PDZ2 binding NMDAR2A,2,KVMEIKLIKGPKGLGFSIAGGVGNQHIPGDNSIYVTKIIEGGAAHKDGRLQIGDKILAVNSVGNEDVMHEDAVAALKLTYDVVYLKVAKP*,2,,FALSE,FALSE,845.333333333333,716,966,854,18,26,22,-1.11371626880364,0.108792244621435,-1.01234690866034,0.0972982661342024,-1.09836267500361,0.105659085040931,-1.07051566752747,0.0597939760926414,-0.00619123099277087,0.0118571366910287,0.00060948955083967,0.0105663340943935,-0.00602739714439823,0.0107921869613443,-0.00338553496087819,0.00633305703957812,missense,"L64N,N78L",-1.50979474592687,-1.50979474592687
PSD95-PDZ2 binding NMDAR2A,2,KVMEIKLIKGPKGLGFSIAGGVGNQHIPGDNSIYVTKIIEGGAAHKDGRLQIGDKILAVNSVGNEDVMHEDAVAALKETYDVVYLKVAKP*,2,,FALSE,FALSE,509,443,589,495,11,13,9,-1.12526139858083,0.136476116689773,-1.06936421400952,0.134693141099828,-1.21021577445325,0.161652890713223,-1.12641699892108,0.0824570424354972,-0.00744952088613783,0.0148743688144531,-0.00558243885054106,0.0146273185086469,-0.0174522505869458,0.0165114833120411,-0.00930630396536088,0.00873340739625413,missense,"L64N,N78E",-1.58555193653147,-1.58555193653147
PSD95-PDZ2 binding NMDAR2A,2,KVMEIKLIKGPKGLGFSIAGGVGNQHIPGDNSIYVTKIIEGGAAHKDGRLQIGDKILAVNSVGNEDVMHEDAVAALKDTYDVVYLKVAKP*,2,,FALSE,FALSE,1483.33333333333,1217,1626,1607,58,30,42,-0.94010415205887,0.0968182153918183,-1.12068624566403,0.0962350645455455,-1.10007437249598,0.0763375379989954,-1.06165442871491,0.0508814772645849,0.0127305460752973,0.0105521015590486,-0.0111558756075394,0.0104508732168077,-0.00620223264814769,0.00779723752041514,-0.00244700010321433,0.00538909299618008,missense,"L64N,N78D",-1.49778604164415,-1.49778604164415
PSD95-PDZ2 binding NMDAR2A,2,KVMEIKLIKGPKGLGFSIAGGVGNQHIPGDNSIYVTKIIEGGAAHKDGRLQIGDKILAVNSVGNEDVMHEDAVAALKATYDVVYLKVAKP*,2,,FALSE,FALSE,160.333333333333,80,196,205,5,11,4,-0.926481246015801,0.197944646137924,-0.766498286077305,0.146292102922345,-1.12330635718302,0.251429251302644,-0.876952082846,0.106560137946407,0.014215290320108,0.0215737503595199,0.0273079990522922,0.0158869350530547,-0.00857518450674576,0.0256813835417729,0.0171156810926197,0.0112862779139211,missense,"L64N,N78A",-1.2474783929303,-1.2474783929303
PSD95-PDZ2 binding NMDAR2A,2,KVMEIKLIKGPKGLGFSIAGGVGNQHIPGDNSIYVTKIIEGGAAHKDGRLQIGDKILAVNSVGNEDVMHEDAVAALKGTYDVVYLKVAKP*,2,,FALSE,FALSE,970.333333333333,809,1022,1080,16,17,18,-1.15039926250201,0.122617186835629,-1.15013387893779,0.118562085986561,-1.21562235477759,0.115008734512295,-1.17343369402769,0.0684781236769176,-0.0101892666251015,0.0133639006166162,-0.0143538106152456,0.0128755286320755,-0.0180044872986227,0.0117471750258246,-0.0142860599772596,0.00725283534477271,missense,"L64N,N78G",-1.64926871471893,-1.64926871471893
PSD95-PDZ2 binding NMDAR2A,2,KVMEIKLIKGPKGLGFSIAGGVGNQHIPGDNSIYVTKIIEGGAAHKDGRLQIGDKILAVNSVGNEDVMHEDAVAALKVTYDVVYLKVAKP*,2,,FALSE,FALSE,606,501,617,700,8,7,19,-1.24117940901572,0.141510670587998,-1.25661235013845,0.174232667171508,-1.08858839033774,0.113709735160299,-1.17069418883515,0.0790030630572507,-0.0200832862750335,0.0154230788255142,-0.0259170906742624,0.0189212063548199,-0.0050290361659114,0.0116144931663898,-0.0139959062899096,0.00836758043766434,missense,"L64N,N78V",-1.64555615167508,-1.64555615167508
PSD95-PDZ2 binding NMDAR2A,2,KVMEIKLIKGPKGLGFSIAGGVGNQHIPGDNSIYVTKIIEGGAAHKDGRLQIGDKILAVNSVGNEDVMHEDAVAALK*TYDVVYLKVAKP*,2,,FALSE,TRUE,127.666666666667,111,142,130,2,8,3,-1.21634104354784,0.264395915271311,-0.800991812647664,0.171393178859907,-1.13785290680791,0.283341034503291,-0.967720002664536,0.12824414027733,-0.0173761825144738,0.0288161947465131,0.0235620933921281,0.0186128454420353,-0.0100609922168304,0.0289409038228528,0.00750203016758307,0.0135829310649897,stop,"L64N,N78*",-1.37048660098279,-1.37048660098279
PSD95-PDZ2 binding NMDAR2A,2,KVMEIKLIKGPKGLGFSIAGGVGNQHIPGDNSIYVTKIIEGGAAHKDGRLQIGDKILAVNSVGNEDVMHEDAVAALKYTYDVVYLKVAKP*,2,,FALSE,FALSE,135.333333333333,97,166,143,8,4,1,-0.784352259263786,0.153307063929226,-1.04422403682649,0.231116010245542,-1.50023402625644,0.471229887213469,-0.907337428767002,0.123304220813313,0.0297057586852032,0.0167087536343648,-0.00285228216982762,0.0250985868077997,-0.04707517600268,0.0481321700127427,0.0138974283277111,0.0130597213074035,missense,"L64N,N78Y",-1.28865645408087,-1.28865645408087
PSD95-PDZ2 binding NMDAR2A,2,KVMEIKLIKGPKGLGFSIAGGVGNQHIPGDNSIYVTKIIEGGAAHKDGRLQIGDKILAVNSVGNEDVMHEDAVAALKWTYDVVYLKVAKP*,2,,FALSE,FALSE,114.666666666667,106,123,115,1,0,6,-1.40010178925908,0.363247611506573,,,-0.890255407165466,0.214021598979239,-1.02163714195259,0.184395616392641,-0.0374040465219255,0.0395899229518654,,,0.0152290101172566,0.0218605064491617,0.00179141614196425,0.0195301940558938,missense,"L64N,N78W",-1.44355482487069,-1.44355482487069
PSD95-PDZ2 binding NMDAR2A,2,KVMEIKLIKGPKGLGFSIAGGVGNQHIPGDNSIYVTKIIEGGAAHKDGRLQIGDKILAVNSVGNEDVMHEDAVAALKCTYDVVYLKVAKP*,2,,FALSE,FALSE,1593.66666666667,1272,1971,1538,48,49,44,-1.0064010018575,0.0990775998062299,-1.03528371970543,0.0818641635673936,-1.0726341390041,0.0750234795738558,-1.04389852964166,0.0482944098009029,0.00550493166700629,0.010798349165507,-0.00188138740094604,0.00889023141910948,-0.00339944356481804,0.0076630175033031,-0.000566390567470487,0.00511508469495338,missense,"L64N,N78C",-1.47372334050781,-1.47372334050781
PSD95-PDZ2 binding NMDAR2A,2,KVMEIKLIKGPKGLGFSIAGGVGNQHIPGDNSIYVTKIIEGGAAHKDGRLQIGDKILAVNSVGNEDVMHEDAVAALKFTYDVVYLKVAKP*,2,,FALSE,FALSE,131,114,151,128,1,3,3,-1.42076508839324,0.363174107315352,-1.09948965252675,0.264354241449676,-1.13314705310182,0.283588467502351,-1.18264430547272,0.170682998666178,-0.0396561147936477,0.0395819118179312,-0.00885398171312482,0.0287081707147232,-0.00958032883621195,0.0289661770228359,-0.0152615985091075,0.0180778271805238,missense,"L64N,N78F",-1.6617508869576,-1.6617508869576
PSD95-PDZ2 binding NMDAR2A,2,KVMEIKLIKGPKGLGFSIAGGVGNQHIPGDNSIYVTKIIEGGAAHKDGRLQIGDKILAVNSVGTEDVMHEDAVAALKKTYDVVYLKVAKP*,2,,FALSE,FALSE,537.333333333333,452,576,584,368,570,401,-0.141921224414141,0.087716009862038,0.00654050140666484,0.0554525425323079,-0.110230527639757,0.0506292866167644,-0.0701785235925661,0.0343950832950322,0.0997235492113342,0.00956006305913539,0.111257964668475,0.00602199930234899,0.0949019916794233,0.00517135584390058,0.102564806617561,0.00364294262771541,missense,"L64T,N78K",-0.154143104137821,-0.154143104137821
PSD95-PDZ2 binding NMDAR2A,2,KVMEIKLIKGPKGLGFSIAGGVGNQHIPGDNSIYVTKIIEGGAAHKDGRLQIGDKILAVNSVGTEDVMHEDAVAALKTTYDVVYLKVAKP*,2,,FALSE,FALSE,151.333333333333,174,142,138,202,108,72,-0.0333324110176848,0.090811449163592,-0.0556107881643418,0.0824052721073913,-0.191371362632606,0.106941765727113,-0.0813700288089672,0.0530027875522279,0.111558514176334,0.00989743128832327,0.104508499173388,0.00894899437390929,0.0866141377660264,0.0109232020063034,0.101379462448704,0.00561377079699187,missense,"L64T,N78T",-0.169309773208036,-0.169309773208036
PSD95-PDZ2 binding NMDAR2A,2,KVMEIKLIKGPKGLGFSIAGGVGNQHIPGDNSIYVTKIIEGGAAHKDGRLQIGDKILAVNSVGTEDVMHEDAVAALKRTYDVVYLKVAKP*,2,,FALSE,FALSE,1741,1407,1945,1871,1444,1321,1897,-0.0869221183505503,0.0422427506313969,-0.0875372843957671,0.0319311978481796,0.00686018768052018,0.0272660306955717,-0.0434253589090203,0.0186136261377536,0.105717836035267,0.00460398689432706,0.101041366211539,0.00346764354498033,0.106861823535666,0.00278499573270362,0.105398358239343,0.00197145538308303,missense,"L64T,N78R",-0.117887355917137,-0.117887355917137
PSD95-PDZ2 binding NMDAR2A,2,KVMEIKLIKGPKGLGFSIAGGVGNQHIPGDNSIYVTKIIEGGAAHKDGRLQIGDKILAVNSVGTEDVMHEDAVAALKSTYDVVYLKVAKP*,2,,FALSE,FALSE,742.333333333333,719,634,874,2651,1110,1137,0.240753443647056,0.0425576452983211,0.162174453794043,0.0393750881465125,0.0674058422789421,0.0394353043891853,0.152635779250338,0.0233116202631824,0.141430803833982,0.00463830688765,0.128159399839866,0.00427603032286714,0.113046052973863,0.00402798469890912,0.126164101753106,0.00246904170719444,missense,"L64T,N78S",0.14781366843077,0.14781366843077
PSD95-PDZ2 binding NMDAR2A,2,KVMEIKLIKGPKGLGFSIAGGVGNQHIPGDNSIYVTKIIEGGAAHKDGRLQIGDKILAVNSVGTEDVMHEDAVAALKMTYDVVYLKVAKP*,2,,FALSE,FALSE,478.333333333333,350,585,500,87,204,144,-0.467289614047168,0.0725236795218163,-0.267389271736767,0.0537941168321332,-0.372624549112604,0.0620190071511073,-0.34954051123663,0.0354512473255135,0.0642620373706404,0.00790426913626804,0.0815099165640756,0.0058418986621731,0.0681006490766841,0.00633472001080088,0.0729762841935186,0.00375480585349965,missense,"L64T,N78M",-0.53273300205305,-0.53273300205305
PSD95-PDZ2 binding NMDAR2A,2,KVMEIKLIKGPKGLGFSIAGGVGNQHIPGDNSIYVTKIIEGGAAHKDGRLQIGDKILAVNSVGTEDVMHEDAVAALKITYDVVYLKVAKP*,2,,FALSE,FALSE,93.3333333333333,112,90,78,10,15,3,-0.761815642134478,0.142447287568954,-0.490367123739519,0.139293554097541,-0.982806355401475,0.29371294947515,-0.660150339018644,0.0943171759902706,0.0321619976458519,0.0155251595906366,0.0572951121947805,0.0151269111801029,0.00577570909325315,0.0300003077111234,0.0400781582460268,0.00998956909025189,missense,"L64T,N78I",-0.953669808750195,-0.953669808750195
PSD95-PDZ2 binding NMDAR2A,2,KVMEIKLIKGPKGLGFSIAGGVGNQHIPGDNSIYVTKIIEGGAAHKDGRLQIGDKILAVNSVGTEDVMHEDAVAALKQTYDVVYLKVAKP*,2,,FALSE,FALSE,277.666666666667,175,332,326,282,278,248,0.0192044122819788,0.0683310825646144,-0.025011380266594,0.0553931090431488,-0.0977239103558142,0.0679367506595806,-0.0333160963714096,0.0363518299249952,0.11728443974524,0.00744732300573348,0.10783151385581,0.00601554498278297,0.0961794374563766,0.00693916774293849,0.106469077071949,0.00385019072910205,missense,"L64T,N78Q",-0.104187336439224,-0.104187336439224
PSD95-PDZ2 binding NMDAR2A,2,KVMEIKLIKGPKGLGFSIAGGVGNQHIPGDNSIYVTKIIEGGAAHKDGRLQIGDKILAVNSVGTEDVMHEDAVAALKHTYDVVYLKVAKP*,2,,FALSE,FALSE,187,191,223,147,130,141,84,-0.184971978322874,0.0924418697215671,-0.10851138549963,0.0740364807347268,-0.163759473506678,0.102442025207262,-0.144514414697299,0.0503317098506634,0.0950314990056975,0.0100751288759321,0.0987636343628815,0.00804016578812664,0.0894344600287782,0.0104635913542809,0.0946915479848727,0.00533086458224301,missense,"L64T,N78H",-0.254882713209601,-0.254882713209601
PSD95-PDZ2 binding NMDAR2A,2,KVMEIKLIKGPKGLGFSIAGGVGNQHIPGDNSIYVTKIIEGGAAHKDGRLQIGDKILAVNSVGTEDVMHEDAVAALKPTYDVVYLKVAKP*,2,,FALSE,FALSE,558.333333333333,459,654,562,374,316,601,-0.152701124564646,0.0669698833436171,-0.212676917778506,0.0510641216346225,0.020321992112261,0.0495210859384463,-0.105815475192341,0.0313999390264712,0.0985486607802245,0.00729896752981469,0.0874515333470131,0.00554542841168374,0.108236833646799,0.00505816246439645,0.0987903319639874,0.00332571302142239,missense,"L64T,N78P",-0.202438113712848,-0.202438113712848
PSD95-PDZ2 binding NMDAR2A,2,KVMEIKLIKGPKGLGFSIAGGVGNQHIPGDNSIYVTKIIEGGAAHKDGRLQIGDKILAVNSVGTEDVMHEDAVAALKLTYDVVYLKVAKP*,2,,FALSE,FALSE,962,689,1051,1146,434,351,416,-0.218779127138318,0.0504033650200684,-0.279482669546605,0.0400874597161261,-0.322292426058113,0.0406839693168,-0.280698481212239,0.0248447305518461,0.0913468982693718,0.005493402501349,0.080196605580518,0.00435339198924569,0.0732416521617952,0.00415552532019759,0.0802676625455675,0.00263142052092357,missense,"L64T,N78L",-0.439438644653151,-0.439438644653151
PSD95-PDZ2 binding NMDAR2A,2,KVMEIKLIKGPKGLGFSIAGGVGNQHIPGDNSIYVTKIIEGGAAHKDGRLQIGDKILAVNSVGTEDVMHEDAVAALKETYDVVYLKVAKP*,2,,FALSE,FALSE,232,225,259,212,555,423,486,0.158353777463999,0.0881444932300262,0.156851901132857,0.0601957580909221,0.255644798116267,0.0771979419428869,0.186146491324029,0.0417944974587936,0.132450162717261,0.00960676294920335,0.127581384712901,0.00653709995383353,0.132273079253881,0.00788512054742752,0.129713376527386,0.00442664886404195,missense,"L64T,N78E",0.193227209371098,0.193227209371098
PSD95-PDZ2 binding NMDAR2A,2,KVMEIKLIKGPKGLGFSIAGGVGNQHIPGDNSIYVTKIIEGGAAHKDGRLQIGDKILAVNSVGTEDVMHEDAVAALKDTYDVVYLKVAKP*,2,,FALSE,FALSE,721.333333333333,646,741,777,1145,592,1071,0.110497665573045,0.0630855040052661,-0.028471037521934,0.0473771243333145,0.0995644002761449,0.0413943617235289,0.0571596616522972,0.0279466084744108,0.127234382289468,0.00687561366911532,0.107455804237701,0.00514503026648952,0.116330779225076,0.00422808593026125,0.11605178378768,0.00295995478302005,missense,"L64T,N78D",0.0184249354838994,0.0184249354838994
PSD95-PDZ2 binding NMDAR2A,2,KVMEIKLIKGPKGLGFSIAGGVGNQHIPGDNSIYVTKIIEGGAAHKDGRLQIGDKILAVNSVGTEDVMHEDAVAALKATYDVVYLKVAKP*,2,,FALSE,FALSE,381.666666666667,332,472,341,556,663,364,0.0491080839077074,0.0536590247019443,0.106155055303777,0.0423344850693514,-0.0270010931081289,0.0642321600670738,0.0607694705010914,0.0295184709740608,0.120543605168876,0.0058482329582607,0.122075841481296,0.00459741299336104,0.103403178470927,0.00656077496891359,0.116434115367469,0.0031264380229577,missense,"L64T,N78A",0.0233169294702098,0.0233169294702098
PSD95-PDZ2 binding NMDAR2A,2,KVMEIKLIKGPKGLGFSIAGGVGNQHIPGDNSIYVTKIIEGGAAHKDGRLQIGDKILAVNSVGTEDVMHEDAVAALKGTYDVVYLKVAKP*,2,,FALSE,FALSE,1886.33333333333,1582,2115,1962,3702,2899,3631,0.152936503091707,0.0449518458770057,0.0760574569456711,0.0327177526320121,0.177500734145856,0.0257604409964678,0.141082739674775,0.0184553295682558,0.131859740459236,0.0048992479466932,0.118807321986283,0.0035530613120149,0.124291320298073,0.00263121240670275,0.124940465805244,0.00195468946000332,missense,"L64T,N78G",0.132157049896484,0.132157049896484
PSD95-PDZ2 binding NMDAR2A,2,KVMEIKLIKGPKGLGFSIAGGVGNQHIPGDNSIYVTKIIEGGAAHKDGRLQIGDKILAVNSVGTEDVMHEDAVAALKVTYDVVYLKVAKP*,2,,FALSE,FALSE,1062.66666666667,886,1227,1075,376,300,321,-0.324738271750503,0.0542399097682884,-0.366464054722889,0.0428928607551661,-0.383896001205281,0.0443745577578112,-0.362632934943859,0.0268096274521238,0.0797985377616632,0.00591154292725146,0.0707506574430858,0.00465805111447993,0.0669493650364817,0.00453248789220301,0.071589604940148,0.00283953185520029,missense,"L64T,N78V",-0.550475785874799,-0.550475785874799
PSD95-PDZ2 binding NMDAR2A,2,KVMEIKLIKGPKGLGFSIAGGVGNQHIPGDNSIYVTKIIEGGAAHKDGRLQIGDKILAVNSVGTEDVMHEDAVAALKWTYDVVYLKVAKP*,2,,FALSE,FALSE,85.3333333333333,78,99,79,64,22,23,-0.131889538136841,0.100702775094287,-0.407978216952508,0.122120713350844,-0.368435498052663,0.155182265593165,-0.268651273524685,0.0694732297149916,0.100816890706818,0.0109754750774176,0.0662423293382255,0.0132619861419822,0.0685285254132242,0.0158505633729238,0.0815436381277016,0.00735823163569317,missense,"L64T,N78W",-0.423112332089805,-0.423112332089805
PSD95-PDZ2 binding NMDAR2A,2,KVMEIKLIKGPKGLGFSIAGGVGNQHIPGDNSIYVTKIIEGGAAHKDGRLQIGDKILAVNSVGTEDVMHEDAVAALKCTYDVVYLKVAKP*,2,,FALSE,FALSE,921.333333333333,816,984,964,1524,1207,1114,0.0867196152837296,0.061447502746947,0.0653189770161925,0.0425121091147187,0.0419015015095312,0.0376826321963629,0.0582094318433511,0.0256292533392363,0.124642841012719,0.00669708987003801,0.117641151497239,0.00461670249440887,0.110440999051594,0.00384896397409818,0.116162969812307,0.00271451296411039,missense,"L64T,N78C",0.0198475785314278,0.0198475785314278
PSD95-PDZ2 binding NMDAR2A,2,KVMEIKLIKGPKGLGFSIAGGVGNQHIPGDNSIYVTKIIEGGAAHKDGRLQIGDKILAVNSVGTEDVMHEDAVAALKFTYDVVYLKVAKP*,2,,FALSE,FALSE,118.333333333333,88,141,126,32,55,17,-0.362997687698859,0.10936790865651,-0.246841393266113,0.0924609813833369,-0.601878401890934,0.147827439301214,-0.352216495607775,0.0637142544309316,0.075628689752762,0.0119198776260627,0.0837413617632373,0.010041017777689,0.0446842960027029,0.0150993297200846,0.0726928582906614,0.00674827188143691,missense,"L64T,N78F",-0.536359482013471,-0.536359482013471
PSD95-PDZ2 binding NMDAR2A,2,KVMEIKLIKGPKGLGFSIAGGVGNQHIPGDNSIYVTKIIEGGAAHKDGRLQIGDKILAVNSVGREDVMHEDAVAALKKTYDVVYLKVAKP*,2,,FALSE,FALSE,570.333333333333,402,675,634,17,9,21,-0.977279774660287,0.11661252669647,-1.21364746495668,0.155625538376327,-1.02587417959964,0.109828342373564,-1.04701169187371,0.0711153800813366,0.00867881940771233,0.0127094598860207,-0.0212512178977456,0.0169005214320679,0.00137669304475255,0.0112180415351019,-0.000896120003065798,0.00753215938924336,missense,"L64R,N78K",-1.47794228160844,-1.47794228160844
PSD95-PDZ2 binding NMDAR2A,2,KVMEIKLIKGPKGLGFSIAGGVGNQHIPGDNSIYVTKIIEGGAAHKDGRLQIGDKILAVNSVGREDVMHEDAVAALKTTYDVVYLKVAKP*,2,,FALSE,FALSE,1319.66666666667,1008,1572,1379,19,39,27,-1.18142114336884,0.09213318592629,-1.01683039636205,0.0772388175109937,-1.13580859431574,0.0949493414415889,-1.09904849341013,0.0502297721520333,-0.0135703043372181,0.0100414857980855,0.000122594656957256,0.00838793108349303,-0.00985218288808794,0.00969827671985973,-0.00640757874561115,0.0053200678882933,missense,"L64R,N78T",-1.54846228165443,-1.54846228165443
PSD95-PDZ2 binding NMDAR2A,2,KVMEIKLIKGPKGLGFSIAGGVGNQHIPGDNSIYVTKIIEGGAAHKDGRLQIGDKILAVNSVGREDVMHEDAVAALKRTYDVVYLKVAKP*,2,,FALSE,FALSE,2950,2340,3151,3359,40,47,74,-1.16427918043273,0.0647736522761018,-1.16143919360254,0.0685920155204141,-1.11104956092239,0.0580876872807944,-1.14236010110204,0.0365817753431028,-0.011702022288315,0.00705960293114106,-0.0155815378557835,0.00744891128066826,-0.00732325584637032,0.00593316874780415,-0.0109949117833699,0.00387454531369446,missense,"L64R,N78R",-1.60715794484364,-1.60715794484364
PSD95-PDZ2 binding NMDAR2A,2,KVMEIKLIKGPKGLGFSIAGGVGNQHIPGDNSIYVTKIIEGGAAHKDGRLQIGDKILAVNSVGREDVMHEDAVAALKSTYDVVYLKVAKP*,2,,FALSE,FALSE,1034,845,1226,1031,26,28,26,-1.04678650832871,0.0801156470030371,-1.01073526830867,0.0898488210462482,-1.05831130450219,0.100929007823541,-1.03796159578051,0.0514453809007089,0.00110336359354871,0.0087317085966075,0.000784509426037847,0.00975734408106078,-0.00193648647313931,0.0103090493527619,6.24176041855995e-05,0.0054488186429052,missense,"L64R,N78S",-1.46567763893123,-1.46567763893123
PSD95-PDZ2 binding NMDAR2A,2,KVMEIKLIKGPKGLGFSIAGGVGNQHIPGDNSIYVTKIIEGGAAHKDGRLQIGDKILAVNSVGREDVMHEDAVAALKMTYDVVYLKVAKP*,2,,FALSE,FALSE,1174.66666666667,891,1273,1360,20,27,21,-1.15449579183959,0.0989884101689829,-1.04686966550124,0.0945758458823006,-1.25624219970503,0.105218284441821,-1.14515236370934,0.0573368943499945,-0.0106357424606129,0.0107886284935607,-0.00313959043931382,0.0102706864629418,-0.0221534628517223,0.010747162887206,-0.0112906532529468,0.00607281612830338,missense,"L64R,N78M",-1.61094200445879,-1.61094200445879
PSD95-PDZ2 binding NMDAR2A,2,KVMEIKLIKGPKGLGFSIAGGVGNQHIPGDNSIYVTKIIEGGAAHKDGRLQIGDKILAVNSVGREDVMHEDAVAALKITYDVVYLKVAKP*,2,,FALSE,FALSE,943.333333333333,774,1193,863,12,20,16,-1.20423036126441,0.124048251155646,-1.11308121781762,0.104858143342263,-1.197406981791,0.121655612214897,-1.16507663898253,0.0668897773748006,-0.016056253729514,0.0135198706061603,-0.0103299897185611,0.0113873167435888,-0.0161439401363438,0.0124260976839933,-0.0134009255583358,0.00708460622894464,missense,"L64R,N78I",-1.63794327762886,-1.63794327762886
PSD95-PDZ2 binding NMDAR2A,2,KVMEIKLIKGPKGLGFSIAGGVGNQHIPGDNSIYVTKIIEGGAAHKDGRLQIGDKILAVNSVGREDVMHEDAVAALKHTYDVVYLKVAKP*,2,,FALSE,FALSE,506.666666666667,434,593,493,12,7,6,-1.09437974911117,0.119082319692642,-1.24744458870428,0.172516942635375,-1.33039263179785,0.195057719531512,-1.18138830812445,0.0875706451537783,-0.0040837668263671,0.0129786396722826,-0.0249214960551604,0.0187348832127638,-0.029727305897024,0.0199235056466942,-0.0151285700107879,0.00927501275199165,missense,"L64R,N78H",-1.66004876595011,-1.66004876595011
PSD95-PDZ2 binding NMDAR2A,2,KVMEIKLIKGPKGLGFSIAGGVGNQHIPGDNSIYVTKIIEGGAAHKDGRLQIGDKILAVNSVGREDVMHEDAVAALKPTYDVVYLKVAKP*,2,,FALSE,FALSE,1605,1265,1929,1621,26,33,26,-1.16077880325369,0.0843766176302049,-1.1174510278057,0.0830908035741835,-1.23901027776239,0.0948293834579193,-1.16689184200215,0.0502198630492966,-0.0113205203639229,0.00919610669169775,-0.0108045395137177,0.00902344127618353,-0.0203933669429207,0.00968602402065487,-0.0135931821201654,0.00531901836931258,missense,"L64R,N78P",-1.64040323122415,-1.64040323122415
PSD95-PDZ2 binding NMDAR2A,2,KVMEIKLIKGPKGLGFSIAGGVGNQHIPGDNSIYVTKIIEGGAAHKDGRLQIGDKILAVNSVGREDVMHEDAVAALKLTYDVVYLKVAKP*,2,,FALSE,FALSE,2984,2529,3473,2950,69,40,79,-1.06513951419663,0.0563644380914254,-1.22277377746723,0.074049087031639,-1.0620703659809,0.0565492718513105,-1.09945248370334,0.0351395994042354,-0.000896908576810559,0.00614309272952877,-0.0222423112734821,0.00804153479859476,-0.00232044299009856,0.00577603254950397,-0.00645036722929358,0.0037217977782604,missense,"L64R,N78L",-1.54900976717726,-1.54900976717726
PSD95-PDZ2 binding NMDAR2A,2,KVMEIKLIKGPKGLGFSIAGGVGNQHIPGDNSIYVTKIIEGGAAHKDGRLQIGDKILAVNSVGREDVMHEDAVAALKETYDVVYLKVAKP*,2,,FALSE,FALSE,430.333333333333,401,454,436,7,10,13,-1.21609741049536,0.146893939311675,-1.04690418019666,0.1472701443058,-1.0500518794285,0.139116101822661,-1.10243844235847,0.0832980374752095,-0.0173496292393232,0.0160097948485478,-0.00314333864385567,0.0159931477578265,-0.00109285566227282,0.0142095398575708,-0.00676662394470999,0.00882248107732609,missense,"L64R,N78E",-1.55305632265877,-1.55305632265877
PSD95-PDZ2 binding NMDAR2A,2,KVMEIKLIKGPKGLGFSIAGGVGNQHIPGDNSIYVTKIIEGGAAHKDGRLQIGDKILAVNSVGREDVMHEDAVAALKDTYDVVYLKVAKP*,2,,FALSE,FALSE,1206.66666666667,964,1444,1212,34,24,28,-0.985044585769801,0.0959298518338893,-1.14673810560032,0.101468686989015,-1.13434637873659,0.0929426368617234,-1.0876345264442,0.0557663816618312,0.00783254192694245,0.0104552798768198,-0.0139850386214777,0.0110192307575817,-0.00970282986367126,0.00949330872308307,-0.00519867262217401,0.0059064758531541,missense,"L64R,N78D",-1.53299413359005,-1.53299413359005
PSD95-PDZ2 binding NMDAR2A,2,KVMEIKLIKGPKGLGFSIAGGVGNQHIPGDNSIYVTKIIEGGAAHKDGRLQIGDKILAVNSVGREDVMHEDAVAALKATYDVVYLKVAKP*,2,,FALSE,FALSE,1851.66666666667,1482,2172,1901,65,43,44,-0.955216431246139,0.0629442129978542,-1.08077991577417,0.0726218338268798,-1.10191511294064,0.0754007151113631,-1.03550655478326,0.0402290064287372,0.0110834768318972,0.00686021453111678,-0.00682215383786491,0.00788653887936657,-0.00639024880424502,0.00770154894097043,0.000322442370660078,0.00426084045596863,missense,"L64R,N78A",-1.4623505802703,-1.4623505802703
PSD95-PDZ2 binding NMDAR2A,2,KVMEIKLIKGPKGLGFSIAGGVGNQHIPGDNSIYVTKIIEGGAAHKDGRLQIGDKILAVNSVGREDVMHEDAVAALKGTYDVVYLKVAKP*,2,,FALSE,FALSE,3678.33333333333,2911,4217,3907,94,56,76,-1.04678730925147,0.0530672911602028,-1.17939661623835,0.0643892521186473,-1.17432146676136,0.0560972235000541,-1.12611626724686,0.033075843223636,0.00110327630193367,0.00578374062690463,-0.0175316664097951,0.00699250230251127,-0.0137859489214638,0.00572985961207567,-0.00927445208042459,0.00350321579957966,missense,"L64R,N78G",-1.58514438654658,-1.58514438654658
PSD95-PDZ2 binding NMDAR2A,2,KVMEIKLIKGPKGLGFSIAGGVGNQHIPGDNSIYVTKIIEGGAAHKDGRLQIGDKILAVNSVGREDVMHEDAVAALKVTYDVVYLKVAKP*,2,,FALSE,FALSE,3445.66666666667,2753,3693,3891,60,61,58,-1.15113877727621,0.0606611405720635,-1.1370932178811,0.0618092568889814,-1.23820318159574,0.0636575939423821,-1.17396222121344,0.0357992341438358,-0.0102698654563261,0.00661138519661489,-0.0129376293510636,0.00671232165138856,-0.0203109288570441,0.00650208787128327,-0.0143420387402228,0.00379166274968669,missense,"L64R,N78V",-1.64998497198423,-1.64998497198423
PSD95-PDZ2 binding NMDAR2A,2,KVMEIKLIKGPKGLGFSIAGGVGNQHIPGDNSIYVTKIIEGGAAHKDGRLQIGDKILAVNSVGREDVMHEDAVAALK*TYDVVYLKVAKP*,2,,FALSE,TRUE,815,707,894,844,30,25,15,-0.974744052956165,0.083881307169081,-0.97568340702647,0.100958813033135,-1.20678278861286,0.125597676000171,-1.02349352085303,0.0573891833143436,0.00895518468504262,0.00914212339663404,0.00459104875765562,0.0109638597959201,-0.0171015999541981,0.0128287463475487,0.00159479845182565,0.00607835429477771,stop,"L64R,N78*",-1.44607057980333,-1.44607057980333
PSD95-PDZ2 binding NMDAR2A,2,KVMEIKLIKGPKGLGFSIAGGVGNQHIPGDNSIYVTKIIEGGAAHKDGRLQIGDKILAVNSVGREDVMHEDAVAALKYTYDVVYLKVAKP*,2,,FALSE,FALSE,1222.33333333333,948,1364,1355,28,36,27,-1.0626871155262,0.0838626970570592,-0.966042577149594,0.0826301194752423,-1.10208089610378,0.0960349305848714,-1.03779698023426,0.0501836791473788,-0.000629624577318313,0.00914009510277131,0.00563801735713483,0.00897341220274996,-0.00640718216015006,0.00980916052121929,7.98527993701031e-05,0.00531518596461675,missense,"L64R,N78Y",-1.46545455280783,-1.46545455280783
PSD95-PDZ2 binding NMDAR2A,2,KVMEIKLIKGPKGLGFSIAGGVGNQHIPGDNSIYVTKIIEGGAAHKDGRLQIGDKILAVNSVGREDVMHEDAVAALKWTYDVVYLKVAKP*,2,,FALSE,FALSE,1628,1433,1759,1692,45,24,30,-1.05008417332937,0.072343413375333,-1.17262721370999,0.0975384034904739,-1.21338078752695,0.0885736584607516,-1.12961966923322,0.0485843337401902,0.000743955027155879,0.00788462214445299,-0.0167965272179483,0.0105924123754948,-0.0177755300551827,0.00904705432181606,-0.00964551361641885,0.00514579188261057,missense,"L64R,N78W",-1.58989217851197,-1.58989217851197
PSD95-PDZ2 binding NMDAR2A,2,KVMEIKLIKGPKGLGFSIAGGVGNQHIPGDNSIYVTKIIEGGAAHKDGRLQIGDKILAVNSVGREDVMHEDAVAALKCTYDVVYLKVAKP*,2,,FALSE,FALSE,625.666666666667,515,839,523,7,15,11,-1.29639179820588,0.158249194007132,-1.12970164782024,0.126354915513094,-1.16600878270008,0.14725647436785,-1.18573079285335,0.0820106480024955,-0.026100818571973,0.0172473904837328,-0.0121349244124424,0.0137218092862901,-0.0129368781529145,0.015041010453863,-0.0155885026876014,0.00868612769366386,missense,"L64R,N78C",-1.66593367843973,-1.66593367843973
PSD95-PDZ2 binding NMDAR2A,2,KVMEIKLIKGPKGLGFSIAGGVGNQHIPGDNSIYVTKIIEGGAAHKDGRLQIGDKILAVNSVGREDVMHEDAVAALKFTYDVVYLKVAKP*,2,,FALSE,FALSE,648,430,797,717,12,9,18,-1.09192750999261,0.116096047299117,-1.18038638119843,0.153865285403667,-1.0692220383629,0.118083545341723,-1.10313184719138,0.0729034711680284,-0.00381650021624176,0.0126531694139026,-0.0176391522639496,0.016709362619699,-0.00305092617952715,0.0120612410933955,-0.00684006566317927,0.00772154440064377,missense,"L64R,N78F",-1.55399602124525,-1.55399602124525
PSD95-PDZ2 binding NMDAR2A,2,KVMEIKLIKGPKGLGFSIAGGVGNQHIPGDNSIYVTKIIEGGAAHKDGRLQIGDKILAVNSVGSEDVMHEDAVAALKKTYDVVYLKVAKP*,2,,FALSE,FALSE,742.333333333333,563,834,830,10,22,42,-1.16783692403455,0.127684024846445,-1.01858067506082,0.105036035043018,-0.880968660383909,0.0816957856773625,-0.980598119644094,0.0575617394859773,-0.0120897765105501,0.0139161292345163,-6.74809756752159e-05,0.0114066353113031,0.0161775732009743,0.00834453745877562,0.00613804913264501,0.00609663051838583,missense,"L64S,N78K",-1.38793895745314,-1.38793895745314
PSD95-PDZ2 binding NMDAR2A,2,KVMEIKLIKGPKGLGFSIAGGVGNQHIPGDNSIYVTKIIEGGAAHKDGRLQIGDKILAVNSVGSEDVMHEDAVAALKTTYDVVYLKVAKP*,2,,FALSE,FALSE,844.333333333333,764,867,902,17,22,29,-1.14035703212543,0.0950868615654481,-0.875991965703658,0.102968868077745,-1.00092578234714,0.0951484259150491,-1.0124609226316,0.0563100664442352,-0.00909477594084156,0.0103634033751731,0.0154172753413396,0.0111821464519246,0.00392496201216429,0.00971861152455591,0.00276331204461379,0.00596406002740571,missense,"L64S,N78T",-1.43111926065782,-1.43111926065782
PSD95-PDZ2 binding NMDAR2A,2,KVMEIKLIKGPKGLGFSIAGGVGNQHIPGDNSIYVTKIIEGGAAHKDGRLQIGDKILAVNSVGSEDVMHEDAVAALKRTYDVVYLKVAKP*,2,,FALSE,FALSE,2438.66666666667,2005,2795,2516,77,99,72,-0.955908016169349,0.0521125169940659,-0.902188031336539,0.0507427205130695,-1.03718920531532,0.0599077943829436,-0.957631393851084,0.0310799377479889,0.0110081018178372,0.00567968093187452,0.012572451970552,0.00551052510082763,0.000220958325407583,0.00611907738148629,0.0085705614685722,0.00329182020341968,missense,"L64S,N78R",-1.35681457132334,-1.35681457132334
PSD95-PDZ2 binding NMDAR2A,2,KVMEIKLIKGPKGLGFSIAGGVGNQHIPGDNSIYVTKIIEGGAAHKDGRLQIGDKILAVNSVGSEDVMHEDAVAALKSTYDVVYLKVAKP*,2,,FALSE,FALSE,1541.33333333333,1195,1658,1771,107,140,100,-0.716534623284543,0.0498503884221027,-0.674638894540546,0.0477663398133926,-0.847670197445368,0.0545456382682589,-0.738385087359916,0.029150704933615,0.0370971217613711,0.005433134242965,0.0372836857654176,0.00518729803713553,0.0195787311555309,0.00557137822922527,0.0317919535796124,0.00308748621771641,missense,"L64S,N78S",-1.05969312866473,-1.05969312866473
PSD95-PDZ2 binding NMDAR2A,2,KVMEIKLIKGPKGLGFSIAGGVGNQHIPGDNSIYVTKIIEGGAAHKDGRLQIGDKILAVNSVGSEDVMHEDAVAALKMTYDVVYLKVAKP*,2,,FALSE,FALSE,723.333333333333,644,813,713,35,17,11,-0.798550726742193,0.0795434490005075,-1.08218725097813,0.115336585795289,-1.23512805551856,0.147128993283397,-0.947038050425208,0.0598235969083498,0.0281582846875812,0.00866934542031736,-0.00697498671494189,0.0125252478511671,-0.0199968305895668,0.0150279893331811,0.00969255155085016,0.00633619431740606,missense,"L64S,N78M",-1.34245852796896,-1.34245852796896
PSD95-PDZ2 binding NMDAR2A,2,KVMEIKLIKGPKGLGFSIAGGVGNQHIPGDNSIYVTKIIEGGAAHKDGRLQIGDKILAVNSVGSEDVMHEDAVAALKITYDVVYLKVAKP*,2,,FALSE,FALSE,158.666666666667,134,184,158,7,7,4,-0.787752987058493,0.152241032654373,-0.887463731282551,0.177455874487545,-0.700282842016315,0.286262881248681,-0.811850101115921,0.107147096355905,0.0293351174280885,0.0165925681600525,0.0141714719722235,0.0192712381355483,0.0346331100091074,0.0292393458956422,0.0240109336017918,0.0113484453985094,missense,"L64S,N78I",-1.15925252932901,-1.15925252932901
PSD95-PDZ2 binding NMDAR2A,2,KVMEIKLIKGPKGLGFSIAGGVGNQHIPGDNSIYVTKIIEGGAAHKDGRLQIGDKILAVNSVGSEDVMHEDAVAALKHTYDVVYLKVAKP*,2,,FALSE,FALSE,245.666666666667,217,242,278,1,4,19,-1.11614150664078,0.365042434437743,-1.3506878042286,0.318657559929387,-0.807188781418057,0.124579629720504,-0.900982328275049,0.110576534659373,-0.00645555476551127,0.0397855385576021,-0.0361334359134183,0.0346053673276563,0.0237135673606472,0.0127247614816831,0.0145705264646445,0.0117116730981681,missense,"L64S,N78H",-1.28004405528324,-1.28004405528324
PSD95-PDZ2 binding NMDAR2A,2,KVMEIKLIKGPKGLGFSIAGGVGNQHIPGDNSIYVTKIIEGGAAHKDGRLQIGDKILAVNSVGSEDVMHEDAVAALKLTYDVVYLKVAKP*,2,,FALSE,FALSE,513,387,557,595,16,16,19,-0.924730237402055,0.106717986729318,-0.932755967121777,0.118508727256682,-1.013782628751,0.116581892447311,-0.955358109118342,0.0655705198676119,0.0144061306557643,0.0116310658029349,0.00925285507622207,0.0128697340152837,0.00261174327598092,0.0119078598788861,0.00881133558697748,0.00694487755410333,missense,"L64S,N78L",-1.35373382779714,-1.35373382779714
PSD95-PDZ2 binding NMDAR2A,2,KVMEIKLIKGPKGLGFSIAGGVGNQHIPGDNSIYVTKIIEGGAAHKDGRLQIGDKILAVNSVGSEDVMHEDAVAALKETYDVVYLKVAKP*,2,,FALSE,FALSE,789.666666666667,684,794,891,19,15,18,-1.09554748362521,0.102761199357757,-1.11204550066114,0.121875107711657,-1.17578231934345,0.11498902873234,-1.12575470713474,0.0648679512740018,-0.00421103681514208,0.0111998202772526,-0.0102175135775413,0.0132353140198341,-0.0139351627271931,0.0117451622461245,-0.00923615757380451,0.00687046525928193,missense,"L64S,N78E",-1.58465440218224,-1.58465440218224
PSD95-PDZ2 binding NMDAR2A,2,KVMEIKLIKGPKGLGFSIAGGVGNQHIPGDNSIYVTKIIEGGAAHKDGRLQIGDKILAVNSVGSEDVMHEDAVAALKDTYDVVYLKVAKP*,2,,FALSE,FALSE,1215.66666666667,987,1425,1235,73,53,55,-0.814445317575798,0.0729213420924062,-0.879574162093219,0.0698195930968738,-0.92592263358656,0.0701817761481178,-0.874814128607038,0.0409540040319706,0.0264259522330223,0.00794760990447076,0.0150282582976892,0.00758222295532615,0.0115859028938699,0.00716847821629618,0.0173421217314288,0.00433762831111512,missense,"L64S,N78D",-1.24458104857826,-1.24458104857826
PSD95-PDZ2 binding NMDAR2A,2,KVMEIKLIKGPKGLGFSIAGGVGNQHIPGDNSIYVTKIIEGGAAHKDGRLQIGDKILAVNSVGSEDVMHEDAVAALKATYDVVYLKVAKP*,2,,FALSE,FALSE,1405.33333333333,1097,1508,1611,131,86,84,-0.743224583059579,0.0724804367856859,-0.759364462021534,0.059698242862551,-0.874188192503283,0.0587069104454456,-0.799101644063181,0.0362477145410481,0.0341882149506709,0.00789955616214956,0.028082713457171,0.00648307111725831,0.0168701409723569,0.00599641718650795,0.0253611817531528,0.00383916338641099,missense,"L64S,N78A",-1.14197588731026,-1.14197588731026
PSD95-PDZ2 binding NMDAR2A,2,KVMEIKLIKGPKGLGFSIAGGVGNQHIPGDNSIYVTKIIEGGAAHKDGRLQIGDKILAVNSVGSEDVMHEDAVAALKGTYDVVYLKVAKP*,2,,FALSE,FALSE,3323.33333333333,2839,3801,3330,203,155,155,-0.824750440755419,0.0480078774051622,-0.87468891470978,0.0449503387265728,-0.911917232064162,0.0427584212542916,-0.873804546703581,0.026031026666058,0.0253028091764209,0.00523232116976654,0.015558783229305,0.00488148777477717,0.0130164368762516,0.00436741313981159,0.0174490512283201,0.00275706663861099,missense,"L64S,N78G",-1.24321286848693,-1.24321286848693
PSD95-PDZ2 binding NMDAR2A,2,KVMEIKLIKGPKGLGFSIAGGVGNQHIPGDNSIYVTKIIEGGAAHKDGRLQIGDKILAVNSVGSEDVMHEDAVAALKVTYDVVYLKVAKP*,2,,FALSE,FALSE,1932,1588,2233,1975,45,34,47,-1.04520924225312,0.0654912797520143,-1.14932673365673,0.0807478438494107,-1.09183390286601,0.0730894796879036,-1.08825570677715,0.0417496977442357,0.00127526793766221,0.0071378162918888,-0.0142661567747287,0.00876900205331484,-0.00536053797644548,0.00746547567957512,-0.00526446470922898,0.00442190391871147,missense,"L64S,N78V",-1.53383595391364,-1.53383595391364
PSD95-PDZ2 binding NMDAR2A,2,KVMEIKLIKGPKGLGFSIAGGVGNQHIPGDNSIYVTKIIEGGAAHKDGRLQIGDKILAVNSVGSEDVMHEDAVAALK*TYDVVYLKVAKP*,2,,FALSE,TRUE,249.333333333333,203,309,236,8,7,5,-0.979017396324323,0.146140830361022,-1.03519461136278,0.174785089171292,-1.12276922241228,0.221537870956178,-1.02672868599762,0.100034290431274,0.00848943809970215,0.0159277144042827,-0.0018717104708578,0.018981197921399,-0.00852032070713003,0.0226282304209907,0.00125214712251148,0.0105950951686744,stop,"L64S,N78*",-1.45045485861005,-1.45045485861005
PSD95-PDZ2 binding NMDAR2A,2,KVMEIKLIKGPKGLGFSIAGGVGNQHIPGDNSIYVTKIIEGGAAHKDGRLQIGDKILAVNSVGSEDVMHEDAVAALKYTYDVVYLKVAKP*,2,,FALSE,FALSE,675,438,870,717,17,19,11,-1.07706614516131,0.121435297121071,-1.01294110544115,0.109138362330439,-1.25954883866119,0.145266376206952,-1.09345494261612,0.0708604521133825,-0.00219677782855562,0.0132350878694576,0.000544961353645512,0.0118521371933576,-0.0224912082128034,0.0148377386631265,-0.00581513986552475,0.00750515878704999,missense,"L64S,N78Y",-1.54088193100635,-1.54088193100635
PSD95-PDZ2 binding NMDAR2A,2,KVMEIKLIKGPKGLGFSIAGGVGNQHIPGDNSIYVTKIIEGGAAHKDGRLQIGDKILAVNSVGSEDVMHEDAVAALKWTYDVVYLKVAKP*,2,,FALSE,FALSE,868.333333333333,757,1081,767,19,38,24,-1.09597687572059,0.100330860936999,-0.927369335087627,0.0829933266801057,-1.0432112069479,0.102287065914909,-1.00917328236133,0.0542244831555531,-0.00425783574632251,0.010934940598001,0.00983782905343447,0.0090128555435674,-0.000394138497313568,0.0104477635657493,0.00311152125761074,0.00574316623858072,missense,"L64S,N78W",-1.42666386783649,-1.42666386783649
PSD95-PDZ2 binding NMDAR2A,2,KVMEIKLIKGPKGLGFSIAGGVGNQHIPGDNSIYVTKIIEGGAAHKDGRLQIGDKILAVNSVGSEDVMHEDAVAALKCTYDVVYLKVAKP*,2,,FALSE,FALSE,1348.66666666667,1200,1325,1521,32,51,42,-1.10650088082316,0.080325289073242,-0.873651505526775,0.073969113276951,-1.06619683302019,0.07721086134917,-1.00893748322023,0.0444775273967211,-0.00540483448205431,0.00875455723523298,0.0156714431199252,0.00803284986057489,-0.00274192689524992,0.00788644015612924,0.00313649583712693,0.00471082099551995,missense,"L64S,N78C",-1.42634431407933,-1.42634431407933
PSD95-PDZ2 binding NMDAR2A,2,KVMEIKLIKGPKGLGFSIAGGVGNQHIPGDNSIYVTKIIEGGAAHKDGRLQIGDKILAVNSVGSEDVMHEDAVAALKFTYDVVYLKVAKP*,2,,FALSE,FALSE,831.666666666667,711,874,910,27,18,19,-0.978876690615943,0.0863530148639838,-1.08050846625465,0.110937766113577,-1.16630857497527,0.112075704062554,-1.0574599069081,0.0582252053913644,0.00850477344665891,0.00941151186362183,-0.00679267513873712,0.0120475476800885,-0.0129674994126211,0.0114475906316888,-0.00200273886500663,0.00616690126633077,missense,"L64S,N78F",-1.49210164772916,-1.49210164772916
PSD95-PDZ2 binding NMDAR2A,2,KVMEIKLIKGPKGLGFSIAGGVGNQHIPGDNSIYVTKIIEGGAAHKDGRLQIGDKILAVNSVGMEDVMHEDAVAALKKTYDVVYLKVAKP*,2,,FALSE,FALSE,359.666666666667,287,409,383,235,213,153,-0.132477680114881,0.0893196614791947,-0.164073982986269,0.0656273140057925,-0.272414482822859,0.0667370029279822,-0.199061862394599,0.041449417145336,0.100752789815697,0.00973484313188397,0.0927296833838746,0.00712695254555124,0.0783362645979493,0.00681662360183749,0.0889141750753478,0.00439009980925127,missense,"L64M,N78K",-0.328805127742135,-0.328805127742135
PSD95-PDZ2 binding NMDAR2A,2,KVMEIKLIKGPKGLGFSIAGGVGNQHIPGDNSIYVTKIIEGGAAHKDGRLQIGDKILAVNSVGMEDVMHEDAVAALKTTYDVVYLKVAKP*,2,,FALSE,FALSE,260,234,297,249,475,370,355,0.123868050779492,0.0649784402352015,0.0850753774382347,0.054634472206629,0.0451207882503747,0.0751746015341857,0.0879034670316937,0.0365437637365583,0.128691604590159,0.00708192252599979,0.119786644275846,0.00593315903091075,0.110769822118497,0.00767845334063988,0.119308002654606,0.00387051932833367,missense,"L64M,N78T",0.0600887790091719,0.0600887790091719
PSD95-PDZ2 binding NMDAR2A,2,KVMEIKLIKGPKGLGFSIAGGVGNQHIPGDNSIYVTKIIEGGAAHKDGRLQIGDKILAVNSVGMEDVMHEDAVAALKRTYDVVYLKVAKP*,2,,FALSE,FALSE,1068.33333333333,839,1292,1074,1196,953,980,0.00404339086540469,0.0520057172971342,-0.0619412427583004,0.0370825891369535,-0.0224957211554024,0.036203005703533,-0.0326426671269254,0.0231873995734861,0.115632058144534,0.0056680409605743,0.103821028565053,0.00402707100007042,0.103863364326458,0.00369783257127189,0.106540403083299,0.00245588491842155,missense,"L64M,N78R",-0.103274708665229,-0.103274708665229
PSD95-PDZ2 binding NMDAR2A,2,KVMEIKLIKGPKGLGFSIAGGVGNQHIPGDNSIYVTKIIEGGAAHKDGRLQIGDKILAVNSVGMEDVMHEDAVAALKSTYDVVYLKVAKP*,2,,FALSE,FALSE,146.666666666667,119,180,141,359,294,303,0.164237749580382,0.0910753541761093,0.154737185385549,0.0651695002296366,0.235162371970553,0.0949014387755072,0.176309381219115,0.0462720536175914,0.133091449804525,0.00992619398016545,0.127351732181684,0.00707723518157267,0.130180971676943,0.00969338386537306,0.128671482619838,0.00490088758179584,missense,"L64M,N78S",0.179896009440114,0.179896009440114
PSD95-PDZ2 binding NMDAR2A,2,KVMEIKLIKGPKGLGFSIAGGVGNQHIPGDNSIYVTKIIEGGAAHKDGRLQIGDKILAVNSVGMEDVMHEDAVAALKMTYDVVYLKVAKP*,2,,FALSE,FALSE,243.666666666667,147,341,243,168,141,69,-0.0377857395532497,0.0919571040738197,-0.230143750197624,0.070311442119496,-0.376023930400755,0.0889455920450558,-0.220503929333201,0.047301732940675,0.111073151222752,0.010022294847473,0.0855546815916424,0.00763563645695894,0.0677534308663389,0.00908504420955224,0.0866431464225915,0.00500994568951323,missense,"L64M,N78M",-0.357863304202848,-0.357863304202848
PSD95-PDZ2 binding NMDAR2A,2,KVMEIKLIKGPKGLGFSIAGGVGNQHIPGDNSIYVTKIIEGGAAHKDGRLQIGDKILAVNSVGMEDVMHEDAVAALKITYDVVYLKVAKP*,2,,FALSE,FALSE,42,,42,,20,23,14,,,-0.149683639483092,0.138845220076821,,,-0.149683639483092,0.138845220076821,,,0.0942924365883144,0.015078223292466,,,0.0941440514382623,0.0147057405424407,missense,"L64M,N78I",-0.261888019480716,-0.261888019480716
PSD95-PDZ2 binding NMDAR2A,2,KVMEIKLIKGPKGLGFSIAGGVGNQHIPGDNSIYVTKIIEGGAAHKDGRLQIGDKILAVNSVGMEDVMHEDAVAALKHTYDVVYLKVAKP*,2,,FALSE,FALSE,46,,46,,50,32,49,,,-0.0811594313740543,0.127178712608443,,,-0.0811594313740543,0.127178712608443,,,0.101733984163635,0.0138112714697522,,,0.101401767798755,0.0134700866843425,missense,"L64M,N78H",-0.1690243726707,-0.1690243726707
PSD95-PDZ2 binding NMDAR2A,2,KVMEIKLIKGPKGLGFSIAGGVGNQHIPGDNSIYVTKIIEGGAAHKDGRLQIGDKILAVNSVGMEDVMHEDAVAALKPTYDVVYLKVAKP*,2,,FALSE,FALSE,65.5,,75,56,138,67,78,,,-0.00953074327641128,0.100380367977314,0.106669950583677,0.153596579508611,0.0252458731140753,0.0840273846014514,,,0.109512670046268,0.0109010421943544,0.117056551432477,0.0156885988747467,0.112671646583751,0.00889972961060619,missense,"L64M,N78P",-0.0248244630712386,-0.0248244630712386
PSD95-PDZ2 binding NMDAR2A,2,KVMEIKLIKGPKGLGFSIAGGVGNQHIPGDNSIYVTKIIEGGAAHKDGRLQIGDKILAVNSVGMEDVMHEDAVAALKLTYDVVYLKVAKP*,2,,FALSE,FALSE,2520.33333333333,1909,2838,2814,2074,2102,1877,-0.10276304922692,0.0505163227795183,-0.0683823880776583,0.0331215993428037,-0.119178088897119,0.023119812352796,-0.102564598550844,0.0177492940010088,0.103991351915302,0.00550571363252173,0.103121537237006,0.00359691799557862,0.0939880735445073,0.00236149439800574,0.0991346473707323,0.0018799099619412,missense,"L64M,N78L",-0.198032542768073,-0.198032542768073
PSD95-PDZ2 binding NMDAR2A,2,KVMEIKLIKGPKGLGFSIAGGVGNQHIPGDNSIYVTKIIEGGAAHKDGRLQIGDKILAVNSVGMEDVMHEDAVAALKETYDVVYLKVAKP*,2,,FALSE,FALSE,220.666666666667,140,243,279,424,372,406,0.238984409989238,0.0896539592872304,0.144726224793047,0.0670382982423428,0.119959408639847,0.0686919755974699,0.156317918779074,0.0423011017082063,0.14123799897032,0.00977127785036215,0.126264568366449,0.00728018169790582,0.118413957810751,0.00701630761902593,0.126554094210323,0.00448030566724655,missense,"L64M,N78E",0.152803684574519,0.152803684574519
PSD95-PDZ2 binding NMDAR2A,2,KVMEIKLIKGPKGLGFSIAGGVGNQHIPGDNSIYVTKIIEGGAAHKDGRLQIGDKILAVNSVGMEDVMHEDAVAALKDTYDVVYLKVAKP*,2,,FALSE,FALSE,214.666666666667,170,252,222,85,82,74,-0.272558392691517,0.0954081514663948,-0.298758842249438,0.0793620696025224,-0.327356491296497,0.0903116812065157,-0.30036384835405,0.0505569513759763,0.0854855604044687,0.0103984203774073,0.0781032642607618,0.00861851063909137,0.0727244004856529,0.00922457872880944,0.0781848123999212,0.00535472095575592,missense,"L64M,N78D",-0.466089046883857,-0.466089046883857
PSD95-PDZ2 binding NMDAR2A,2,KVMEIKLIKGPKGLGFSIAGGVGNQHIPGDNSIYVTKIIEGGAAHKDGRLQIGDKILAVNSVGMEDVMHEDAVAALKATYDVVYLKVAKP*,2,,FALSE,FALSE,545.333333333333,487,583,566,1432,999,1028,0.226493659756822,0.0620418851433855,0.176624903247108,0.045475058155545,0.171795404247645,0.0479532059575778,0.185838190303631,0.0291329430443336,0.139876647033933,0.00676187089690105,0.129728680391327,0.00493847091551159,0.12370856882986,0.00489801670996439,0.129680722937926,0.00308560497372997,missense,"L64M,N78A",0.192809401448038,0.192809401448038
PSD95-PDZ2 binding NMDAR2A,2,KVMEIKLIKGPKGLGFSIAGGVGNQHIPGDNSIYVTKIIEGGAAHKDGRLQIGDKILAVNSVGMEDVMHEDAVAALKGTYDVVYLKVAKP*,2,,FALSE,FALSE,1904.66666666667,1496,2258,1960,4878,3616,4199,0.269706188700765,0.0605634716021834,0.171484440008465,0.0387138398176202,0.228096225100273,0.0255848708201074,0.217385887530728,0.0201311398702673,0.144586328907271,0.00660074037234115,0.129170439693548,0.00420422050507658,0.129459224199281,0.00261327938970394,0.133022085714955,0.00213218229328988,missense,"L64M,N78G",0.235562674981747,0.235562674981747
PSD95-PDZ2 binding NMDAR2A,2,KVMEIKLIKGPKGLGFSIAGGVGNQHIPGDNSIYVTKIIEGGAAHKDGRLQIGDKILAVNSVGMEDVMHEDAVAALKVTYDVVYLKVAKP*,2,,FALSE,FALSE,605,493,696,626,695,369,396,0.00454849493056431,0.0867321678340559,-0.13598179916244,0.0546475822095472,-0.133310855550364,0.0491320137592916,-0.113547825375261,0.0336708151515513,0.115687108832794,0.00945283529259049,0.0957804201700192,0.0059345827425175,0.0925445302851295,0.00501842201332905,0.0979713629313451,0.00356623203303096,missense,"L64M,N78V",-0.212916954055745,-0.212916954055745
PSD95-PDZ2 binding NMDAR2A,2,KVMEIKLIKGPKGLGFSIAGGVGNQHIPGDNSIYVTKIIEGGAAHKDGRLQIGDKILAVNSVGMEDVMHEDAVAALK*TYDVVYLKVAKP*,2,,FALSE,TRUE,589,492,594,681,8,9,9,-1.2454943189394,0.151114224191802,-1.17709733404386,0.157507300233108,-1.30704050693348,0.159648613088826,-1.24271935299275,0.0900445074042564,-0.0205535631495714,0.0164697586527038,-0.0172819704510748,0.0171048757875445,-0.0273420827296719,0.0163067632083552,-0.0216244251257932,0.0095370309645966,stop,"L64M,N78*",-1.74316427572844,-1.74316427572844
PSD95-PDZ2 binding NMDAR2A,2,KVMEIKLIKGPKGLGFSIAGGVGNQHIPGDNSIYVTKIIEGGAAHKDGRLQIGDKILAVNSVGMEDVMHEDAVAALKWTYDVVYLKVAKP*,2,,FALSE,FALSE,886,686,1031,941,629,502,702,-0.100343542158746,0.0865099962135986,-0.183336883260008,0.0571700069780523,-0.0828388088379533,0.0394152661084546,-0.113382985981908,0.0303832161572974,0.104255051098384,0.00942862107326083,0.0906377834147778,0.00620851139398224,0.0976998253951621,0.00402593795705114,0.0979888218352129,0.00321802719176717,missense,"L64M,N78W",-0.212693564575923,-0.212693564575923
PSD95-PDZ2 binding NMDAR2A,2,KVMEIKLIKGPKGLGFSIAGGVGNQHIPGDNSIYVTKIIEGGAAHKDGRLQIGDKILAVNSVGMEDVMHEDAVAALKCTYDVVYLKVAKP*,2,,FALSE,FALSE,240.666666666667,202,252,268,380,495,589,0.103749506044537,0.0888531341313007,0.216121868227728,0.0656723824828976,0.245100656455916,0.0687503099722142,0.201909239986411,0.0418818154770343,0.126498908449206,0.00968399687392386,0.134017946215696,0.00713184686284115,0.13119608385778,0.00702226598482354,0.131382882268646,0.00443589711990714,missense,"L64M,N78C",0.21458880354245,0.21458880354245
PSD95-PDZ2 binding NMDAR2A,2,KVMEIKLIKGPKGLGFSIAGGVGNQHIPGDNSIYVTKIIEGGAAHKDGRLQIGDKILAVNSVGMEDVMHEDAVAALKFTYDVVYLKVAKP*,2,,FALSE,FALSE,487,389,583,489,460,352,519,-0.0280970332509294,0.0874424480802223,-0.121726544740473,0.0607644801460871,0.0241680331089357,0.0529851973063096,-0.036992628958199,0.0363260920851182,0.112129111740762,0.00953024788755108,0.0973285030579026,0.00659886166327072,0.108629674390035,0.00541199230801487,0.106079678471931,0.00384746471523463,missense,"L64M,N78F",-0.109169754084705,-0.109169754084705
PSD95-PDZ2 binding NMDAR2A,2,KVMEIKLIKGPKGLGFSIAGGVGNQHIPGDNSIYVTKIIEGGAAHKDGRLQIGDKILAVNSVGIEDVMHEDAVAALKKTYDVVYLKVAKP*,2,,FALSE,FALSE,192,116,240,220,286,352,251,0.180569627318487,0.0910942327637246,0.132457285648325,0.0673925988267958,0.0461077797839331,0.0785223739802384,0.116137630594107,0.0445934073755701,0.134871441636073,0.00992825153486218,0.124932194058688,0.00731865780332794,0.110870635003213,0.00802040014178662,0.122298413729269,0.00472309438096364,missense,"L64I,N78K",0.0983515691294764,0.0983515691294764
PSD95-PDZ2 binding NMDAR2A,2,KVMEIKLIKGPKGLGFSIAGGVGNQHIPGDNSIYVTKIIEGGAAHKDGRLQIGDKILAVNSVGIEDVMHEDAVAALKTTYDVVYLKVAKP*,2,,FALSE,FALSE,1243.33333333333,1048,1309,1373,2965,2737,3351,0.219637213921975,0.0608556490429425,0.231889547048314,0.0401324608789253,0.272719355265078,0.0303349969194719,0.252652810831286,0.0224869127791843,0.139129371198589,0.00663258444234054,0.135730274388961,0.00435827899638019,0.134017101672405,0.0030984648229721,0.13675736895698,0.00238169311661009,missense,"L64I,N78T",0.283356224149767,0.283356224149767
PSD95-PDZ2 binding NMDAR2A,2,KVMEIKLIKGPKGLGFSIAGGVGNQHIPGDNSIYVTKIIEGGAAHKDGRLQIGDKILAVNSVGIEDVMHEDAVAALKRTYDVVYLKVAKP*,2,,FALSE,FALSE,610,437,678,715,1635,1197,1023,0.309783293727874,0.0517073300445377,0.185125917695535,0.0392586441897797,0.110336984962905,0.0430276199798454,0.189110627798902,0.0252942771267628,0.148954284676,0.00563552009060597,0.130651868053062,0.00426338481746404,0.117431108155157,0.00439490952570975,0.130027321954588,0.00267903408146826,missense,"L64I,N78R",0.197244191548569,0.197244191548569
PSD95-PDZ2 binding NMDAR2A,2,KVMEIKLIKGPKGLGFSIAGGVGNQHIPGDNSIYVTKIIEGGAAHKDGRLQIGDKILAVNSVGIEDVMHEDAVAALKSTYDVVYLKVAKP*,2,,FALSE,FALSE,883.666666666667,521,1094,1036,2774,2949,3820,0.38239874410142,0.0516565773851249,0.319705309642366,0.0363672348638692,0.398688961212272,0.0344600368029517,0.365325776802492,0.0225133545414681,0.156868555807695,0.0056299886189263,0.145266833704857,0.00394938541999199,0.146883837536173,0.00351980295616027,0.148691084808365,0.00238449368616096,missense,"L64I,N78S",0.436050035661425,0.436050035661425
PSD95-PDZ2 binding NMDAR2A,2,KVMEIKLIKGPKGLGFSIAGGVGNQHIPGDNSIYVTKIIEGGAAHKDGRLQIGDKILAVNSVGIEDVMHEDAVAALKMTYDVVYLKVAKP*,2,,FALSE,FALSE,241,201,261,261,320,384,464,0.0563542852038444,0.0892079554760373,0.133353651769329,0.0661770195083135,0.180731320053842,0.0702938840975526,0.133196541831655,0.042394983498126,0.121333359986032,0.00972266842813322,0.125029537046202,0.00718664910771971,0.124621297479876,0.00717992910052147,0.124105202054118,0.00449024912258087,missense,"L64I,N78M",0.121469716012784,0.121469716012784
PSD95-PDZ2 binding NMDAR2A,2,KVMEIKLIKGPKGLGFSIAGGVGNQHIPGDNSIYVTKIIEGGAAHKDGRLQIGDKILAVNSVGIEDVMHEDAVAALKITYDVVYLKVAKP*,2,,FALSE,FALSE,484.333333333333,353,598,502,266,540,319,-0.156070585165924,0.0886789501515444,-0.00644522540891932,0.0590289277141253,-0.131523436749972,0.054808783025109,-0.0876505073277924,0.0365870111578975,0.0981814272971447,0.00966501277018976,0.109847749117432,0.00641038526422419,0.0927271000836903,0.00559825625313324,0.100714267870676,0.00387509986309743,missense,"L64I,N78I",-0.17782104469974,-0.17782104469974
PSD95-PDZ2 binding NMDAR2A,2,KVMEIKLIKGPKGLGFSIAGGVGNQHIPGDNSIYVTKIIEGGAAHKDGRLQIGDKILAVNSVGIEDVMHEDAVAALKQTYDVVYLKVAKP*,2,,FALSE,FALSE,471,345,572,496,1385,1535,1342,0.319019896535062,0.0865595905981135,0.305480308850025,0.0572408638109142,0.308203133468067,0.0502096873431416,0.308936558351201,0.0345995106914345,0.14996097097452,0.00943402630594397,0.143722036281051,0.00621620625842984,0.137641471203082,0.00512849730686112,0.142718641425173,0.00366459448040142,missense,"L64I,N78Q",0.359631663079563,0.359631663079563
PSD95-PDZ2 binding NMDAR2A,2,KVMEIKLIKGPKGLGFSIAGGVGNQHIPGDNSIYVTKIIEGGAAHKDGRLQIGDKILAVNSVGIEDVMHEDAVAALKPTYDVVYLKVAKP*,2,,FALSE,FALSE,54.6666666666667,31,64,69,214,145,115,0.47296733093334,0.101737329484365,0.25699583766322,0.0964552228765258,0.16114249234101,0.137051294122328,0.318248450939553,0.0623372509833231,0.166739517820807,0.0110882299236857,0.138456751078094,0.0104747818286589,0.122620463467841,0.0139986371156761,0.143704907112156,0.00660242706650289,missense,"L64I,N78P",0.372251090991543,0.372251090991543
PSD95-PDZ2 binding NMDAR2A,2,KVMEIKLIKGPKGLGFSIAGGVGNQHIPGDNSIYVTKIIEGGAAHKDGRLQIGDKILAVNSVGIEDVMHEDAVAALKLTYDVVYLKVAKP*,2,,FALSE,FALSE,1384.33333333333,1115,1534,1504,1746,2021,2239,0.0065721846134831,0.0510743772470544,0.0994655804945234,0.0348471583001032,0.126203931727374,0.0295862234494025,0.0973098092948565,0.0206316783237795,0.115907668352217,0.00556653532184011,0.121349382228126,0.00378430912973563,0.119051783328726,0.00302198391006667,0.120304271944243,0.00218519663994719,missense,"L64I,N78L",0.0728362046242265,0.0728362046242265
PSD95-PDZ2 binding NMDAR2A,2,KVMEIKLIKGPKGLGFSIAGGVGNQHIPGDNSIYVTKIIEGGAAHKDGRLQIGDKILAVNSVGIEDVMHEDAVAALKETYDVVYLKVAKP*,2,,FALSE,FALSE,216.333333333333,126,317,206,536,609,602,0.335474927575778,0.0896700849435486,0.20976054959269,0.0629056330090813,0.331586697430588,0.0776495484370539,0.275772703558578,0.0429169301969125,0.151754385137301,0.00977303536636765,0.133327123854216,0.00683138519525595,0.140029905609914,0.00793124835287008,0.139206103912555,0.00454553091568179,missense,"L64I,N78E",0.314688181304184,0.314688181304184
PSD95-PDZ2 binding NMDAR2A,2,KVMEIKLIKGPKGLGFSIAGGVGNQHIPGDNSIYVTKIIEGGAAHKDGRLQIGDKILAVNSVGIEDVMHEDAVAALKDTYDVVYLKVAKP*,2,,FALSE,FALSE,116,70,153,125,463,422,524,0.460824553433537,0.0926784160208349,0.313333295498048,0.0726002199513409,0.441096238293985,0.0987604279275019,0.387403316870463,0.0494664812102781,0.165416091016581,0.0101009097743218,0.144574849839387,0.00788419166970815,0.15121538425182,0.0100875471537831,0.151029419364465,0.00523922420824702,missense,"L64I,N78D",0.465969401968347,0.465969401968347
PSD95-PDZ2 binding NMDAR2A,2,KVMEIKLIKGPKGLGFSIAGGVGNQHIPGDNSIYVTKIIEGGAAHKDGRLQIGDKILAVNSVGIEDVMHEDAVAALKATYDVVYLKVAKP*,2,,FALSE,FALSE,224.333333333333,145,283,245,919,732,941,0.451462143716147,0.0658308239752807,0.28553150534974,0.0531971961761502,0.413410240186906,0.0706938026637571,0.366984773740756,0.0357095145865911,0.164395693173309,0.00717482281089141,0.141555649037555,0.00577707465934594,0.148387492379888,0.00722077741880967,0.148866796860399,0.00378216013569901,missense,"L64I,N78A",0.438298299595956,0.438298299595956
PSD95-PDZ2 binding NMDAR2A,2,KVMEIKLIKGPKGLGFSIAGGVGNQHIPGDNSIYVTKIIEGGAAHKDGRLQIGDKILAVNSVGIEDVMHEDAVAALKGTYDVVYLKVAKP*,2,,FALSE,FALSE,1235.33333333333,917,1394,1395,3645,3717,4445,0.340894564190676,0.0611799149220368,0.330923619341495,0.0407010479296475,0.347368243587349,0.0298895655340627,0.34151120696716,0.0224158992137798,0.152345064853325,0.00666792579287556,0.146485112436483,0.00442002604469234,0.14164185782961,0.0030529677529575,0.146168773381767,0.00237417174088498,missense,"L64I,N78G",0.403776655739957,0.403776655739957
PSD95-PDZ2 binding NMDAR2A,2,KVMEIKLIKGPKGLGFSIAGGVGNQHIPGDNSIYVTKIIEGGAAHKDGRLQIGDKILAVNSVGIEDVMHEDAVAALKVTYDVVYLKVAKP*,2,,FALSE,FALSE,1236.33333333333,1026,1331,1352,1418,1727,1667,0.0219230013314131,0.0616156106195698,0.0868376927425621,0.0414467022899399,0.0682196968701232,0.0315990136679488,0.0674852605599997,0.0232681729162634,0.117580735515936,0.006715411746119,0.119978027051974,0.00450100213401877,0.113129181375969,0.00322757350365536,0.11714541580755,0.00246443999738625,missense,"L64I,N78V",0.0324181328739515,0.0324181328739515
PSD95-PDZ2 binding NMDAR2A,2,KVMEIKLIKGPKGLGFSIAGGVGNQHIPGDNSIYVTKIIEGGAAHKDGRLQIGDKILAVNSVGIEDVMHEDAVAALK*TYDVVYLKVAKP*,2,,FALSE,TRUE,125.333333333333,135,140,101,0,3,2,,,-1.07782794863437,0.264695049714448,-1.18430722642295,0.344249636326821,-1.11739021685198,0.209836741319439,,,-0.00650157802213776,0.0287451815899504,-0.0148059102922925,0.0351622052677685,-0.00835023565441805,0.0222247814682247,stop,"L64I,N78*",-1.57331888889724,-1.57331888889724
PSD95-PDZ2 binding NMDAR2A,2,KVMEIKLIKGPKGLGFSIAGGVGNQHIPGDNSIYVTKIIEGGAAHKDGRLQIGDKILAVNSVGIEDVMHEDAVAALKYTYDVVYLKVAKP*,2,,FALSE,FALSE,1478.33333333333,945,1759,1731,1766,2228,2150,0.101870565682505,0.0855851283418729,0.0904631318675986,0.0531806276629657,0.0718898577615899,0.0279699571008908,0.077918190654645,0.023780164642193,0.126294124985234,0.00932782082950861,0.120371740142207,0.00577527536268106,0.113504057445581,0.00285689589510128,0.118250415770706,0.00251866741318948,missense,"L64I,N78Y",0.0465567849246412,0.0465567849246412
PSD95-PDZ2 binding NMDAR2A,2,KVMEIKLIKGPKGLGFSIAGGVGNQHIPGDNSIYVTKIIEGGAAHKDGRLQIGDKILAVNSVGIEDVMHEDAVAALKWTYDVVYLKVAKP*,2,,FALSE,FALSE,271.666666666667,165,355,295,132,217,284,-0.139079671212651,0.0927231583827605,-0.118193774988307,0.0664750320777337,-0.00543821484983112,0.0686877863439207,-0.0794792906387908,0.0424642976903626,0.100033246697972,0.010105786190863,0.0977121524995943,0.00721901248373793,0.10560564514474,0.00701587972200682,0.10157971928829,0.0044975905098204,missense,"L64I,N78W",-0.166747454773563,-0.166747454773563
PSD95-PDZ2 binding NMDAR2A,2,KVMEIKLIKGPKGLGFSIAGGVGNQHIPGDNSIYVTKIIEGGAAHKDGRLQIGDKILAVNSVGIEDVMHEDAVAALKCTYDVVYLKVAKP*,2,,FALSE,FALSE,522,427,620,519,1824,1688,1331,0.336653763714832,0.0861749222210776,0.309613908910751,0.0567282481391983,0.291946991548791,0.0491737005276339,0.305347028061868,0.0341203799943125,0.151882865078916,0.00939210175936346,0.144170934303489,0.00616053755368743,0.135981043017517,0.00502267996613632,0.142338457641569,0.00361384752840769,missense,"L64I,N78C",0.354767150490493,0.354767150490493
PSD95-PDZ2 binding NMDAR2A,2,KVMEIKLIKGPKGLGFSIAGGVGNQHIPGDNSIYVTKIIEGGAAHKDGRLQIGDKILAVNSVGIEDVMHEDAVAALKFTYDVVYLKVAKP*,2,,FALSE,FALSE,459.333333333333,330,453,595,922,726,490,0.21608348254146,0.0868801203161817,0.157850125900078,0.0598106200072053,-0.0528345807020608,0.049057361626342,0.0613852562945905,0.0347620169667585,0.138742054263558,0.00946896045675497,0.127689789279712,0.006495274977637,0.100764504968603,0.00501079692576045,0.116499336093857,0.00368180627292917,missense,"L64I,N78F",0.0241514391422826,0.0241514391422826
PSD95-PDZ2 binding NMDAR2A,2,KVMEIKLIKGPKGLGFSIAGGVGNQHIPGDNSIYVTKIIEGGAAHKDGRLQIGDKILAVNSVGQEDVMHEDAVAALKKTYDVVYLKVAKP*,2,,FALSE,FALSE,205.666666666667,163,259,195,64,92,40,-0.341205667146453,0.0979889706688397,-0.273651039411119,0.0774758864586129,-0.474718544051135,0.106493845431014,-0.342649601177115,0.0527838825712531,0.0780037760225849,0.0106797007771702,0.0808299051733545,0.00841367614353856,0.0576726060874766,0.0108774507149932,0.0737061324042129,0.00559058555624766,missense,"L64Q,N78K",-0.523394476944549,-0.523394476944549
PSD95-PDZ2 binding NMDAR2A,2,KVMEIKLIKGPKGLGFSIAGGVGNQHIPGDNSIYVTKIIEGGAAHKDGRLQIGDKILAVNSVGQEDVMHEDAVAALKTTYDVVYLKVAKP*,2,,FALSE,FALSE,304,263,375,274,258,199,197,-0.0811591277051089,0.0891997756206033,-0.158689362264673,0.0666949000936513,-0.0940431957877334,0.0731698671197157,-0.11807896273832,0.0431421977304922,0.106345937496634,0.00972177691546767,0.0933144389378688,0.00724288956814201,0.0965553914952998,0.00747368657968961,0.0974914491800007,0.00456939004385073,missense,"L64Q,N78T",-0.219057527604019,-0.219057527604019
PSD95-PDZ2 binding NMDAR2A,2,KVMEIKLIKGPKGLGFSIAGGVGNQHIPGDNSIYVTKIIEGGAAHKDGRLQIGDKILAVNSVGQEDVMHEDAVAALKRTYDVVYLKVAKP*,2,,FALSE,FALSE,394.333333333333,383,479,321,299,198,67,-0.173056827949266,0.065787230624457,-0.238873699152308,0.0570480283452926,-0.469698309370266,0.0828432172805211,-0.265810727748761,0.0382350154464387,0.0963301170015448,0.00717007162369663,0.0846066322486566,0.00619526483741628,0.0581853808407765,0.00846173794732656,0.0818444934913689,0.00404964763266925,missense,"L64Q,N78R",-0.419262839378217,-0.419262839378217
PSD95-PDZ2 binding NMDAR2A,2,KVMEIKLIKGPKGLGFSIAGGVGNQHIPGDNSIYVTKIIEGGAAHKDGRLQIGDKILAVNSVGQEDVMHEDAVAALKSTYDVVYLKVAKP*,2,,FALSE,FALSE,140.666666666667,116,149,157,273,354,233,0.174446120464286,0.0697499056372858,0.224150857867659,0.0742797061609805,0.125001208028095,0.0914510148909741,0.180561261784294,0.0444396039230005,0.134204047944074,0.00760195883636267,0.134889873232966,0.00806657942545192,0.118928935217554,0.00934095208306732,0.129121818989893,0.00470680434471487,missense,"L64Q,N78S",0.185658135643088,0.185658135643088
PSD95-PDZ2 binding NMDAR2A,2,KVMEIKLIKGPKGLGFSIAGGVGNQHIPGDNSIYVTKIIEGGAAHKDGRLQIGDKILAVNSVGQEDVMHEDAVAALKMTYDVVYLKVAKP*,2,,FALSE,FALSE,455.666666666667,324,553,490,103,33,92,-0.401170494207541,0.0928559954266985,-0.784514414657331,0.0953067085693223,-0.501579196682541,0.0686681088367104,-0.546092677136656,0.047773903867056,0.0714682812031579,0.0101202639414884,0.0253514951881685,0.0103500562157136,0.0549290163148644,0.0070138698301299,0.0521585336567605,0.00505995549994243,missense,"L64Q,N78M",-0.799099464615299,-0.799099464615299
PSD95-PDZ2 binding NMDAR2A,2,KVMEIKLIKGPKGLGFSIAGGVGNQHIPGDNSIYVTKIIEGGAAHKDGRLQIGDKILAVNSVGQEDVMHEDAVAALKITYDVVYLKVAKP*,2,,FALSE,FALSE,107.333333333333,87,118,117,11,10,5,-0.663013486630775,0.139178724628177,-0.684063303239361,0.158093581872093,-0.950827175330756,0.229698374379729,-0.719956623732557,0.0950925025065284,0.0429303264660925,0.0151689228229618,0.0362602199328771,0.0171685444212936,0.00904211339781434,0.0234617572172102,0.0337437975433427,0.0100716875137558,missense,"L64Q,N78I",-1.03471897157824,-1.03471897157824
PSD95-PDZ2 binding NMDAR2A,2,KVMEIKLIKGPKGLGFSIAGGVGNQHIPGDNSIYVTKIIEGGAAHKDGRLQIGDKILAVNSVGQEDVMHEDAVAALKHTYDVVYLKVAKP*,2,,FALSE,FALSE,42,,46,38,46,4,38,,,-0.676688078280669,0.242610926176492,0.00609594093457342,0.190658096465512,-0.254584641282448,0.149907383167341,,,0.0370611498366779,0.0263469042438562,0.106783762157757,0.0194741211506112,0.0830335003206228,0.0158773854874906,missense,"L64Q,N78H",-0.404049305979808,-0.404049305979808
PSD95-PDZ2 binding NMDAR2A,2,KVMEIKLIKGPKGLGFSIAGGVGNQHIPGDNSIYVTKIIEGGAAHKDGRLQIGDKILAVNSVGQEDVMHEDAVAALKPTYDVVYLKVAKP*,2,,FALSE,FALSE,286.666666666667,318,303,239,44,75,18,-0.637411018015741,0.101200170608034,-0.377096144291854,0.0793032055616417,-0.778838478231033,0.129516481401327,-0.533191161487787,0.0562308889110642,0.0457207089152512,0.0110296856198742,0.0695960406655141,0.0086121181601007,0.0266093124097987,0.0132290193627657,0.0535249929531737,0.00595567396802996,missense,"L64Q,N78P",-0.781615398391228,-0.781615398391228
PSD95-PDZ2 binding NMDAR2A,2,KVMEIKLIKGPKGLGFSIAGGVGNQHIPGDNSIYVTKIIEGGAAHKDGRLQIGDKILAVNSVGQEDVMHEDAVAALKLTYDVVYLKVAKP*,2,,FALSE,FALSE,445.666666666667,329,522,486,87,154,111,-0.484111185607256,0.0750457062922802,-0.316862222004418,0.0542951954590331,-0.446327757024884,0.0665731373702468,-0.396209947510764,0.0367010010452789,0.0624286743948149,0.00817914181914981,0.0761372851500451,0.00589631447439407,0.0605724862203427,0.0067998861131973,0.0680333079734538,0.00388717306019681,missense,"L64Q,N78L",-0.595979176895195,-0.595979176895195
PSD95-PDZ2 binding NMDAR2A,2,KVMEIKLIKGPKGLGFSIAGGVGNQHIPGDNSIYVTKIIEGGAAHKDGRLQIGDKILAVNSVGQEDVMHEDAVAALKETYDVVYLKVAKP*,2,,FALSE,FALSE,367.333333333333,310,445,347,297,296,270,-0.0878743935721213,0.0885832047283372,-0.0939923202059533,0.0630992814799011,-0.0700584556272367,0.0645305327465614,-0.0834431547950623,0.0402018160787124,0.105614048697218,0.0096545775909685,0.100340366412964,0.00685241490648152,0.0990052309949611,0.00659125122885792,0.101159888070512,0.00425796060002183,missense,"L64Q,N78E",-0.172119262652395,-0.172119262652395
PSD95-PDZ2 binding NMDAR2A,2,KVMEIKLIKGPKGLGFSIAGGVGNQHIPGDNSIYVTKIIEGGAAHKDGRLQIGDKILAVNSVGQEDVMHEDAVAALKDTYDVVYLKVAKP*,2,,FALSE,FALSE,563.333333333333,531,619,540,921,751,635,0.0806875315776135,0.0863468990351345,0.0781316687469894,0.0579933512812996,0.0552833758556362,0.0500673041841388,0.0675679126201398,0.034702508669666,0.123985411420343,0.00941084530674642,0.119032575896204,0.00629792440542097,0.111807844976678,0.00511395406458802,0.117154169870175,0.00367550347347607,missense,"L64Q,N78D",0.0325301425116077,0.0325301425116077
PSD95-PDZ2 binding NMDAR2A,2,KVMEIKLIKGPKGLGFSIAGGVGNQHIPGDNSIYVTKIIEGGAAHKDGRLQIGDKILAVNSVGQEDVMHEDAVAALKATYDVVYLKVAKP*,2,,FALSE,FALSE,888.333333333333,672,1044,949,923,1073,1120,0.0305325321597123,0.0633362197961112,0.0770323029346837,0.0453362447532837,0.0482968852717287,0.0379139139173758,0.054969850640485,0.0264305914982259,0.118519077989078,0.00690293888345383,0.118913187679679,0.00492339614754965,0.111094233718773,0.00387258745685828,0.1158198507578,0.00279938640121061,missense,"L64Q,N78A",0.01545731510574,0.01545731510574
PSD95-PDZ2 binding NMDAR2A,2,KVMEIKLIKGPKGLGFSIAGGVGNQHIPGDNSIYVTKIIEGGAAHKDGRLQIGDKILAVNSVGQEDVMHEDAVAALKGTYDVVYLKVAKP*,2,,FALSE,FALSE,1186.66666666667,1042,1287,1231,2261,1832,1728,0.151696493500489,0.0610009417674676,0.131913933995148,0.0408280772613682,0.105135668997019,0.0328622418590103,0.121059289430879,0.0236054653755527,0.131724593296196,0.0066484197227036,0.124873187507736,0.00443382109379317,0.116899837471456,0.00335660163983025,0.12281968941922,0.00250016420446004,missense,"L64Q,N78G",0.105021375327165,0.105021375327165
PSD95-PDZ2 binding NMDAR2A,2,KVMEIKLIKGPKGLGFSIAGGVGNQHIPGDNSIYVTKIIEGGAAHKDGRLQIGDKILAVNSVGQEDVMHEDAVAALKVTYDVVYLKVAKP*,2,,FALSE,FALSE,1257,1069,1414,1288,121,172,114,-0.653479742428264,0.072234298992439,-0.583401551529394,0.0580765149714669,-0.726676654722368,0.054184196025109,-0.658492758499674,0.0347368376041559,0.0439693978500853,0.00787272989829673,0.0471918196556035,0.0063069557619882,0.0319372040088228,0.00553445994375753,0.040253720278531,0.00367913940997736,missense,"L64Q,N78V",-0.95142346433965,-0.95142346433965
PSD95-PDZ2 binding NMDAR2A,2,KVMEIKLIKGPKGLGFSIAGGVGNQHIPGDNSIYVTKIIEGGAAHKDGRLQIGDKILAVNSVGQEDVMHEDAVAALK*TYDVVYLKVAKP*,2,,FALSE,TRUE,409.666666666667,402,401,426,5,4,9,-1.32159847070167,0.17937004307066,-1.29681135764481,0.228454169222837,-1.16465160995772,0.162829826383805,-1.24890004154269,0.106625678256032,-0.0288480636752295,0.0195493265753015,-0.0302825964581917,0.0248095179202486,-0.0127982543708824,0.0166316973929549,-0.0222790504858796,0.0112932195917684,stop,"L64Q,N78*",-1.7515403123786,-1.7515403123786
PSD95-PDZ2 binding NMDAR2A,2,KVMEIKLIKGPKGLGFSIAGGVGNQHIPGDNSIYVTKIIEGGAAHKDGRLQIGDKILAVNSVGQEDVMHEDAVAALKYTYDVVYLKVAKP*,2,,FALSE,FALSE,126,59,164,155,30,29,5,-0.26778525366658,0.112561989833587,-0.473416097329545,0.106701697388445,-1.0361929515137,0.224311827702484,-0.446386592287408,0.0731991574174825,0.0860057791209856,0.0122679967153473,0.0591359487832109,0.0115875218319936,0.000322717272912082,0.0229115667741043,0.0627188670516325,0.00775286190126808,missense,"L64Q,N78Y",-0.663978302273418,-0.663978302273418
PSD95-PDZ2 binding NMDAR2A,2,KVMEIKLIKGPKGLGFSIAGGVGNQHIPGDNSIYVTKIIEGGAAHKDGRLQIGDKILAVNSVGQEDVMHEDAVAALKWTYDVVYLKVAKP*,2,,FALSE,FALSE,201.666666666667,122,268,215,53,8,11,-0.312482975959172,0.100847947889722,-0.982894463853764,0.168012948634444,-0.896195351804925,0.157738095633466,-0.583892744067023,0.0758225239203018,0.0811342277999784,0.0109912972868525,0.00380794707827152,0.0182457613890785,0.0146222947262967,0.0161116199174288,0.0481549534365894,0.00803071480190698,missense,"L64Q,N78W",-0.850325916721553,-0.850325916721553
PSD95-PDZ2 binding NMDAR2A,2,KVMEIKLIKGPKGLGFSIAGGVGNQHIPGDNSIYVTKIIEGGAAHKDGRLQIGDKILAVNSVGQEDVMHEDAVAALKCTYDVVYLKVAKP*,2,,FALSE,FALSE,226.333333333333,143,284,252,313,383,318,0.146761983323095,0.090163603913712,0.10842024860619,0.0653697569985544,0.0767018052132075,0.0728873805613634,0.10612029896069,0.0428251444463688,0.131186786930676,0.00982682340897313,0.122321835476592,0.00709898253647548,0.113995557410074,0.00744483295341957,0.121237431724652,0.00453580946158894,missense,"L64Q,N78C",0.0847761339299305,0.0847761339299305
PSD95-PDZ2 binding NMDAR2A,2,KVMEIKLIKGPKGLGFSIAGGVGNQHIPGDNSIYVTKIIEGGAAHKDGRLQIGDKILAVNSVGHEDVMHEDAVAALKKTYDVVYLKVAKP*,2,,FALSE,FALSE,230.666666666667,171,311,210,6,7,5,-1.02706430099166,0.168257783707459,-1.06375269493996,0.177578500465266,-1.12836708842381,0.219872073929856,-1.06421600850252,0.106770817062784,0.00325286339528409,0.0183382147109023,-0.00497304273669598,0.0192845549920631,-0.00909209564307195,0.0224580832638318,-0.00271830888658216,0.0113085919152345,missense,"L64H,N78K",-1.50125748111404,-1.50125748111404
PSD95-PDZ2 binding NMDAR2A,2,KVMEIKLIKGPKGLGFSIAGGVGNQHIPGDNSIYVTKIIEGGAAHKDGRLQIGDKILAVNSVGHEDVMHEDAVAALKTTYDVVYLKVAKP*,2,,FALSE,FALSE,268,184,356,264,5,3,1,-1.09965167244932,0.180031428191272,-1.34511121303071,0.261842951017886,-1.68632440573287,0.467243924324565,-1.22495082107103,0.141394046770707,-0.00465834744893409,0.0196214101489771,-0.0355278328739612,0.0284354512227464,-0.066082743276608,0.0477250374249358,-0.0197424775865377,0.0149756985865648,missense,"L64H,N78T",-1.71908445462222,-1.71908445462222
PSD95-PDZ2 binding NMDAR2A,2,KVMEIKLIKGPKGLGFSIAGGVGNQHIPGDNSIYVTKIIEGGAAHKDGRLQIGDKILAVNSVGHEDVMHEDAVAALKRTYDVVYLKVAKP*,2,,FALSE,FALSE,535.333333333333,457,632,517,26,14,16,-0.877601660481848,0.086095660987779,-1.0682673512308,0.124650663271478,-1.04856054313195,0.125032135918147,-0.965762074125939,0.0616351978904252,0.0195426179167915,0.00938346317229513,-0.00546332245683606,0.0135367320050444,-0.000940528201474111,0.0127709811842694,0.00770940345038898,0.00652806937075029,missense,"L64H,N78R",-1.36783322651404,-1.36783322651404
PSD95-PDZ2 binding NMDAR2A,2,KVMEIKLIKGPKGLGFSIAGGVGNQHIPGDNSIYVTKIIEGGAAHKDGRLQIGDKILAVNSVGHEDVMHEDAVAALKSTYDVVYLKVAKP*,2,,FALSE,FALSE,795.666666666667,606,876,905,65,28,36,-0.744610761070445,0.0752725542599693,-0.928374311091062,0.0918016251085142,-0.972226810456353,0.0850787697023362,-0.867505637349529,0.0480401041013554,0.034037137066304,0.00820386570797416,0.00972869132024508,0.00996941343196095,0.00685632063715838,0.00869008082658553,0.018116197901499,0.00508815000009,missense,"L64H,N78S",-1.23467661962416,-1.23467661962416
PSD95-PDZ2 binding NMDAR2A,2,KVMEIKLIKGPKGLGFSIAGGVGNQHIPGDNSIYVTKIIEGGAAHKDGRLQIGDKILAVNSVGHEDVMHEDAVAALKMTYDVVYLKVAKP*,2,,FALSE,FALSE,64,52,101,39,0,3,1,,,-0.984315750849605,0.266494270317807,-1.10587372673719,0.493783156941965,-1.01173578085988,0.234519254480707,,,0.0036535990735357,0.0289405721838422,-0.00679458791226924,0.0504357968462068,0.00284011516931182,0.0248390207937423,missense,"L64H,N78M",-1.43013655233861,-1.43013655233861
PSD95-PDZ2 binding NMDAR2A,2,KVMEIKLIKGPKGLGFSIAGGVGNQHIPGDNSIYVTKIIEGGAAHKDGRLQIGDKILAVNSVGHEDVMHEDAVAALKITYDVVYLKVAKP*,2,,FALSE,FALSE,127.666666666667,65,164,154,2,0,0,-1.06436308029554,0.265366563695788,,,,,-1.06436308029554,0.265366563695788,-0.000812285974080826,0.0289219845579836,,,,,-0.00273388594157946,0.02810620223145,missense,"L64H,N78I",-1.50145679203524,-1.50145679203524
PSD95-PDZ2 binding NMDAR2A,2,KVMEIKLIKGPKGLGFSIAGGVGNQHIPGDNSIYVTKIIEGGAAHKDGRLQIGDKILAVNSVGHEDVMHEDAVAALKQTYDVVYLKVAKP*,2,,FALSE,FALSE,31.5,,30,33,7,1,1,,,-0.951292022593761,0.457414853698172,-1.05516922304681,0.499262311764729,-0.998695451231316,0.33726676147919,,,0.00723988852819489,0.0496740420558642,-0.00161554927686218,0.0509954464325582,0.00422127689745423,0.0357214852996598,missense,"L64H,N78Q",-1.41246436613857,-1.41246436613857
PSD95-PDZ2 binding NMDAR2A,2,KVMEIKLIKGPKGLGFSIAGGVGNQHIPGDNSIYVTKIIEGGAAHKDGRLQIGDKILAVNSVGHEDVMHEDAVAALKPTYDVVYLKVAKP*,2,,FALSE,FALSE,413.666666666667,311,460,470,19,21,10,-0.869574781803134,0.118134992913243,-0.861224673517597,0.112200718989435,-1.16250657287427,0.154533311323062,-0.929706542241896,0.0719883054285204,0.0204174578286527,0.0128753916590305,0.0170209641747277,0.0121847010186011,-0.0125791568722186,0.0157842781518318,0.0115282118811946,0.00762461495711601,missense,"L64H,N78P",-1.31897095913695,-1.31897095913695
PSD95-PDZ2 binding NMDAR2A,2,KVMEIKLIKGPKGLGFSIAGGVGNQHIPGDNSIYVTKIIEGGAAHKDGRLQIGDKILAVNSVGHEDVMHEDAVAALKLTYDVVYLKVAKP*,2,,FALSE,FALSE,196.666666666667,132,235,223,10,12,5,-0.777852385059224,0.131164064874884,-0.69282692488003,0.145527209787705,-1.13219304189309,0.220268857663246,-0.803960545223719,0.0891029357040915,0.030414172204808,0.0142954146371756,0.0353085138253454,0.0158038696837709,-0.00948288461431791,0.0224986113853114,0.0248465530194542,0.00943730474343415,missense,"L64H,N78L",-1.14856064463484,-1.14856064463484
PSD95-PDZ2 binding NMDAR2A,2,KVMEIKLIKGPKGLGFSIAGGVGNQHIPGDNSIYVTKIIEGGAAHKDGRLQIGDKILAVNSVGHEDVMHEDAVAALKETYDVVYLKVAKP*,2,,FALSE,FALSE,139.666666666667,107,158,154,5,2,2,-0.94569596976116,0.180905364178746,-1.22858805673921,0.319849788393072,-1.3123423270477,0.338424172137197,-1.06730714130452,0.142766690753871,0.0121211005483843,0.0197166593875487,-0.0228737266084802,0.0347348401822575,-0.0278836190669008,0.0345671830919975,-0.00304570508317636,0.0151210816704217,missense,"L64H,N78E",-1.5054465680468,-1.5054465680468
PSD95-PDZ2 binding NMDAR2A,2,KVMEIKLIKGPKGLGFSIAGGVGNQHIPGDNSIYVTKIIEGGAAHKDGRLQIGDKILAVNSVGHEDVMHEDAVAALKATYDVVYLKVAKP*,2,,FALSE,FALSE,408,335,477,412,16,18,18,-0.896559377227405,0.12329012999991,-0.914863860461529,0.114929337846519,-0.907558332102628,0.128479422040565,-0.906714531322927,0.0703466310746125,0.0174764390307499,0.0134372438876548,0.0111958904882195,0.0124810218021641,0.0134616618496881,0.0131230924705632,0.0139634022819607,0.00745073762024845,missense,"L64H,N78A",-1.2878123067373,-1.2878123067373
PSD95-PDZ2 binding NMDAR2A,2,KVMEIKLIKGPKGLGFSIAGGVGNQHIPGDNSIYVTKIIEGGAAHKDGRLQIGDKILAVNSVGHEDVMHEDAVAALKGTYDVVYLKVAKP*,2,,FALSE,FALSE,783,705,834,810,36,13,19,-0.914737275904526,0.0868385318979604,-1.14988177419443,0.12948736479946,-1.12664427750833,0.113048790465457,-1.02788190392312,0.0608020426845088,0.0154952515837927,0.00946442778476783,-0.0143264327075918,0.014061984985288,-0.00891612499661357,0.0115469832242482,0.00113000446904514,0.00643982604279841,missense,"L64H,N78G",-1.45201769348379,-1.45201769348379
PSD95-PDZ2 binding NMDAR2A,2,KVMEIKLIKGPKGLGFSIAGGVGNQHIPGDNSIYVTKIIEGGAAHKDGRLQIGDKILAVNSVGHEDVMHEDAVAALKVTYDVVYLKVAKP*,2,,FALSE,FALSE,918.666666666667,728,1034,994,15,14,29,-1.16736628106688,0.109469114332028,-1.20782546883998,0.125564761582738,-1.06575348396759,0.0925376955093524,-1.13209239946901,0.0615863291904284,-0.0120384816961104,0.011930907911656,-0.0206189645338423,0.0136360006614722,-0.00269664251802032,0.00945194736942878,-0.00990741193210426,0.00652289346031995,missense,"L64H,N78V",-1.59324320953604,-1.59324320953604
PSD95-PDZ2 binding NMDAR2A,2,KVMEIKLIKGPKGLGFSIAGGVGNQHIPGDNSIYVTKIIEGGAAHKDGRLQIGDKILAVNSVGHEDVMHEDAVAALK*TYDVVYLKVAKP*,2,,FALSE,TRUE,389.333333333333,351,405,412,11,17,8,-1.05915201506696,0.136650833254934,-0.885272642033457,0.121974090602663,-1.19025881875832,0.171980543086678,-1.01222001267996,0.080431899371323,-0.000244338204125755,0.0148934109640337,0.0144094184635271,0.0132460632997295,-0.0154138153974352,0.0175663661481258,0.00278882793375212,0.00851891511163251,stop,"L64H,N78*",-1.43079278075708,-1.43079278075708
PSD95-PDZ2 binding NMDAR2A,2,KVMEIKLIKGPKGLGFSIAGGVGNQHIPGDNSIYVTKIIEGGAAHKDGRLQIGDKILAVNSVGHEDVMHEDAVAALKYTYDVVYLKVAKP*,2,,FALSE,FALSE,132.666666666667,69,124,205,3,20,4,-0.966172950970456,0.222884941493667,-0.499757759843821,0.122860786469042,-1.18878182565382,0.243256352128078,-0.703412708944748,0.0984005729151866,0.00988933884456869,0.0242919633367105,0.0562753139765875,0.0133423561231941,-0.0152629529730805,0.0248465906238334,0.0354960402081687,0.0104220605773653,missense,"L64H,N78Y",-1.01229874517788,-1.01229874517788
PSD95-PDZ2 binding NMDAR2A,2,KVMEIKLIKGPKGLGFSIAGGVGNQHIPGDNSIYVTKIIEGGAAHKDGRLQIGDKILAVNSVGHEDVMHEDAVAALKWTYDVVYLKVAKP*,2,,FALSE,FALSE,999.333333333333,853,1173,972,26,18,26,-1.06703914331695,0.109698422003247,-1.17345829217356,0.116960702687197,-1.09303404567544,0.0971378591525586,-1.1072185107484,0.0617590099174351,-0.00110394688381785,0.0119558998806278,-0.016886780138721,0.0127016226456017,-0.00548312247142423,0.00992181539896005,-0.0072729031344337,0.0065411828761647,missense,"L64H,N78W",-1.5595342462268,-1.5595342462268
PSD95-PDZ2 binding NMDAR2A,2,KVMEIKLIKGPKGLGFSIAGGVGNQHIPGDNSIYVTKIIEGGAAHKDGRLQIGDKILAVNSVGHEDVMHEDAVAALKCTYDVVYLKVAKP*,2,,FALSE,FALSE,55,64,46,,1,4,1,-1.25681036119545,0.363934271988294,-0.676688078280669,0.242610926176492,,,-0.855175097786059,0.201867544548295,-0.0217868850678607,0.0396647612569342,0.0370611498366779,0.0263469042438562,,,0.019422182475317,0.0213807269160891,missense,"L64H,N78C",-1.21796633719117,-1.21796633719117
PSD95-PDZ2 binding NMDAR2A,2,KVMEIKLIKGPKGLGFSIAGGVGNQHIPGDNSIYVTKIIEGGAAHKDGRLQIGDKILAVNSVGHEDVMHEDAVAALKFTYDVVYLKVAKP*,2,,FALSE,FALSE,457,404,480,487,15,9,4,-1.01100738622366,0.125047157337447,-1.11606983616778,0.15794649783593,-1.4514050474876,0.236383114201637,-1.11018452674412,0.0905606081863759,0.00500288734141127,0.0136287401968223,-0.0106545457586952,0.0171525714843873,-0.0420877064651514,0.0241445471724519,-0.00758704763039594,0.00959169358957858,missense,"L64H,N78F",-1.56355377552105,-1.56355377552105
PSD95-PDZ2 binding NMDAR2A,2,KVMEIKLIKGPKGLGFSIAGGVGNQHIPGDNSIYVTKIIEGGAAHKDGRLQIGDKILAVNSVGPEDVMHEDAVAALKKTYDVVYLKVAKP*,2,,FALSE,FALSE,604,548,652,612,12,11,8,-1.14868676951198,0.121635167486993,-1.14281671745798,0.142782480977438,-1.30734813303887,0.169370762399827,-1.18329350057025,0.0812442326219408,-0.0100026240612329,0.0132568715017144,-0.0135591862515227,0.015505799401945,-0.0273735041492518,0.0172997989987917,-0.0153303577696738,0.00860495308982847,missense,"L64P,N78K",-1.66263067274296,-1.66263067274296
PSD95-PDZ2 binding NMDAR2A,2,KVMEIKLIKGPKGLGFSIAGGVGNQHIPGDNSIYVTKIIEGGAAHKDGRLQIGDKILAVNSVGPEDVMHEDAVAALKTTYDVVYLKVAKP*,2,,FALSE,FALSE,688,671,772,621,21,13,9,-1.04669229200677,0.095975064525452,-1.13841969462184,0.129484900073411,-1.25096283711457,0.16142859510404,-1.11112053754284,0.0695752858174188,0.00111363211785057,0.010460207554026,-0.0130816812131151,0.0140617173225647,-0.0216142203616811,0.0164885734018523,-0.00768618487072167,0.0073690408703376,missense,"L64P,N78T",-1.56482225243776,-1.56482225243776
PSD95-PDZ2 binding NMDAR2A,2,KVMEIKLIKGPKGLGFSIAGGVGNQHIPGDNSIYVTKIIEGGAAHKDGRLQIGDKILAVNSVGPEDVMHEDAVAALKRTYDVVYLKVAKP*,2,,FALSE,FALSE,1593.66666666667,1384,1847,1550,40,32,33,-1.05954264331021,0.0728887868629515,-1.11321492234677,0.0870380273633413,-1.14057152083716,0.0855037205984283,-1.09929708544055,0.0467775001985574,-0.000286912309400145,0.00794406174892901,-0.0103445096764294,0.0094520993289802,-0.0103386757768198,0.00873348598685396,-0.00643390827930536,0.00495442177097165,missense,"L64P,N78R",-1.54879917226798,-1.54879917226798
PSD95-PDZ2 binding NMDAR2A,2,KVMEIKLIKGPKGLGFSIAGGVGNQHIPGDNSIYVTKIIEGGAAHKDGRLQIGDKILAVNSVGPEDVMHEDAVAALKMTYDVVYLKVAKP*,2,,FALSE,FALSE,623,470,751,648,25,12,12,-0.845719205957362,0.094330124663796,-1.11734723876653,0.137751068996915,-1.20150063531409,0.140258981311109,-0.995778076714635,0.0680548164296996,0.0230174485231253,0.0102809275248654,-0.0107932682988561,0.0149594013820727,-0.0165620724167727,0.0143262753858865,0.00453026954901048,0.00720800091299408,missense,"L64P,N78M",-1.40851075552116,-1.40851075552116
PSD95-PDZ2 binding NMDAR2A,2,KVMEIKLIKGPKGLGFSIAGGVGNQHIPGDNSIYVTKIIEGGAAHKDGRLQIGDKILAVNSVGPEDVMHEDAVAALKITYDVVYLKVAKP*,2,,FALSE,FALSE,1028,807,1187,1090,13,21,16,-1.23529815575658,0.115106044114192,-1.13189640197325,0.1043097692329,-1.25884020085667,0.120665846772001,-1.20188961816798,0.065085828280519,-0.0194422955127704,0.0125452701502276,-0.0123732689026083,0.0113277647671923,-0.0224188268205991,0.0123250014677666,-0.0172999587421638,0.00689354162248862,missense,"L64P,N78I",-1.68783203360926,-1.68783203360926
PSD95-PDZ2 binding NMDAR2A,2,KVMEIKLIKGPKGLGFSIAGGVGNQHIPGDNSIYVTKIIEGGAAHKDGRLQIGDKILAVNSVGPEDVMHEDAVAALKHTYDVVYLKVAKP*,2,,FALSE,FALSE,254.333333333333,224,299,240,11,6,3,-0.931598413049845,0.137126685864981,-1.09663050656462,0.190328390027493,-1.32394328628434,0.275984325406166,-1.03495600638797,0.103188650474472,0.0136575764021296,0.0149452735711685,-0.00854348603153909,0.0206691592417966,-0.0290685594907584,0.0281894778572992,0.000380753501952213,0.0109291880553222,missense,"L64P,N78H",-1.46160447997753,-1.46160447997753
PSD95-PDZ2 binding NMDAR2A,2,KVMEIKLIKGPKGLGFSIAGGVGNQHIPGDNSIYVTKIIEGGAAHKDGRLQIGDKILAVNSVGPEDVMHEDAVAALKPTYDVVYLKVAKP*,2,,FALSE,FALSE,468.666666666667,450,554,402,14,10,3,-1.06394595813219,0.116372201724629,-1.09717449512195,0.146839287569402,-1.37525089956912,0.277028610770101,-1.10595300044477,0.0866295428909889,-0.000766824328125137,0.0126832671546242,-0.00860256174859562,0.015946357856994,-0.03430920069918,0.0282961428249565,-0.00713886707493715,0.0091753362511166,missense,"L64P,N78P",-1.55781923331218,-1.55781923331218
PSD95-PDZ2 binding NMDAR2A,2,KVMEIKLIKGPKGLGFSIAGGVGNQHIPGDNSIYVTKIIEGGAAHKDGRLQIGDKILAVNSVGPEDVMHEDAVAALKETYDVVYLKVAKP*,2,,FALSE,FALSE,357.666666666667,292,385,396,7,11,7,-1.09927146145212,0.147366396051041,-0.926360549230682,0.145312775814007,-1.20056015964172,0.184061846145626,-1.05697673113086,0.0901955312788355,-0.00461690870685337,0.0160612873437964,0.00994738052662793,0.0157805827219647,-0.016466010736086,0.0188003696538188,-0.0019515634798372,0.00955302660286233,missense,"L64P,N78E",-1.4914468504544,-1.4914468504544
PSD95-PDZ2 binding NMDAR2A,2,KVMEIKLIKGPKGLGFSIAGGVGNQHIPGDNSIYVTKIIEGGAAHKDGRLQIGDKILAVNSVGPEDVMHEDAVAALKDTYDVVYLKVAKP*,2,,FALSE,FALSE,267,217,321,263,5,2,9,-0.992269808008162,0.174425583394438,-1.3944965024247,0.318338716717076,-1.01659486693624,0.16815248745651,-1.05410354027539,0.11315308649089,0.007045073592215,0.0190104358257977,-0.0408909445492036,0.0345707417989715,0.00232449679582031,0.0171753624588245,-0.00164725052454726,0.0119845676400722,missense,"L64P,N78D",-1.48755311730253,-1.48755311730253
PSD95-PDZ2 binding NMDAR2A,2,KVMEIKLIKGPKGLGFSIAGGVGNQHIPGDNSIYVTKIIEGGAAHKDGRLQIGDKILAVNSVGPEDVMHEDAVAALKATYDVVYLKVAKP*,2,,FALSE,FALSE,1697.33333333333,1417,1936,1739,27,39,38,-1.20552982074766,0.0966602661508692,-1.08723987556128,0.0824338791888154,-1.15886764641411,0.0804652915209287,-1.14529454443865,0.0494687511137034,-0.0161978802652194,0.0105348868600901,-0.00752368836729625,0.00895210102721158,-0.0122074711370883,0.00821885282895008,-0.011305712272726,0.00523946462423549,missense,"L64P,N78A",-1.61113468703614,-1.61113468703614
PSD95-PDZ2 binding NMDAR2A,2,KVMEIKLIKGPKGLGFSIAGGVGNQHIPGDNSIYVTKIIEGGAAHKDGRLQIGDKILAVNSVGPEDVMHEDAVAALKGTYDVVYLKVAKP*,2,,FALSE,FALSE,1151.66666666667,911,1227,1317,24,12,36,-1.09630505503777,0.0861802797844153,-1.29184435625797,0.132056354784822,-1.07459821538293,0.0832451051128244,-1.12033307046532,0.0545308102229976,-0.00429360361779561,0.00939268567378721,-0.0297431932582596,0.0143409704960169,-0.00360005744935583,0.00850278740958555,-0.00866192691514873,0.0057756107575384,missense,"L64P,N78G",-1.57730702865258,-1.57730702865258
PSD95-PDZ2 binding NMDAR2A,2,KVMEIKLIKGPKGLGFSIAGGVGNQHIPGDNSIYVTKIIEGGAAHKDGRLQIGDKILAVNSVGPEDVMHEDAVAALKVTYDVVYLKVAKP*,2,,FALSE,FALSE,1439.66666666667,1257,1745,1317,59,24,31,-0.971136219028351,0.0858362844300097,-1.20514991442959,0.0994274395410751,-1.13051498029444,0.0883167258717181,-1.09194364708195,0.0523361409434801,0.00934839819202997,0.00935519403132263,-0.0203284064086964,0.0107975566891609,-0.00931148473423862,0.00902081081860724,-0.00565507155351488,0.00554316316601747,missense,"L64P,N78V",-1.53883383123863,-1.53883383123863
PSD95-PDZ2 binding NMDAR2A,2,KVMEIKLIKGPKGLGFSIAGGVGNQHIPGDNSIYVTKIIEGGAAHKDGRLQIGDKILAVNSVGPEDVMHEDAVAALKSTYDVVYLKVAKP*,2,,FALSE,FALSE,314.333333333333,245,387,311,6,5,13,-1.11450706932241,0.153062736895903,-1.14443017672378,0.205019893854094,-0.8664722377111,0.149146125086286,-1.02082903577948,0.0947328511548514,-0.00627741939598916,0.0166821247230714,-0.0137344036559786,0.0222646176600053,0.0176582608644632,0.0152340223830984,0.00187700641079784,0.0100335951727982,missense,"L64P,N78S",-1.4424596836306,-1.4424596836306
PSD95-PDZ2 binding NMDAR2A,2,KVMEIKLIKGPKGLGFSIAGGVGNQHIPGDNSIYVTKIIEGGAAHKDGRLQIGDKILAVNSVGPEDVMHEDAVAALKWTYDVVYLKVAKP*,2,,FALSE,FALSE,526,457,623,498,6,4,9,-1.30180349037206,0.157422460509047,-1.35256984462872,0.226282294947701,-1.21196778644522,0.161600170439659,-1.27686228942961,0.100925324516165,-0.0266906324320269,0.0171572857880539,-0.0363378205179636,0.0245736581242431,-0.017631203877792,0.0165060983794654,-0.0252406617115373,0.0106894687168574,missense,"L64P,N78W",-1.78943460380409,-1.78943460380409
PSD95-PDZ2 binding NMDAR2A,2,KVMEIKLIKGPKGLGFSIAGGVGNQHIPGDNSIYVTKIIEGGAAHKDGRLQIGDKILAVNSVGPEDVMHEDAVAALKCTYDVVYLKVAKP*,2,,FALSE,FALSE,86,66,98,94,7,4,4,-0.712920439404282,0.161580374902107,-0.893291353397438,0.234228576719576,-0.952121511978921,0.256703076532619,-0.809394123878642,0.118093595191341,0.037491027342085,0.0176104519073821,0.0135386076398124,0.0254366032860203,0.00890990779436333,0.026220060437009,0.0242710575297858,0.0125078398064191,missense,"L64P,N78C",-1.15592420188051,-1.15592420188051
PSD95-PDZ2 binding NMDAR2A,2,KVMEIKLIKGPKGLGFSIAGGVGNQHIPGDNSIYVTKIIEGGAAHKDGRLQIGDKILAVNSVGPEDVMHEDAVAALKFTYDVVYLKVAKP*,2,,FALSE,FALSE,261.333333333333,265,300,219,3,2,3,-1.34813987101922,0.213539042872032,-1.01135362160529,0.323718039926241,-1.22081082244043,0.282604338359872,-1.23884976625298,0.150765905446355,-0.0317407791682467,0.0232733650180267,0.000717357895182721,0.0351549220571415,-0.0185344456362188,0.0288656565072964,-0.0212145792659927,0.0159683155596825,missense,"L64P,N78F",-1.73792023210912,-1.73792023210912
PSD95-PDZ2 binding NMDAR2A,2,KVMEIKLIKGPKGLGFSIAGGVGNQHIPGDNSIYVTKIIEGGAAHKDGRLQIGDKILAVNSVGPEDVMHEDAVAALKLTYDVVYLKVAKP*,2,,FALSE,FALSE,402.666666666667,228,514,466,4,7,7,-1.17362705962769,0.196459120250977,-1.11272623856219,0.177084708918008,-1.23842160211208,0.183636596294147,-1.17339100831875,0.106933859251278,-0.012720836467318,0.0214118446688994,-0.0102914399112675,0.019230930537398,-0.0203332386759073,0.0187569339577718,-0.0142815389360587,0.011325860468809,missense,"L64P,N78L",-1.64921086727044,-1.64921086727044
PSD95-PDZ2 binding NMDAR2A,2,KVMEIKLIKGPKGLGFSIAGGVGNQHIPGDNSIYVTKIIEGGAAHKDGRLQIGDKILAVNSVGPEDVMHEDAVAALK*TYDVVYLKVAKP*,2,,FALSE,TRUE,100.333333333333,71,123,107,3,4,22,-0.974287648357565,0.222811065137459,-0.958363708846914,0.232689406068315,-0.474010208877773,0.143660292675719,-0.692496856679776,0.107170669475726,0.00900492767665789,0.0242839116409592,0.00647192212416378,0.0252694534284157,0.0577449565684528,0.0146736907373103,0.0366521886958118,0.0113509421368464,stop,"L64P,N78*",-0.997505639539185,-0.997505639539185
PSD95-PDZ2 binding NMDAR2A,2,KVMEIKLIKGPKGLGFSIAGGVGNQHIPGDNSIYVTKIIEGGAAHKDGRLQIGDKILAVNSVGPEDVMHEDAVAALKYTYDVVYLKVAKP*,2,,FALSE,FALSE,95.6666666666667,54,132,101,5,1,2,-0.751487409871853,0.182938679419134,-1.37560688301273,0.447552269205532,-1.18430722642295,0.344249636326821,-0.907754434298829,0.151949591382194,0.0332876593337853,0.0199382679849733,-0.0388395818933937,0.0486029914922326,-0.0148059102922925,0.0351622052677685,0.0138532613398061,0.0160936852212852,missense,"L64P,N78Y",-1.28922157778669,-1.28922157778669
PSD95-PDZ2 binding NMDAR2A,2,KVMEIKLIKGPKGLGFSIAGGVGNQHIPGDNSIYVTKIIEGGAAHKDGRLQIGDKILAVNSVGREDVMHEDAVAALKQTYDVVYLKVAKP*,2,,FALSE,FALSE,169.666666666667,138,204,167,3,8,3,-1.16302334467124,0.221569974497529,-0.904748430845403,0.169215791744595,-1.21387270403979,0.279808976666525,-1.04004762297362,0.121209487398255,-0.0115651502498972,0.0241486466557131,0.0122943993628266,0.0183763869661825,-0.0178257751900319,0.0285801338188547,-0.000158523200614338,0.0128378583863006,missense,"L64R,N78Q",-1.46850461202356,-1.46850461202356
PSD95-PDZ2 binding NMDAR2A,2,KVMEIKLIKGPKGLGFSIAGGVGNQHIPGDNSIYVTKIIEGGAAHKDGRLQIGDKILAVNSVGEEDVMHEDAVAALKKTYDVVYLKVAKP*,2,,FALSE,FALSE,139.333333333333,137,153,128,2,7,3,-1.27610801532154,0.264135011083091,-0.86060141159181,0.180789165523736,-1.13314705310182,0.283588467502351,-1.02350304118061,0.132033435152337,-0.0238901133226451,0.0287877591109239,0.0170886487697142,0.0196332247168268,-0.00958032883621195,0.0289661770228359,0.00159379010982265,0.0139842728413923,missense,"L64E,N78K",-1.44608348170125,-1.44608348170125
PSD95-PDZ2 binding NMDAR2A,2,KVMEIKLIKGPKGLGFSIAGGVGNQHIPGDNSIYVTKIIEGGAAHKDGRLQIGDKILAVNSVGEEDVMHEDAVAALKTTYDVVYLKVAKP*,2,,FALSE,FALSE,197.333333333333,164,228,200,7,1,5,-1.01519412180509,0.168317596955873,-1.47688540921171,0.446677838274498,-1.09574166420132,0.222072641170862,-1.08034527118153,0.128473009924269,0.00454658003521567,0.0183447336853461,-0.0498381616926486,0.0485080306082735,-0.0057596829332147,0.0226828527010908,-0.00442663382543963,0.0136071717096735,missense,"L64E,N78T",-1.52311577315509,-1.52311577315509
PSD95-PDZ2 binding NMDAR2A,2,KVMEIKLIKGPKGLGFSIAGGVGNQHIPGDNSIYVTKIIEGGAAHKDGRLQIGDKILAVNSVGEEDVMHEDAVAALKRTYDVVYLKVAKP*,2,,FALSE,FALSE,457,431,524,416,13,10,8,-1.01855869915519,0.111888869406348,-1.03973964923625,0.147110954959037,-1.11729020337809,0.177537984514083,-1.04460934513809,0.0796032999104157,0.00417987877184438,0.0121946341246306,-0.0023652895504325,0.0159758602162393,-0.00796068499043918,0.0181340120527637,-0.000641676329978441,0.00843115430374177,missense,"L64E,N78R",-1.47468663393401,-1.47468663393401
PSD95-PDZ2 binding NMDAR2A,2,KVMEIKLIKGPKGLGFSIAGGVGNQHIPGDNSIYVTKIIEGGAAHKDGRLQIGDKILAVNSVGEEDVMHEDAVAALKSTYDVVYLKVAKP*,2,,FALSE,FALSE,425,416,410,449,5,9,12,-1.30561498982608,0.179402418503554,-1.04407233672079,0.156269582698715,-1.11970397721299,0.148500013374794,-1.14253147102213,0.0923054834679248,-0.0271060432012541,0.019552855135031,-0.00283580793999104,0.0169704629403016,-0.00820723168823265,0.015168027505463,-0.0110130623655804,0.00977650141483305,missense,"L64E,N78S",-1.60739018445899,-1.60739018445899
PSD95-PDZ2 binding NMDAR2A,2,KVMEIKLIKGPKGLGFSIAGGVGNQHIPGDNSIYVTKIIEGGAAHKDGRLQIGDKILAVNSVGEEDVMHEDAVAALKMTYDVVYLKVAKP*,2,,FALSE,FALSE,107.666666666667,99,113,111,23,1,0,-0.490234507656595,0.115654821271437,-1.33109803333594,0.44804511035838,,,-0.542762987558027,0.111984109665365,0.0617613008444774,0.0126050807165875,-0.0340060386605323,0.0486565127365811,,,0.0525111965068254,0.0118607558884917,missense,"L64E,N78M",-0.794587086792198,-0.794587086792198
PSD95-PDZ2 binding NMDAR2A,2,KVMEIKLIKGPKGLGFSIAGGVGNQHIPGDNSIYVTKIIEGGAAHKDGRLQIGDKILAVNSVGEEDVMHEDAVAALKITYDVVYLKVAKP*,2,,FALSE,FALSE,69.5,,61,78,0,0,1,,,,,-1.31625878763254,0.47839201387521,-1.31625878763254,0.47839201387521,,,,,-0.0282836525788511,0.0488637210189283,-0.0294133273642152,0.0506687146286497,missense,"L64E,N78I",-1.84282453118343,-1.84282453118343
PSD95-PDZ2 binding NMDAR2A,2,KVMEIKLIKGPKGLGFSIAGGVGNQHIPGDNSIYVTKIIEGGAAHKDGRLQIGDKILAVNSVGEEDVMHEDAVAALKQTYDVVYLKVAKP*,2,,FALSE,FALSE,128.666666666667,98,151,137,3,6,5,-1.06581574375334,0.222107636034596,-0.900980103557877,0.193289356180919,-0.998724987438736,0.2265062938094,-0.979841959082393,0.122601895061976,-0.000970610027831803,0.0242072457439173,0.0127036297291941,0.0209907123265775,0.00414975470373315,0.0231357130318254,0.00621813760110401,0.0129853347331324,missense,"L64E,N78Q",-1.38691421263272,-1.38691421263272
PSD95-PDZ2 binding NMDAR2A,2,KVMEIKLIKGPKGLGFSIAGGVGNQHIPGDNSIYVTKIIEGGAAHKDGRLQIGDKILAVNSVGEEDVMHEDAVAALKHTYDVVYLKVAKP*,2,,FALSE,FALSE,69.3333333333333,75,67,66,0,0,3,,,,,-0.932101851711095,0.298308266100584,-0.932101851711095,0.298308266100584,,,,,0.0109547477286602,0.0304696806585518,0.011274513557598,0.0315952105554182,missense,"L64E,N78H",-1.32221706994489,-1.32221706994489
PSD95-PDZ2 binding NMDAR2A,2,KVMEIKLIKGPKGLGFSIAGGVGNQHIPGDNSIYVTKIIEGGAAHKDGRLQIGDKILAVNSVGEEDVMHEDAVAALKPTYDVVYLKVAKP*,2,,FALSE,FALSE,226.333333333333,142,292,245,3,4,4,-1.17113804205835,0.221532820142665,-1.1900463713684,0.227426948558654,-1.33020168293578,0.275804467387138,-1.21761589224247,0.137547421387909,-0.012449561417808,0.0241445972469908,-0.01868820162053,0.0246979644757972,-0.0297078020766122,0.0281711068732319,-0.0189656012908296,0.014568284670464,missense,"L64E,N78P",-1.70914419761074,-1.70914419761074
PSD95-PDZ2 binding NMDAR2A,2,KVMEIKLIKGPKGLGFSIAGGVGNQHIPGDNSIYVTKIIEGGAAHKDGRLQIGDKILAVNSVGEEDVMHEDAVAALKLTYDVVYLKVAKP*,2,,FALSE,FALSE,845.333333333333,779,853,904,19,26,16,-1.12782870051019,0.0986383959495556,-0.962348571123066,0.0968137406170441,-1.21638862168951,0.121170880636341,-1.08595433714528,0.0600214521207783,-0.00772932805446525,0.0107504808621924,0.00603917663133156,0.0105137159060644,-0.0180827550194961,0.012376586429757,-0.00502071598903665,0.0063571500796378,missense,"L64E,N78L",-1.5307171498797,-1.5307171498797
PSD95-PDZ2 binding NMDAR2A,2,KVMEIKLIKGPKGLGFSIAGGVGNQHIPGDNSIYVTKIIEGGAAHKDGRLQIGDKILAVNSVGEEDVMHEDAVAALKETYDVVYLKVAKP*,2,,FALSE,FALSE,541.333333333333,406,609,609,6,3,8,-1.27263189986947,0.167444554429868,-1.49886975923524,0.26106966053168,-1.30887347233078,0.169295470970114,-1.32641458332142,0.108319484579918,-0.023511255654873,0.018249581824072,-0.0522256038992372,0.0283514739233154,-0.0275293047300667,0.0172921086124352,-0.0304889747384635,0.0114726184671092,missense,"L64E,N78E",-1.85658761214346,-1.85658761214346
PSD95-PDZ2 binding NMDAR2A,2,KVMEIKLIKGPKGLGFSIAGGVGNQHIPGDNSIYVTKIIEGGAAHKDGRLQIGDKILAVNSVGEEDVMHEDAVAALKATYDVVYLKVAKP*,2,,FALSE,FALSE,615,542,640,663,12,10,12,-1.15130025870504,0.124159396993776,-1.10903699358965,0.147035034884884,-1.21128894981825,0.139979572490386,-1.158124731005,0.0785286979218379,-0.0102874651242191,0.0135319842581944,-0.0098907976749283,0.0159676154971929,-0.0175618664252515,0.0142977361246321,-0.0126646167755347,0.00831733822839059,missense,"L64E,N78A",-1.62852208846234,-1.62852208846234
PSD95-PDZ2 binding NMDAR2A,2,KVMEIKLIKGPKGLGFSIAGGVGNQHIPGDNSIYVTKIIEGGAAHKDGRLQIGDKILAVNSVGEEDVMHEDAVAALKGTYDVVYLKVAKP*,2,,FALSE,FALSE,1490,1080,1822,1568,27,44,39,-1.13144676510239,0.0976053340483542,-1.04468741883366,0.0784797007644703,-1.10884397684672,0.079195615713268,-1.08999525108916,0.048406456870477,-0.00812365658933431,0.0106378886805027,-0.00290260422895115,0.00852268771944673,-0.00709797398164128,0.00808916612296297,-0.0054487079068001,0.00512695211921751,missense,"L64E,N78G",-1.53619337522588,-1.53619337522588
PSD95-PDZ2 binding NMDAR2A,2,KVMEIKLIKGPKGLGFSIAGGVGNQHIPGDNSIYVTKIIEGGAAHKDGRLQIGDKILAVNSVGEEDVMHEDAVAALKVTYDVVYLKVAKP*,2,,FALSE,FALSE,447.333333333333,380,481,481,20,13,11,-0.912330543730337,0.101919526053659,-1.0095167764374,0.1304577701356,-1.11774964571937,0.149429519927828,-0.986951137984353,0.0707442483509338,0.0157575584464496,0.0111080873099753,0.000916834417167486,0.0141673684355388,-0.00800761316176678,0.0152629687828577,0.00546517152604452,0.00749285110818514,missense,"L64E,N78V",-1.39654853452974,-1.39654853452974
PSD95-PDZ2 binding NMDAR2A,2,KVMEIKLIKGPKGLGFSIAGGVGNQHIPGDNSIYVTKIIEGGAAHKDGRLQIGDKILAVNSVGEEDVMHEDAVAALK*TYDVVYLKVAKP*,2,,FALSE,TRUE,289.666666666667,286,266,317,7,3,9,-1.12935296251844,0.158644897361567,-1.2616476755574,0.262471064276258,-1.0749496073984,0.165697280193236,-1.12867846475589,0.105018611473554,-0.0078954555486421,0.0172905177193089,-0.026463913683186,0.0285036626596072,-0.00363594918858641,0.0169245836847717,-0.00954582628952833,0.0111230077031315,stop,"L64E,N78*",-1.58861666314929,-1.58861666314929
PSD95-PDZ2 binding NMDAR2A,2,KVMEIKLIKGPKGLGFSIAGGVGNQHIPGDNSIYVTKIIEGGAAHKDGRLQIGDKILAVNSVGEEDVMHEDAVAALKYTYDVVYLKVAKP*,2,,FALSE,FALSE,111,114,133,86,2,1,4,-1.22391469469245,0.264359752638456,-1.37776831773926,0.447530218122706,-0.92512403902238,0.258942942421646,-1.11612955249482,0.170956781191223,-0.0182016256991818,0.0288122534243871,-0.03907430798206,0.0486005968030203,0.0116674726125515,0.0264488439006682,-0.00821671285156532,0.0181068247562137,missense,"L64E,N78Y",-1.57161044318382,-1.57161044318382
PSD95-PDZ2 binding NMDAR2A,2,KVMEIKLIKGPKGLGFSIAGGVGNQHIPGDNSIYVTKIIEGGAAHKDGRLQIGDKILAVNSVGEEDVMHEDAVAALKWTYDVVYLKVAKP*,2,,FALSE,FALSE,580.333333333333,495,658,588,5,6,10,-1.38069945963632,0.179264938718211,-1.32252287949643,0.188660029216383,-1.23049364101826,0.15291244078135,-1.30168042844273,0.0990239290054215,-0.0352894098098886,0.0195378713775698,-0.0330747996572173,0.0204879796748774,-0.019523464123027,0.0156187198572515,-0.0278692657993931,0.0104880831089546,missense,"L64E,N78W",-1.82306801540264,-1.82306801540264
PSD95-PDZ2 binding NMDAR2A,2,KVMEIKLIKGPKGLGFSIAGGVGNQHIPGDNSIYVTKIIEGGAAHKDGRLQIGDKILAVNSVGEEDVMHEDAVAALKCTYDVVYLKVAKP*,2,,FALSE,FALSE,122,81,133,152,2,2,8,-1.12685957436172,0.26490434718284,-1.17925876877039,0.320493567570643,-0.887604547660299,0.185533962551764,-1.00542691753969,0.137313590150666,-0.00762370415403717,0.0288716081327711,-0.017516696539741,0.0348047528964661,0.0154997731224154,0.0189507339644481,0.00350831611316255,0.0145435185207635,missense,"L64E,N78C",-1.42158681391323,-1.42158681391323
PSD95-PDZ2 binding NMDAR2A,2,KVMEIKLIKGPKGLGFSIAGGVGNQHIPGDNSIYVTKIIEGGAAHKDGRLQIGDKILAVNSVGEEDVMHEDAVAALKFTYDVVYLKVAKP*,2,,FALSE,FALSE,44,33,65,34,0,0,1,,,,,-1.06423023872472,0.498219485004746,-1.06423023872472,0.498219485004746,,,,,-0.00254105582670394,0.0508889304490281,-0.00271981607534529,0.0527687339586804,missense,"L64E,N78F",-1.5012767658364,-1.5012767658364
PSD95-PDZ2 binding NMDAR2A,2,KVMEIKLIKGPKGLGFSIAGGVGNQHIPGDNSIYVTKIIEGGAAHKDGRLQIGDKILAVNSVGDEDVMHEDAVAALKKTYDVVYLKVAKP*,2,,FALSE,FALSE,31,,31,31,3,0,4,,,,,-0.615422829722995,0.301875821336298,-0.615422829722995,0.301875821336298,,,,,0.0433008466060759,0.0308340764233252,0.0448154559826539,0.0319730668592809,missense,"L64D,N78K",-0.893055323146602,-0.893055323146602
PSD95-PDZ2 binding NMDAR2A,2,KVMEIKLIKGPKGLGFSIAGGVGNQHIPGDNSIYVTKIIEGGAAHKDGRLQIGDKILAVNSVGDEDVMHEDAVAALKTTYDVVYLKVAKP*,2,,FALSE,FALSE,552.666666666667,462,589,607,10,3,34,-1.16425542940976,0.140519343300272,-1.48930664229348,0.26110666028146,-0.868704048522924,0.0906760641572565,-0.997469784983674,0.0731400616731569,-0.0116994336927143,0.0153150352494578,-0.0511870747187581,0.0283554919981806,0.0174303001591985,0.00926179738282672,0.00435109288837908,0.00774660279718993,missense,"L64D,N78T",-1.4108033496793,-1.4108033496793
PSD95-PDZ2 binding NMDAR2A,2,KVMEIKLIKGPKGLGFSIAGGVGNQHIPGDNSIYVTKIIEGGAAHKDGRLQIGDKILAVNSVGDEDVMHEDAVAALKRTYDVVYLKVAKP*,2,,FALSE,FALSE,381.333333333333,248,408,488,12,9,9,-0.824117415593763,0.123023185341679,-1.00614242165507,0.155009593162799,-1.1711299257584,0.163324328126184,-0.965903691604672,0.0829939872986541,0.0253718018320714,0.0134081499084599,0.00128328041255572,0.0168336314126609,-0.0134599598483478,0.0166822065872603,0.00769440408708812,0.00879027771443155,missense,"L64D,N78R",-1.36802514577718,-1.36802514577718
PSD95-PDZ2 binding NMDAR2A,2,KVMEIKLIKGPKGLGFSIAGGVGNQHIPGDNSIYVTKIIEGGAAHKDGRLQIGDKILAVNSVGDEDVMHEDAVAALKSTYDVVYLKVAKP*,2,,FALSE,FALSE,1007.66666666667,828,1103,1092,18,22,12,-1.14174323267858,0.103895603908487,-1.04567781603641,0.102499090224632,-1.29237026354964,0.139160170648019,-1.13603998122781,0.0646220956924711,-0.00924585628206462,0.0113234576731693,-0.00301015874298528,0.0111311298208647,-0.0258436407423549,0.0142140411174695,-0.0103255186057282,0.00684442555556797,missense,"L64D,N78S",-1.59859295159536,-1.59859295159536
PSD95-PDZ2 binding NMDAR2A,2,KVMEIKLIKGPKGLGFSIAGGVGNQHIPGDNSIYVTKIIEGGAAHKDGRLQIGDKILAVNSVGDEDVMHEDAVAALKMTYDVVYLKVAKP*,2,,FALSE,FALSE,470.333333333333,402,459,550,9,12,9,-1.15466994578928,0.145429458159753,-1.02086907302726,0.139856090359867,-1.24219495452397,0.160921963225288,-1.12941334803485,0.0854284148601224,-0.0106547232914055,0.0158501827984407,-0.000315994936047281,0.0151880011288155,-0.0207186548915069,0.0164368252161288,-0.00962366118239275,0.00904811921641852,missense,"L64D,N78M",-1.58961257310793,-1.58961257310793
PSD95-PDZ2 binding NMDAR2A,2,KVMEIKLIKGPKGLGFSIAGGVGNQHIPGDNSIYVTKIIEGGAAHKDGRLQIGDKILAVNSVGDEDVMHEDAVAALKITYDVVYLKVAKP*,2,,FALSE,FALSE,256.333333333333,169,268,332,6,0,3,-1.02372314378621,0.168274369730695,,,-1.42243480759926,0.273532057807771,-1.13319043984013,0.143324672408351,0.003617012125087,0.0183400224017478,,,-0.0391286400955261,0.0279389993452917,-0.0100237104751422,0.0151801800926338,missense,"L64D,N78I",-1.59473126807799,-1.59473126807799
PSD95-PDZ2 binding NMDAR2A,2,KVMEIKLIKGPKGLGFSIAGGVGNQHIPGDNSIYVTKIIEGGAAHKDGRLQIGDKILAVNSVGDEDVMHEDAVAALKHTYDVVYLKVAKP*,2,,FALSE,FALSE,48.5,,53,44,0,2,0,,,-0.915764740615959,0.326571183988859,,,-0.915764740615959,0.326571183988859,,,0.0110980572886269,0.0354647659483315,,,0.0130048526851904,0.0345886671339545,missense,"L64D,N78H",-1.30007710282232,-1.30007710282232
PSD95-PDZ2 binding NMDAR2A,2,KVMEIKLIKGPKGLGFSIAGGVGNQHIPGDNSIYVTKIIEGGAAHKDGRLQIGDKILAVNSVGDEDVMHEDAVAALKPTYDVVYLKVAKP*,2,,FALSE,FALSE,182.666666666667,151,202,195,2,1,5,-1.271135124903,0.257424996000363,-1.44467298105046,0.446923386987286,-1.01895038076265,0.233707234733653,-1.17353596571242,0.161362870364273,-0.0233481239405215,0.0280564425882102,-0.0463399772802567,0.0485346965483653,0.00208390086793837,0.0238712285885051,-0.0142968920452241,0.0170906892109614,missense,"L64D,N78P",-1.64940731276875,-1.64940731276875
PSD95-PDZ2 binding NMDAR2A,2,KVMEIKLIKGPKGLGFSIAGGVGNQHIPGDNSIYVTKIIEGGAAHKDGRLQIGDKILAVNSVGDEDVMHEDAVAALKLTYDVVYLKVAKP*,2,,FALSE,FALSE,747.666666666667,630,728,885,20,5,16,-1.0407778190051,0.105409695508918,-1.39207240286841,0.20164588274639,-1.14536498225397,0.123048079377754,-1.12684546584348,0.0744035715505912,0.00175824346014067,0.011488476706755,-0.0406276937554591,0.0218982089867713,-0.0108282875483217,0.0125683264942586,-0.00935168488224354,0.00788042698227949,missense,"L64D,N78L",-1.58613259265359,-1.58613259265359
PSD95-PDZ2 binding NMDAR2A,2,KVMEIKLIKGPKGLGFSIAGGVGNQHIPGDNSIYVTKIIEGGAAHKDGRLQIGDKILAVNSVGDEDVMHEDAVAALKETYDVVYLKVAKP*,2,,FALSE,FALSE,1275.66666666667,1075,1374,1378,15,27,41,-1.2889423196341,0.124547907018428,-1.10263335853752,0.100114896862591,-1.06072634429689,0.0779250984461593,-1.11816665478648,0.055138677779338,-0.0252889088075416,0.0135743275013563,-0.00919537986258961,0.0108722127341593,-0.00218316247807913,0.00795939346896978,-0.00843247179337747,0.00583999282674296,missense,"L64D,N78E",-1.57437111350675,-1.57437111350675
PSD95-PDZ2 binding NMDAR2A,2,KVMEIKLIKGPKGLGFSIAGGVGNQHIPGDNSIYVTKIIEGGAAHKDGRLQIGDKILAVNSVGDEDVMHEDAVAALKDTYDVVYLKVAKP*,2,,FALSE,FALSE,55,,45,65,0,1,3,,,-1.06741266477562,0.453186730416173,-0.927467845912559,0.298763910332877,-0.969863780033618,0.249437001457604,,,-0.00537050577067899,0.049214879061857,0.0114280724497515,0.0305162208849872,0.0072749727740838,0.0264190284915129,missense,"L64D,N78D",-1.37339183681017,-1.37339183681017
PSD95-PDZ2 binding NMDAR2A,2,KVMEIKLIKGPKGLGFSIAGGVGNQHIPGDNSIYVTKIIEGGAAHKDGRLQIGDKILAVNSVGDEDVMHEDAVAALKATYDVVYLKVAKP*,2,,FALSE,FALSE,932.333333333333,767,1007,1023,26,35,22,-1.04186638635194,0.0945491762501218,-0.913181879572693,0.0854629950564147,-1.15819405039472,0.104290803480645,-1.021546544209,0.0541756050840369,0.00163960180628185,0.0103048016954048,0.0113785491595191,0.00928105499051794,-0.0121386689685395,0.0106524285069847,0.00180101176873677,0.00573798933556933,missense,"L64D,N78A",-1.44343204728457,-1.44343204728457
PSD95-PDZ2 binding NMDAR2A,2,KVMEIKLIKGPKGLGFSIAGGVGNQHIPGDNSIYVTKIIEGGAAHKDGRLQIGDKILAVNSVGDEDVMHEDAVAALKGTYDVVYLKVAKP*,2,,FALSE,FALSE,1122.33333333333,881,1221,1265,25,36,24,-1.09265940472904,0.0991603001671336,-0.983414052393161,0.087685414873661,-1.19615819199025,0.0992401360504941,-1.08155968199978,0.0547751197671116,-0.0038962685486586,0.0108073625789818,0.00375152113856038,0.00952240389857183,-0.0160163867603151,0.01013654530428,-0.00455525770168932,0.00580148671326661,missense,"L64D,N78G",-1.52476153631559,-1.52476153631559
PSD95-PDZ2 binding NMDAR2A,2,KVMEIKLIKGPKGLGFSIAGGVGNQHIPGDNSIYVTKIIEGGAAHKDGRLQIGDKILAVNSVGDEDVMHEDAVAALKVTYDVVYLKVAKP*,2,,FALSE,FALSE,1312.33333333333,1047,1388,1502,31,33,27,-1.06341361720771,0.0876759070896805,-1.04606948026256,0.088864121332973,-1.2133720533544,0.0933034316727536,-1.10385943349767,0.0518760940599877,-0.000708805127126039,0.009555692305915,-0.00305269244097117,0.00965040829929908,-0.0177746379329099,0.00953016087880459,-0.0069171276998605,0.00549443746914254,missense,"L64D,N78V",-1.55498204238487,-1.55498204238487
PSD95-PDZ2 binding NMDAR2A,2,KVMEIKLIKGPKGLGFSIAGGVGNQHIPGDNSIYVTKIIEGGAAHKDGRLQIGDKILAVNSVGDEDVMHEDAVAALK*TYDVVYLKVAKP*,2,,FALSE,TRUE,439.666666666667,387,487,445,8,12,1,-1.17732015571207,0.151261315912191,-1.03782727107864,0.139700828532962,-1.84480061491887,0.465315742380665,-1.1364950171748,0.100218703871196,-0.0131233425948273,0.0164857900034755,-0.00215761034574612,0.0151711401054862,-0.082269755286014,0.0475280898550605,-0.010373713571102,0.0106146272505029,stop,"L64D,N78*",-1.59920961392001,-1.59920961392001
PSD95-PDZ2 binding NMDAR2A,2,KVMEIKLIKGPKGLGFSIAGGVGNQHIPGDNSIYVTKIIEGGAAHKDGRLQIGDKILAVNSVGDEDVMHEDAVAALKYTYDVVYLKVAKP*,2,,FALSE,FALSE,319.666666666667,233,309,417,7,0,13,-1.07114721603732,0.158846939987625,,,-1.04655810695116,0.138781451702238,-1.05720241546654,0.10451200585619,-0.00155168081882032,0.0173125381036012,,,-0.000735996185766544,0.0141753581621222,-0.00197546675344766,0.0110693507550408,missense,"L64D,N78Y",-1.4917526966804,-1.4917526966804
PSD95-PDZ2 binding NMDAR2A,2,KVMEIKLIKGPKGLGFSIAGGVGNQHIPGDNSIYVTKIIEGGAAHKDGRLQIGDKILAVNSVGDEDVMHEDAVAALKWTYDVVYLKVAKP*,2,,FALSE,FALSE,782.333333333333,604,786,957,11,8,24,-1.21330113298439,0.136298205452763,-1.29104010457539,0.165457698854054,-1.11260823561806,0.100698165203021,-1.17578042561593,0.0727439939013677,-0.0170448662960729,0.0148549784814064,-0.0296558536548756,0.0179682680282309,-0.0074824613583345,0.0102854707204244,-0.0145346131924176,0.00770465342445725,missense,"L64D,N78W",-1.65244899303782,-1.65244899303782
PSD95-PDZ2 binding NMDAR2A,2,KVMEIKLIKGPKGLGFSIAGGVGNQHIPGDNSIYVTKIIEGGAAHKDGRLQIGDKILAVNSVGDEDVMHEDAVAALKCTYDVVYLKVAKP*,2,,FALSE,FALSE,185,116,198,241,5,6,5,-0.968631798250613,0.180743654838791,-0.978587785074991,0.191875100049062,-1.17015878028885,0.218240338279966,-1.025781825526,0.112674009070308,0.00962135201881073,0.0196990348798943,0.00427564099124414,0.0208371278550553,-0.0133607655058071,0.022291415189825,0.00135243350196156,0.0119338263308437,missense,"L64D,N78C",-1.44917167827362,-1.44917167827362
PSD95-PDZ2 binding NMDAR2A,2,KVMEIKLIKGPKGLGFSIAGGVGNQHIPGDNSIYVTKIIEGGAAHKDGRLQIGDKILAVNSVGDEDVMHEDAVAALKFTYDVVYLKVAKP*,2,,FALSE,FALSE,347,299,326,416,3,5,10,-1.38260547408462,0.220858672521639,-1.17360474512581,0.206478548951909,-1.12546255445002,0.155572758221297,-1.20052473461573,0.108290831450011,-0.0354971440461583,0.0240711227036512,-0.0169026845415842,0.0224230237416794,-0.0087954219243047,0.0158904489109084,-0.0171553976015002,0.0114695836813678,missense,"L64D,N78F",-1.68598235059021,-1.68598235059021
PSD95-PDZ2 binding NMDAR2A,2,KVMEIKLIKGPKGLGFSIAGGVGNQHIPGDNSIYVTKIIEGGAAHKDGRLQIGDKILAVNSVGAEDVMHEDAVAALKKTYDVVYLKVAKP*,2,,FALSE,FALSE,819.333333333333,601,944,913,28,38,40,-0.924579571958533,0.0904495000321,-0.855150301579984,0.0831818391085537,-0.936555974730156,0.0819402485042201,-0.904732065846342,0.0490469732689219,0.0144225515023482,0.00985798288515599,0.0176806248845897,0.00903332749418963,0.0104997965207077,0.00836950728064682,0.0141733743855511,0.00519479217855479,missense,"L64A,N78K",-1.2851256799391,-1.2851256799391
PSD95-PDZ2 binding NMDAR2A,2,KVMEIKLIKGPKGLGFSIAGGVGNQHIPGDNSIYVTKIIEGGAAHKDGRLQIGDKILAVNSVGAEDVMHEDAVAALKTTYDVVYLKVAKP*,2,,FALSE,FALSE,911.666666666667,685,1099,951,96,75,51,-0.60001031399487,0.0682217101434816,-0.731631217324168,0.0618589292369146,-0.838579903666145,0.0765503874973767,-0.716126260914299,0.0393188346902384,0.0497969669376801,0.00743540263629803,0.0310944704045122,0.00671771593686115,0.0205072282171978,0.0078189783066454,0.034149489015887,0.00416443995022547,missense,"L64A,N78T",-1.02952808401128,-1.02952808401128
PSD95-PDZ2 binding NMDAR2A,2,KVMEIKLIKGPKGLGFSIAGGVGNQHIPGDNSIYVTKIIEGGAAHKDGRLQIGDKILAVNSVGAEDVMHEDAVAALKRTYDVVYLKVAKP*,2,,FALSE,FALSE,821.666666666667,764,916,785,34,67,26,-0.968043632966303,0.0833838172524926,-0.699636535854744,0.0654814084828418,-1.02072547637506,0.0991830786148403,-0.84846464601187,0.0457055387953924,0.00968545545005486,0.00908790256532458,0.0345690081026799,0.0071111075920596,0.00190258977939334,0.0101307173670717,0.0201329175129307,0.00484088537225562,missense,"L64A,N78R",-1.20887236820284,-1.20887236820284
PSD95-PDZ2 binding NMDAR2A,2,KVMEIKLIKGPKGLGFSIAGGVGNQHIPGDNSIYVTKIIEGGAAHKDGRLQIGDKILAVNSVGAEDVMHEDAVAALKSTYDVVYLKVAKP*,2,,FALSE,FALSE,848.333333333333,792,885,868,337,168,280,-0.411920826305793,0.0529778963056616,-0.464636268301723,0.0532783479531663,-0.33471270883904,0.0469788175978384,-0.397793003151333,0.0293396958512548,0.0702966153587177,0.00577399758857082,0.0600894149700766,0.00578588752747171,0.071973024728266,0.0047984911334634,0.0678656392161025,0.00310750312141789,missense,"L64A,N78S",-0.598124525582078,-0.598124525582078
PSD95-PDZ2 binding NMDAR2A,2,KVMEIKLIKGPKGLGFSIAGGVGNQHIPGDNSIYVTKIIEGGAAHKDGRLQIGDKILAVNSVGAEDVMHEDAVAALKMTYDVVYLKVAKP*,2,,FALSE,FALSE,334,254,307,441,14,6,12,-0.919850709351177,0.130486297971095,-1.30270191376166,0.262139440687707,-1.02912123803831,0.153976791698552,-1.00802040484688,0.093063676495368,0.0149379445850411,0.0142215456325343,-0.0309222952565914,0.0284676492159001,0.00104503333247218,0.015727434352427,0.00323362785656608,0.0098568051511554,missense,"L64A,N78M",-1.42510149428601,-1.42510149428601
PSD95-PDZ2 binding NMDAR2A,2,KVMEIKLIKGPKGLGFSIAGGVGNQHIPGDNSIYVTKIIEGGAAHKDGRLQIGDKILAVNSVGAEDVMHEDAVAALKITYDVVYLKVAKP*,2,,FALSE,FALSE,106,65,133,120,1,5,0,-1.26121347399633,0.363907634623056,-0.916843418885018,0.210180458860663,,,-1.00298405221468,0.182004659787087,-0.0222667750685467,0.0396618580823392,0.0109809156845256,0.0228250413565596,,,0.00376705129777963,0.0192769567642531,missense,"L64A,N78I",-1.41827625565934,-1.41827625565934
PSD95-PDZ2 binding NMDAR2A,2,KVMEIKLIKGPKGLGFSIAGGVGNQHIPGDNSIYVTKIIEGGAAHKDGRLQIGDKILAVNSVGAEDVMHEDAVAALKQTYDVVYLKVAKP*,2,,FALSE,FALSE,297.333333333333,270,257,365,27,18,28,-0.751487409871853,0.111484101899593,-0.772382106219033,0.126837672951736,-0.765746055619247,0.112985539285935,-0.762420702242498,0.0672745029672311,0.0332876593337853,0.0121505189979286,0.0266690317629567,0.0137742354659736,0.0279465932744645,0.0115405226481921,0.0292462302479362,0.00712535429891197,missense,"L64A,N78Q",-1.09226606767288,-1.09226606767288
PSD95-PDZ2 binding NMDAR2A,2,KVMEIKLIKGPKGLGFSIAGGVGNQHIPGDNSIYVTKIIEGGAAHKDGRLQIGDKILAVNSVGAEDVMHEDAVAALKPTYDVVYLKVAKP*,2,,FALSE,FALSE,436.666666666667,334,595,381,13,8,15,-0.987108301008544,0.119215092213646,-1.21137959588533,0.164150830831018,-0.975347612142251,0.131679035259205,-1.03339993063122,0.0778154565256623,0.00760762007003732,0.0129931103906306,-0.0210049333210277,0.017826345621005,0.00653755699037459,0.0134499060526245,0.000545564694807668,0.00824179552760129,missense,"L64A,N78P",-1.45949569428745,-1.45949569428745
PSD95-PDZ2 binding NMDAR2A,2,KVMEIKLIKGPKGLGFSIAGGVGNQHIPGDNSIYVTKIIEGGAAHKDGRLQIGDKILAVNSVGAEDVMHEDAVAALKLTYDVVYLKVAKP*,2,,FALSE,FALSE,1703,1421,1954,1734,61,53,69,-0.993183509133838,0.0683721737849143,-0.974682051761398,0.0708914638179525,-0.940640862972907,0.0633479248057396,-0.967847509008659,0.0388634953319684,0.00694549039876603,0.00745180148871352,0.00469979328824498,0.00769862527774055,0.0100825595399513,0.00647045777324192,0.00748852537992699,0.00411621284915728,missense,"L64A,N78L",-1.37065939691044,-1.37065939691044
PSD95-PDZ2 binding NMDAR2A,2,KVMEIKLIKGPKGLGFSIAGGVGNQHIPGDNSIYVTKIIEGGAAHKDGRLQIGDKILAVNSVGAEDVMHEDAVAALKETYDVVYLKVAKP*,2,,FALSE,FALSE,193.333333333333,122,203,255,14,57,14,-0.931175486557999,0.168819778056261,-0.356469636814171,0.088680088820597,-0.857803756526154,0.145967424667707,-0.565354361975347,0.0691415424485726,0.0137036706549095,0.0183994658031701,0.0718360247666602,0.00963042285570122,0.0185436733169995,0.01490934486769,0.050118439374139,0.0073231011005657,missense,"L64A,N78E",-0.825202798709723,-0.825202798709723
PSD95-PDZ2 binding NMDAR2A,2,KVMEIKLIKGPKGLGFSIAGGVGNQHIPGDNSIYVTKIIEGGAAHKDGRLQIGDKILAVNSVGAEDVMHEDAVAALKDTYDVVYLKVAKP*,2,,FALSE,FALSE,671,528,800,685,171,213,201,-0.434289339129208,0.0704901715149256,-0.356018241925895,0.0512967660011457,-0.368192148792778,0.0530910295083655,-0.377460533244722,0.0326849060108694,0.0678586978854164,0.00768263952945272,0.0718850450564098,0.0055706929739368,0.0685533814935941,0.00542280217742342,0.0700191453063242,0.00346180982812347,missense,"L64A,N78D",-0.570570069189407,-0.570570069189407
PSD95-PDZ2 binding NMDAR2A,2,KVMEIKLIKGPKGLGFSIAGGVGNQHIPGDNSIYVTKIIEGGAAHKDGRLQIGDKILAVNSVGAEDVMHEDAVAALKATYDVVYLKVAKP*,2,,FALSE,FALSE,957,793,1021,1057,199,178,256,-0.516248803444695,0.0563851570259791,-0.501861825126854,0.0550505598600716,-0.424439193791237,0.044387934011709,-0.471680909569478,0.0294621758831593,0.0589260338440244,0.00614535086143837,0.0560468180575926,0.00597834504843713,0.0628082188754306,0.00453385416404657,0.0600398287171297,0.00312047554905941,missense,"L64A,N78A",-0.698257028160261,-0.698257028160261
PSD95-PDZ2 binding NMDAR2A,2,KVMEIKLIKGPKGLGFSIAGGVGNQHIPGDNSIYVTKIIEGGAAHKDGRLQIGDKILAVNSVGAEDVMHEDAVAALKGTYDVVYLKVAKP*,2,,FALSE,FALSE,1821,1473,1988,2002,298,300,324,-0.50847893688303,0.0543995870091399,-0.515415434152954,0.0423358147361928,-0.54642976236919,0.0356755384577942,-0.528512904795732,0.0243862137009898,0.059772862312481,0.00592894595885368,0.0545749320020176,0.00459755739165958,0.0503479082158792,0.00364395622803275,0.054020488794271,0.00258285687689393,missense,"L64A,N78G",-0.775275449501248,-0.775275449501248
PSD95-PDZ2 binding NMDAR2A,2,KVMEIKLIKGPKGLGFSIAGGVGNQHIPGDNSIYVTKIIEGGAAHKDGRLQIGDKILAVNSVGAEDVMHEDAVAALKVTYDVVYLKVAKP*,2,,FALSE,FALSE,955,716,1125,1024,39,23,22,-0.882716562683577,0.0770927620815749,-1.08367468609584,0.0989010975532647,-1.12740905100808,0.10575982473827,-1.00058801257533,0.0527122594640214,0.0189851508401796,0.00840224798257432,-0.00713651823057848,0.0107403973428326,-0.00899424017799355,0.0108024766742231,0.00402082695707945,0.00558299962112357,missense,"L64A,N78V",-1.41502915532865,-1.41502915532865
PSD95-PDZ2 binding NMDAR2A,2,KVMEIKLIKGPKGLGFSIAGGVGNQHIPGDNSIYVTKIIEGGAAHKDGRLQIGDKILAVNSVGAEDVMHEDAVAALK*TYDVVYLKVAKP*,2,,FALSE,TRUE,657.333333333333,594,706,672,12,13,10,-1.18105741758337,0.118881081045887,-1.12129345522594,0.129752334497909,-1.26482611237117,0.152329683914148,-1.18140491027423,0.0759735132521436,-0.0135306622986575,0.0129567069127335,-0.0112218169583087,0.0140907599930033,-0.0230302373412708,0.0155591961441565,-0.01513032842139,0.00804670678159137,stop,"L64A,N78*",-1.66007126509626,-1.66007126509626
PSD95-PDZ2 binding NMDAR2A,2,KVMEIKLIKGPKGLGFSIAGGVGNQHIPGDNSIYVTKIIEGGAAHKDGRLQIGDKILAVNSVGAEDVMHEDAVAALKYTYDVVYLKVAKP*,2,,FALSE,FALSE,363.333333333333,277,400,413,8,9,21,-1.08235015766183,0.151534637250052,-1.06385499490242,0.158402892238671,-0.89807184299997,0.114103614635881,-0.989403505924276,0.0790051017752429,-0.00277267603447801,0.0165155789693606,-0.00498415224176901,0.017202134708171,0.0144306269317062,0.0116547246423586,0.00520542987545582,0.00836779636773249,missense,"L64A,N78Y",-1.39987197067742,-1.39987197067742
PSD95-PDZ2 binding NMDAR2A,2,KVMEIKLIKGPKGLGFSIAGGVGNQHIPGDNSIYVTKIIEGGAAHKDGRLQIGDKILAVNSVGAEDVMHEDAVAALKWTYDVVYLKVAKP*,2,,FALSE,FALSE,386,359,302,497,15,4,7,-0.903592665180292,0.113127162604346,-1.2056873579665,0.226466963457403,-1.27808712499383,0.181797489976906,-1.03824585671768,0.0884251064366359,0.016709889384358,0.0123295942200247,-0.0203867713538637,0.0245937126354667,-0.0243847382577323,0.0185690847140483,3.23102113202883e-05,0.00936551270526561,missense,"L64A,N78W",-1.46606286785981,-1.46606286785981
PSD95-PDZ2 binding NMDAR2A,2,KVMEIKLIKGPKGLGFSIAGGVGNQHIPGDNSIYVTKIIEGGAAHKDGRLQIGDKILAVNSVGAEDVMHEDAVAALKCTYDVVYLKVAKP*,2,,FALSE,FALSE,493.666666666667,396,544,541,99,39,60,-0.483298525082452,0.0724267175097333,-0.611722035870181,0.0910442201778125,-0.637191410060044,0.0792516989153593,-0.56830584816068,0.0461025070501044,0.0625172452939588,0.00789370136247951,0.0441162900377677,0.00988716126179898,0.041077369194839,0.00809489455040606,0.049805833797713,0.0048829301193067,missense,"L64A,N78C",-0.829202637281272,-0.829202637281272
PSD95-PDZ2 binding NMDAR2A,2,KVMEIKLIKGPKGLGFSIAGGVGNQHIPGDNSIYVTKIIEGGAAHKDGRLQIGDKILAVNSVGAEDVMHEDAVAALKFTYDVVYLKVAKP*,2,,FALSE,FALSE,612,523,604,709,21,16,21,-0.890978828404542,0.0990304452657817,-1.01590234815962,0.121374464740054,-1.06057615463246,0.108883925571647,-0.980614446992258,0.0627214132318113,0.018084656375965,0.0107932098485121,0.000223378234632601,0.013180945518625,-0.00216782186692764,0.0111215773011766,0.00613631982755468,0.00664311547010326,missense,"L64A,N78F",-1.38796108418959,-1.38796108418959
PSD95-PDZ2 binding NMDAR2A,2,KVMEIKLIKGPKGLGFSIAGGVGNQHIPGDNSIYVTKIIEGGAAHKDGRLQIGDKILAVNSVGGEDVMHEDAVAALKKTYDVVYLKVAKP*,2,,FALSE,FALSE,1143,836,1400,1193,17,22,40,-1.18170731155386,0.105130651464217,-1.16261763820394,0.102007363763799,-1.01247897143094,0.0801049658861223,-1.09933147448953,0.0540405215960996,-0.0136014934656179,0.0114580640298923,-0.0157095138194344,0.0110777296291177,0.00274490090768008,0.00818204859563414,-0.00643755058281129,0.00572368201750627,missense,"L64G,N78K",-1.54884577612648,-1.54884577612648
PSD95-PDZ2 binding NMDAR2A,2,KVMEIKLIKGPKGLGFSIAGGVGNQHIPGDNSIYVTKIIEGGAAHKDGRLQIGDKILAVNSVGGEDVMHEDAVAALKTTYDVVYLKVAKP*,2,,FALSE,FALSE,1013.33333333333,857,1179,1004,30,26,26,-1.02173175849201,0.085821981275581,-1.01557926052213,0.0927962181684391,-1.04122185983909,0.101427716335315,-1.02511198077639,0.0535208782726663,0.00383405082779911,0.00935363514761944,0.000258464696654498,0.0100774236049751,-0.000190943420231501,0.0103599882331829,0.00142337986285289,0.00566864418556079,missense,"L64G,N78T",-1.44826390818825,-1.44826390818825
PSD95-PDZ2 binding NMDAR2A,2,KVMEIKLIKGPKGLGFSIAGGVGNQHIPGDNSIYVTKIIEGGAAHKDGRLQIGDKILAVNSVGGEDVMHEDAVAALKRTYDVVYLKVAKP*,2,,FALSE,FALSE,2774.33333333333,2186,3132,3005,49,68,61,-1.13191453633564,0.0631772545972385,-1.0712167464374,0.0588270322535791,-1.17333297549027,0.0625041947266364,-1.12319282822078,0.0354558203442259,-0.0081746384168723,0.00688561345645572,-0.00578361896742703,0.00638845995174914,-0.0136849828511711,0.00638427784129319,-0.00896481710857985,0.00375529020309875,missense,"L64G,N78R",-1.5811825573379,-1.5811825573379
PSD95-PDZ2 binding NMDAR2A,2,KVMEIKLIKGPKGLGFSIAGGVGNQHIPGDNSIYVTKIIEGGAAHKDGRLQIGDKILAVNSVGGEDVMHEDAVAALKSTYDVVYLKVAKP*,2,,FALSE,FALSE,589,500,644,623,19,16,17,-1.0301441937112,0.0962868867225085,-1.04212268657406,0.133571825710491,-0.980418736185655,0.129608876772707,-1.01990102009108,0.0668990032073411,0.0029171895694854,0.0104941926825309,-0.00262408109596771,0.0145055466261698,0.00601958431666282,0.0132384567729223,0.00197529685194771,0.00708558337961323,missense,"L64G,N78S",-1.44120204164538,-1.44120204164538
PSD95-PDZ2 binding NMDAR2A,2,KVMEIKLIKGPKGLGFSIAGGVGNQHIPGDNSIYVTKIIEGGAAHKDGRLQIGDKILAVNSVGGEDVMHEDAVAALKMTYDVVYLKVAKP*,2,,FALSE,FALSE,753.333333333333,634,845,781,20,11,30,-1.05056927754573,0.100059272434085,-1.21903921474292,0.139694818827024,-0.978298610015529,0.093204954468555,-1.05174774990947,0.0612865793720812,0.000691084098508141,0.0109053404917253,-0.0218367476492847,0.0151704874673327,0.00623613737502768,0.00952010226057284,-0.00139773785227486,0.00649114556828723,missense,"L64G,N78M",-1.48436056257572,-1.48436056257572
PSD95-PDZ2 binding NMDAR2A,2,KVMEIKLIKGPKGLGFSIAGGVGNQHIPGDNSIYVTKIIEGGAAHKDGRLQIGDKILAVNSVGGEDVMHEDAVAALKITYDVVYLKVAKP*,2,,FALSE,FALSE,493.333333333333,390,581,509,10,3,12,-1.10958818733376,0.129100007436278,-1.10325797981427,0.264297498683418,-1.08749491305569,0.145298697409833,-1.1002432338188,0.0906538609496885,-0.00574131632807802,0.0140704554843164,-0.00926321207949234,0.0287020086005403,-0.00491734665751435,0.0148410400021848,-0.00653411923764863,0.00960157042179061,missense,"L64G,N78I",-1.55008138757921,-1.55008138757921
PSD95-PDZ2 binding NMDAR2A,2,KVMEIKLIKGPKGLGFSIAGGVGNQHIPGDNSIYVTKIIEGGAAHKDGRLQIGDKILAVNSVGGEDVMHEDAVAALKQTYDVVYLKVAKP*,2,,FALSE,FALSE,294.666666666667,258,312,314,10,6,7,-0.949661769343889,0.13228702845184,-0.862467142893131,0.194141919412124,-1.14834192532019,0.185139555264897,-0.980525687989097,0.0941349326406536,0.0116888727925799,0.0144178050950372,0.016886035290118,0.0210832984362321,-0.0111323572469329,0.0189104485769953,0.006145720704809,0.00997026685274188,missense,"L64G,N78Q",-1.38784079845484,-1.38784079845484
PSD95-PDZ2 binding NMDAR2A,2,KVMEIKLIKGPKGLGFSIAGGVGNQHIPGDNSIYVTKIIEGGAAHKDGRLQIGDKILAVNSVGGEDVMHEDAVAALKPTYDVVYLKVAKP*,2,,FALSE,FALSE,715.333333333333,575,751,820,13,9,23,-1.0695560394615,0.111854881721512,-1.20233415954464,0.154531610211526,-1.07445309356673,0.103774367331093,-1.0975767969976,0.0682533447704411,-0.00137826038591432,0.0121909298474893,-0.0200226228832089,0.0167817237296648,-0.00358523447628112,0.0105996788974513,-0.00625170456004037,0.00722902796936412,missense,"L64G,N78P",-1.54646784640832,-1.54646784640832
PSD95-PDZ2 binding NMDAR2A,2,KVMEIKLIKGPKGLGFSIAGGVGNQHIPGDNSIYVTKIIEGGAAHKDGRLQIGDKILAVNSVGGEDVMHEDAVAALKLTYDVVYLKVAKP*,2,,FALSE,FALSE,2223.33333333333,1893,2523,2254,55,37,49,-1.02937051605661,0.0638794931514552,-1.16314280093165,0.0777794437001557,-1.12706798828334,0.0706293775665043,-1.09763411702126,0.0404615518363851,0.00300151177220531,0.00696214959702375,-0.0157665451012386,0.00844664165626918,-0.00895940348894285,0.0072141969369298,-0.00625777558931562,0.00428547041749928,missense,"L64G,N78L",-1.54654552620323,-1.54654552620323
PSD95-PDZ2 binding NMDAR2A,2,KVMEIKLIKGPKGLGFSIAGGVGNQHIPGDNSIYVTKIIEGGAAHKDGRLQIGDKILAVNSVGGEDVMHEDAVAALKETYDVVYLKVAKP*,2,,FALSE,FALSE,1262,1128,1276,1382,35,24,31,-1.06814502096824,0.086948952330257,-1.11352114097825,0.0984118190148085,-1.14430657467413,0.0881038947219062,-1.10793313535545,0.0523887336209953,-0.00122447516706611,0.00947646237568724,-0.01037776420906,0.0106872629889746,-0.0107201801150759,0.00899907190652904,-0.00734859233749488,0.00554873350016036,missense,"L64G,N78E",-1.56050270173971,-1.56050270173971
PSD95-PDZ2 binding NMDAR2A,2,KVMEIKLIKGPKGLGFSIAGGVGNQHIPGDNSIYVTKIIEGGAAHKDGRLQIGDKILAVNSVGGEDVMHEDAVAALKDTYDVVYLKVAKP*,2,,FALSE,FALSE,1197.66666666667,1006,1294,1293,29,29,38,-1.08822486451095,0.0963770738989271,-1.06404791957285,0.0936210105995238,-1.06033567803258,0.0810430591121519,-1.06949617839547,0.0517084281707486,-0.00341295331133817,0.010504022075079,-0.00500510335018796,0.0101669938792629,-0.00214325920461839,0.00827786692946278,-0.00327755614351076,0.00547667919800001,missense,"L64G,N78D",-1.50841313961148,-1.50841313961148
PSD95-PDZ2 binding NMDAR2A,2,KVMEIKLIKGPKGLGFSIAGGVGNQHIPGDNSIYVTKIIEGGAAHKDGRLQIGDKILAVNSVGGEDVMHEDAVAALKATYDVVYLKVAKP*,2,,FALSE,FALSE,770.666666666667,531,807,974,9,24,17,-1.22950598075275,0.13102915240242,-0.952058811761735,0.09837633055621,-1.17640358093706,0.120014088152238,-1.08944267699259,0.0657948771119735,-0.0188110132830697,0.0142807106880761,0.00715661725471096,0.0106834090363303,-0.013998619374272,0.0122584298059411,-0.00539018222410062,0.00696864026932372,missense,"L64G,N78A",-1.53544452971338,-1.53544452971338
PSD95-PDZ2 binding NMDAR2A,2,KVMEIKLIKGPKGLGFSIAGGVGNQHIPGDNSIYVTKIIEGGAAHKDGRLQIGDKILAVNSVGGEDVMHEDAVAALKGTYDVVYLKVAKP*,2,,FALSE,FALSE,3204.66666666667,2642,3520,3452,69,64,99,-1.11615714567442,0.0618489690198803,-1.11079112422341,0.0626462121806198,-1.06602639414235,0.0501609059810069,-1.09285404764157,0.0330831769173594,-0.0064572592450932,0.00674084519921218,-0.0100812916175026,0.00680321278012999,-0.00272451799724238,0.00512351470096232,-0.00575149629476285,0.00350399254505966,missense,"L64G,N78G",-1.54006760129388,-1.54006760129388
PSD95-PDZ2 binding NMDAR2A,2,KVMEIKLIKGPKGLGFSIAGGVGNQHIPGDNSIYVTKIIEGGAAHKDGRLQIGDKILAVNSVGGEDVMHEDAVAALKVTYDVVYLKVAKP*,2,,FALSE,FALSE,3194.33333333333,2673,3625,3285,67,84,95,-1.13002430385005,0.0654833524468557,-1.03542978332739,0.0577368868772621,-1.02441397165349,0.0525039965519661,-1.05559165297575,0.0334087289275536,-0.00796862423785211,0.00713695230437587,-0.00189724952357122,0.00627007305016001,0.00152584100634241,0.00536284169777816,-0.00180486343522057,0.00353847326677509,missense,"L64G,N78V",-1.48956979981566,-1.48956979981566
PSD95-PDZ2 binding NMDAR2A,2,KVMEIKLIKGPKGLGFSIAGGVGNQHIPGDNSIYVTKIIEGGAAHKDGRLQIGDKILAVNSVGGEDVMHEDAVAALK*TYDVVYLKVAKP*,2,,FALSE,TRUE,519.666666666667,443,585,531,6,6,9,-1.2949986350041,0.157433123200028,-1.20986317057416,0.18933152203072,-1.14553740545971,0.163375738075257,-1.21955940328693,0.0972624657885646,-0.0259489793799986,0.0171584479019977,-0.0208402535471362,0.0205609020166638,-0.0108458991287376,0.0166874576812089,-0.019171447550034,0.0103015183786181,stop,"L64G,N78*",-1.71177803356717,-1.71177803356717
PSD95-PDZ2 binding NMDAR2A,2,KVMEIKLIKGPKGLGFSIAGGVGNQHIPGDNSIYVTKIIEGGAAHKDGRLQIGDKILAVNSVGGEDVMHEDAVAALKYTYDVVYLKVAKP*,2,,FALSE,FALSE,382.666666666667,363,359,426,6,7,6,-1.23657658394815,0.156471805349817,-1.10413658727626,0.174194837494038,-1.28771581442709,0.195939857874704,-1.20620364116207,0.100076900322248,-0.0195816298731371,0.0170536750186627,-0.00935862652365504,0.0189170981520048,-0.0253682279076403,0.0200136086598123,-0.0177568769047778,0.0105996081796435,missense,"L64G,N78Y",-1.69367837490541,-1.69367837490541
PSD95-PDZ2 binding NMDAR2A,2,KVMEIKLIKGPKGLGFSIAGGVGNQHIPGDNSIYVTKIIEGGAAHKDGRLQIGDKILAVNSVGGEDVMHEDAVAALKWTYDVVYLKVAKP*,2,,FALSE,FALSE,339,229,412,376,4,10,7,-1.20667753105167,0.189274557311679,-1.04213227226579,0.149741164613822,-1.16799205020208,0.184520573811033,-1.12349683153745,0.0990719595838283,-0.0163229678392803,0.0206288077425726,-0.00262512207670977,0.0162614940209818,-0.0131394522492884,0.0188472248270156,-0.00899701550832706,0.0104931702500443,missense,"L64G,N78W",-1.58159454103545,-1.58159454103545
PSD95-PDZ2 binding NMDAR2A,2,KVMEIKLIKGPKGLGFSIAGGVGNQHIPGDNSIYVTKIIEGGAAHKDGRLQIGDKILAVNSVGGEDVMHEDAVAALKCTYDVVYLKVAKP*,2,,FALSE,FALSE,734.666666666667,528,874,802,15,8,26,-1.08551385633028,0.110887097076487,-1.32068221632237,0.162383205412398,-1.00957723849872,0.100167530354238,-1.09168200752227,0.0675864384473917,-0.00311748377046635,0.012085452155918,-0.0328749085098714,0.0176343861805241,0.00304128852360847,0.0102312708331734,-0.00562736009554635,0.00715839283084476,missense,"L64G,N78C",-1.53847925868198,-1.53847925868198
PSD95-PDZ2 binding NMDAR2A,2,KVMEIKLIKGPKGLGFSIAGGVGNQHIPGDNSIYVTKIIEGGAAHKDGRLQIGDKILAVNSVGGEDVMHEDAVAALKFTYDVVYLKVAKP*,2,,FALSE,FALSE,465.333333333333,435,474,487,9,15,13,-1.1391469580781,0.133939068624069,-0.96502823573531,0.125194784124013,-1.09315360251633,0.137348534856173,-1.06063745080964,0.0761270791318752,-0.00896289141694531,0.0145978589785594,0.00574817214914645,0.0135958220890104,-0.00549533419726816,0.0140289977568924,-0.00233928726150504,0.00806297165540017,missense,"L64G,N78F",-1.49640783853003,-1.49640783853003
PSD95-PDZ2 binding NMDAR2A,2,KVMEIKLIKGPKGLGFSIAGGVGNQHIPGDNSIYVTKIIEGGAAHKDGRLQIGDKILAVNSVGVEDVMHEDAVAALKKTYDVVYLKVAKP*,2,,FALSE,FALSE,361.333333333333,264,457,363,489,558,366,0.0341725136295856,0.0697052757133346,0.0501815678876371,0.0540517602987803,-0.00846218149611714,0.0619833528360662,0.0272232355692407,0.0351717046418343,0.118915795218246,0.00759709467430185,0.115997268943821,0.00586987806051177,0.105296772382886,0.00633107822236638,0.1128810782027,0.00372519819272134,missense,"L64V,N78K",-0.0221447518608635,-0.0221447518608635
PSD95-PDZ2 binding NMDAR2A,2,KVMEIKLIKGPKGLGFSIAGGVGNQHIPGDNSIYVTKIIEGGAAHKDGRLQIGDKILAVNSVGVEDVMHEDAVAALKTTYDVVYLKVAKP*,2,,FALSE,FALSE,346,284,382,372,639,651,563,0.115952602323401,0.0639658022556504,0.182709859193134,0.0474824048500046,0.0966725638449145,0.0597906686844796,0.140978188359006,0.0321467007217293,0.127828909325057,0.00697155632311608,0.13038949049648,0.0051564634518604,0.116035402453496,0.00610711397639612,0.124929392290994,0.00340480601239049,missense,"L64V,N78T",0.132015362502656,0.132015362502656
PSD95-PDZ2 binding NMDAR2A,2,KVMEIKLIKGPKGLGFSIAGGVGNQHIPGDNSIYVTKIIEGGAAHKDGRLQIGDKILAVNSVGVEDVMHEDAVAALKRTYDVVYLKVAKP*,2,,FALSE,FALSE,3191.66666666667,2655,3387,3533,4559,4240,3705,0.0651766043845017,0.0365117288805037,0.0485350517873394,0.0262756727941532,0.00786069985896923,0.0199286689193823,0.0294674344939122,0.0145610102854462,0.12229489400733,0.00397936968456126,0.11581846165466,0.00285346849773302,0.106964017440551,0.00203554593327575,0.113118771708415,0.00154222406198144,missense,"L64V,N78R",-0.0191034252689458,-0.0191034252689458
PSD95-PDZ2 binding NMDAR2A,2,KVMEIKLIKGPKGLGFSIAGGVGNQHIPGDNSIYVTKIIEGGAAHKDGRLQIGDKILAVNSVGVEDVMHEDAVAALKSTYDVVYLKVAKP*,2,,FALSE,FALSE,515.666666666667,343,578,626,1316,1473,1559,0.262882195760068,0.0483022515985473,0.296099895273126,0.0365763629906809,0.265185798051039,0.0449787404827587,0.278428416067969,0.0244676120803201,0.143842590074067,0.00526440466120864,0.142703348202269,0.00397209618087419,0.133247612158973,0.00459420007647872,0.139487382728612,0.00259147815637581,missense,"L64V,N78S",0.318287188944062,0.318287188944062
PSD95-PDZ2 binding NMDAR2A,2,KVMEIKLIKGPKGLGFSIAGGVGNQHIPGDNSIYVTKIIEGGAAHKDGRLQIGDKILAVNSVGVEDVMHEDAVAALKMTYDVVYLKVAKP*,2,,FALSE,FALSE,320.666666666667,291,328,343,228,268,198,-0.0734184867177759,0.0695198600511788,-0.0178938148501995,0.0589316930444284,-0.166763651071976,0.0673706737414806,-0.0798200599165687,0.0373933654526721,0.107189580704681,0.0075768864429294,0.108604462615499,0.00639982583653451,0.0891276085551239,0.00688134774636867,0.101543626835262,0.00396050458237893,missense,"L64V,N78M",-0.167209263508439,-0.167209263508439
PSD95-PDZ2 binding NMDAR2A,2,KVMEIKLIKGPKGLGFSIAGGVGNQHIPGDNSIYVTKIIEGGAAHKDGRLQIGDKILAVNSVGVEDVMHEDAVAALKITYDVVYLKVAKP*,2,,FALSE,FALSE,176.666666666667,121,257,152,57,83,32,-0.287613641394103,0.0802352236208664,-0.300341700447155,0.0713297921560958,-0.466949691000102,0.120942072680226,-0.322741331984416,0.0487807657431973,0.0838447068454199,0.00874474110924282,0.0779313700512796,0.00774622657474079,0.0584661290918587,0.0123532156212772,0.0758147094314589,0.0051665969061386,missense,"L64V,N78I",-0.496414895130663,-0.496414895130663
PSD95-PDZ2 binding NMDAR2A,2,KVMEIKLIKGPKGLGFSIAGGVGNQHIPGDNSIYVTKIIEGGAAHKDGRLQIGDKILAVNSVGVEDVMHEDAVAALKQTYDVVYLKVAKP*,2,,FALSE,FALSE,415.333333333333,320,500,426,1015,1051,609,0.249663886488153,0.062977594106473,0.224839189830368,0.0468091527219875,0.0873888635465623,0.0564742320935935,0.188796897431069,0.0312795067060803,0.142401942347689,0.00686385269824136,0.134964624261682,0.00508335005326625,0.115087150542417,0.00576836786932525,0.129994093317786,0.00331295747639454,missense,"L64V,N78Q",0.19681902580239,0.19681902580239
PSD95-PDZ2 binding NMDAR2A,2,KVMEIKLIKGPKGLGFSIAGGVGNQHIPGDNSIYVTKIIEGGAAHKDGRLQIGDKILAVNSVGVEDVMHEDAVAALKHTYDVVYLKVAKP*,2,,FALSE,FALSE,264,212,336,244,485,650,425,0.0529192905520626,0.0696565332039021,0.21259378993699,0.0523524474043401,0.165204070552806,0.0730057890207546,0.157490730556226,0.0363077066306257,0.120958984025127,0.0075917822864656,0.133634806254294,0.00568533717929196,0.123035319524969,0.00745692738175065,0.126678312139398,0.00384551742656763,missense,"L64V,N78H",0.154393072933079,0.154393072933079
PSD95-PDZ2 binding NMDAR2A,2,KVMEIKLIKGPKGLGFSIAGGVGNQHIPGDNSIYVTKIIEGGAAHKDGRLQIGDKILAVNSVGVEDVMHEDAVAALKPTYDVVYLKVAKP*,2,,FALSE,FALSE,420,412,574,274,956,814,642,0.143915916657173,0.0564029020151637,0.0837227253950176,0.0462710230872199,0.199247960151384,0.0684684426213114,0.127518036138283,0.0317065635058567,0.130876597526946,0.00614728486659723,0.119639749845247,0.00502491059968743,0.126512616543932,0.00699347560538704,0.123503765207035,0.00335818904065669,missense,"L64V,N78P",0.113774234931429,0.113774234931429
PSD95-PDZ2 binding NMDAR2A,2,KVMEIKLIKGPKGLGFSIAGGVGNQHIPGDNSIYVTKIIEGGAAHKDGRLQIGDKILAVNSVGVEDVMHEDAVAALKLTYDVVYLKVAKP*,2,,FALSE,FALSE,1933.33333333333,1584,2164,2052,2003,1806,2183,-0.0360549436708146,0.0371161491673787,-0.0591429700353806,0.0274526014810806,0.0165903993109818,0.0259826102242523,-0.0226576049492648,0.0168214576759162,0.111261788596985,0.00404524472910369,0.10412491357403,0.00298127983708616,0.107855682824233,0.00265390512491414,0.107597967280349,0.00178163851799005,missense,"L64V,N78L",-0.0897430048625835,-0.0897430048625835
PSD95-PDZ2 binding NMDAR2A,2,KVMEIKLIKGPKGLGFSIAGGVGNQHIPGDNSIYVTKIIEGGAAHKDGRLQIGDKILAVNSVGVEDVMHEDAVAALKETYDVVYLKVAKP*,2,,FALSE,FALSE,903.666666666667,619,1057,1035,1676,1838,1999,0.192486423752504,0.0618463367523515,0.16838514784403,0.0417138493496426,0.200592985698158,0.035265703336133,0.188015843340551,0.0246916618368892,0.136170239034076,0.00674055831152083,0.128833864770204,0.00453001359740148,0.126649999592091,0.00360209501700126,0.129911368260355,0.00261520830413948,missense,"L64V,N78E",0.1957605454025,0.1957605454025
PSD95-PDZ2 binding NMDAR2A,2,KVMEIKLIKGPKGLGFSIAGGVGNQHIPGDNSIYVTKIIEGGAAHKDGRLQIGDKILAVNSVGVEDVMHEDAVAALKDTYDVVYLKVAKP*,2,,FALSE,FALSE,1259.66666666667,923,1536,1320,3894,3769,3635,0.242152522086773,0.0624757410202759,0.283111114133384,0.0441734030342068,0.309344992743169,0.0308585276578884,0.292488509776391,0.0234479237543686,0.141583287720669,0.00680915633029198,0.141292800959709,0.00479711461560829,0.137758102525185,0.00315193908509366,0.140976552395123,0.00248347824145399,missense,"L64V,N78D",0.337341354067386,0.337341354067386
PSD95-PDZ2 binding NMDAR2A,2,KVMEIKLIKGPKGLGFSIAGGVGNQHIPGDNSIYVTKIIEGGAAHKDGRLQIGDKILAVNSVGVEDVMHEDAVAALKATYDVVYLKVAKP*,2,,FALSE,FALSE,1074,821,1211,1190,2933,2831,2528,0.210395019578792,0.0517157649504012,0.219407250212169,0.036338651185253,0.220794858181112,0.0328778756835467,0.218392817614072,0.0220524604447519,0.138122075485246,0.00563643940091295,0.134374730000799,0.00394628130817268,0.128713450971788,0.00335819850352874,0.133128734345292,0.00233567825700825,missense,"L64V,N78A",0.236927261340384,0.236927261340384
PSD95-PDZ2 binding NMDAR2A,2,KVMEIKLIKGPKGLGFSIAGGVGNQHIPGDNSIYVTKIIEGGAAHKDGRLQIGDKILAVNSVGVEDVMHEDAVAALKGTYDVVYLKVAKP*,2,,FALSE,FALSE,4163.66666666667,3562,4803,4126,11912,9538,9805,0.280265153047149,0.0427945200380371,0.221329221997707,0.0272796027227898,0.258541567526646,0.0175739921717089,0.251102952827536,0.0139649634047146,0.145737137809197,0.00466412358237156,0.134583451048078,0.00296249262996888,0.132568959887796,0.00179503550594641,0.136593216315152,0.001479093975297,missense,"L64V,N78G",0.281255864725884,0.281255864725884
PSD95-PDZ2 binding NMDAR2A,2,KVMEIKLIKGPKGLGFSIAGGVGNQHIPGDNSIYVTKIIEGGAAHKDGRLQIGDKILAVNSVGVEDVMHEDAVAALKVTYDVVYLKVAKP*,2,,FALSE,FALSE,1799,1465,1985,1947,2073,1666,1465,-0.0260431354181177,0.0441196211052068,-0.0361744106873284,0.0307793368535448,-0.0915850525683,0.0278033394932587,-0.0593939787948937,0.0186894459725363,0.11235296361033,0.00480854476365641,0.10661923830746,0.00334255449064073,0.0968064701525834,0.00283987730770843,0.103707047722981,0.00197948581306591,missense,"L64V,N78V",-0.139527945688937,-0.139527945688937
PSD95-PDZ2 binding NMDAR2A,2,KVMEIKLIKGPKGLGFSIAGGVGNQHIPGDNSIYVTKIIEGGAAHKDGRLQIGDKILAVNSVGVEDVMHEDAVAALK*TYDVVYLKVAKP*,2,,FALSE,TRUE,456.666666666667,404,544,422,12,8,17,-1.07520697319391,0.121786173486654,-1.09686986198338,0.16674485462945,-0.950257454588491,0.125981897110983,-1.03257663963476,0.0775229016695254,-0.0019941488982833,0.0132733294651049,-0.00856947939629597,0.0181080497375535,0.00910030558037865,0.0128679913027817,0.000632763258634511,0.00821080968735127,stop,"L64V,N78*",-1.45837997465454,-1.45837997465454
PSD95-PDZ2 binding NMDAR2A,2,KVMEIKLIKGPKGLGFSIAGGVGNQHIPGDNSIYVTKIIEGGAAHKDGRLQIGDKILAVNSVGVEDVMHEDAVAALKYTYDVVYLKVAKP*,2,,FALSE,FALSE,73.6666666666667,30,98,93,122,159,65,0.226664619166792,0.106222331933769,0.16252686961832,0.0784419846358232,-0.104724282105579,0.126138040469291,0.127136434840222,0.0564335923158564,0.139895279695661,0.0115770449792738,0.128197671265323,0.00851859184773322,0.0954644083541171,0.0128839400336927,0.12346334804556,0.00597714322477711,missense,"L64V,N78Y",0.113257090857192,0.113257090857192
PSD95-PDZ2 binding NMDAR2A,2,KVMEIKLIKGPKGLGFSIAGGVGNQHIPGDNSIYVTKIIEGGAAHKDGRLQIGDKILAVNSVGVEDVMHEDAVAALKWTYDVVYLKVAKP*,2,,FALSE,FALSE,2276.66666666667,1880,2672,2278,1933,1570,1287,-0.0825845373590407,0.0608351304539695,-0.132163281706407,0.0390999799551242,-0.168768691834046,0.0261813009454166,-0.148950213999861,0.0204843168865639,0.106190583802387,0.0066303481458563,0.0961951010558026,0.00424615430166134,0.0889228105033426,0.00267419971112468,0.0942217319292266,0.00216958890739108,missense,"L64V,N78W",-0.260894085119186,-0.260894085119186
PSD95-PDZ2 binding NMDAR2A,2,KVMEIKLIKGPKGLGFSIAGGVGNQHIPGDNSIYVTKIIEGGAAHKDGRLQIGDKILAVNSVGVEDVMHEDAVAALKCTYDVVYLKVAKP*,2,,FALSE,FALSE,498.666666666667,383,622,491,1120,1058,1212,0.231801172648702,0.0625588862470898,0.17621565994943,0.0449604062134952,0.277192197626576,0.0506148918504353,0.223226355638262,0.0296102256292607,0.140455106519418,0.00681821822917061,0.129684237652715,0.00488258107720218,0.134473964903761,0.00516988553957769,0.13364067675171,0.00313615618359863,missense,"L64V,N78C",0.24347764667584,0.24347764667584
PSD95-PDZ2 binding NMDAR2A,2,KVMEIKLIKGPKGLGFSIAGGVGNQHIPGDNSIYVTKIIEGGAAHKDGRLQIGDKILAVNSVGVEDVMHEDAVAALKFTYDVVYLKVAKP*,2,,FALSE,FALSE,907.333333333333,718,1078,926,851,933,813,-0.0277501828169327,0.0620287614337548,-0.0135137515787454,0.0426492916010717,-0.0542048484480152,0.039722916193245,-0.0339430915278775,0.0263210921257846,0.112166914554938,0.00676044055947649,0.109080125890084,0.00463160014922121,0.100624543642081,0.00405736182592569,0.106402669109995,0.00278778881535357,missense,"L64V,N78F",-0.105037036981099,-0.105037036981099
PSD95-PDZ2 binding NMDAR2A,2,KVMEIKLIKGPKGLGFSIAGGVGNQHIPGDNSIYVTKIIEGGAAHKDGRLQIGDKILAVNSVG*EDVMHEDAVAALKKTYDVVYLKVAKP*,2,,FALSE,TRUE,50,,50,,0,3,0,,,-0.782956539146539,0.272981000135942,,,-0.782956539146539,0.272981000135942,,,0.0255206763439949,0.0296450138677664,,,0.0270711846167966,0.0289126824732895,stop,"L64*,N78K",-1.120096125952,-1.120096125952
PSD95-PDZ2 binding NMDAR2A,2,KVMEIKLIKGPKGLGFSIAGGVGNQHIPGDNSIYVTKIIEGGAAHKDGRLQIGDKILAVNSVG*EDVMHEDAVAALKTTYDVVYLKVAKP*,2,,FALSE,TRUE,519,436,517,604,8,16,15,-1.20396330398769,0.138858514035995,-0.946830515003375,0.122195378953077,-1.11538627728418,0.127276961597836,-1.07831039367602,0.0744189291694596,-0.0160271474761642,0.0151340234532997,0.00772439644018248,0.0132700946286994,-0.00776621495165285,0.0130002712488337,-0.00421111052103548,0.00788205357884726,stop,"L64*,N78T",-1.52035811785067,-1.52035811785067
PSD95-PDZ2 binding NMDAR2A,2,KVMEIKLIKGPKGLGFSIAGGVGNQHIPGDNSIYVTKIIEGGAAHKDGRLQIGDKILAVNSVG*EDVMHEDAVAALKRTYDVVYLKVAKP*,2,,FALSE,TRUE,676.666666666667,620,789,621,17,20,14,-1.07914774910986,0.103030280806686,-1.01873773168564,0.106517950364937,-1.18609648284375,0.140647031584123,-1.07950056647909,0.0655273006730275,-0.00242364935455862,0.0112291471427114,-8.45369093056825e-05,0.0115675673917309,-0.0149886677883245,0.0143659114578357,-0.00433716723680018,0.00694030000896594,stop,"L64*,N78R",-1.52197103378034,-1.52197103378034
PSD95-PDZ2 binding NMDAR2A,2,KVMEIKLIKGPKGLGFSIAGGVGNQHIPGDNSIYVTKIIEGGAAHKDGRLQIGDKILAVNSVG*EDVMHEDAVAALKSTYDVVYLKVAKP*,2,,FALSE,TRUE,731.333333333333,605,790,799,15,15,18,-1.02548480797885,0.111124024271437,-1.10005419173099,0.120380619345605,-1.05925175495559,0.119628939054103,-1.0596207385621,0.0674409745132809,0.00342501045062391,0.0121112745676727,-0.00891528917602641,0.013073016540102,-0.00203254557791975,0.0122190900646073,-0.00223160255683652,0.0071429860716338,stop,"L64*,N78S",-1.49502999543387,-1.49502999543387
PSD95-PDZ2 binding NMDAR2A,2,KVMEIKLIKGPKGLGFSIAGGVGNQHIPGDNSIYVTKIIEGGAAHKDGRLQIGDKILAVNSVG*EDVMHEDAVAALKMTYDVVYLKVAKP*,2,,FALSE,TRUE,192.666666666667,125,261,192,5,1,4,-0.989852918237722,0.180605116626862,-1.5708433821635,0.446100408124233,-1.16889673487791,0.244047392259675,-1.10278050741374,0.138048949653385,0.00730848751914492,0.0196839357657848,-0.0600417487912235,0.0484453232227642,-0.0132318581806748,0.0249273887207582,-0.0068028536395363,0.0146214038526922,stop,"L64*,N78M",-1.55351988742449,-1.55351988742449
PSD95-PDZ2 binding NMDAR2A,2,KVMEIKLIKGPKGLGFSIAGGVGNQHIPGDNSIYVTKIIEGGAAHKDGRLQIGDKILAVNSVG*EDVMHEDAVAALKITYDVVYLKVAKP*,2,,FALSE,TRUE,72,78,97,41,0,1,0,,,-1.28737310515635,0.448609219720612,,,-1.28737310515635,0.448609219720612,,,-0.0292576272267486,0.0487177735197783,,,-0.0263539109028399,0.047514280913005,stop,"L64*,N78I",-1.80367880605419,-1.80367880605419
PSD95-PDZ2 binding NMDAR2A,2,KVMEIKLIKGPKGLGFSIAGGVGNQHIPGDNSIYVTKIIEGGAAHKDGRLQIGDKILAVNSVG*EDVMHEDAVAALKHTYDVVYLKVAKP*,2,,FALSE,TRUE,76.6666666666667,44,53,133,1,0,1,-1.15039926250201,0.364720407184151,,,-1.47823008389226,0.471880555696135,-1.27300068989496,0.288572508371921,-0.0101892666251015,0.0397504411921845,,,-0.0448276583397275,0.0481986303262318,-0.024831661813637,0.0305640513476142,stop,"L64*,N78H",-1.78420138440319,-1.78420138440319
PSD95-PDZ2 binding NMDAR2A,2,KVMEIKLIKGPKGLGFSIAGGVGNQHIPGDNSIYVTKIIEGGAAHKDGRLQIGDKILAVNSVG*EDVMHEDAVAALKPTYDVVYLKVAKP*,2,,FALSE,TRUE,100,78,129,93,1,2,3,-1.31299190034157,0.363623381311112,-1.17051339484337,0.320619576845314,-1.0361929515137,0.289575426781771,-1.15256913287061,0.185006171107309,-0.0279100438599771,0.0396308776536669,-0.0165669720855995,0.0348184371700721,0.000322717272912054,0.0295776945638824,-0.012076197637467,0.0195948607344867,stop,"L64*,N78P",-1.62099317105917,-1.62099317105917
PSD95-PDZ2 binding NMDAR2A,2,KVMEIKLIKGPKGLGFSIAGGVGNQHIPGDNSIYVTKIIEGGAAHKDGRLQIGDKILAVNSVG*EDVMHEDAVAALKLTYDVVYLKVAKP*,2,,FALSE,TRUE,442,359,539,428,11,11,11,-1.06388942654635,0.127712636763202,-1.08719855201338,0.140589912571792,-1.10404537395606,0.14899310741669,-1.08292851871964,0.0798212824863106,-0.000760663018162439,0.013919247613121,-0.00751920073940386,0.015267692278156,-0.00660783705182326,0.0152183929150027,-0.0047002375406501,0.00845424184829037,stop,"L64*,N78L",-1.52661657664662,-1.52661657664662
PSD95-PDZ2 binding NMDAR2A,2,KVMEIKLIKGPKGLGFSIAGGVGNQHIPGDNSIYVTKIIEGGAAHKDGRLQIGDKILAVNSVG*EDVMHEDAVAALKETYDVVYLKVAKP*,2,,FALSE,TRUE,236.666666666667,175,241,294,4,4,7,-1.14878105250103,0.196557353716399,-1.15099237885778,0.229706328220468,-1.12836708842381,0.185832428862937,-1.14133826116153,0.116410892654295,-0.0100128998515033,0.0214225510168674,-0.0144470414335844,0.0249454990721637,-0.00909209564307195,0.0189812197880817,-0.0108866839809815,0.0123296169845875,stop,"L64*,N78E",-1.60577315272491,-1.60577315272491
PSD95-PDZ2 binding NMDAR2A,2,KVMEIKLIKGPKGLGFSIAGGVGNQHIPGDNSIYVTKIIEGGAAHKDGRLQIGDKILAVNSVG*EDVMHEDAVAALKDTYDVVYLKVAKP*,2,,FALSE,TRUE,30,,,30,4,3,1,,,,,-1.02624053582936,0.50279174452607,-1.02624053582936,0.50279174452607,,,,,0.00133927283688307,0.0513559483071782,0.00130384936848162,0.0532530031483298,stop,"L64*,N78D",-1.44979332006671,-1.44979332006671
PSD95-PDZ2 binding NMDAR2A,2,KVMEIKLIKGPKGLGFSIAGGVGNQHIPGDNSIYVTKIIEGGAAHKDGRLQIGDKILAVNSVG*EDVMHEDAVAALKATYDVVYLKVAKP*,2,,FALSE,TRUE,531,340,613,640,7,17,18,-1.16350133610975,0.147062781395046,-1.00258240977798,0.115852077142872,-1.07620678539122,0.117188653141129,-1.06871976041214,0.0718773642015753,-0.0116172459653888,0.0160281967453805,0.00166988827688822,0.0125812288466951,-0.00376435934789202,0.0119698353810016,-0.00319532211767254,0.00761286465776821,stop,"L64*,N78A",-1.50736094203969,-1.50736094203969
PSD95-PDZ2 binding NMDAR2A,2,KVMEIKLIKGPKGLGFSIAGGVGNQHIPGDNSIYVTKIIEGGAAHKDGRLQIGDKILAVNSVG*EDVMHEDAVAALKGTYDVVYLKVAKP*,2,,FALSE,TRUE,327.333333333333,167,471,344,12,13,21,-1.07212063631094,0.180155310292156,-0.965628553372197,0.131479989781554,-0.815472495172275,0.122197787220638,-0.92209712551154,0.0801599906304103,-0.00165777273081599,0.0196349119110638,0.00568297924318692,0.0142783787826513,0.0228674556653287,0.0124814763012268,0.0123341604623126,0.00849011599710144,stop,"L64*,N78G",-1.30865871756309,-1.30865871756309
PSD95-PDZ2 binding NMDAR2A,2,KVMEIKLIKGPKGLGFSIAGGVGNQHIPGDNSIYVTKIIEGGAAHKDGRLQIGDKILAVNSVG*EDVMHEDAVAALKVTYDVVYLKVAKP*,2,,FALSE,TRUE,333.333333333333,242,335,423,6,9,7,-1.1260016376096,0.157901160357901,-0.962424208679347,0.158300451040591,-1.18139920731033,0.185711762295368,-1.08085434721456,0.0957788991515658,-0.00753019865300174,0.0172094587123427,0.00603096259297817,0.0171910098652837,-0.0145088805959029,0.0189688947129906,-0.00448055242669837,0.0101443869625776,stop,"L64*,N78V",-1.52380567032042,-1.52380567032042
PSD95-PDZ2 binding NMDAR2A,2,KVMEIKLIKGPKGLGFSIAGGVGNQHIPGDNSIYVTKIIEGGAAHKDGRLQIGDKILAVNSVG*EDVMHEDAVAALK*TYDVVYLKVAKP*,2,,FALSE,TRUE,272.666666666667,198,355,265,8,8,2,-0.986998672234747,0.15191747400107,-1.06340716253303,0.167067308669951,-1.4770868754446,0.333701192186001,-1.0679927950248,0.106517295497425,0.00761956837904321,0.016557303889211,-0.00493551883213854,0.0181430673926196,-0.0447108892109947,0.03408477040947,-0.00311832584539422,0.011281740271656,stop,"L64*,N78*",-1.50637576236617,-1.50637576236617
PSD95-PDZ2 binding NMDAR2A,2,KVMEIKLIKGPKGLGFSIAGGVGNQHIPGDNSIYVTKIIEGGAAHKDGRLQIGDKILAVNSVG*EDVMHEDAVAALKYTYDVVYLKVAKP*,2,,FALSE,TRUE,257,183,296,292,19,8,6,-0.718970267660111,0.118900249756655,-1.01135362160529,0.167648573678904,-1.17308330448123,0.199131714181194,-0.88512555019285,0.0871931887358173,0.0368316637924476,0.0129587960876058,0.000717357895182777,0.0182061912336294,-0.01365948105729,0.0203396299385319,0.0162499912974046,0.00923503459397122,stop,"L64*,N78Y",-1.25855503293617,-1.25855503293617
PSD95-PDZ2 binding NMDAR2A,2,KVMEIKLIKGPKGLGFSIAGGVGNQHIPGDNSIYVTKIIEGGAAHKDGRLQIGDKILAVNSVG*EDVMHEDAVAALKWTYDVVYLKVAKP*,2,,FALSE,TRUE,315.333333333333,241,366,339,10,2,4,-0.979440526814076,0.141087818095605,-1.4691655687031,0.317895464774755,-1.34145013583071,0.23858592783236,-1.12365772758817,0.113446404879486,0.00844332161343427,0.0153769926378462,-0.0489998074525343,0.0345226058115934,-0.0308567369421849,0.0243695460595287,-0.00901405675450707,0.0120156343495826,stop,"L64*,N78W",-1.58181258651805,-1.58181258651805
PSD95-PDZ2 binding NMDAR2A,2,KVMEIKLIKGPKGLGFSIAGGVGNQHIPGDNSIYVTKIIEGGAAHKDGRLQIGDKILAVNSVG*EDVMHEDAVAALKCTYDVVYLKVAKP*,2,,FALSE,TRUE,256.333333333333,185,300,284,2,10,9,-1.36141301090339,0.263845708353206,-0.951292022593761,0.152355102094255,-1.041584238622,0.16698321514632,-1.04913330173373,0.103523067450061,-0.0331874028175092,0.0287562283522263,0.00723988852819489,0.016545360710672,-0.000227957365360035,0.0170559311257271,-0.00112082953297647,0.0109646077065949,stop,"L64*,N78C",-1.48081747614401,-1.48081747614401
PSD95-PDZ2 binding NMDAR2A,2,KVMEIKLIKGPKGLGFSIAGGVGNQHIPGDNSIYVTKIIEGGAAHKDGRLQIGDKILAVNSVG*EDVMHEDAVAALKFTYDVVYLKVAKP*,2,,FALSE,TRUE,53,,48,58,0,1,2,,,-1.08589577064613,0.45265543811546,-1.01595068655381,0.356475551065019,-1.04272482768872,0.280057313292069,,,-0.0073777221321763,0.0491571821246539,0.00239029440443479,0.0364109796403365,-0.000442078355753869,0.0296621675849374,stop,"L64*,N78F",-1.47213274578769,-1.47213274578769
PSD95-PDZ2 binding NMDAR2A,2,KVMEIKLIKGPKGLGFSIAGGVGNQHIPGDNSIYVTKIIEGGAAHKDGRLQIGDKILAVNSVGYEDVMHEDAVAALKKTYDVVYLKVAKP*,2,,FALSE,FALSE,49.6666666666667,40,38,71,5,5,4,-0.666259180093091,0.184361906884933,-0.558066208480693,0.225142649997983,-0.866948859502733,0.264421175652005,-0.677856982196372,0.125539181125445,0.042576582215537,0.0200933838451445,0.0499431708326061,0.0244498957000382,0.017609577956759,0.0270083993541059,0.0382027656303849,0.0132964363088612,missense,"L64Y,N78K",-0.977665758555716,-0.977665758555716
PSD95-PDZ2 binding NMDAR2A,2,KVMEIKLIKGPKGLGFSIAGGVGNQHIPGDNSIYVTKIIEGGAAHKDGRLQIGDKILAVNSVGYEDVMHEDAVAALKTTYDVVYLKVAKP*,2,,FALSE,FALSE,427.333333333333,333,458,491,41,129,116,-0.609300066497073,0.0869179213291421,-0.350234150025735,0.0660231836366118,-0.469538581017646,0.0690098041506252,-0.454025955483566,0.0418210601177259,0.0487844879174362,0.00947308034397019,0.0725131821227524,0.00716994293935017,0.0582016957487074,0.00704877113284471,0.0619097467015765,0.00442946223831699,missense,"L64Y,N78T",-0.6743311271404,-0.6743311271404
PSD95-PDZ2 binding NMDAR2A,2,KVMEIKLIKGPKGLGFSIAGGVGNQHIPGDNSIYVTKIIEGGAAHKDGRLQIGDKILAVNSVGYEDVMHEDAVAALKRTYDVVYLKVAKP*,2,,FALSE,FALSE,553.666666666667,421,730,510,51,82,99,-0.625919042566461,0.0719240500683754,-0.606475654454535,0.0636591329172918,-0.492462919918544,0.0676817287012621,-0.574380468113307,0.038973022776743,0.0469732055819595,0.00783891623893464,0.0446860331691394,0.00691321329031435,0.0558601673199133,0.00691311939458912,0.0491624426541947,0.00412781340828521,missense,"L64Y,N78R",-0.837434930325625,-0.837434930325625
PSD95-PDZ2 binding NMDAR2A,2,KVMEIKLIKGPKGLGFSIAGGVGNQHIPGDNSIYVTKIIEGGAAHKDGRLQIGDKILAVNSVGYEDVMHEDAVAALKSTYDVVYLKVAKP*,2,,FALSE,FALSE,1061,791,1402,990,560,588,310,-0.163104841771367,0.053256741750401,-0.22260358194759,0.0397273085715424,-0.350016777142062,0.043756446183654,-0.252812518533992,0.0257472209848982,0.0974147720784687,0.00580438862026108,0.0863735239001777,0.00431428052848336,0.0704098428558183,0.00446935299311988,0.0832211940513377,0.00272700746401861,missense,"L64Y,N78S",-0.401647734541656,-0.401647734541656
PSD95-PDZ2 binding NMDAR2A,2,KVMEIKLIKGPKGLGFSIAGGVGNQHIPGDNSIYVTKIIEGGAAHKDGRLQIGDKILAVNSVGYEDVMHEDAVAALKMTYDVVYLKVAKP*,2,,FALSE,FALSE,332.666666666667,252,458,288,13,60,17,-0.917605677210971,0.130495954174757,-0.559319552896266,0.0809470099669199,-0.852793109240388,0.129006436865289,-0.701802328058239,0.0606981377443296,0.0151826279542905,0.0142225980506284,0.049807060947441,0.00879063096636231,0.0190554687985182,0.0131769226028004,0.0356666031089183,0.00642882098918182,missense,"L64Y,N78M",-1.01011636546126,-1.01011636546126
PSD95-PDZ2 binding NMDAR2A,2,KVMEIKLIKGPKGLGFSIAGGVGNQHIPGDNSIYVTKIIEGGAAHKDGRLQIGDKILAVNSVGYEDVMHEDAVAALKITYDVVYLKVAKP*,2,,FALSE,FALSE,1133,867,1229,1303,52,43,49,-0.874812027549931,0.0982203739605755,-0.937418954490406,0.0858111700170248,-0.989637938349772,0.0725903182186487,-0.94538732599906,0.0482671199221783,0.0198466566753135,0.010704921145317,0.00874646699375697,0.00931886586940898,0.00507792034757742,0.00741449053335688,0.00986738742279857,0.00511219429746086,missense,"L64Y,N78I",-1.34022147489939,-1.34022147489939
PSD95-PDZ2 binding NMDAR2A,2,KVMEIKLIKGPKGLGFSIAGGVGNQHIPGDNSIYVTKIIEGGAAHKDGRLQIGDKILAVNSVGYEDVMHEDAVAALKQTYDVVYLKVAKP*,2,,FALSE,FALSE,93,53,110,116,68,21,9,-0.00493193861924506,0.102541719763241,-0.451475091223445,0.122416604208013,-0.76981594388237,0.183943253469428,-0.278740602885964,0.0722839234229764,0.114653847713112,0.0111758994586122,0.0615186839551246,0.0132941191056673,0.0275308884154796,0.0187882564092902,0.0804750305101539,0.00765592522853725,missense,"L64Y,N78Q",-0.436785338231881,-0.436785338231881
PSD95-PDZ2 binding NMDAR2A,2,KVMEIKLIKGPKGLGFSIAGGVGNQHIPGDNSIYVTKIIEGGAAHKDGRLQIGDKILAVNSVGYEDVMHEDAVAALKHTYDVVYLKVAKP*,2,,FALSE,FALSE,64,47,94,51,14,7,34,-0.419651685923807,0.133205652666198,-0.721089100869641,0.184678739503911,-0.116971430401145,0.17083272787776,-0.406868023964375,0.0913085539966406,0.0694540382104209,0.0145179248500366,0.0322393163400697,0.020055622153002,0.0942134651522348,0.0174491264774726,0.0669044617162936,0.00967091199565315,missense,"L64Y,N78H",-0.610422946108659,-0.610422946108659
PSD95-PDZ2 binding NMDAR2A,2,KVMEIKLIKGPKGLGFSIAGGVGNQHIPGDNSIYVTKIIEGGAAHKDGRLQIGDKILAVNSVGYEDVMHEDAVAALKPTYDVVYLKVAKP*,2,,FALSE,FALSE,172.333333333333,165,159,193,9,12,26,-0.901770442455986,0.146416886853678,-0.717255191647088,0.144858964369045,-0.602341298860372,0.119508222962354,-0.720669411364634,0.0780111461692406,0.0169084912607948,0.0159578014714192,0.0326556687309458,0.0157313000005571,0.0446370149701625,0.0122067599310377,0.0336683029028114,0.0082625219244028,missense,"L64Y,N78P",-1.03568493763231,-1.03568493763231
PSD95-PDZ2 binding NMDAR2A,2,KVMEIKLIKGPKGLGFSIAGGVGNQHIPGDNSIYVTKIIEGGAAHKDGRLQIGDKILAVNSVGYEDVMHEDAVAALKLTYDVVYLKVAKP*,2,,FALSE,FALSE,765.333333333333,593,807,896,50,91,206,-0.753652439200542,0.0777731750480946,-0.584781337734805,0.0611063788771463,-0.447265342333278,0.0498643055709551,-0.551994395151845,0.0345998859640523,0.0330516953753278,0.00847640537842956,0.0470419785268304,0.00663599096024954,0.060476719766029,0.00509321946343637,0.0515334553585087,0.00366463422726304,missense,"L64Y,N78L",-0.807097441862446,-0.807097441862446
PSD95-PDZ2 binding NMDAR2A,2,KVMEIKLIKGPKGLGFSIAGGVGNQHIPGDNSIYVTKIIEGGAAHKDGRLQIGDKILAVNSVGYEDVMHEDAVAALKETYDVVYLKVAKP*,2,,FALSE,FALSE,470,321,644,445,107,163,41,-0.387708491258673,0.0926258633001509,-0.370710773169221,0.0654125995731034,-0.717651710177277,0.088589352631562,-0.467402617129005,0.0457539673262892,0.0729354888120752,0.010095182116116,0.0702894750634649,0.00710363512664111,0.0328590261957996,0.00904865734937892,0.0604929624912666,0.00484601466233725,missense,"L64Y,N78E",-0.692459108722653,-0.692459108722653
PSD95-PDZ2 binding NMDAR2A,2,KVMEIKLIKGPKGLGFSIAGGVGNQHIPGDNSIYVTKIIEGGAAHKDGRLQIGDKILAVNSVGYEDVMHEDAVAALKDTYDVVYLKVAKP*,2,,FALSE,FALSE,712.666666666667,696,767,675,227,285,291,-0.393895992801322,0.0884955370451996,-0.26075155677717,0.0606635019989412,-0.249283825595025,0.0497257631675633,-0.276131810176726,0.0352705946073061,0.0722611204154819,0.00964502279498129,0.0822307548346129,0.00658789570384134,0.0806988667087365,0.0050790685220488,0.0807513398327927,0.00373567208713179,missense,"L64Y,N78D",-0.433249916058658,-0.433249916058658
PSD95-PDZ2 binding NMDAR2A,2,KVMEIKLIKGPKGLGFSIAGGVGNQHIPGDNSIYVTKIIEGGAAHKDGRLQIGDKILAVNSVGYEDVMHEDAVAALKATYDVVYLKVAKP*,2,,FALSE,FALSE,372.333333333333,262,466,389,95,141,113,-0.363127732085687,0.0725124475644249,-0.324468642843953,0.0592922883766332,-0.370038406446953,0.0702207345620883,-0.348963936340466,0.0384208243790752,0.0756145163704967,0.00790304497865863,0.0753112479857011,0.00643898553489645,0.0683648018009444,0.00717245749064939,0.0730373519121018,0.00406932751759656,missense,"L64Y,N78A",-0.531951630783036,-0.531951630783036
PSD95-PDZ2 binding NMDAR2A,2,KVMEIKLIKGPKGLGFSIAGGVGNQHIPGDNSIYVTKIIEGGAAHKDGRLQIGDKILAVNSVGYEDVMHEDAVAALKGTYDVVYLKVAKP*,2,,FALSE,FALSE,1728,1408,1788,1988,758,905,775,-0.257026813989018,0.0617471768263145,-0.172595087114683,0.0410103932232441,-0.280560032452008,0.0294988082381708,-0.245482970032333,0.0223269312114477,0.0871783286008031,0.00672975098971785,0.0918043140360823,0.00445362012455149,0.077504265206069,0.00301305518138695,0.0839975004916962,0.00236474872756014,missense,"L64Y,N78G",-0.391714768920924,-0.391714768920924
PSD95-PDZ2 binding NMDAR2A,2,KVMEIKLIKGPKGLGFSIAGGVGNQHIPGDNSIYVTKIIEGGAAHKDGRLQIGDKILAVNSVGYEDVMHEDAVAALKVTYDVVYLKVAKP*,2,,FALSE,FALSE,638.666666666667,542,666,708,54,37,55,-0.719996196256974,0.0783851387217271,-0.804864097339603,0.084175969008664,-0.758996815406757,0.0755326509939047,-0.759259346649427,0.0456832976010936,0.0367198490610707,0.00854310256767733,0.02314157352688,0.00914128736927417,0.0286359714021663,0.00771502508181291,0.0295810640656821,0.00483852970432172,missense,"L64Y,N78V",-1.0879818151826,-1.0879818151826
PSD95-PDZ2 binding NMDAR2A,2,KVMEIKLIKGPKGLGFSIAGGVGNQHIPGDNSIYVTKIIEGGAAHKDGRLQIGDKILAVNSVGYEDVMHEDAVAALK*TYDVVYLKVAKP*,2,,FALSE,TRUE,830.666666666667,743,941,808,29,7,24,-0.99681772446534,0.107490925189071,-1.38082805562401,0.175465594653476,-1.06123985508723,0.101808702672425,-1.08353445741169,0.0681192749796605,0.00654940161412702,0.0117153074416927,-0.039406587415354,0.0190550990150515,-0.00223561328677008,0.010398902783486,-0.00476441531490143,0.00721482801666349,stop,"L64Y,N78*",-1.52743774157854,-1.52743774157854
PSD95-PDZ2 binding NMDAR2A,2,KVMEIKLIKGPKGLGFSIAGGVGNQHIPGDNSIYVTKIIEGGAAHKDGRLQIGDKILAVNSVGYEDVMHEDAVAALKWTYDVVYLKVAKP*,2,,FALSE,FALSE,403,293,398,518,12,17,21,-0.983147832396456,0.133339417556945,-0.88027943661386,0.122035760203593,-0.966827851289055,0.111565286424902,-0.942808542052241,0.0700597661019605,0.00803926680972418,0.0145325037255766,0.0149516673520388,0.0132527604551135,0.00740777891173625,0.0113954557625314,0.010140518378376,0.00742035442192012,missense,"L64Y,N78W",-1.33672672044333,-1.33672672044333
PSD95-PDZ2 binding NMDAR2A,2,KVMEIKLIKGPKGLGFSIAGGVGNQHIPGDNSIYVTKIIEGGAAHKDGRLQIGDKILAVNSVGYEDVMHEDAVAALKCTYDVVYLKVAKP*,2,,FALSE,FALSE,172.666666666667,121,225,172,28,25,15,-0.49135924214368,0.110747623413346,-0.606487765921379,0.109036830458965,-0.73432780583986,0.145097401700552,-0.590937107159577,0.0684959918893226,0.0616387173772377,0.012070251088099,0.0446847178959066,0.0118411111009323,0.0311557032670979,0.0148204793383457,0.0474088523042023,0.00725472784993377,missense,"L64Y,N78C",-0.859872400574201,-0.859872400574201
PSD95-PDZ2 binding NMDAR2A,2,KVMEIKLIKGPKGLGFSIAGGVGNQHIPGDNSIYVTKIIEGGAAHKDGRLQIGDKILAVNSVGYEDVMHEDAVAALKFTYDVVYLKVAKP*,2,,FALSE,FALSE,783.333333333333,617,945,788,91,102,54,-0.619277297996777,0.0930741767363326,-0.614789470136319,0.0694504420250155,-0.80749765945143,0.073828008139036,-0.685654156885361,0.0444454469506593,0.0476970813830671,0.0101440432616115,0.0437831747978323,0.0075421341262901,0.0236820180671518,0.00754091014995508,0.0373769307339663,0.00470742320684556,missense,"L64Y,N78F",-0.988232448728656,-0.988232448728656
PSD95-PDZ2 binding NMDAR2A,2,KVMEIKLIKGPKGLGFSIAGGVGNQHIPGDNSIYVTKIIEGGAAHKDGRLQIGDKILAVNSVGSEDVMHEDAVAALKPTYDVVYLKVAKP*,2,,FALSE,FALSE,217,147,253,251,10,6,11,-0.829343636759798,0.124173823919474,-0.76460701146627,0.197436248121432,-0.83020023689133,0.165463438644628,-0.816516840987916,0.0887239777430927,0.0248022022346106,0.0135335566315803,0.0275133864676946,0.0214410538119682,0.0213631407066211,0.0169006987371505,0.0235166575604657,0.00939716755003378,missense,"L64S,N78P",-1.16557687068495,-1.16557687068495
PSD95-PDZ2 binding NMDAR2A,2,KVMEIKLIKGPKGLGFSIAGGVGNQHIPGDNSIYVTKIIEGGAAHKDGRLQIGDKILAVNSVGWEDVMHEDAVAALKKTYDVVYLKVAKP*,2,,FALSE,FALSE,482.666666666667,400,634,414,22,13,13,-0.899413623230381,0.114053005585735,-1.09044894670755,0.13453804490262,-1.04436660657118,0.138854501523216,-0.99763868841864,0.073723369204119,0.0171653581708516,0.0124305007398134,-0.00787218499741507,0.0146104754722642,-0.000512152852110204,0.0141828195869981,0.0043332035430349,0.00780838360031758,missense,"L64W,N78K",-1.41103224672696,-1.41103224672696
PSD95-PDZ2 binding NMDAR2A,2,KVMEIKLIKGPKGLGFSIAGGVGNQHIPGDNSIYVTKIIEGGAAHKDGRLQIGDKILAVNSVGWEDVMHEDAVAALKTTYDVVYLKVAKP*,2,,FALSE,FALSE,725.666666666667,556,854,767,58,51,83,-0.717629274108039,0.0972242480473547,-0.784301089700081,0.0823135351203325,-0.668828451697539,0.0640874792185133,-0.713520130756301,0.044862617570941,0.036977817076664,0.0105963545728041,0.0253746617137247,0.0089390319799984,0.0378459114539035,0.00654599703697535,0.0344255163353882,0.00475160768003374,missense,"L64W,N78T",-1.02599627011351,-1.02599627011351
PSD95-PDZ2 binding NMDAR2A,2,KVMEIKLIKGPKGLGFSIAGGVGNQHIPGDNSIYVTKIIEGGAAHKDGRLQIGDKILAVNSVGWEDVMHEDAVAALKRTYDVVYLKVAKP*,2,,FALSE,FALSE,885,691,1006,958,157,130,28,-0.503929772172821,0.0588997061392667,-0.565770077037201,0.0532034959810603,-1.06123826737646,0.0943654934849097,-0.615933301547389,0.036421913909289,0.0602686703361747,0.00641940856340329,0.0491065511042022,0.00577775880147976,-0.00223545111546743,0.00963864156115057,0.0447613895466641,0.00385761364858487,missense,"L64W,N78R",-0.893747111881053,-0.893747111881053
PSD95-PDZ2 binding NMDAR2A,2,KVMEIKLIKGPKGLGFSIAGGVGNQHIPGDNSIYVTKIIEGGAAHKDGRLQIGDKILAVNSVGWEDVMHEDAVAALKSTYDVVYLKVAKP*,2,,FALSE,FALSE,107.333333333333,96,126,100,31,9,8,-0.396724965591966,0.109590064131694,-0.733023691961985,0.164241568106954,-0.76051696544509,0.195998927459847,-0.546601331618773,0.0826570109428136,0.0719527940527841,0.0119440900857383,0.0309432513455739,0.0178361994489348,0.0284807008599633,0.0200196421211692,0.0521046597039112,0.00875458698733855,missense,"L64W,N78S",-0.799788790497044,-0.799788790497044
PSD95-PDZ2 binding NMDAR2A,2,KVMEIKLIKGPKGLGFSIAGGVGNQHIPGDNSIYVTKIIEGGAAHKDGRLQIGDKILAVNSVGWEDVMHEDAVAALKMTYDVVYLKVAKP*,2,,FALSE,FALSE,131.333333333333,117,128,149,7,0,5,-0.87551307724384,0.1599235532993,,,-1.02421028421916,0.224986679348036,-0.925424939139279,0.130348874553406,0.0197702501072093,0.017429876901457,,,0.00154664596478116,0.0229804971943057,0.0119816963028979,0.013805853223618,missense,"L64W,N78M",-1.3131685531074,-1.3131685531074
PSD95-PDZ2 binding NMDAR2A,2,KVMEIKLIKGPKGLGFSIAGGVGNQHIPGDNSIYVTKIIEGGAAHKDGRLQIGDKILAVNSVGWEDVMHEDAVAALKQTYDVVYLKVAKP*,2,,FALSE,FALSE,37.5,,32,43,1,3,1,,,-0.655144937313543,0.280030157109227,-1.13550909991773,0.490956223224938,-0.773060370535873,0.243244368862455,,,0.0394006779078904,0.0304105336516525,-0.00982159205403048,0.0501470493410617,0.0281193336843135,0.0257631380822606,missense,"L64W,N78Q",-1.10668489024431,-1.10668489024431
PSD95-PDZ2 binding NMDAR2A,2,KVMEIKLIKGPKGLGFSIAGGVGNQHIPGDNSIYVTKIIEGGAAHKDGRLQIGDKILAVNSVGWEDVMHEDAVAALKHTYDVVYLKVAKP*,2,,FALSE,FALSE,94,70,90,122,5,6,4,-0.8251873143564,0.182003217504022,-0.752782473624889,0.197271711273776,-1.03125753408758,0.251091403294595,-0.844811921099352,0.118059541471552,0.0252551948448887,0.0198363131090965,0.0287974999705139,0.021423185545942,0.000826828656938353,0.0256468752089971,0.0205197945318636,0.0125042330191819,missense,"L64W,N78H",-1.20392221459245,-1.20392221459245
PSD95-PDZ2 binding NMDAR2A,2,KVMEIKLIKGPKGLGFSIAGGVGNQHIPGDNSIYVTKIIEGGAAHKDGRLQIGDKILAVNSVGWEDVMHEDAVAALKPTYDVVYLKVAKP*,2,,FALSE,FALSE,338.333333333333,287,323,405,13,13,10,-0.93944213848084,0.119416866301112,-0.883769910389287,0.132806307036456,-1.0889896590009,0.157730945279945,-0.956533394547734,0.0773785917131822,0.0128026981437957,0.0130151015072226,0.0145726111414378,0.0144224133249639,-0.00507002238524926,0.0161108895689499,0.008686855661933,0.00819552515127217,missense,"L64W,N78P",-1.35532656843622,-1.35532656843622
PSD95-PDZ2 binding NMDAR2A,2,KVMEIKLIKGPKGLGFSIAGGVGNQHIPGDNSIYVTKIIEGGAAHKDGRLQIGDKILAVNSVGWEDVMHEDAVAALKLTYDVVYLKVAKP*,2,,FALSE,FALSE,864.666666666667,632,948,1014,22,24,53,-0.989831610211506,0.0935530283549965,-1.01254374160217,0.0972082020145952,-0.887039007215514,0.0722309860903386,-0.94781941735575,0.049281221471359,0.00731080985545057,0.0101962327271104,0.000588114014493879,0.0105565533694588,0.0155575383227478,0.0073777877783743,0.00960979335908355,0.00521960249097078,missense,"L64W,N78L",-1.34351743232801,-1.34351743232801
PSD95-PDZ2 binding NMDAR2A,2,KVMEIKLIKGPKGLGFSIAGGVGNQHIPGDNSIYVTKIIEGGAAHKDGRLQIGDKILAVNSVGWEDVMHEDAVAALKETYDVVYLKVAKP*,2,,FALSE,FALSE,448.666666666667,327,492,527,20,18,52,-0.869254993205438,0.116691140857095,-0.924631973452066,0.118695797162068,-0.696846713046244,0.0796017535229386,-0.792234023757182,0.0575211748018017,0.0204523112056403,0.0127180279494118,0.0101350992795926,0.0128900493117205,0.0349840816861188,0.00813064968466841,0.0260885632381484,0.00609233412474446,missense,"L64W,N78E",-1.13266892435336,-1.13266892435336
PSD95-PDZ2 binding NMDAR2A,2,KVMEIKLIKGPKGLGFSIAGGVGNQHIPGDNSIYVTKIIEGGAAHKDGRLQIGDKILAVNSVGWEDVMHEDAVAALKDTYDVVYLKVAKP*,2,,FALSE,FALSE,420.333333333333,326,576,359,27,49,31,-0.783156946248132,0.109589821762076,-0.682971540988215,0.0844246391941914,-0.737329909003027,0.100792769858633,-0.725495129407089,0.055727923638066,0.029836034421902,0.0119440636701633,0.0363787824227918,0.00916829229304098,0.0308490636761759,0.0102951337903855,0.0331571887468898,0.00590240258567718,missense,"L64W,N78D",-1.04222472536961,-1.04222472536961
PSD95-PDZ2 binding NMDAR2A,2,KVMEIKLIKGPKGLGFSIAGGVGNQHIPGDNSIYVTKIIEGGAAHKDGRLQIGDKILAVNSVGWEDVMHEDAVAALKATYDVVYLKVAKP*,2,,FALSE,FALSE,547,380,622,639,66,147,38,-0.551937721284542,0.076116180191826,-0.396120148456254,0.0572664322390905,-0.848607106748588,0.0865707308677081,-0.538960807836251,0.0404568903631809,0.055036341351196,0.00829581148981668,0.0675300841813879,0.00621898292203458,0.0194830337494606,0.00884247211247941,0.0529139029770463,0.00428497669927513,missense,"L64W,N78A",-0.78943439280952,-0.78943439280952
PSD95-PDZ2 binding NMDAR2A,2,KVMEIKLIKGPKGLGFSIAGGVGNQHIPGDNSIYVTKIIEGGAAHKDGRLQIGDKILAVNSVGWEDVMHEDAVAALKGTYDVVYLKVAKP*,2,,FALSE,FALSE,1049,879,1200,1068,114,164,240,-0.68011206596352,0.0717180067178359,-0.560687878668442,0.0556317368536988,-0.446594199260904,0.0453040310285382,-0.528470811275516,0.031547848357962,0.0410667727442603,0.00781645982046357,0.0496584643913744,0.00604145933121552,0.0605452713866687,0.00462742577008991,0.0540249471140206,0.00334137878399965,missense,"L64W,N78G",-0.775218404583807,-0.775218404583807
PSD95-PDZ2 binding NMDAR2A,2,KVMEIKLIKGPKGLGFSIAGGVGNQHIPGDNSIYVTKIIEGGAAHKDGRLQIGDKILAVNSVGWEDVMHEDAVAALKVTYDVVYLKVAKP*,2,,FALSE,FALSE,908.666666666667,724,924,1078,36,39,65,-0.923731327398557,0.084557694784664,-0.844114726136125,0.0865023520142063,-0.83712747665896,0.0668480566492618,-0.863362461658478,0.0448433634632544,0.0145150006629484,0.0092158420743026,0.0188790591599022,0.00939392640432311,0.0206555814213087,0.0068279668055226,0.018555020834695,0.0047495683882824,missense,"L64W,N78V",-1.22906180969548,-1.22906180969548
PSD95-PDZ2 binding NMDAR2A,2,KVMEIKLIKGPKGLGFSIAGGVGNQHIPGDNSIYVTKIIEGGAAHKDGRLQIGDKILAVNSVGWEDVMHEDAVAALK*TYDVVYLKVAKP*,2,,FALSE,TRUE,332.333333333333,289,388,320,12,5,7,-0.979244058396147,0.133353703350438,-1.22346730423985,0.206066841073117,-1.15408787184309,0.184962563211366,-1.07888467178325,0.0957770638773116,0.00846473447144595,0.0145340607171321,-0.0223176264448009,0.0223783133560842,-0.0117192573617793,0.0188923703272013,-0.004271934976061,0.0101441925801783,stop,"L64W,N78*",-1.52113637652439,-1.52113637652439
PSD95-PDZ2 binding NMDAR2A,2,KVMEIKLIKGPKGLGFSIAGGVGNQHIPGDNSIYVTKIIEGGAAHKDGRLQIGDKILAVNSVGWEDVMHEDAVAALKYTYDVVYLKVAKP*,2,,FALSE,FALSE,162.333333333333,130,247,110,9,31,7,-0.83406288316123,0.146865607713898,-0.571598902722603,0.101198528191354,-0.829975299116646,0.202913758267073,-0.681189800585935,0.0770841913751041,0.0242878572107063,0.0160067070215737,0.0484735560672199,0.0109898922274306,0.0213861162086152,0.0207259339355337,0.0378497713934578,0.00816434384747944,missense,"L64W,N78Y",-0.982182376526956,-0.982182376526956
PSD95-PDZ2 binding NMDAR2A,2,KVMEIKLIKGPKGLGFSIAGGVGNQHIPGDNSIYVTKIIEGGAAHKDGRLQIGDKILAVNSVGWEDVMHEDAVAALKWTYDVVYLKVAKP*,2,,FALSE,FALSE,1120.33333333333,838,1356,1167,51,58,55,-0.870664906811174,0.0984744908226665,-0.879882157213421,0.0785081376825112,-0.921119228419454,0.0699825049018913,-0.895789774818692,0.0461486230875543,0.0202986464071621,0.0107326170383449,0.014994810843086,0.00852577589345612,0.0120765303358397,0.00714812433433266,0.0151204938588384,0.00488781448249334,missense,"L64W,N78W",-1.27300713412034,-1.27300713412034
PSD95-PDZ2 binding NMDAR2A,2,KVMEIKLIKGPKGLGFSIAGGVGNQHIPGDNSIYVTKIIEGGAAHKDGRLQIGDKILAVNSVGWEDVMHEDAVAALKCTYDVVYLKVAKP*,2,,FALSE,FALSE,338.666666666667,239,374,403,24,20,55,-0.728445067348917,0.112579520152843,-0.815923551144773,0.115007924666602,-0.598398471566572,0.0824227124133096,-0.686917403537836,0.0575717389896081,0.0357990167005412,0.0122699073238872,0.0219405461247497,0.012489556122758,0.0450397416196929,0.00841878691151792,0.0372431344282517,0.00609768961214409,missense,"L64W,N78C",-0.989944393955118,-0.989944393955118
PSD95-PDZ2 binding NMDAR2A,2,KVMEIKLIKGPKGLGFSIAGGVGNQHIPGDNSIYVTKIIEGGAAHKDGRLQIGDKILAVNSVGWEDVMHEDAVAALKFTYDVVYLKVAKP*,2,,FALSE,FALSE,73.3333333333333,55,62,103,6,2,15,-0.704920048755199,0.171188339471278,-0.960682658698062,0.325114869816433,-0.578692463785097,0.159996497042961,-0.674535034387226,0.109997539344339,0.0383629803552607,0.0186576124804141,0.00622009031000192,0.0353066140849568,0.0470525445902751,0.016342296628623,0.0385546085137754,0.0116503490218084,missense,"L64W,N78F",-0.973163872337943,-0.973163872337943
PSD95-PDZ2 binding NMDAR2A,2,KVMEIKLIKGPKGLGFSIAGGVGNQHIPGDNSIYVTKIIEGGAAHKDGRLQIGDKILAVNSVGCEDVMHEDAVAALKKTYDVVYLKVAKP*,2,,FALSE,FALSE,77,78,94,59,89,70,43,-0.0382412249544794,0.0979628768135651,-0.0616546530465284,0.094960708469673,-0.089919234378734,0.157366352176871,-0.056572492389226,0.0625637972616749,0.11102350841336,0.0106768568390764,0.103852151448974,0.0103124815209648,0.0969766194713896,0.0160736494496391,0.104005884420441,0.0066264216324552,missense,"L64C,N78K",-0.135704282135785,-0.135704282135785
PSD95-PDZ2 binding NMDAR2A,2,KVMEIKLIKGPKGLGFSIAGGVGNQHIPGDNSIYVTKIIEGGAAHKDGRLQIGDKILAVNSVGCEDVMHEDAVAALKTTYDVVYLKVAKP*,2,,FALSE,FALSE,649.333333333333,560,723,665,1215,976,831,0.128476351475702,0.0622785904923251,0.115629208936507,0.0447801180214599,0.0679973178536426,0.0450354102403379,0.0994854446124754,0.0282892158031012,0.129193857774275,0.00678766912992439,0.123104709481955,0.00486300225687981,0.113106467229606,0.00459998841563206,0.120534703560673,0.00299624191253644,missense,"L64C,N78T",0.0757846141760927,0.0757846141760927
PSD95-PDZ2 binding NMDAR2A,2,KVMEIKLIKGPKGLGFSIAGGVGNQHIPGDNSIYVTKIIEGGAAHKDGRLQIGDKILAVNSVGCEDVMHEDAVAALKRTYDVVYLKVAKP*,2,,FALSE,FALSE,1680.66666666667,1390,2072,1580,1615,1896,1709,-0.0191030836012827,0.050815470524447,0.00894695619577484,0.0346907974423003,0.0209014028797454,0.0295994891144639,0.0101258943451154,0.0205864551566528,0.113109351561708,0.00553831738764026,0.111519299287221,0.00376732875456068,0.108296015583948,0.00302333888619063,0.111070219579922,0.00218040684479325,missense,"L64C,N78R",-0.0453149788600734,-0.0453149788600734
PSD95-PDZ2 binding NMDAR2A,2,KVMEIKLIKGPKGLGFSIAGGVGNQHIPGDNSIYVTKIIEGGAAHKDGRLQIGDKILAVNSVGCEDVMHEDAVAALKSTYDVVYLKVAKP*,2,,FALSE,FALSE,587.666666666667,456,746,561,1084,1460,1328,0.155939172192825,0.0531900765718612,0.221217117879716,0.0389217335968478,0.25830046992039,0.0474964252854909,0.216662933120257,0.0261994944729187,0.132186997775176,0.0057971228621436,0.134571276837672,0.00422679721907921,0.132544333794908,0.00485136040576128,0.132945514263821,0.00277490984456418,missense,"L64C,N78S",0.234582930963007,0.234582930963007
PSD95-PDZ2 binding NMDAR2A,2,KVMEIKLIKGPKGLGFSIAGGVGNQHIPGDNSIYVTKIIEGGAAHKDGRLQIGDKILAVNSVGCEDVMHEDAVAALKMTYDVVYLKVAKP*,2,,FALSE,FALSE,549.666666666667,482,668,499,314,235,329,-0.19741441382111,0.0879291502164748,-0.276418463867913,0.0623914441570306,-0.120335430906215,0.0547503458778181,-0.189887542676765,0.0372721431686332,0.0936754128344335,0.00958329297157746,0.080529370204405,0.00677554564729436,0.0938698607913347,0.00559228738998431,0.0898858697822252,0.00394766536864113,missense,"L64C,N78M",-0.316372137861486,-0.316372137861486
PSD95-PDZ2 binding NMDAR2A,2,KVMEIKLIKGPKGLGFSIAGGVGNQHIPGDNSIYVTKIIEGGAAHKDGRLQIGDKILAVNSVGCEDVMHEDAVAALKITYDVVYLKVAKP*,2,,FALSE,FALSE,235.666666666667,133,334,240,54,72,83,-0.331691253584769,0.100360843659652,-0.416683712199255,0.0793174850131377,-0.316182659541219,0.0863046567307985,-0.360806758180481,0.0504762106550192,0.0790407405831418,0.0109382083791015,0.0652969356031777,0.00861366887072675,0.073865713429361,0.00881529487703398,0.071783023782021,0.00534616933191933,missense,"L64C,N78I",-0.54800096071962,-0.54800096071962
PSD95-PDZ2 binding NMDAR2A,2,KVMEIKLIKGPKGLGFSIAGGVGNQHIPGDNSIYVTKIIEGGAAHKDGRLQIGDKILAVNSVGCEDVMHEDAVAALKQTYDVVYLKVAKP*,2,,FALSE,FALSE,36,,36,,24,43,50,,,0.0736585051824754,0.129255366698431,,,0.0736585051824755,0.129255366698431,,,0.118546802176287,0.0140367906057565,,,0.11779925274679,0.0136900347403639,missense,"L64C,N78Q",0.0407840815527195,0.0407840815527195
PSD95-PDZ2 binding NMDAR2A,2,KVMEIKLIKGPKGLGFSIAGGVGNQHIPGDNSIYVTKIIEGGAAHKDGRLQIGDKILAVNSVGCEDVMHEDAVAALKPTYDVVYLKVAKP*,2,,FALSE,FALSE,500,378,582,540,517,539,478,-0.0327958833658427,0.0672633845230082,0.022494270143319,0.0525964982964784,-0.0316152173476124,0.0511637355389465,-0.0116066398431067,0.0321991815165651,0.111616989683743,0.00733095587250518,0.112990501713932,0.0057118404600268,0.102931884483892,0.00522594530667365,0.108768426194994,0.00341036449652044,missense,"L64C,N78P",-0.074766795011386,-0.074766795011386
PSD95-PDZ2 binding NMDAR2A,2,KVMEIKLIKGPKGLGFSIAGGVGNQHIPGDNSIYVTKIIEGGAAHKDGRLQIGDKILAVNSVGCEDVMHEDAVAALKLTYDVVYLKVAKP*,2,,FALSE,FALSE,1580,1366,1660,1714,1104,1059,998,-0.182073451031902,0.0541947006681023,-0.0837036006872195,0.0381829001010558,-0.164016731917664,0.0301885865045863,-0.140971943955944,0.0216999376436959,0.0953474060302407,0.00590661564146515,0.101457694112191,0.00414656185757853,0.0894081832455971,0.00308351023037914,0.0950667474737189,0.00229834093387422,missense,"L64C,N78L",-0.250081975472704,-0.250081975472704
PSD95-PDZ2 binding NMDAR2A,2,KVMEIKLIKGPKGLGFSIAGGVGNQHIPGDNSIYVTKIIEGGAAHKDGRLQIGDKILAVNSVGCEDVMHEDAVAALKETYDVVYLKVAKP*,2,,FALSE,FALSE,640,520,724,676,1004,968,691,0.111137619301065,0.0863010315555115,0.105951561576708,0.0567784787364579,0.0127572503736267,0.0452174589143727,0.0578726826415393,0.0327289068907099,0.127304130081284,0.00940584626497229,0.122053742601308,0.00616599246355884,0.107464158896436,0.0046185831566852,0.11612730314415,0.00346647016516795,missense,"L64C,N78E",0.0193912177823791,0.0193912177823791
PSD95-PDZ2 binding NMDAR2A,2,KVMEIKLIKGPKGLGFSIAGGVGNQHIPGDNSIYVTKIIEGGAAHKDGRLQIGDKILAVNSVGCEDVMHEDAVAALKDTYDVVYLKVAKP*,2,,FALSE,FALSE,260.666666666667,213,282,287,625,617,576,0.230001205600533,0.0880132070165514,0.247004105019716,0.0639424146538859,0.21753672979528,0.0666820770844505,0.232265548265171,0.0408735638702073,0.140258930262518,0.00959245422173629,0.137371675367213,0.00694397693688915,0.128380660557501,0.00681101338883806,0.13459805952233,0.00432910852089527,missense,"L64C,N78D",0.255727513032811,0.255727513032811
PSD95-PDZ2 binding NMDAR2A,2,KVMEIKLIKGPKGLGFSIAGGVGNQHIPGDNSIYVTKIIEGGAAHKDGRLQIGDKILAVNSVGCEDVMHEDAVAALKATYDVVYLKVAKP*,2,,FALSE,FALSE,630.333333333333,551,699,641,1388,950,938,0.177450578116185,0.0619025443573826,0.110706328895547,0.0445824178524375,0.120194766694116,0.0453393969251293,0.128325561626499,0.0282780692553269,0.134531500192026,0.00674668431120259,0.122570097743369,0.00484153254195676,0.118437997656672,0.00463103809900531,0.12358929397284,0.00299506133001858,missense,"L64C,N78A",0.114868589230401,0.114868589230401
PSD95-PDZ2 binding NMDAR2A,2,KVMEIKLIKGPKGLGFSIAGGVGNQHIPGDNSIYVTKIIEGGAAHKDGRLQIGDKILAVNSVGCEDVMHEDAVAALKGTYDVVYLKVAKP*,2,,FALSE,FALSE,1561,1283,1742,1658,3615,3089,3855,0.227141998959905,0.0607805435517774,0.202410907723678,0.0396695581019514,0.258937593085977,0.0276735228571619,0.238807225433783,0.0212625082671452,0.139947308748652,0.00662439878463956,0.132528972206221,0.00430800898038646,0.132609410568171,0.00282661763006777,0.135290918859517,0.0022520107619487,missense,"L64C,N78G",0.264592759562395,0.264592759562395
PSD95-PDZ2 binding NMDAR2A,2,KVMEIKLIKGPKGLGFSIAGGVGNQHIPGDNSIYVTKIIEGGAAHKDGRLQIGDKILAVNSVGCEDVMHEDAVAALKVTYDVVYLKVAKP*,2,,FALSE,FALSE,783,613,897,839,472,556,491,-0.143311439426453,0.0638793482848553,-0.103970879680759,0.0461648519718234,-0.156667154243978,0.0428032486903609,-0.134447358179727,0.0281706826425051,0.0995720313390055,0.0069621338081862,0.0992567212733261,0.005013380697655,0.0901588807962205,0.00437199188541467,0.0957577965823512,0.00298368751632147,missense,"L64C,N78V",-0.241239891108298,-0.241239891108298
PSD95-PDZ2 binding NMDAR2A,2,KVMEIKLIKGPKGLGFSIAGGVGNQHIPGDNSIYVTKIIEGGAAHKDGRLQIGDKILAVNSVGCEDVMHEDAVAALK*TYDVVYLKVAKP*,2,,FALSE,TRUE,181.333333333333,164,182,198,5,1,5,-1.06697254815032,0.180179827780329,-1.46759631139667,0.446745849891852,-1.11050773253573,0.220636705447833,-1.11846060995761,0.133208851675713,-0.0010966887562148,0.0196375840427915,-0.0488293902638359,0.04851541648985,-0.00726791263336053,0.0225361839429675,-0.00846360594747614,0.0141087666512081,stop,"L64C,N78*",-1.57476948001025,-1.57476948001025
PSD95-PDZ2 binding NMDAR2A,2,KVMEIKLIKGPKGLGFSIAGGVGNQHIPGDNSIYVTKIIEGGAAHKDGRLQIGDKILAVNSVGCEDVMHEDAVAALKYTYDVVYLKVAKP*,2,,FALSE,FALSE,458,349,523,502,531,494,464,0.0434819271105505,0.0873721696032749,0.0064352994253966,0.0600096541884202,-0.0177959249188777,0.0528627796394427,0.00145415092534135,0.0361189215364343,0.119930417065062,0.00952258832035949,0.111246540011843,0.00651688956275222,0.104343408987503,0.00539948837285693,0.11015175505726,0.00382552232258118,missense,"L64C,N78Y",-0.0570668799820766,-0.0570668799820766
PSD95-PDZ2 binding NMDAR2A,2,KVMEIKLIKGPKGLGFSIAGGVGNQHIPGDNSIYVTKIIEGGAAHKDGRLQIGDKILAVNSVGCEDVMHEDAVAALKWTYDVVYLKVAKP*,2,,FALSE,FALSE,457.666666666667,332,561,480,325,273,150,-0.0817598736818923,0.0882823226240617,-0.183498620160004,0.0622579246845637,-0.346945319009329,0.0621770360105402,-0.228809823531334,0.0393759179566988,0.106280462910756,0.00962178481009801,0.0906202192156544,0.00676104578609184,0.0707235664736174,0.00635086132979514,0.08576343068601,0.0041704859034489,missense,"L64C,N78W",-0.369119408381819,-0.369119408381819
PSD95-PDZ2 binding NMDAR2A,2,KVMEIKLIKGPKGLGFSIAGGVGNQHIPGDNSIYVTKIIEGGAAHKDGRLQIGDKILAVNSVGCEDVMHEDAVAALKCTYDVVYLKVAKP*,2,,FALSE,FALSE,181,171,198,174,596,288,512,0.278881765886488,0.0885944828245804,0.130080601951227,0.0705068368734276,0.333677368377943,0.0844621125081395,0.231410906170498,0.0461885166885656,0.145586364096257,0.00965580677719621,0.124674092501713,0.00765685580990697,0.140243450064986,0.00862709448018427,0.134507540418439,0.00489203979860758,missense,"L64C,N78C",0.254569306556314,0.254569306556314
PSD95-PDZ2 binding NMDAR2A,2,KVMEIKLIKGPKGLGFSIAGGVGNQHIPGDNSIYVTKIIEGGAAHKDGRLQIGDKILAVNSVGCEDVMHEDAVAALKFTYDVVYLKVAKP*,2,,FALSE,FALSE,397,389,440,362,325,217,215,-0.12675729762663,0.088080485142024,-0.179669105233773,0.0650412707659354,-0.152040629130725,0.0650190064605774,-0.15747747413342,0.0407626964820977,0.101376247464945,0.00959978678420727,0.0910360943975843,0.00706330980131622,0.0906314414282214,0.00664114471076078,0.093318570300813,0.00431736604216063,missense,"L64C,N78F",-0.272450183250811,-0.272450183250811
PSD95-PDZ2 binding NMDAR2A,2,KVMEIKLIKGPKGLGFSIAGGVGNQHIPGDNSIYVTKIIEGGAAHKDGRLQIGDKILAVNSVGLKDVMHEDAVAALKKTYDVVYLKVAKP*,2,,FALSE,FALSE,44,,44,,27,77,24,,,0.183040277815537,0.113811653303169,,,0.183040277815537,0.113811653303169,,,0.130425373084054,0.0123596442199481,,,0.129384383063297,0.012054319502368,missense,"E65K,N78K",0.189017685144126,0.189017685144126
PSD95-PDZ2 binding NMDAR2A,2,KVMEIKLIKGPKGLGFSIAGGVGNQHIPGDNSIYVTKIIEGGAAHKDGRLQIGDKILAVNSVGLKDVMHEDAVAALKTTYDVVYLKVAKP*,2,,FALSE,FALSE,66.3333333333333,33,82,84,148,127,101,0.206051708018709,0.104913041970741,0.122012704007651,0.0869944469427136,0.0423557656554045,0.127828405883443,0.131725636756895,0.0593195339571956,0.137648703150308,0.0114343470313288,0.123797940145681,0.00944736661068396,0.110487398313807,0.0130565966450523,0.123949411682796,0.00628280667487412,missense,"E65K,N78T",0.119476353183458,0.119476353183458
PSD95-PDZ2 binding NMDAR2A,2,KVMEIKLIKGPKGLGFSIAGGVGNQHIPGDNSIYVTKIIEGGAAHKDGRLQIGDKILAVNSVGLKDVMHEDAVAALKRTYDVVYLKVAKP*,2,,FALSE,FALSE,224.666666666667,130,312,232,328,348,280,0.0214046044060401,0.0920181953065581,0.0625974114422752,0.0529569174363267,0.058967025870551,0.076302594019315,0.0541071151306997,0.0393311263888209,0.117524236054731,0.0100289531079007,0.117345596681554,0.0057509810243653,0.112184098846809,0.00779366828676393,0.115728474442817,0.00416574182097104,missense,"E65K,N78R",0.0142881404756052,0.0142881404756052
PSD95-PDZ2 binding NMDAR2A,2,KVMEIKLIKGPKGLGFSIAGGVGNQHIPGDNSIYVTKIIEGGAAHKDGRLQIGDKILAVNSVGLKDVMHEDAVAALKSTYDVVYLKVAKP*,2,,FALSE,FALSE,267,196,333,272,605,723,619,0.252978393737723,0.0556024268536927,0.248614753456552,0.0483585192976892,0.246447657624475,0.0682822311958983,0.249595170324874,0.0321819866646998,0.142763186530658,0.0060600420356366,0.137546587523085,0.00525160716127032,0.131333668699089,0.00697445567428866,0.136433520084585,0.00340854331009388,missense,"E65K,N78S",0.279212525800015,0.279212525800015
PSD95-PDZ2 binding NMDAR2A,2,KVMEIKLIKGPKGLGFSIAGGVGNQHIPGDNSIYVTKIIEGGAAHKDGRLQIGDKILAVNSVGLKDVMHEDAVAALKMTYDVVYLKVAKP*,2,,FALSE,FALSE,310,286,306,338,194,154,240,-0.185936049107119,0.0899473013856926,-0.173871201287467,0.0703071939101439,-0.0978319313921805,0.0659755259073546,-0.145115413890007,0.0424230913995426,0.0949264260833729,0.00980324885501236,0.0916657314155695,0.00763517511267091,0.096168404015951,0.00673884512807731,0.0946278933758823,0.00449322616064669,missense,"E65K,N78M",-0.255697184157969,-0.255697184157969
PSD95-PDZ2 binding NMDAR2A,2,KVMEIKLIKGPKGLGFSIAGGVGNQHIPGDNSIYVTKIIEGGAAHKDGRLQIGDKILAVNSVGLKDVMHEDAVAALKITYDVVYLKVAKP*,2,,FALSE,FALSE,645,535,749,651,514,379,409,-0.0870801509778615,0.0869555996276297,-0.172316190291818,0.0593388743970091,-0.134979171275816,0.0482113980824849,-0.14002239100357,0.0343708643552968,0.105700612248129,0.00947718685668171,0.0918346014926356,0.00644404465336769,0.0923741258640363,0.00492438886417019,0.0951673190262808,0.00364037748759921,missense,"E65K,N78I",-0.248795146300503,-0.248795146300503
PSD95-PDZ2 binding NMDAR2A,2,KVMEIKLIKGPKGLGFSIAGGVGNQHIPGDNSIYVTKIIEGGAAHKDGRLQIGDKILAVNSVGLKDVMHEDAVAALKQTYDVVYLKVAKP*,2,,FALSE,FALSE,159,146,185,146,402,193,238,0.211935137288584,0.089611185692869,0.034896701574091,0.0736729279822505,0.154415979178952,0.0943459396632245,0.119135026008598,0.0487303342020271,0.138289931073379,0.00976661600744426,0.114337372930522,0.00800068492175332,0.12193340671721,0.00963664430270986,0.122615881764857,0.00516125546795878,missense,"E65K,N78Q",0.102413623647178,0.102413623647178
PSD95-PDZ2 binding NMDAR2A,2,KVMEIKLIKGPKGLGFSIAGGVGNQHIPGDNSIYVTKIIEGGAAHKDGRLQIGDKILAVNSVGLKDVMHEDAVAALKPTYDVVYLKVAKP*,2,,FALSE,FALSE,386.666666666667,312,463,385,1009,654,738,0.249986618490474,0.0631688689529543,0.121898513488743,0.0482446257612041,0.203435206053171,0.0576717727405185,0.179615231683277,0.0319291178330526,0.142437116522828,0.00688469951510939,0.123785539357659,0.0052392386247536,0.126940308498748,0.00589068657528808,0.129021620558841,0.00338176080056697,missense,"E65K,N78P",0.184376080620538,0.184376080620538
PSD95-PDZ2 binding NMDAR2A,2,KVMEIKLIKGPKGLGFSIAGGVGNQHIPGDNSIYVTKIIEGGAAHKDGRLQIGDKILAVNSVGLKDVMHEDAVAALKLTYDVVYLKVAKP*,2,,FALSE,FALSE,182.666666666667,136,202,210,205,99,164,0.0542066026687943,0.0696679920089717,-0.178705894766404,0.0709596007356307,-0.069563064810753,0.0829078116048397,-0.062610397249785,0.0426357781399603,0.121099286633877,0.00759303116793228,0.0911406965041357,0.00770602476660048,0.0990558310007093,0.00846833571432803,0.103366381942428,0.00451575279872375,missense,"E65K,N78L",-0.143886819080264,-0.143886819080264
PSD95-PDZ2 binding NMDAR2A,2,KVMEIKLIKGPKGLGFSIAGGVGNQHIPGDNSIYVTKIIEGGAAHKDGRLQIGDKILAVNSVGLKDVMHEDAVAALKETYDVVYLKVAKP*,2,,FALSE,FALSE,120,72,159,129,140,152,175,0.113142004060974,0.0957876426381489,0.00987834091719844,0.0775029239539684,0.0986619713581685,0.101381159182611,0.0632437687379791,0.0517944852676577,0.127522585580225,0.010439780666573,0.111620445202025,0.00841661234394946,0.116238603700384,0.0103552328115722,0.116696179757415,0.00548579390384498,missense,"E65K,N78E",0.026670085441124,0.026670085441124
PSD95-PDZ2 binding NMDAR2A,2,KVMEIKLIKGPKGLGFSIAGGVGNQHIPGDNSIYVTKIIEGGAAHKDGRLQIGDKILAVNSVGLKDVMHEDAVAALKDTYDVVYLKVAKP*,2,,FALSE,FALSE,596,538,663,587,1534,1335,1127,0.221855072849095,0.0860232570682794,0.223219413379794,0.0566781567966237,0.20407987693973,0.0467614944230788,0.213330266005751,0.0332640912344424,0.139371092991827,0.00937557195566053,0.134788720827685,0.00615509776650613,0.127006156208233,0.00477629339881399,0.132592536049136,0.00352315401857646,missense,"E65K,N78D",0.230066517998929,0.230066517998929
PSD95-PDZ2 binding NMDAR2A,2,KVMEIKLIKGPKGLGFSIAGGVGNQHIPGDNSIYVTKIIEGGAAHKDGRLQIGDKILAVNSVGLKDVMHEDAVAALKATYDVVYLKVAKP*,2,,FALSE,FALSE,598.333333333333,433,623,739,1048,1001,1386,0.168313851211423,0.0630563926110721,0.166073292533872,0.0468288929271484,0.196933346127729,0.0416974845666043,0.180350379124432,0.0279218651009027,0.13353569924872,0.00687244085306187,0.128582803404411,0.00508549378728238,0.12627619818694,0.00425904737946798,0.129099483430347,0.00295733409769323,missense,"E65K,N78A",0.1853723485704,0.1853723485704
PSD95-PDZ2 binding NMDAR2A,2,KVMEIKLIKGPKGLGFSIAGGVGNQHIPGDNSIYVTKIIEGGAAHKDGRLQIGDKILAVNSVGLKDVMHEDAVAALKGTYDVVYLKVAKP*,2,,FALSE,FALSE,277,188,342,301,816,623,868,0.348019040233047,0.0652557953141633,0.205624254930128,0.0529024426470018,0.309682568483665,0.0644911605147086,0.275837738265308,0.0346566156853839,0.153121552980583,0.00711215112450554,0.132877933205154,0.00574506520647257,0.13779258304812,0.00658722968648817,0.139212992039657,0.00367064273488387,missense,"E65K,N78G",0.314776315997058,0.314776315997058
PSD95-PDZ2 binding NMDAR2A,2,KVMEIKLIKGPKGLGFSIAGGVGNQHIPGDNSIYVTKIIEGGAAHKDGRLQIGDKILAVNSVGLKDVMHEDAVAALKVTYDVVYLKVAKP*,2,,FALSE,FALSE,267.333333333333,180,359,263,426,376,255,0.149644525468457,0.0673063581237369,0.0458831664434803,0.0555960956724778,-0.0151694463438669,0.0731831243681708,0.0616225048679787,0.0369866996605492,0.131500951753308,0.00733563951387795,0.115530473927473,0.00603758879329884,0.104611681685686,0.00747504069612801,0.116524464189462,0.00391743272421099,missense,"E65K,N78V",0.024472957162458,0.024472957162458
PSD95-PDZ2 binding NMDAR2A,2,KVMEIKLIKGPKGLGFSIAGGVGNQHIPGDNSIYVTKIIEGGAAHKDGRLQIGDKILAVNSVGLKDVMHEDAVAALK*TYDVVYLKVAKP*,2,,FALSE,TRUE,500,296,644,560,5,8,15,-1.23466966645955,0.179570207817873,-1.23397483765387,0.165751191010128,-1.09261740664772,0.127874458248684,-1.16690284687272,0.0881935912149421,-0.0193737972155831,0.0195711422918232,-0.0234587167537215,0.018000140499328,-0.0054405662986091,0.0130613005068688,-0.0135943476969936,0.00934099185550232,stop,"E65K,N78*",-1.64041814496693,-1.64041814496693
PSD95-PDZ2 binding NMDAR2A,2,KVMEIKLIKGPKGLGFSIAGGVGNQHIPGDNSIYVTKIIEGGAAHKDGRLQIGDKILAVNSVGLKDVMHEDAVAALKYTYDVVYLKVAKP*,2,,FALSE,FALSE,535.666666666667,437,494,676,620,393,544,0.0236295867914832,0.086912786202943,-0.0427319078764031,0.0611683686452971,-0.0598422284968155,0.0461330774065143,-0.0418744628430161,0.0339125728910733,0.117766734225177,0.00947252067270428,0.105907111474416,0.00664272288494603,0.100048732679538,0.00471210588545603,0.105562620827154,0.00359183771531207,missense,"E65K,N78Y",-0.115785589716741,-0.115785589716741
PSD95-PDZ2 binding NMDAR2A,2,KVMEIKLIKGPKGLGFSIAGGVGNQHIPGDNSIYVTKIIEGGAAHKDGRLQIGDKILAVNSVGLKDVMHEDAVAALKWTYDVVYLKVAKP*,2,,FALSE,FALSE,195,148,260,177,115,122,69,-0.147354320779031,0.0937689648451228,-0.193926456945261,0.0739986732537309,-0.279834417642085,0.0984999034069115,-0.202833626469452,0.0500361370803519,0.0991314025332488,0.0102197673870387,0.0894877837496116,0.00803605999578992,0.0775783806566009,0.0100609367649733,0.0885146900672115,0.00529955910072045,missense,"E65K,N78W",-0.333916602599903,-0.333916602599903
PSD95-PDZ2 binding NMDAR2A,2,KVMEIKLIKGPKGLGFSIAGGVGNQHIPGDNSIYVTKIIEGGAAHKDGRLQIGDKILAVNSVGLKDVMHEDAVAALKCTYDVVYLKVAKP*,2,,FALSE,FALSE,471,355,574,484,1082,791,831,0.240789947748399,0.0866663321560725,0.114608485113228,0.0582578372028861,0.170162927567756,0.0517431966333294,0.16146999529968,0.035327103756995,0.141434782372351,0.00944565994074706,0.122993861577224,0.00632664687624992,0.123541825065871,0.00528513238429204,0.127099774504718,0.003741657232988,missense,"E65K,N78C",0.159785751606748,0.159785751606748
PSD95-PDZ2 binding NMDAR2A,2,KVMEIKLIKGPKGLGFSIAGGVGNQHIPGDNSIYVTKIIEGGAAHKDGRLQIGDKILAVNSVGLKDVMHEDAVAALKFTYDVVYLKVAKP*,2,,FALSE,FALSE,105,95,113,107,146,102,136,0.046333133007119,0.0941682826734778,-0.00655788817271155,0.0867361753193015,0.0788882999265604,0.111753413125305,0.0327537206271417,0.0554049673255048,0.120241166587397,0.0102632885598066,0.109835514239571,0.00941931899618372,0.114218889456981,0.0114146713228628,0.113466837498485,0.00586819678632419,missense,"E65K,N78F",-0.0146498675670126,-0.0146498675670126
PSD95-PDZ2 binding NMDAR2A,2,KVMEIKLIKGPKGLGFSIAGGVGNQHIPGDNSIYVTKIIEGGAAHKDGRLQIGDKILAVNSVGLNDVMHEDAVAALKTTYDVVYLKVAKP*,2,,FALSE,FALSE,40,39,44,37,25,23,28,-0.201996587393785,0.11915544634845,-0.163006448232379,0.137488115540792,-0.0784995646021107,0.19796671192676,-0.16696932001221,0.0819643934417877,0.0931760072142785,0.0129866096590835,0.0928456148317323,0.0149308453329357,0.0981430427015206,0.0202206347557195,0.0923132449270978,0.00868122865883718,missense,"E65N,N78T",-0.285313482916536,-0.285313482916536
PSD95-PDZ2 binding NMDAR2A,2,KVMEIKLIKGPKGLGFSIAGGVGNQHIPGDNSIYVTKIIEGGAAHKDGRLQIGDKILAVNSVGLNDVMHEDAVAALKRTYDVVYLKVAKP*,2,,FALSE,FALSE,470.666666666667,390,554,468,387,337,322,-0.117565756505304,0.0575198344449047,-0.124862002548208,0.0477770808552378,-0.119681034024863,0.0566844468148431,-0.121231470787178,0.0308377751617395,0.102378022544189,0.00626901799693355,0.0969880006414494,0.00518846448584183,0.0939367019293944,0.00578983953522954,0.097157552446654,0.00326617164194599,missense,"E65N,N78R",-0.223329789948869,-0.223329789948869
PSD95-PDZ2 binding NMDAR2A,2,KVMEIKLIKGPKGLGFSIAGGVGNQHIPGDNSIYVTKIIEGGAAHKDGRLQIGDKILAVNSVGLNDVMHEDAVAALKSTYDVVYLKVAKP*,2,,FALSE,FALSE,682,510,836,700,772,797,745,0.0602633221868406,0.0534927742021236,0.00111455264318979,0.0399408061493097,0.0187475339966981,0.0444083712213403,0.0210767925349502,0.0259639856316907,0.121759401253945,0.00583011351502111,0.110668720998554,0.00433746580017075,0.108076015991229,0.00453594165313683,0.112230079943839,0.00274996601205317,missense,"E65N,N78S",-0.0304743791681356,-0.0304743791681356
PSD95-PDZ2 binding NMDAR2A,2,KVMEIKLIKGPKGLGFSIAGGVGNQHIPGDNSIYVTKIIEGGAAHKDGRLQIGDKILAVNSVGLNDVMHEDAVAALKMTYDVVYLKVAKP*,2,,FALSE,FALSE,41.5,51,,32,28,15,9,-0.245997451729684,0.1148038157887,,,-0.378924499080048,0.245450414958034,-0.269857822355291,0.103990983187878,0.088380405608947,0.012512330646316,,,0.0674571621690563,0.0250706956902047,0.0814158469509881,0.0110141668302886,missense,"E65N,N78M",-0.424747440725955,-0.424747440725955
PSD95-PDZ2 binding NMDAR2A,2,KVMEIKLIKGPKGLGFSIAGGVGNQHIPGDNSIYVTKIIEGGAAHKDGRLQIGDKILAVNSVGLNDVMHEDAVAALKLTYDVVYLKVAKP*,2,,FALSE,FALSE,164,140,198,154,88,75,64,-0.207568510468617,0.0956798774686004,-0.25524753633538,0.0830388790868818,-0.260417022570937,0.104542789065511,-0.241552349126299,0.0537793504302321,0.09256872997903,0.0104280354695664,0.0828284768820964,0.00901780241433832,0.0795617042660089,0.0106781667153213,0.084413810762823,0.00569602016929653,missense,"E65N,N78L",-0.386388012120157,-0.386388012120157
PSD95-PDZ2 binding NMDAR2A,2,KVMEIKLIKGPKGLGFSIAGGVGNQHIPGDNSIYVTKIIEGGAAHKDGRLQIGDKILAVNSVGLNDVMHEDAVAALKETYDVVYLKVAKP*,2,,FALSE,FALSE,329.666666666667,276,369,344,265,245,120,-0.0872583744489197,0.0890475042127179,-0.0945145803347543,0.0654150345173731,-0.313557684049155,0.0719982039213217,-0.169310210587958,0.0425352713798539,0.105681187885067,0.00970518103674749,0.100283650345717,0.00710389955514202,0.0741338326002618,0.00735401103746911,0.0920653103606348,0.00450510766210278,missense,"E65N,N78E",-0.288485845525985,-0.288485845525985
PSD95-PDZ2 binding NMDAR2A,2,KVMEIKLIKGPKGLGFSIAGGVGNQHIPGDNSIYVTKIIEGGAAHKDGRLQIGDKILAVNSVGLNDVMHEDAVAALKDTYDVVYLKVAKP*,2,,FALSE,FALSE,58,,71,45,61,64,23,,,-0.00695361677217851,0.102337824723343,-0.197618049576121,0.187733116662919,-0.0506320113188081,0.0898544066624414,,,0.109792539161404,0.0111136168143927,0.0859760912283596,0.019175359062377,0.104635068293465,0.0095168965142748,missense,"E65N,N78D",-0.127653773399849,-0.127653773399849
PSD95-PDZ2 binding NMDAR2A,2,KVMEIKLIKGPKGLGFSIAGGVGNQHIPGDNSIYVTKIIEGGAAHKDGRLQIGDKILAVNSVGLNDVMHEDAVAALKATYDVVYLKVAKP*,2,,FALSE,FALSE,369,247,455,405,356,477,435,0.018688617876755,0.0655019032994088,0.028521173262323,0.050761673166214,0.02604817971498,0.058177528528797,0.0252238608329474,0.0330298802947373,0.117228223929595,0.00713897413961994,0.113645007435772,0.00551258330877991,0.108821715554118,0.00594234527573744,0.112669315161071,0.00349834765282905,missense,"E65N,N78A",-0.0248542939989728,-0.0248542939989728
PSD95-PDZ2 binding NMDAR2A,2,KVMEIKLIKGPKGLGFSIAGGVGNQHIPGDNSIYVTKIIEGGAAHKDGRLQIGDKILAVNSVGLNDVMHEDAVAALKGTYDVVYLKVAKP*,2,,FALSE,FALSE,943.333333333333,721,1144,965,1353,1535,1401,0.0696374745175394,0.0617922678506777,0.0947954483706885,0.0417510507934387,0.11222757640672,0.0370824910081347,0.0986911011693204,0.0252959088030108,0.122781078910605,0.00673466540656137,0.120842218244162,0.00453405357570286,0.117624216171578,0.0037876645988097,0.120450570966334,0.00267920689985942,missense,"E65N,N78G",0.0747081241153303,0.0747081241153303
PSD95-PDZ2 binding NMDAR2A,2,KVMEIKLIKGPKGLGFSIAGGVGNQHIPGDNSIYVTKIIEGGAAHKDGRLQIGDKILAVNSVGLNDVMHEDAVAALKVTYDVVYLKVAKP*,2,,FALSE,FALSE,1500.33333333333,1190,1727,1584,777,597,468,-0.2433313413359,0.0624563243129998,-0.282155911321849,0.0425293707753783,-0.363975762253797,0.0346259580808058,-0.317627250757525,0.0246685441855032,0.088670981793697,0.00680704012657669,0.079906298601426,0.00461857706505438,0.0689840499194313,0.00353675041932233,0.0763563654682602,0.00261275980657475,missense,"E65N,N78V",-0.489484319120853,-0.489484319120853
PSD95-PDZ2 binding NMDAR2A,2,KVMEIKLIKGPKGLGFSIAGGVGNQHIPGDNSIYVTKIIEGGAAHKDGRLQIGDKILAVNSVGLNDVMHEDAVAALK*TYDVVYLKVAKP*,2,,FALSE,TRUE,384,294,427,431,4,7,4,-1.29611594088765,0.196082249227486,-1.15453537755237,0.176724193744221,-1.41432806707454,0.237040834999022,-1.26407628691412,0.114839945022013,-0.0260707532126189,0.0213707699465607,-0.0148318017113415,0.019191779544028,-0.0383006047272854,0.0242117278205806,-0.0238864369462645,0.0121632306424916,stop,"E65N,N78*",-1.77210708037148,-1.77210708037148
PSD95-PDZ2 binding NMDAR2A,2,KVMEIKLIKGPKGLGFSIAGGVGNQHIPGDNSIYVTKIIEGGAAHKDGRLQIGDKILAVNSVGLNDVMHEDAVAALKYTYDVVYLKVAKP*,2,,FALSE,FALSE,115.666666666667,73,132,142,14,57,81,-0.544698084979393,0.130891400236409,-0.217722517115856,0.0926936058301912,-0.164294313264508,0.104250825915494,-0.27083672868143,0.0612258893570137,0.0558253806578321,0.0142656972441715,0.0869035946177519,0.0100662801767187,0.0893798306454306,0.0106483451349093,0.0813121664466136,0.00648471760760838,missense,"E65N,N78Y",-0.426074049436063,-0.426074049436063
PSD95-PDZ2 binding NMDAR2A,2,KVMEIKLIKGPKGLGFSIAGGVGNQHIPGDNSIYVTKIIEGGAAHKDGRLQIGDKILAVNSVGLTDVMHEDAVAALKKTYDVVYLKVAKP*,2,,FALSE,FALSE,612.666666666667,518,686,634,999,642,407,0.120705792880212,0.0626064202416019,0.0206098550774975,0.047480228536128,-0.128727853091111,0.0487229245497457,-0.0127575411676509,0.0298812954041111,0.128346953881879,0.00682339890241034,0.112785859226978,0.00515622710993543,0.0930126454440427,0.00497663699094714,0.108646528903468,0.00316486643934703,missense,"E65T,N78K",-0.0763264904396875,-0.0763264904396875
PSD95-PDZ2 binding NMDAR2A,2,KVMEIKLIKGPKGLGFSIAGGVGNQHIPGDNSIYVTKIIEGGAAHKDGRLQIGDKILAVNSVGLTDVMHEDAVAALKSTYDVVYLKVAKP*,2,,FALSE,FALSE,590,570,593,607,1554,1345,1200,0.183481970038933,0.052935017621451,0.220160758520331,0.0453224064590128,0.182900625412748,0.0464216175869561,0.196929887573725,0.0276527712801319,0.135188854387759,0.00576932429203588,0.13445655900807,0.00492189334543022,0.124842873778786,0.00474157783831253,0.130855495984769,0.00292883312439621,missense,"E65T,N78S",0.207840811313799,0.207840811313799
PSD95-PDZ2 binding NMDAR2A,2,KVMEIKLIKGPKGLGFSIAGGVGNQHIPGDNSIYVTKIIEGGAAHKDGRLQIGDKILAVNSVGLTDVMHEDAVAALKMTYDVVYLKVAKP*,2,,FALSE,FALSE,362.666666666667,309,334,445,386,242,221,-0.037284721353596,0.066355255061558,-0.0605300606388621,0.058227060624386,-0.208272253509577,0.0601134425512086,-0.105103682881823,0.0353819192871374,0.111127756597415,0.00723197992807979,0.103974279206966,0.00632330462130915,0.0848878538966659,0.00614008261240717,0.0988657211854009,0.00374746299975135,missense,"E65T,N78M",-0.20147349651332,-0.20147349651332
PSD95-PDZ2 binding NMDAR2A,2,KVMEIKLIKGPKGLGFSIAGGVGNQHIPGDNSIYVTKIIEGGAAHKDGRLQIGDKILAVNSVGLTDVMHEDAVAALKQTYDVVYLKVAKP*,2,,FALSE,FALSE,160,107,207,166,328,355,197,0.242418973099219,0.0911104562518526,0.17725041626873,0.0690452664044633,0.0580636572488868,0.0901392014313016,0.162208870686717,0.0469682321019935,0.141612327898,0.00993001971343969,0.129796609449361,0.00749813312664482,0.112091827339288,0.00920696137029796,0.127178032220244,0.00497462307054498,missense,"E65T,N78Q",0.160787071649283,0.160787071649283
PSD95-PDZ2 binding NMDAR2A,2,KVMEIKLIKGPKGLGFSIAGGVGNQHIPGDNSIYVTKIIEGGAAHKDGRLQIGDKILAVNSVGLTDVMHEDAVAALKPTYDVVYLKVAKP*,2,,FALSE,FALSE,50.3333333333333,39,43,69,160,52,121,0.325182921486655,0.100061926022713,0.077198964710915,0.119810724332497,0.17657911461518,0.136714414873638,0.212082537156819,0.0669585781153061,0.150632671696713,0.0109056297031777,0.118931286707322,0.0130111274505378,0.124197184613684,0.0139642277335216,0.13246038330589,0.00709189323413244,missense,"E65T,N78P",0.228375602418299,0.228375602418299
PSD95-PDZ2 binding NMDAR2A,2,KVMEIKLIKGPKGLGFSIAGGVGNQHIPGDNSIYVTKIIEGGAAHKDGRLQIGDKILAVNSVGLTDVMHEDAVAALKRTYDVVYLKVAKP*,2,,FALSE,FALSE,1212.33333333333,1084,1344,1209,1601,1732,1294,0.0254771759671262,0.0509959589235392,0.0818357705797328,0.0357338233950906,0.024041266428084,0.0337420619863968,0.0464330149340899,0.022107887448723,0.117968100760822,0.00555798860250146,0.119434831548226,0.00388059861150864,0.108616726239673,0.00344646786669972,0.114915674936103,0.00234154878779781,missense,"E65T,N78R",0.00388824020811629,0.00388824020811629
PSD95-PDZ2 binding NMDAR2A,2,KVMEIKLIKGPKGLGFSIAGGVGNQHIPGDNSIYVTKIIEGGAAHKDGRLQIGDKILAVNSVGLTDVMHEDAVAALKDTYDVVYLKVAKP*,2,,FALSE,FALSE,467.333333333333,389,530,483,1190,907,1079,0.241835212270907,0.086491579026875,0.176639390812145,0.0584169649115891,0.250058409297483,0.0512171138914834,0.222068624586645,0.0351814620600111,0.14154870450315,0.00942661380609574,0.129730253702532,0.00634392772410709,0.131702476616657,0.0052313974564821,0.133518056092147,0.00372623164608756,missense,"E65T,N78D",0.241908695637292,0.241908695637292
PSD95-PDZ2 binding NMDAR2A,2,KVMEIKLIKGPKGLGFSIAGGVGNQHIPGDNSIYVTKIIEGGAAHKDGRLQIGDKILAVNSVGLTDVMHEDAVAALKATYDVVYLKVAKP*,2,,FALSE,FALSE,251.333333333333,209,300,245,677,641,683,0.251330218293201,0.0658154016772929,0.254702675624754,0.0558601473324246,0.307310698415704,0.0714768267623415,0.267444051725979,0.0365863800887202,0.142583553859188,0.00717314195306953,0.138207719752114,0.00606626410446346,0.137550316467716,0.00730075674537573,0.138323977809469,0.00387503302363705,missense,"E65T,N78A",0.303401236098551,0.303401236098551
PSD95-PDZ2 binding NMDAR2A,2,KVMEIKLIKGPKGLGFSIAGGVGNQHIPGDNSIYVTKIIEGGAAHKDGRLQIGDKILAVNSVGLTDVMHEDAVAALKGTYDVVYLKVAKP*,2,,FALSE,FALSE,2002.66666666667,1841,2285,1882,5806,4398,3794,0.286711801335878,0.0434909232218665,0.229076542954597,0.0302163621439465,0.213445997234527,0.0261166376643755,0.231521567357622,0.017989410825965,0.146439750299861,0.00474002373289669,0.135424789592118,0.00328141692771535,0.12796282662881,0.00266759490077392,0.134519261057472,0.00190534184735812,missense,"E65T,N78G",0.254719274015702,0.254719274015702
PSD95-PDZ2 binding NMDAR2A,2,KVMEIKLIKGPKGLGFSIAGGVGNQHIPGDNSIYVTKIIEGGAAHKDGRLQIGDKILAVNSVGLTDVMHEDAVAALKVTYDVVYLKVAKP*,2,,FALSE,FALSE,690,536,821,713,561,476,482,-0.0365456705660406,0.0632403549029528,-0.115101557778102,0.0467719341934805,-0.122305597671037,0.0460721257969111,-0.101311614728569,0.0291324710414109,0.11120830485929,0.0068924906833454,0.0980479591016399,0.00507930821961051,0.0936686248250878,0.00470588019112811,0.0992673566925516,0.00308555498171359,missense,"E65T,N78V",-0.196334505675178,-0.196334505675178
PSD95-PDZ2 binding NMDAR2A,2,KVMEIKLIKGPKGLGFSIAGGVGNQHIPGDNSIYVTKIIEGGAAHKDGRLQIGDKILAVNSVGLTDVMHEDAVAALK*TYDVVYLKVAKP*,2,,FALSE,TRUE,491,344,681,448,7,8,18,-1.16259236189492,0.1487734412931,-1.24996611882606,0.161779012875816,-0.948123765460277,0.12229652130661,-1.08937294882604,0.0815819027733949,-0.0115181779523022,0.0162146395227464,-0.0251953275503596,0.017568772470717,0.00931824398084986,0.0124915611577714,-0.00538279699092326,0.00864071730002932,stop,"E65T,N78*",-1.53535003446842,-1.53535003446842
PSD95-PDZ2 binding NMDAR2A,2,KVMEIKLIKGPKGLGFSIAGGVGNQHIPGDNSIYVTKIIEGGAAHKDGRLQIGDKILAVNSVGLTDVMHEDAVAALKWTYDVVYLKVAKP*,2,,FALSE,FALSE,249.666666666667,219,253,277,163,216,234,-0.159577862252559,0.0910953981836322,-0.0225086171950745,0.0694018427515435,-0.045107037960686,0.0716660550543114,-0.0625175231801667,0.0437343321606091,0.0977991733600718,0.00992837855258477,0.108103307299039,0.00753685637386292,0.101553808472266,0.00732008482402154,0.103376218665437,0.00463210574476379,missense,"E65T,N78W",-0.143760956629069,-0.143760956629069
PSD95-PDZ2 binding NMDAR2A,2,KVMEIKLIKGPKGLGFSIAGGVGNQHIPGDNSIYVTKIIEGGAAHKDGRLQIGDKILAVNSVGLTDVMHEDAVAALKCTYDVVYLKVAKP*,2,,FALSE,FALSE,430.333333333333,334,472,485,829,668,828,0.182466016564723,0.0869500900417186,0.122238057756071,0.0597482709355346,0.168438735931309,0.0517041492380525,0.154342011342236,0.0356583914236418,0.135078126833076,0.00947658637349942,0.123822412966111,0.00648850403352953,0.123365713390377,0.00528114402124669,0.126344816699106,0.00377674544465221,missense,"E65T,N78C",0.150125945197337,0.150125945197337
PSD95-PDZ2 binding NMDAR2A,2,KVMEIKLIKGPKGLGFSIAGGVGNQHIPGDNSIYVTKIIEGGAAHKDGRLQIGDKILAVNSVGLTDVMHEDAVAALKFTYDVVYLKVAKP*,2,,FALSE,FALSE,79.6666666666667,81,76,82,175,99,102,0.14306387284937,0.0941999897654258,0.0984899363020004,0.0952576913879106,0.0723405871879939,0.127822236922873,0.110537376601143,0.0593283220579166,0.130783734290867,0.0102667442778553,0.121243429851942,0.0103447330795907,0.113550095665927,0.01305596653761,0.121705264882324,0.00628373746333764,missense,"E65T,N78F",0.0907621343413873,0.0907621343413873
PSD95-PDZ2 binding NMDAR2A,2,KVMEIKLIKGPKGLGFSIAGGVGNQHIPGDNSIYVTKIIEGGAAHKDGRLQIGDKILAVNSVGLTDVMHEDAVAALKETYDVVYLKVAKP*,2,,FALSE,FALSE,246.666666666667,187,279,274,348,257,462,0.100679606513423,0.0892015543163419,-0.000750122524923148,0.0674155724570447,0.1646667291371,0.0687827467811529,0.0848961180967276,0.0423685279037417,0.126164323769069,0.00972197077338997,0.110466222212228,0.00732115267874778,0.122980434618308,0.00702557913206838,0.118989480395549,0.00448744708800816,missense,"E65T,N78E",0.056013235532817,0.056013235532817
PSD95-PDZ2 binding NMDAR2A,2,KVMEIKLIKGPKGLGFSIAGGVGNQHIPGDNSIYVTKIIEGGAAHKDGRLQIGDKILAVNSVGLTDVMHEDAVAALKYTYDVVYLKVAKP*,2,,FALSE,FALSE,285.333333333333,262,257,337,256,135,272,-0.0822873300020384,0.0892273829261474,-0.161604829788083,0.0730570918175145,-0.0589429049232267,0.0652546508013274,-0.0994076280984156,0.0427254441599649,0.106222976076945,0.00972478580269715,0.092997826883845,0.00793380674475645,0.100140591019416,0.00666521379843811,0.099469016737916,0.00452524974233427,missense,"E65T,N78Y",-0.19375423299735,-0.19375423299735
PSD95-PDZ2 binding NMDAR2A,2,KVMEIKLIKGPKGLGFSIAGGVGNQHIPGDNSIYVTKIIEGGAAHKDGRLQIGDKILAVNSVGLRDVMHEDAVAALKKTYDVVYLKVAKP*,2,,FALSE,FALSE,431,347,452,494,212,318,374,-0.235869498713681,0.058060093879249,-0.0958788514957268,0.0485066899311625,-0.10451073190465,0.0555998013536254,-0.138285061020766,0.030932305554484,0.089484239101205,0.00632790022685654,0.100135494109693,0.00526769809976758,0.0954862207112198,0.0056790521230567,0.095351327693987,0.00327618379381053,missense,"E65R,N78K",-0.246440725835566,-0.246440725835566
PSD95-PDZ2 binding NMDAR2A,2,KVMEIKLIKGPKGLGFSIAGGVGNQHIPGDNSIYVTKIIEGGAAHKDGRLQIGDKILAVNSVGLRDVMHEDAVAALKTTYDVVYLKVAKP*,2,,FALSE,FALSE,798.333333333333,683,779,933,1209,1052,1074,0.115468709454794,0.0456605619288674,0.103471124058835,0.0371978434723706,0.0469429558167611,0.0381494444369504,0.0859601418811485,0.0230054797998505,0.127776170419753,0.00497649006198636,0.121784373654096,0.00403958731574828,0.110955941211273,0.00389664491865976,0.119102176084288,0.00243661695234289,missense,"E65R,N78T",0.0574551949751894,0.0574551949751894
PSD95-PDZ2 binding NMDAR2A,2,KVMEIKLIKGPKGLGFSIAGGVGNQHIPGDNSIYVTKIIEGGAAHKDGRLQIGDKILAVNSVGLRDVMHEDAVAALKRTYDVVYLKVAKP*,2,,FALSE,FALSE,1631.33333333333,1204,1760,1930,2109,1977,2242,0.0637919712374757,0.0372284526259002,0.0455659985638048,0.0278124519172958,0.0462478403987219,0.0265793589480483,0.0496815785165875,0.01707519985986,0.122143984495826,0.00405748454880038,0.115496030335477,0.00302035864171582,0.110884941017127,0.00271485798849095,0.115259745356053,0.00180851352830504,missense,"E65R,N78R",0.00829067650748814,0.00829067650748814
PSD95-PDZ2 binding NMDAR2A,2,KVMEIKLIKGPKGLGFSIAGGVGNQHIPGDNSIYVTKIIEGGAAHKDGRLQIGDKILAVNSVGLRDVMHEDAVAALKSTYDVVYLKVAKP*,2,,FALSE,FALSE,865.333333333333,845,888,863,1989,1483,1880,0.140381963265901,0.0357025483200432,0.156069784352963,0.0313280946410827,0.224241878860852,0.0384685465835695,0.169687326071725,0.0200838426822323,0.130491436171319,0.0038911780625712,0.127496448901344,0.0034021481334712,0.129065535145345,0.00392923851934016,0.127970110078519,0.00212717282897237,missense,"E65R,N78S",0.170921835095988,0.170921835095988
PSD95-PDZ2 binding NMDAR2A,2,KVMEIKLIKGPKGLGFSIAGGVGNQHIPGDNSIYVTKIIEGGAAHKDGRLQIGDKILAVNSVGLRDVMHEDAVAALKMTYDVVYLKVAKP*,2,,FALSE,FALSE,728.666666666667,586,888,712,475,544,434,-0.149763847428487,0.0644687744511811,-0.143538941583441,0.0470210396389689,-0.144958445918227,0.0462802743240682,-0.145401781076602,0.0293638630686727,0.098868791104073,0.00702637466145395,0.0949597345114579,0.00510636041145669,0.0913548268833781,0.00472714081268221,0.0945975629003816,0.00311006278338381,missense,"E65R,N78M",-0.256085267464698,-0.256085267464698
PSD95-PDZ2 binding NMDAR2A,2,KVMEIKLIKGPKGLGFSIAGGVGNQHIPGDNSIYVTKIIEGGAAHKDGRLQIGDKILAVNSVGLRDVMHEDAVAALKITYDVVYLKVAKP*,2,,FALSE,FALSE,562.666666666667,431,694,563,133,324,175,-0.407958462432903,0.0689556197673595,-0.202387277295695,0.0501803678388766,-0.359988444251758,0.0601338149305372,-0.300598714689495,0.0336339650232281,0.0707284686606137,0.00751539056888883,0.0885689610605001,0.00544945508930037,0.0693913209206487,0.00614216347962722,0.0781599366181744,0.00356232906520984,missense,"E65R,N78I",-0.466407336507688,-0.466407336507688
PSD95-PDZ2 binding NMDAR2A,2,KVMEIKLIKGPKGLGFSIAGGVGNQHIPGDNSIYVTKIIEGGAAHKDGRLQIGDKILAVNSVGLRDVMHEDAVAALKQTYDVVYLKVAKP*,2,,FALSE,FALSE,325.333333333333,263,401,312,378,450,457,0.0273084252078477,0.0883402463527184,0.0557892733962671,0.0619786629361953,0.121944082600044,0.0649410904407239,0.0750303596367098,0.0399814448218138,0.118167686426492,0.00962809784804227,0.116606250915046,0.00673071869959499,0.118616675565002,0.0066331862445937,0.11794455220798,0.00423462005920112,missense,"E65R,N78Q",0.0426432115015114,0.0426432115015114
PSD95-PDZ2 binding NMDAR2A,2,KVMEIKLIKGPKGLGFSIAGGVGNQHIPGDNSIYVTKIIEGGAAHKDGRLQIGDKILAVNSVGLRDVMHEDAVAALKPTYDVVYLKVAKP*,2,,FALSE,FALSE,320.333333333333,280,348,333,401,396,385,0.00177655552219654,0.0555579974353945,0.0469991574604773,0.0515284706888998,0.0342723434394087,0.0645748197188696,0.0281744360789715,0.0326093476899224,0.115384998470253,0.00605519972644722,0.115651667597211,0.00559585548956344,0.109661744714699,0.00659577477063302,0.112981824255694,0.00345380709628254,missense,"E65R,N78P",-0.0208556899275888,-0.0208556899275888
PSD95-PDZ2 binding NMDAR2A,2,KVMEIKLIKGPKGLGFSIAGGVGNQHIPGDNSIYVTKIIEGGAAHKDGRLQIGDKILAVNSVGLRDVMHEDAVAALKLTYDVVYLKVAKP*,2,,FALSE,FALSE,1129,1002,1156,1229,1013,733,919,-0.0860287767884506,0.0378928821396443,-0.124474205082305,0.0328812052842733,-0.0846706966539485,0.034494389067259,-0.100009467762844,0.0201545925261945,0.10581520026422,0.00412989992724422,0.0970301144195104,0.00357081183729173,0.0975127134606345,0.00352331175106235,0.0994052731106716,0.00213466627273768,missense,"E65R,N78L",-0.194569842948578,-0.194569842948578
PSD95-PDZ2 binding NMDAR2A,2,KVMEIKLIKGPKGLGFSIAGGVGNQHIPGDNSIYVTKIIEGGAAHKDGRLQIGDKILAVNSVGLRDVMHEDAVAALKETYDVVYLKVAKP*,2,,FALSE,FALSE,968,866,1016,1022,2049,1179,1613,0.151529651095388,0.0517195591144729,0.0552590353828452,0.0386631085134397,0.140231130230202,0.0358286959182311,0.111347909385679,0.0234286845108677,0.131706409341908,0.00563685292231958,0.116548668470652,0.00419871121975923,0.12048454368935,0.00365959997458724,0.121791112164816,0.00248144052403743,missense,"E65R,N78E",0.0918605641125321,0.0918605641125321
PSD95-PDZ2 binding NMDAR2A,2,KVMEIKLIKGPKGLGFSIAGGVGNQHIPGDNSIYVTKIIEGGAAHKDGRLQIGDKILAVNSVGLRDVMHEDAVAALKDTYDVVYLKVAKP*,2,,FALSE,FALSE,927.666666666667,775,1026,982,1800,1416,1302,0.178442456347053,0.0511042764132783,0.107334709842164,0.0376568112532098,0.0779294108671683,0.0370963159753908,0.110563299310982,0.023474093414031,0.134639603814716,0.00556979399622539,0.122203948840901,0.00408943000158011,0.114120947003664,0.0037890767029492,0.121708010476626,0.00248624999135555,missense,"E65R,N78D",0.0907972646615657,0.0907972646615657
PSD95-PDZ2 binding NMDAR2A,2,KVMEIKLIKGPKGLGFSIAGGVGNQHIPGDNSIYVTKIIEGGAAHKDGRLQIGDKILAVNSVGLRDVMHEDAVAALKATYDVVYLKVAKP*,2,,FALSE,FALSE,957.333333333333,829,1071,972,1799,1343,1810,0.154942106129489,0.040588607869673,0.0863559709731096,0.0329719034399475,0.175890000446582,0.0365811738267929,0.134083880065222,0.0209697258814889,0.132078328736825,0.00442370385208921,0.119925713343223,0.00358066141686467,0.124126797396699,0.00373645926473096,0.124199184157564,0.0022210008229931,missense,"E65R,N78A",0.122672232124928,0.122672232124928
PSD95-PDZ2 binding NMDAR2A,2,KVMEIKLIKGPKGLGFSIAGGVGNQHIPGDNSIYVTKIIEGGAAHKDGRLQIGDKILAVNSVGLRDVMHEDAVAALKGTYDVVYLKVAKP*,2,,FALSE,FALSE,2021.66666666667,1539,2341,2185,4387,4267,4591,0.178563751815315,0.0362810398966052,0.184237737724458,0.0261679660500926,0.221871607269816,0.0242197081628646,0.199485862785203,0.0159621168396763,0.134652823662806,0.0039542271679718,0.130555414059757,0.00284177183049341,0.128823431835916,0.00247383950506077,0.131126211161512,0.0016906217486099,missense,"E65R,N78G",0.211304655491555,0.211304655491555
PSD95-PDZ2 binding NMDAR2A,2,KVMEIKLIKGPKGLGFSIAGGVGNQHIPGDNSIYVTKIIEGGAAHKDGRLQIGDKILAVNSVGLRDVMHEDAVAALKVTYDVVYLKVAKP*,2,,FALSE,FALSE,3386.33333333333,2730,4062,3367,2912,2584,2149,-0.0324868760658059,0.040835803340525,-0.0965326870878522,0.0294862066802143,-0.132870700388612,0.0212780018039977,-0.107105539305535,0.015893941200435,0.111650668019987,0.00445064539095988,0.100064489295489,0.00320212397752033,0.0925894884332697,0.00217336893977083,0.0986536952967601,0.00168340095079316,missense,"E65R,N78V",-0.204186401821181,-0.204186401821181
PSD95-PDZ2 binding NMDAR2A,2,KVMEIKLIKGPKGLGFSIAGGVGNQHIPGDNSIYVTKIIEGGAAHKDGRLQIGDKILAVNSVGLRDVMHEDAVAALK*TYDVVYLKVAKP*,2,,FALSE,TRUE,412,334,461,441,7,4,15,-1.17323635947319,0.146984869066804,-1.3314713661763,0.225467719036604,-1.01698756937609,0.130303265338883,-1.12446084924662,0.0894949101624174,-0.0126782545245223,0.0160197051738619,-0.0340465816185554,0.0244851973369766,0.00228438554415353,0.0133093827252631,-0.00909911909029752,0.0094788205743732,stop,"E65R,N78*",-1.58290097277006,-1.58290097277006
PSD95-PDZ2 binding NMDAR2A,2,KVMEIKLIKGPKGLGFSIAGGVGNQHIPGDNSIYVTKIIEGGAAHKDGRLQIGDKILAVNSVGLRDVMHEDAVAALKYTYDVVYLKVAKP*,2,,FALSE,FALSE,335.333333333333,238,373,395,277,252,197,-0.0330121173949759,0.0661419038340323,-0.0961944058555625,0.0552983704704947,-0.205173983671464,0.0636105518716238,-0.111754329348812,0.0352948513353551,0.111593422595394,0.00720872703283184,0.100101225741679,0.00600525662462344,0.0852043161046876,0.00649728291937141,0.0981613204049569,0.00373824122958336,missense,"E65R,N78Y",-0.210486417663551,-0.210486417663551
PSD95-PDZ2 binding NMDAR2A,2,KVMEIKLIKGPKGLGFSIAGGVGNQHIPGDNSIYVTKIIEGGAAHKDGRLQIGDKILAVNSVGLRDVMHEDAVAALKWTYDVVYLKVAKP*,2,,FALSE,FALSE,735,641,913,651,318,422,295,-0.272908289858899,0.0577417331827513,-0.208742162128524,0.0446614962741702,-0.241021890057332,0.0511035910595457,-0.235431987516143,0.0290596763704903,0.0854474255304629,0.00629320247511368,0.087878837392906,0.00485012024918818,0.0815427539423882,0.00521980205390807,0.0850620466172158,0.00307784496085124,missense,"E65R,N78W",-0.378093730221843,-0.378093730221843
PSD95-PDZ2 binding NMDAR2A,2,KVMEIKLIKGPKGLGFSIAGGVGNQHIPGDNSIYVTKIIEGGAAHKDGRLQIGDKILAVNSVGLRDVMHEDAVAALKCTYDVVYLKVAKP*,2,,FALSE,FALSE,1240.66666666667,1082,1452,1188,2305,1832,1751,0.141380228544395,0.0505735253809749,0.0922260542989066,0.0358063215844286,0.11060759709117,0.0334876361232936,0.10948978634906,0.022018319463535,0.130600235910696,0.00551194807567448,0.120563188850718,0.00388847172292387,0.117458748908256,0.00342048040446354,0.121594309745133,0.00233206222750892,missense,"E65R,N78C",0.089342445535699,0.089342445535699
PSD95-PDZ2 binding NMDAR2A,2,KVMEIKLIKGPKGLGFSIAGGVGNQHIPGDNSIYVTKIIEGGAAHKDGRLQIGDKILAVNSVGLRDVMHEDAVAALKFTYDVVYLKVAKP*,2,,FALSE,FALSE,205.666666666667,179,223,215,147,189,196,-0.149089099753088,0.0704298201957157,-0.0562943707911708,0.0633908444757617,-0.0586094520782704,0.0834154538286997,-0.0883390166532484,0.0410246194087555,0.0989423310466213,0.00767606191131601,0.104434263909974,0.00688407787588712,0.100174650423245,0.00852018709830744,0.100641344658082,0.00434510751283867,missense,"E65R,N78F",-0.178754108920239,-0.178754108920239
PSD95-PDZ2 binding NMDAR2A,2,KVMEIKLIKGPKGLGFSIAGGVGNQHIPGDNSIYVTKIIEGGAAHKDGRLQIGDKILAVNSVGLSDVMHEDAVAALKKTYDVVYLKVAKP*,2,,FALSE,FALSE,446.666666666667,332,520,488,531,391,275,0.0579231131629955,0.0638127391931687,-0.0760155191562885,0.050559833085781,-0.173412319898301,0.0567095875692939,-0.0732649292683599,0.0324833909813167,0.121504344669922,0.00695487416290779,0.102292599411415,0.00549066401043853,0.0884485029487299,0.00579240745186707,0.102237911092804,0.00344046643770379,missense,"E65S,N78K",-0.158325784893989,-0.158325784893989
PSD95-PDZ2 binding NMDAR2A,2,KVMEIKLIKGPKGLGFSIAGGVGNQHIPGDNSIYVTKIIEGGAAHKDGRLQIGDKILAVNSVGLSDVMHEDAVAALKTTYDVVYLKVAKP*,2,,FALSE,FALSE,1006.33333333333,886,1088,1045,1760,1625,1652,0.108692632932464,0.0444729518117137,0.133950788482491,0.033264484252665,0.107986981821727,0.0358286582582214,0.118872450954343,0.0213768286248865,0.127037653939707,0.00484705385498704,0.125094384512267,0.00361243491848615,0.117191075097427,0.00365959612793397,0.122588071224324,0.002264118960695,missense,"E65S,N78T",0.102057783313195,0.102057783313195
PSD95-PDZ2 binding NMDAR2A,2,KVMEIKLIKGPKGLGFSIAGGVGNQHIPGDNSIYVTKIIEGGAAHKDGRLQIGDKILAVNSVGLSDVMHEDAVAALKRTYDVVYLKVAKP*,2,,FALSE,FALSE,2144.33333333333,1708,2325,2400,2439,2251,2175,-0.0245275742654811,0.0351835520065528,-0.000605563384405645,0.0260914956850519,-0.0481663938853462,0.0253315309385919,-0.024970514665037,0.0161476145553424,0.112518142808654,0.00383461327477213,0.110481920952152,0.00283346735131362,0.101241320993244,0.00258740285135401,0.107352996296404,0.00171026867110599,missense,"E65S,N78R",-0.0928774479576011,-0.0928774479576011
PSD95-PDZ2 binding NMDAR2A,2,KVMEIKLIKGPKGLGFSIAGGVGNQHIPGDNSIYVTKIIEGGAAHKDGRLQIGDKILAVNSVGLSDVMHEDAVAALKSTYDVVYLKVAKP*,2,,FALSE,FALSE,695.333333333333,597,761,728,1626,1114,1639,0.182557337205019,0.0454185493337228,0.133625029584648,0.0362979786745633,0.242478785540205,0.0418131744398167,0.180979046455595,0.0234679302095064,0.135088079760497,0.00495011339854343,0.125059007958443,0.00394186438119669,0.130928281793244,0.00427086412708375,0.12916606850007,0.00248559721780959,missense,"E65S,N78S",0.186224315234636,0.186224315234636
PSD95-PDZ2 binding NMDAR2A,2,KVMEIKLIKGPKGLGFSIAGGVGNQHIPGDNSIYVTKIIEGGAAHKDGRLQIGDKILAVNSVGLSDVMHEDAVAALKMTYDVVYLKVAKP*,2,,FALSE,FALSE,972.666666666667,712,1110,1096,640,632,601,-0.151066765842478,0.0722219850116093,-0.113327799717868,0.0449295750677657,-0.176851603753602,0.0378011192465487,-0.15059805071474,0.0268518483897796,0.0987267875836409,0.00787138781224623,0.0982405845307632,0.00487923289640478,0.0880972090267244,0.003861066429818,0.0940472019081577,0.00284400367032133,missense,"E65S,N78M",-0.26312722477762,-0.26312722477762
PSD95-PDZ2 binding NMDAR2A,2,KVMEIKLIKGPKGLGFSIAGGVGNQHIPGDNSIYVTKIIEGGAAHKDGRLQIGDKILAVNSVGLSDVMHEDAVAALKITYDVVYLKVAKP*,2,,FALSE,FALSE,867.666666666667,679,987,937,397,343,295,-0.232906864828041,0.0534191120231797,-0.284907093110776,0.0428892602858535,-0.345137294339378,0.0444853493093595,-0.293634384479901,0.0267320143593644,0.089807133026868,0.00582208516219379,0.0796075275432026,0.00465766011304523,0.0709082409884618,0.00454380431745488,0.0788975610971266,0.00283131149295674,missense,"E65S,N78I",-0.456969312797542,-0.456969312797542
PSD95-PDZ2 binding NMDAR2A,2,KVMEIKLIKGPKGLGFSIAGGVGNQHIPGDNSIYVTKIIEGGAAHKDGRLQIGDKILAVNSVGLSDVMHEDAVAALKPTYDVVYLKVAKP*,2,,FALSE,FALSE,320.666666666667,246,321,395,606,404,531,0.180327331350553,0.0877596206657768,0.0886345106884862,0.0640787457338154,0.0959007413486296,0.0580180688937883,0.109611257936839,0.038620069449282,0.134845034088168,0.00956481614850253,0.12017315672363,0.00695878213121809,0.115956567276401,0.00592605781505071,0.121607175363785,0.00409043048610495,missense,"E65S,N78P",0.0895070631932575,0.0895070631932575
PSD95-PDZ2 binding NMDAR2A,2,KVMEIKLIKGPKGLGFSIAGGVGNQHIPGDNSIYVTKIIEGGAAHKDGRLQIGDKILAVNSVGLSDVMHEDAVAALKLTYDVVYLKVAKP*,2,,FALSE,FALSE,698,501,864,729,543,717,695,-0.0470545221772423,0.0487920539128796,-0.0392249054716698,0.0375113640167567,-0.0241777023852609,0.0442963969539377,-0.0365548904869522,0.0246904493445248,0.110062957684467,0.00531778762993797,0.106287962650399,0.00407363481678874,0.103691564089014,0.00452450442340688,0.106126041381507,0.00261507988345557,missense,"E65S,N78L",-0.108576533208306,-0.108576533208306
PSD95-PDZ2 binding NMDAR2A,2,KVMEIKLIKGPKGLGFSIAGGVGNQHIPGDNSIYVTKIIEGGAAHKDGRLQIGDKILAVNSVGLSDVMHEDAVAALKETYDVVYLKVAKP*,2,,FALSE,FALSE,1117.33333333333,831,1255,1266,1377,1168,1427,0.0836561155129201,0.0515802235828631,0.0004371822567411,0.0370074861417802,0.0297303855433927,0.0330452131749197,0.0291764268168841,0.0222398359935017,0.124308953834807,0.00562166690929113,0.110595160367997,0.00401891501363797,0.109197821912743,0.00337529062099162,0.113087949737072,0.00235552406950643,missense,"E65S,N78E",-0.019497797343929,-0.019497797343929
PSD95-PDZ2 binding NMDAR2A,2,KVMEIKLIKGPKGLGFSIAGGVGNQHIPGDNSIYVTKIIEGGAAHKDGRLQIGDKILAVNSVGLSDVMHEDAVAALKDTYDVVYLKVAKP*,2,,FALSE,FALSE,310.666666666667,196,333,403,639,444,675,0.292694878491536,0.0662006572915892,0.11706736687739,0.0543531071898238,0.16047419937255,0.0567893811518995,0.178126949482138,0.0337724659514243,0.147091838726885,0.00721513050193708,0.123260889626654,0.0059026035350303,0.122552202961347,0.00580055769527928,0.128863989695554,0.00357699834020407,missense,"E65S,N78D",0.18235916840084,0.18235916840084
PSD95-PDZ2 binding NMDAR2A,2,KVMEIKLIKGPKGLGFSIAGGVGNQHIPGDNSIYVTKIIEGGAAHKDGRLQIGDKILAVNSVGLSDVMHEDAVAALKATYDVVYLKVAKP*,2,,FALSE,FALSE,571.666666666667,395,711,609,899,869,1083,0.157641511371836,0.0485327176607659,0.0695933369720409,0.0396532415727124,0.172935283173743,0.0461355338746614,0.125745826894165,0.0255625940924744,0.132372533687319,0.00528952288183069,0.11810533567161,0.00430623704851089,0.123824997875966,0.00471235679301876,0.123316062315164,0.00270745277444672,missense,"E65S,N78A",0.11137254627481,0.11137254627481
PSD95-PDZ2 binding NMDAR2A,2,KVMEIKLIKGPKGLGFSIAGGVGNQHIPGDNSIYVTKIIEGGAAHKDGRLQIGDKILAVNSVGLSDVMHEDAVAALKGTYDVVYLKVAKP*,2,,FALSE,FALSE,2342.66666666667,1721,2824,2483,4842,4683,5112,0.208923151201556,0.0359623162589277,0.156570481712377,0.0247418836583764,0.204522659931923,0.0228048102340035,0.187216342321695,0.0151975719862211,0.137961658310283,0.0039194898597036,0.127550823308925,0.00268690305846182,0.127051382767153,0.00232931958068728,0.129826689403278,0.00160964526096596,missense,"E65S,N78G",0.194677065822245,0.194677065822245
PSD95-PDZ2 binding NMDAR2A,2,KVMEIKLIKGPKGLGFSIAGGVGNQHIPGDNSIYVTKIIEGGAAHKDGRLQIGDKILAVNSVGLSDVMHEDAVAALKVTYDVVYLKVAKP*,2,,FALSE,FALSE,1057.66666666667,842,1218,1113,850,844,889,-0.0405887091938804,0.0431505366834274,-0.0597609816672755,0.0357194778579908,-0.072213389849887,0.0362226860117871,-0.0593739362881265,0.0219107344624949,0.11076765891229,0.00470292541097031,0.104057799147059,0.00387904072416098,0.098785122586761,0.00369984274925188,0.103709170517732,0.00232066740159645,missense,"E65S,N78V",-0.139500784189068,-0.139500784189068
PSD95-PDZ2 binding NMDAR2A,2,KVMEIKLIKGPKGLGFSIAGGVGNQHIPGDNSIYVTKIIEGGAAHKDGRLQIGDKILAVNSVGLSDVMHEDAVAALK*TYDVVYLKVAKP*,2,,FALSE,TRUE,1248,932,1433,1379,30,17,28,-1.02184637227804,0.0888463337849336,-1.24486153423717,0.114010088432758,-1.15159973366803,0.0930676135645927,-1.12256929130869,0.0559831728619736,0.00382155920826889,0.00968325571230244,-0.0246409831789507,0.0123811937496429,-0.0114651149720312,0.00950607404224759,-0.00889877542530987,0.00592943721357699,stop,"E65S,N78*",-1.58033754339063,-1.58033754339063
PSD95-PDZ2 binding NMDAR2A,2,KVMEIKLIKGPKGLGFSIAGGVGNQHIPGDNSIYVTKIIEGGAAHKDGRLQIGDKILAVNSVGLSDVMHEDAVAALKWTYDVVYLKVAKP*,2,,FALSE,FALSE,814.333333333333,694,979,770,449,489,571,-0.197313705967688,0.0537599553309272,-0.189180976732399,0.0415454172546396,-0.0853432470617848,0.0435389942483138,-0.15341584431446,0.0262350911520109,0.0936863888629918,0.00585923326686107,0.0900031303365515,0.00451172231782651,0.0974440180925127,0.00444714210666002,0.0937487563328855,0.00277868005376989,missense,"E65S,N78W",-0.266945883859554,-0.266945883859554
PSD95-PDZ2 binding NMDAR2A,2,KVMEIKLIKGPKGLGFSIAGGVGNQHIPGDNSIYVTKIIEGGAAHKDGRLQIGDKILAVNSVGLSDVMHEDAVAALKCTYDVVYLKVAKP*,2,,FALSE,FALSE,2065.66666666667,1732,2065,2400,4295,2721,3722,0.174759672943897,0.049695848311221,0.0941500336926069,0.0331717544184872,0.136800832023436,0.0234048148166059,0.129349769061113,0.0178479456191729,0.134238221654006,0.00541629110101728,0.120772127918928,0.00360236470400681,0.120134167575774,0.00239060500285992,0.123697772527498,0.00189035861188399,missense,"E65S,N78C",0.116256589764706,0.116256589764706
PSD95-PDZ2 binding NMDAR2A,2,KVMEIKLIKGPKGLGFSIAGGVGNQHIPGDNSIYVTKIIEGGAAHKDGRLQIGDKILAVNSVGLSDVMHEDAVAALKFTYDVVYLKVAKP*,2,,FALSE,FALSE,280.333333333333,243,325,273,314,241,103,-0.0154711247765396,0.0661301741503876,-0.0561150100136762,0.0569973242608173,-0.293746442910085,0.0804443157256967,-0.0958062237203976,0.0380415130032122,0.113505194412373,0.00720744862863307,0.104453742015532,0.00618975850808685,0.076157384273327,0.00821671032787013,0.0998504581612667,0.00402915289239051,missense,"E65S,N78F",-0.188873628705679,-0.188873628705679
PSD95-PDZ2 binding NMDAR2A,2,KVMEIKLIKGPKGLGFSIAGGVGNQHIPGDNSIYVTKIIEGGAAHKDGRLQIGDKILAVNSVGLMDVMHEDAVAALKKTYDVVYLKVAKP*,2,,FALSE,FALSE,321.666666666667,292,386,287,500,308,479,0.0770399785254262,0.0877125313062022,-0.0418760870071267,0.0638345959917519,0.161565224281253,0.0672435583766423,0.0594559632677352,0.0409429331726076,0.123587868973471,0.00955968393549312,0.106000051354941,0.00693226811564307,0.12266364198043,0.00686836398086981,0.116294995730771,0.00433645574510756,missense,"E65M,N78K",0.0215368713686014,0.0215368713686014
PSD95-PDZ2 binding NMDAR2A,2,KVMEIKLIKGPKGLGFSIAGGVGNQHIPGDNSIYVTKIIEGGAAHKDGRLQIGDKILAVNSVGLMDVMHEDAVAALKTTYDVVYLKVAKP*,2,,FALSE,FALSE,505,421,596,498,1307,1169,878,0.207960104984745,0.0635762590091465,0.172534150080488,0.047234447747926,0.169154197941969,0.0510901159070779,0.179458677005743,0.0304469503643577,0.137856697054338,0.00692910047033966,0.129284435428147,0.00512953596706817,0.123438791817848,0.00521842568040731,0.129005039127609,0.00322477757692402,missense,"E65M,N78T",0.184163918544066,0.184163918544066
PSD95-PDZ2 binding NMDAR2A,2,KVMEIKLIKGPKGLGFSIAGGVGNQHIPGDNSIYVTKIIEGGAAHKDGRLQIGDKILAVNSVGLMDVMHEDAVAALKRTYDVVYLKVAKP*,2,,FALSE,FALSE,1073.66666666667,999,1208,1014,1876,1522,1757,0.119276233795382,0.0508125597174721,0.0958876022216391,0.0363647764119294,0.169862762663995,0.0357670325768377,0.130629024612888,0.0227909246236249,0.128191147946119,0.00553800014226764,0.120960823260779,0.00394911843862034,0.12351116574529,0.0036533015828425,0.123833264409908,0.00241389241957276,missense,"E65M,N78R",0.11799023016739,0.11799023016739
PSD95-PDZ2 binding NMDAR2A,2,KVMEIKLIKGPKGLGFSIAGGVGNQHIPGDNSIYVTKIIEGGAAHKDGRLQIGDKILAVNSVGLMDVMHEDAVAALKSTYDVVYLKVAKP*,2,,FALSE,FALSE,350.666666666667,239,466,347,1000,1083,1057,0.290568462517879,0.0874618827541414,0.270057506670439,0.0530543899605504,0.319044590474009,0.0599319332424025,0.291407162423864,0.0361691626919835,0.146860083191834,0.00953236604942932,0.139875213750084,0.00576156628242685,0.138748834861363,0.00612154296297617,0.140862021887024,0.0038308435961378,missense,"E65M,N78S",0.335875917816533,0.335875917816533
PSD95-PDZ2 binding NMDAR2A,2,KVMEIKLIKGPKGLGFSIAGGVGNQHIPGDNSIYVTKIIEGGAAHKDGRLQIGDKILAVNSVGLMDVMHEDAVAALKMTYDVVYLKVAKP*,2,,FALSE,FALSE,597.333333333333,560,707,525,510,697,355,-0.102268939952562,0.0869277782791819,0.0186929356841034,0.0575645900325142,-0.11266608893795,0.0532367894840761,-0.0605445269773683,0.0356471617579971,0.104045204294456,0.00947415464117203,0.112577686856109,0.00625136206899509,0.0946532195754841,0.00543769033312475,0.103585187834368,0.00377555605873559,missense,"E65M,N78M",-0.141087162540962,-0.141087162540962
PSD95-PDZ2 binding NMDAR2A,2,KVMEIKLIKGPKGLGFSIAGGVGNQHIPGDNSIYVTKIIEGGAAHKDGRLQIGDKILAVNSVGLMDVMHEDAVAALKITYDVVYLKVAKP*,2,,FALSE,FALSE,282.333333333333,252,327,268,235,154,172,-0.0955432306708311,0.0895378842135179,-0.192880273773891,0.0697881009744554,-0.128513561944219,0.0748799048574162,-0.146419378215763,0.0443501175070783,0.104778231309159,0.00975862696683438,0.0896013964721383,0.00757880299421034,0.0930345334825442,0.00764835255345863,0.0944897844727414,0.00469732642380483,missense,"E65M,N78I",-0.257464309761335,-0.257464309761335
PSD95-PDZ2 binding NMDAR2A,2,KVMEIKLIKGPKGLGFSIAGGVGNQHIPGDNSIYVTKIIEGGAAHKDGRLQIGDKILAVNSVGLMDVMHEDAVAALKHTYDVVYLKVAKP*,2,,FALSE,FALSE,269.666666666667,236,251,322,423,408,383,0.0900146001742527,0.0883412725326622,0.161904344000574,0.0663505821713241,0.0587518932018263,0.0647425791419645,0.104952956449504,0.0410354164224975,0.125001957477112,0.00962820969016766,0.128130066631441,0.00720549755339656,0.112162124853929,0.00661290998487292,0.121113793070875,0.00434625107458776,missense,"E65M,N78H",0.0831941574918723,0.0831941574918723
PSD95-PDZ2 binding NMDAR2A,2,KVMEIKLIKGPKGLGFSIAGGVGNQHIPGDNSIYVTKIIEGGAAHKDGRLQIGDKILAVNSVGLMDVMHEDAVAALKPTYDVVYLKVAKP*,2,,FALSE,FALSE,366,252,431,415,428,810,664,0.0604347295065799,0.088283677986645,0.145901454571628,0.0551627567195244,0.138630488706574,0.0564553718918937,0.128712937472027,0.0360213980625665,0.121778082732823,0.00962193252944577,0.126392195208854,0.00599052933032028,0.120321051618844,0.00576644145833282,0.123630322743392,0.00381519315962761,missense,"E65M,N78P",0.115393558941026,0.115393558941026
PSD95-PDZ2 binding NMDAR2A,2,KVMEIKLIKGPKGLGFSIAGGVGNQHIPGDNSIYVTKIIEGGAAHKDGRLQIGDKILAVNSVGLMDVMHEDAVAALKLTYDVVYLKVAKP*,2,,FALSE,FALSE,255.666666666667,191,269,307,243,205,293,-0.0863117139471734,0.0909149269159874,-0.0875532214882986,0.0623076012218463,-0.0091365236919941,0.067403298017712,-0.058471722668363,0.0408699178796216,0.105784363281514,0.00990870920485953,0.101039635485485,0.00676644052651667,0.105227893998684,0.00688468004182089,0.103804728142249,0.00432872235714009,missense,"E65M,N78L",-0.138278109031705,-0.138278109031705
PSD95-PDZ2 binding NMDAR2A,2,KVMEIKLIKGPKGLGFSIAGGVGNQHIPGDNSIYVTKIIEGGAAHKDGRLQIGDKILAVNSVGLMDVMHEDAVAALKETYDVVYLKVAKP*,2,,FALSE,FALSE,220.333333333333,158,291,212,222,193,200,0.0208737171850588,0.0907653418832319,-0.0948280742734563,0.0688870447652751,-0.011589924532073,0.0811372219403534,-0.0396886488797488,0.0454539097314238,0.117466375291139,0.00989240611095347,0.100249605733984,0.00748095067553804,0.104977299735569,0.00828748487046962,0.105794130511103,0.00481423417226753,missense,"E65M,N78E",-0.11282338611777,-0.11282338611777
PSD95-PDZ2 binding NMDAR2A,2,KVMEIKLIKGPKGLGFSIAGGVGNQHIPGDNSIYVTKIIEGGAAHKDGRLQIGDKILAVNSVGLMDVMHEDAVAALKDTYDVVYLKVAKP*,2,,FALSE,FALSE,184.333333333333,143,193,217,527,464,534,0.294722673225575,0.0892668985950925,0.273991206464072,0.0689894976710815,0.279416577596702,0.0760756311299198,0.280952653510685,0.0443511150826941,0.147312845650922,0.00972909256821843,0.140302403132773,0.00749207678985336,0.134701166611039,0.0077704859363329,0.139754736411221,0.00469743208166017,missense,"E65M,N78D",0.321708022264339,0.321708022264339
PSD95-PDZ2 binding NMDAR2A,2,KVMEIKLIKGPKGLGFSIAGGVGNQHIPGDNSIYVTKIIEGGAAHKDGRLQIGDKILAVNSVGLMDVMHEDAVAALKATYDVVYLKVAKP*,2,,FALSE,FALSE,549,330,755,562,349,448,504,-0.0519522235408096,0.0667049841537489,-0.138050483442891,0.0490699080975323,-0.105168111780013,0.05316514336185,-0.106875092630706,0.0317206396726668,0.109529163067565,0.00727009648377148,0.0955557665342297,0.00532886210145377,0.0954190748854084,0.00543037228427149,0.0986781029717742,0.00335967991269987,missense,"E65M,N78A",-0.203874101698196,-0.203874101698196
PSD95-PDZ2 binding NMDAR2A,2,KVMEIKLIKGPKGLGFSIAGGVGNQHIPGDNSIYVTKIIEGGAAHKDGRLQIGDKILAVNSVGLMDVMHEDAVAALKGTYDVVYLKVAKP*,2,,FALSE,FALSE,855,709,940,916,2562,2455,2555,0.27931386944845,0.0612549403599583,0.291708181126354,0.0415186386969364,0.310404988437,0.0369647374515181,0.298284185319718,0.0251698266508385,0.145633458546939,0.00667610272566921,0.142226419673472,0.0045088142373591,0.137866372170919,0.00377563706328942,0.141590399243875,0.00266585295497134,missense,"E65M,N78G",0.345195623113802,0.345195623113802
PSD95-PDZ2 binding NMDAR2A,2,KVMEIKLIKGPKGLGFSIAGGVGNQHIPGDNSIYVTKIIEGGAAHKDGRLQIGDKILAVNSVGLMDVMHEDAVAALKVTYDVVYLKVAKP*,2,,FALSE,FALSE,597.333333333333,486,753,553,506,631,460,-0.083505843536793,0.0658394986216452,-0.0446270742955625,0.0484843003408225,-0.0501154110330246,0.0508233824573814,-0.0552610152801967,0.0309605893737369,0.106090171743403,0.007175768250229,0.105701301418956,0.00526526664953555,0.101042245282524,0.0051911811017054,0.104144789037266,0.00327917946414944,missense,"E65M,N78V",-0.133926975247998,-0.133926975247998
PSD95-PDZ2 binding NMDAR2A,2,KVMEIKLIKGPKGLGFSIAGGVGNQHIPGDNSIYVTKIIEGGAAHKDGRLQIGDKILAVNSVGLMDVMHEDAVAALK*TYDVVYLKVAKP*,2,,FALSE,TRUE,48.6666666666667,30,65,51,0,2,2,,,-0.974215352939972,0.324717922255038,-0.976912549165088,0.360328642683062,-0.975424120771058,0.241220359831865,,,0.00475047554461576,0.0352635066307512,0.00637771183435558,0.0368045405452506,0.00668605132495415,0.0255487659083899,stop,"E65M,N78*",-1.38092718136408,-1.38092718136408
PSD95-PDZ2 binding NMDAR2A,2,KVMEIKLIKGPKGLGFSIAGGVGNQHIPGDNSIYVTKIIEGGAAHKDGRLQIGDKILAVNSVGLMDVMHEDAVAALKWTYDVVYLKVAKP*,2,,FALSE,FALSE,72.3333333333333,74,75,68,65,36,45,-0.112535863675866,0.10083218460642,-0.187427892239925,0.112179159179569,-0.119211451520426,0.148070808124748,-0.140534481418478,0.0669002977177361,0.102926224550935,0.0109895792654488,0.0901935106709517,0.0121823596803316,0.0939846658331107,0.0151241877987167,0.0951130811578706,0.00708572048720676,missense,"E65M,N78W",-0.249489128540315,-0.249489128540315
PSD95-PDZ2 binding NMDAR2A,2,KVMEIKLIKGPKGLGFSIAGGVGNQHIPGDNSIYVTKIIEGGAAHKDGRLQIGDKILAVNSVGLMDVMHEDAVAALKCTYDVVYLKVAKP*,2,,FALSE,FALSE,320.333333333333,305,338,318,861,714,625,0.2190171968649,0.0870500900361863,0.236944733078266,0.061984546634535,0.211185488721167,0.0634110435680042,0.223258443054821,0.0394995337499372,0.139061796280707,0.00948748525335645,0.136279254207656,0.00673135765365695,0.127731934694677,0.0064769048239888,0.133644075278662,0.0041835786248354,missense,"E65M,N78C",0.243521131374177,0.243521131374177
PSD95-PDZ2 binding NMDAR2A,2,KVMEIKLIKGPKGLGFSIAGGVGNQHIPGDNSIYVTKIIEGGAAHKDGRLQIGDKILAVNSVGLMDVMHEDAVAALKFTYDVVYLKVAKP*,2,,FALSE,FALSE,42.3333333333333,34,61,32,76,26,13,0.152729928606366,0.105703450362637,-0.221453209148813,0.125416496469263,-0.267312128101495,0.230072847851384,-0.0317485464696899,0.0762566071192786,0.131837226153018,0.0115204926971073,0.0864984513403872,0.0136198994626969,0.0788574272227697,0.0235000065330792,0.106635103544659,0.00807669056466247,missense,"E65M,N78F",-0.102063001048164,-0.102063001048164
PSD95-PDZ2 binding NMDAR2A,2,KVMEIKLIKGPKGLGFSIAGGVGNQHIPGDNSIYVTKIIEGGAAHKDGRLQIGDKILAVNSVGLIDVMHEDAVAALKTTYDVVYLKVAKP*,2,,FALSE,FALSE,66,36,95,67,175,189,63,0.373364069983684,0.100589693129006,0.219770875605087,0.0849915078282669,-0.0125882021024268,0.144302174620992,0.233865478778615,0.0592047241232371,0.155883877475654,0.0109631504091998,0.134414218755732,0.009229852725855,0.104875334077108,0.014739253579898,0.134767515575651,0.00627064663343387,missense,"E65I,N78T",0.257895730458755,0.257895730458755
PSD95-PDZ2 binding NMDAR2A,2,KVMEIKLIKGPKGLGFSIAGGVGNQHIPGDNSIYVTKIIEGGAAHKDGRLQIGDKILAVNSVGLIDVMHEDAVAALKRTYDVVYLKVAKP*,2,,FALSE,FALSE,903.666666666667,674,1044,993,968,1137,1017,0.0530491297151627,0.0517805100568678,0.0366734650084279,0.0388664046514663,0.0131377279189114,0.037278070810373,0.0305016211944233,0.0238735062451818,0.120973135040304,0.00564349589267043,0.114530324735316,0.00422078864210021,0.107503021477933,0.00380764143081426,0.113228307213359,0.00252855365482322,missense,"E65I,N78R",-0.0177019008859269,-0.0177019008859269
PSD95-PDZ2 binding NMDAR2A,2,KVMEIKLIKGPKGLGFSIAGGVGNQHIPGDNSIYVTKIIEGGAAHKDGRLQIGDKILAVNSVGLIDVMHEDAVAALKSTYDVVYLKVAKP*,2,,FALSE,FALSE,864.666666666667,746,898,950,1794,1778,1824,0.211270461569862,0.0622527627950227,0.214955956888678,0.0437233099168188,0.203618275647756,0.0367632912066942,0.208815536078524,0.0256408452472024,0.138217488861349,0.00678485420006982,0.133891331331153,0.00474823569473061,0.126959007518249,0.00375506102351056,0.132114360085338,0.00271574071678957,missense,"E65I,N78S",0.223948179721491,0.223948179721491
PSD95-PDZ2 binding NMDAR2A,2,KVMEIKLIKGPKGLGFSIAGGVGNQHIPGDNSIYVTKIIEGGAAHKDGRLQIGDKILAVNSVGLIDVMHEDAVAALKMTYDVVYLKVAKP*,2,,FALSE,FALSE,683,560,769,720,433,292,474,-0.148751267143926,0.0871761552167773,-0.254548246647591,0.06051836000464,-0.120789361043872,0.0456159750020699,-0.16620353272233,0.0336107489559164,0.0989791510188487,0.00950122494669073,0.0829044178907444,0.0065721336675395,0.0938234956452512,0.0046592882235885,0.0923943530069397,0.00355987014395845,missense,"E65I,N78M",-0.284275692004661,-0.284275692004661
PSD95-PDZ2 binding NMDAR2A,2,KVMEIKLIKGPKGLGFSIAGGVGNQHIPGDNSIYVTKIIEGGAAHKDGRLQIGDKILAVNSVGLIDVMHEDAVAALKQTYDVVYLKVAKP*,2,,FALSE,FALSE,283,258,280,311,338,338,208,0.000995186217721519,0.0885932824932999,0.0766870990842751,0.0660186845959317,-0.115997042777704,0.069207320579392,-0.0114853944515554,0.0420468668835619,0.115299837963807,0.00965567595452482,0.118875699455489,0.00716945435544401,0.0943129906535291,0.00706894577496245,0.108781267856155,0.00445337847907251,missense,"E65I,N78Q",-0.0746024838937668,-0.0746024838937668
PSD95-PDZ2 binding NMDAR2A,2,KVMEIKLIKGPKGLGFSIAGGVGNQHIPGDNSIYVTKIIEGGAAHKDGRLQIGDKILAVNSVGLIDVMHEDAVAALKLTYDVVYLKVAKP*,2,,FALSE,FALSE,252.333333333333,193,328,236,263,294,234,-0.00790311422515209,0.0672402104692342,-0.0103489142831543,0.0538226574500896,-0.0236367026205171,0.0773140598208973,-0.0126415239230838,0.0369189193395356,0.114330022835568,0.00732843016008662,0.109423818841133,0.00584499809771876,0.103746822665264,0.00789698101213395,0.10865881682736,0.00391025379637927,missense,"E65I,N78L",-0.0761692644793932,-0.0761692644793932
PSD95-PDZ2 binding NMDAR2A,2,KVMEIKLIKGPKGLGFSIAGGVGNQHIPGDNSIYVTKIIEGGAAHKDGRLQIGDKILAVNSVGLIDVMHEDAVAALKETYDVVYLKVAKP*,2,,FALSE,FALSE,86.3333333333333,63,90,106,76,82,136,-0.0224309143561488,0.100405556992695,-0.0038874327616115,0.0936665648183228,0.0817382878522078,0.112212862570799,0.0130671181685589,0.0584613826101698,0.112746655265825,0.0109430816318196,0.110125518626894,0.0101719409468147,0.114509991755654,0.0114616002198255,0.111381738222054,0.00619191588980766,missense,"E65I,N78E",-0.0413290477874392,-0.0413290477874392
PSD95-PDZ2 binding NMDAR2A,2,KVMEIKLIKGPKGLGFSIAGGVGNQHIPGDNSIYVTKIIEGGAAHKDGRLQIGDKILAVNSVGLIDVMHEDAVAALKDTYDVVYLKVAKP*,2,,FALSE,FALSE,85.3333333333333,85,94,77,227,166,160,0.203260022889824,0.0930829754314203,0.185639890901483,0.0860546966103333,0.228081961066571,0.128462466240162,0.20044618344119,0.0567004993531184,0.137344440725291,0.0101450022208711,0.130707684182428,0.00934531221267905,0.129457767248197,0.0131213605781475,0.131227923171451,0.00600541258570113,missense,"E65I,N78D",0.21260607699912,0.21260607699912
PSD95-PDZ2 binding NMDAR2A,2,KVMEIKLIKGPKGLGFSIAGGVGNQHIPGDNSIYVTKIIEGGAAHKDGRLQIGDKILAVNSVGLIDVMHEDAVAALKATYDVVYLKVAKP*,2,,FALSE,FALSE,389.333333333333,277,374,517,670,600,867,0.177612938201949,0.0637811857520491,0.159571320299603,0.0504039816003717,0.138602230410432,0.0505708836385301,0.155918200153411,0.0311520071836134,0.134549195623688,0.00695143519107915,0.12787670643445,0.0054737389517569,0.120318165271541,0.00516539047083342,0.126511758158742,0.00329945341125174,missense,"E65I,N78A",0.152261987993102,0.152261987993102
PSD95-PDZ2 binding NMDAR2A,2,KVMEIKLIKGPKGLGFSIAGGVGNQHIPGDNSIYVTKIIEGGAAHKDGRLQIGDKILAVNSVGLIDVMHEDAVAALKGTYDVVYLKVAKP*,2,,FALSE,FALSE,884,756,934,962,2376,1913,1852,0.240596534083837,0.0614394587486805,0.21966292857146,0.0418578951136743,0.197878111206034,0.036594526761338,0.212887195916647,0.0251386417541447,0.141413702448257,0.00669621316428274,0.134402495993681,0.00454565658599844,0.12637269799437,0.00373782315469875,0.13254560844321,0.00266255001807968,missense,"E65I,N78G",0.229466071742021,0.229466071742021
PSD95-PDZ2 binding NMDAR2A,2,KVMEIKLIKGPKGLGFSIAGGVGNQHIPGDNSIYVTKIIEGGAAHKDGRLQIGDKILAVNSVGLIDVMHEDAVAALKVTYDVVYLKVAKP*,2,,FALSE,FALSE,765.666666666667,606,867,824,638,610,712,-0.0847727719902697,0.0634399388890537,-0.0839111415045971,0.0471969941379279,-0.039137470376136,0.0415194450873697,-0.0637474876390147,0.0279783519220385,0.105952090725745,0.00691424310340783,0.101435155728911,0.00512546860418489,0.102163549597943,0.004240862143947,0.103245947431049,0.00296331687862895,missense,"E65I,N78V",-0.145427798001589,-0.145427798001589
PSD95-PDZ2 binding NMDAR2A,2,KVMEIKLIKGPKGLGFSIAGGVGNQHIPGDNSIYVTKIIEGGAAHKDGRLQIGDKILAVNSVGLIDVMHEDAVAALK*TYDVVYLKVAKP*,2,,FALSE,TRUE,152,145,191,120,6,8,7,-0.9802250441273,0.168508915529968,-0.885890715710403,0.169557055194278,-0.856385121388106,0.200723249003052,-0.913203955321077,0.102694946963634,0.00835781800927807,0.0183655852680345,0.0143422972986283,0.0184134472732858,0.0186885749658621,0.0205021918360378,0.0132760773201515,0.0108768976291106,stop,"E65I,N78*",-1.2966067400448,-1.2966067400448
PSD95-PDZ2 binding NMDAR2A,2,KVMEIKLIKGPKGLGFSIAGGVGNQHIPGDNSIYVTKIIEGGAAHKDGRLQIGDKILAVNSVGLIDVMHEDAVAALKYTYDVVYLKVAKP*,2,,FALSE,FALSE,712.666666666667,650,774,714,890,535,586,0.0135372013907557,0.0862129331111697,-0.0829922142185779,0.0579312509510099,-0.0538687264521653,0.0448128905621281,-0.0534486030610666,0.0327829762440898,0.11666677720479,0.00939624452083637,0.101534948799212,0.00629118047396891,0.100658875677226,0.00457725990185694,0.104336750012485,0.00347219690089326,missense,"E65I,N78Y",-0.131470803730866,-0.131470803730866
PSD95-PDZ2 binding NMDAR2A,2,KVMEIKLIKGPKGLGFSIAGGVGNQHIPGDNSIYVTKIIEGGAAHKDGRLQIGDKILAVNSVGLIDVMHEDAVAALKWTYDVVYLKVAKP*,2,,FALSE,FALSE,593,418,675,686,410,143,210,-0.0811959975292011,0.0875481354790217,-0.421664925041564,0.0664945845872459,-0.353203715660762,0.0522343712591978,-0.325540032849595,0.0371866474603412,0.106341919098581,0.0095417666308075,0.0647559890768077,0.00722113583450355,0.0700843238877636,0.00533530174162639,0.0755182860561604,0.00393861012206556,missense,"E65I,N78W",-0.500207679839059,-0.500207679839059
PSD95-PDZ2 binding NMDAR2A,2,KVMEIKLIKGPKGLGFSIAGGVGNQHIPGDNSIYVTKIIEGGAAHKDGRLQIGDKILAVNSVGLIDVMHEDAVAALKCTYDVVYLKVAKP*,2,,FALSE,FALSE,314.333333333333,285,337,321,991,443,531,0.278213878594779,0.0870481466912636,0.101096168316741,0.063342817682971,0.158864646873243,0.0636179326295193,0.161018003081781,0.039895246662806,0.145513571858727,0.0094872734505164,0.12152645974846,0.00687886229334623,0.122387800709615,0.00649803680171947,0.127051901914794,0.00422549041281573,missense,"E65I,N78C",0.159173214127774,0.159173214127774
PSD95-PDZ2 binding NMDAR2A,2,KVMEIKLIKGPKGLGFSIAGGVGNQHIPGDNSIYVTKIIEGGAAHKDGRLQIGDKILAVNSVGLQDVMHEDAVAALKTTYDVVYLKVAKP*,2,,FALSE,FALSE,162.666666666667,153,172,163,123,94,121,-0.137690939414629,0.0932988126492347,-0.150263373976336,0.0814500195805153,-0.084341215796092,0.094532627940157,-0.126897299698445,0.0514672222107819,0.100184602916548,0.0101685260612289,0.0942294789572584,0.00884525647862591,0.0975463671593845,0.00965571294018071,0.096557458256297,0.00545113195724805,missense,"E65Q,N78T",-0.231008091521718,-0.231008091521718
PSD95-PDZ2 binding NMDAR2A,2,KVMEIKLIKGPKGLGFSIAGGVGNQHIPGDNSIYVTKIIEGGAAHKDGRLQIGDKILAVNSVGLQDVMHEDAVAALKRTYDVVYLKVAKP*,2,,FALSE,FALSE,488.333333333333,314,568,583,348,232,156,-0.0182585614479396,0.0554567208084644,-0.233154579081329,0.0505180072296153,-0.396689922868991,0.0606631205225023,-0.207428798599388,0.0318024447563839,0.113201395021659,0.0060441617079442,0.0852277135463702,0.00548612183319745,0.0656425735333179,0.00619622759447319,0.0880279940970276,0.00336834426812766,missense,"E65Q,N78R",-0.340143955727817,-0.340143955727817
PSD95-PDZ2 binding NMDAR2A,2,KVMEIKLIKGPKGLGFSIAGGVGNQHIPGDNSIYVTKIIEGGAAHKDGRLQIGDKILAVNSVGLQDVMHEDAVAALKSTYDVVYLKVAKP*,2,,FALSE,FALSE,464.666666666667,335,604,455,679,653,544,0.115110029629737,0.0635416487458298,0.0336513188411502,0.0471936566679127,0.0600756229011658,0.0544382724451845,0.0617839078156896,0.0310970565049842,0.127737078334386,0.00692532833911388,0.114202127663012,0.00512510616377755,0.112297332710367,0.0055604117133272,0.11654155912345,0.00329363333028601,missense,"E65Q,N78S",0.0246916895892008,0.0246916895892008
PSD95-PDZ2 binding NMDAR2A,2,KVMEIKLIKGPKGLGFSIAGGVGNQHIPGDNSIYVTKIIEGGAAHKDGRLQIGDKILAVNSVGLQDVMHEDAVAALKMTYDVVYLKVAKP*,2,,FALSE,FALSE,31,,,31,21,14,17,,,,,-0.176251832749757,0.224140060880696,-0.176251832749757,0.224140060880696,,,,,0.0881584705907913,0.0228940222377894,0.0913300909962333,0.0237397123116997,missense,"E65Q,N78M",-0.297893095409064,-0.297893095409064
PSD95-PDZ2 binding NMDAR2A,2,KVMEIKLIKGPKGLGFSIAGGVGNQHIPGDNSIYVTKIIEGGAAHKDGRLQIGDKILAVNSVGLQDVMHEDAVAALKITYDVVYLKVAKP*,2,,FALSE,FALSE,251.666666666667,203,227,325,91,64,69,-0.30357045509043,0.0944954522475529,-0.339814700001811,0.0843745348657608,-0.464276971961112,0.0818505297045029,-0.375956171599985,0.0498927005829845,0.0821055927954341,0.0102989463805865,0.0736447068087193,0.0091628510956301,0.0587391248645626,0.00836034325977611,0.0701784792179796,0.0052843670767283,missense,"E65Q,N78I",-0.568531366192225,-0.568531366192225
PSD95-PDZ2 binding NMDAR2A,2,KVMEIKLIKGPKGLGFSIAGGVGNQHIPGDNSIYVTKIIEGGAAHKDGRLQIGDKILAVNSVGLQDVMHEDAVAALKQTYDVVYLKVAKP*,2,,FALSE,FALSE,376.666666666667,259,401,470,298,363,529,-0.035873307499468,0.0888640175956593,-0.00573984382313262,0.0628114874621904,0.0419890977707766,0.0538156579593258,0.0117188786180106,0.0371290938499125,0.111281584906172,0.0096851830496942,0.109924351690074,0.00682116123812421,0.11044994627301,0.0054968168796825,0.111238939924723,0.00393251435253329,missense,"E65Q,N78Q",-0.0431561749428262,-0.0431561749428262
PSD95-PDZ2 binding NMDAR2A,2,KVMEIKLIKGPKGLGFSIAGGVGNQHIPGDNSIYVTKIIEGGAAHKDGRLQIGDKILAVNSVGLQDVMHEDAVAALKHTYDVVYLKVAKP*,2,,FALSE,FALSE,144.666666666667,127,200,107,195,204,28,0.0460726362410512,0.0918711005820775,0.0284438658970878,0.0723374351040762,-0.400812343500779,0.136216594199901,-0.0294567877465781,0.0524517985128364,0.120212775356261,0.0100129214297166,0.113636612060587,0.00785565393104676,0.0652215029346626,0.0139133795382896,0.106877834328976,0.00555541299504134,missense,"E65Q,N78H",-0.0989572216672745,-0.0989572216672745
PSD95-PDZ2 binding NMDAR2A,2,KVMEIKLIKGPKGLGFSIAGGVGNQHIPGDNSIYVTKIIEGGAAHKDGRLQIGDKILAVNSVGLQDVMHEDAVAALKLTYDVVYLKVAKP*,2,,FALSE,FALSE,652.666666666667,507,796,655,699,374,376,0.0445054005915888,0.053822253076318,-0.223469147624874,0.0469566180700847,-0.167237434606402,0.0488052043574131,-0.128181672880087,0.0286468377875862,0.1200419642163,0.00586602302366048,0.0862795257593042,0.005099364399639,0.0890792155515242,0.00498504118134066,0.0964214243419969,0.00303411931381248,missense,"E65Q,N78L",-0.232748667309511,-0.232748667309511
PSD95-PDZ2 binding NMDAR2A,2,KVMEIKLIKGPKGLGFSIAGGVGNQHIPGDNSIYVTKIIEGGAAHKDGRLQIGDKILAVNSVGLQDVMHEDAVAALKETYDVVYLKVAKP*,2,,FALSE,FALSE,30.5,,31,30,28,42,135,,,0.109743840794737,0.135526645804406,0.462615744501362,0.201237313504788,0.21985142154444,0.112410940387604,,,0.122465574083913,0.0147178349127694,0.153413420835384,0.0205546992016919,0.133283221845419,0.0119059635078344,missense,"E65Q,N78E",0.238903953723459,0.238903953723459
PSD95-PDZ2 binding NMDAR2A,2,KVMEIKLIKGPKGLGFSIAGGVGNQHIPGDNSIYVTKIIEGGAAHKDGRLQIGDKILAVNSVGLQDVMHEDAVAALKATYDVVYLKVAKP*,2,,FALSE,FALSE,55,,,55,46,83,59,,,,,0.0274044417123633,0.157651208840672,0.0274044417123633,0.157651208840672,,,,,0.10896024631121,0.0161027451622486,0.112900270584864,0.0166975699424894,missense,"E65Q,N78A",-0.0218991822477427,-0.0218991822477427
PSD95-PDZ2 binding NMDAR2A,2,KVMEIKLIKGPKGLGFSIAGGVGNQHIPGDNSIYVTKIIEGGAAHKDGRLQIGDKILAVNSVGLQDVMHEDAVAALKGTYDVVYLKVAKP*,2,,FALSE,FALSE,649.333333333333,516,813,619,1282,789,756,0.214836062390583,0.0630210949516486,0.0123944889497983,0.0459309236468444,0.0666321282156225,0.0466313908849799,0.0764207026520332,0.0290413747409158,0.13860609943248,0.00686859380335614,0.111893692216589,0.00498797670091305,0.112967024589104,0.00476300441654661,0.118091809878335,0.00307590655046967,missense,"E65Q,N78G",0.0445273970511542,0.0445273970511542
PSD95-PDZ2 binding NMDAR2A,2,KVMEIKLIKGPKGLGFSIAGGVGNQHIPGDNSIYVTKIIEGGAAHKDGRLQIGDKILAVNSVGLQDVMHEDAVAALKVTYDVVYLKVAKP*,2,,FALSE,FALSE,154.666666666667,118,156,190,108,80,92,-0.0876412660139148,0.07414775190028,-0.169797887330684,0.0777078810984049,-0.24187509685787,0.0998552976300219,-0.15256922967009,0.0472570763077634,0.105639456991106,0.00808127484338049,0.0921080825267328,0.00843887014718884,0.0814556060430425,0.0101993788862207,0.0938384252123229,0.00500521589862281,missense,"E65Q,N78V",-0.265798556141533,-0.265798556141533
PSD95-PDZ2 binding NMDAR2A,2,KVMEIKLIKGPKGLGFSIAGGVGNQHIPGDNSIYVTKIIEGGAAHKDGRLQIGDKILAVNSVGLQDVMHEDAVAALKYTYDVVYLKVAKP*,2,,FALSE,FALSE,93.3333333333333,80,92,108,49,14,46,-0.21492419008761,0.103481400487009,-0.516420416845215,0.142296193714621,-0.252956559065037,0.124357769511671,-0.298561682167944,0.0694319783267155,0.0917670432503362,0.0112783141374012,0.0544657935424394,0.0154529898927017,0.0803237278718613,0.0127021003271588,0.0783756881703119,0.00735386251003895,missense,"E65Q,N78Y",-0.463646760736848,-0.463646760736848
PSD95-PDZ2 binding NMDAR2A,2,KVMEIKLIKGPKGLGFSIAGGVGNQHIPGDNSIYVTKIIEGGAAHKDGRLQIGDKILAVNSVGLQDVMHEDAVAALKWTYDVVYLKVAKP*,2,,FALSE,FALSE,74,42,99,81,80,42,62,0.107286227802302,0.103149355094462,-0.222791476732923,0.103391400259175,-0.0750398346460833,0.133667878982269,-0.0614281565189118,0.0640837535262439,0.126884371525788,0.0112421249069947,0.0863531190239624,0.0112280323281278,0.098496425020767,0.0136530497130858,0.103491598535677,0.00678740724254853,missense,"E65Q,N78W",-0.14228465265316,-0.14228465265316
PSD95-PDZ2 binding NMDAR2A,2,KVMEIKLIKGPKGLGFSIAGGVGNQHIPGDNSIYVTKIIEGGAAHKDGRLQIGDKILAVNSVGLQDVMHEDAVAALKCTYDVVYLKVAKP*,2,,FALSE,FALSE,329,254,426,307,457,383,570,0.0910962664198817,0.0880803562650784,-0.00770039357566957,0.0621811920802978,0.193911579126993,0.0646953253957469,0.0895203574732839,0.0399536982164608,0.125119846988199,0.00959977273806303,0.109711441177718,0.00675271282842651,0.12596755010038,0.00660808341209305,0.119479255012494,0.00423168128767533,missense,"E65Q,N78C",0.0622799804406339,0.0622799804406339
PSD95-PDZ2 binding NMDAR2A,2,KVMEIKLIKGPKGLGFSIAGGVGNQHIPGDNSIYVTKIIEGGAAHKDGRLQIGDKILAVNSVGLQDVMHEDAVAALKFTYDVVYLKVAKP*,2,,FALSE,FALSE,573,392,701,626,317,340,285,-0.136017214340297,0.0881261329060747,-0.184447471622432,0.060098572126923,-0.232733335432868,0.0512197808006637,-0.199914262424027,0.0356505603261379,0.100367020211628,0.00960476187944382,0.0905171764590225,0.00652654581545367,0.0823893600918913,0.00523166985882659,0.0888238934389746,0.0037759160168333,missense,"E65Q,N78F",-0.329960295783591,-0.329960295783591
PSD95-PDZ2 binding NMDAR2A,2,KVMEIKLIKGPKGLGFSIAGGVGNQHIPGDNSIYVTKIIEGGAAHKDGRLQIGDKILAVNSVGLHDVMHEDAVAALKKTYDVVYLKVAKP*,2,,FALSE,FALSE,84,44,117,91,44,12,34,-0.0757079989907294,0.108723850057132,-0.629411096267591,0.147534539419611,-0.292720651078782,0.138292216420753,-0.276912804564044,0.0739571564135427,0.106940049498935,0.0118496824492241,0.0421953049123275,0.0160218603671716,0.0762621602821533,0.014125386892507,0.080668621098805,0.00783314508682769,missense,"E65H,N78K",-0.434308315549085,-0.434308315549085
PSD95-PDZ2 binding NMDAR2A,2,KVMEIKLIKGPKGLGFSIAGGVGNQHIPGDNSIYVTKIIEGGAAHKDGRLQIGDKILAVNSVGLHDVMHEDAVAALKTTYDVVYLKVAKP*,2,,FALSE,FALSE,34,,,34,12,24,11,,,,,-0.336417506974407,0.231904148277128,-0.336417506974407,0.231904148277128,,,,,0.0717988939358111,0.0236870584706325,0.0743662023751515,0.0245620427796668,missense,"E65H,N78T",-0.51494877562384,-0.51494877562384
PSD95-PDZ2 binding NMDAR2A,2,KVMEIKLIKGPKGLGFSIAGGVGNQHIPGDNSIYVTKIIEGGAAHKDGRLQIGDKILAVNSVGLHDVMHEDAVAALKSTYDVVYLKVAKP*,2,,FALSE,FALSE,231,226,234,233,235,93,344,-0.0646178446305301,0.0897432610233637,-0.24148446809606,0.078247317465706,0.124348883537459,0.0750959346363893,-0.0546762671843197,0.0463830579540771,0.108148752165481,0.00978101073983201,0.084323109653661,0.00849745150846107,0.118862305756777,0.0076704181786057,0.104206722417298,0.00491264456536748,missense,"E65H,N78S",-0.133134527700674,-0.133134527700674
PSD95-PDZ2 binding NMDAR2A,2,KVMEIKLIKGPKGLGFSIAGGVGNQHIPGDNSIYVTKIIEGGAAHKDGRLQIGDKILAVNSVGLHDVMHEDAVAALKMTYDVVYLKVAKP*,2,,FALSE,FALSE,267,240,277,284,87,76,90,-0.36388656193557,0.0945029022284665,-0.347609408768166,0.07976281259747,-0.342700194089142,0.0805893963438999,-0.350130411315407,0.0486144476720167,0.0755318124122633,0.0102997583451005,0.0727982220740354,0.00866203026733185,0.0711571702834098,0.00823152909291537,0.0729138051431079,0.00514898138865124,missense,"E65H,N78M",-0.533532431540532,-0.533532431540532
PSD95-PDZ2 binding NMDAR2A,2,KVMEIKLIKGPKGLGFSIAGGVGNQHIPGDNSIYVTKIIEGGAAHKDGRLQIGDKILAVNSVGLHDVMHEDAVAALKQTYDVVYLKVAKP*,2,,FALSE,FALSE,465,384,555,456,323,250,274,-0.12483637419294,0.0881092183455024,-0.205624466078666,0.0628369815021293,-0.148507189671258,0.0578675273044615,-0.165278886530714,0.0383284802526736,0.101585606613711,0.00960291838170671,0.08821741092948,0.00682392982336333,0.0909923525533592,0.00591068125773106,0.0924922865690741,0.00405954692332958,missense,"E65H,N78Q",-0.283022616343782,-0.283022616343782
PSD95-PDZ2 binding NMDAR2A,2,KVMEIKLIKGPKGLGFSIAGGVGNQHIPGDNSIYVTKIIEGGAAHKDGRLQIGDKILAVNSVGLHDVMHEDAVAALKRTYDVVYLKVAKP*,2,,FALSE,FALSE,355,280,318,467,232,200,121,-0.129113908797303,0.0893971570081929,-0.110035585089336,0.0678891398336801,-0.403821573194677,0.0653866787671763,-0.233478801888676,0.0416669354478841,0.101119403230547,0.00974328927695133,0.0985981103229242,0.00737258084202906,0.0649141354285594,0.00667869934481602,0.0852689175563296,0.00441313818045868,missense,"E65H,N78R",-0.375446783321342,-0.375446783321342
PSD95-PDZ2 binding NMDAR2A,2,KVMEIKLIKGPKGLGFSIAGGVGNQHIPGDNSIYVTKIIEGGAAHKDGRLQIGDKILAVNSVGLHDVMHEDAVAALKLTYDVVYLKVAKP*,2,,FALSE,FALSE,54,,57,51,25,20,5,,,-0.277167752724809,0.135570945274292,-0.698798626422933,0.256262562082787,-0.3693671386118,0.119834805646989,,,0.08044799941837,0.0147226457179113,0.0347847101499616,0.026175065590613,0.070876354229422,0.0126922594729828,missense,"E65H,N78L",-0.559601943304759,-0.559601943304759
PSD95-PDZ2 binding NMDAR2A,2,KVMEIKLIKGPKGLGFSIAGGVGNQHIPGDNSIYVTKIIEGGAAHKDGRLQIGDKILAVNSVGLHDVMHEDAVAALKETYDVVYLKVAKP*,2,,FALSE,FALSE,416.666666666667,360,462,428,317,313,267,-0.111832815169916,0.0882298362832869,-0.0887361911690204,0.0625864313479254,-0.137128118867139,0.059468952025527,-0.11371740662471,0.0387342483183152,0.103002848967174,0.00961606438655915,0.1009111681102,0.00679672073997567,0.0921546289398796,0.00607425332526848,0.0979534017955288,0.00410252369912664,missense,"E65H,N78E",-0.213146769674035,-0.213146769674035
PSD95-PDZ2 binding NMDAR2A,2,KVMEIKLIKGPKGLGFSIAGGVGNQHIPGDNSIYVTKIIEGGAAHKDGRLQIGDKILAVNSVGLHDVMHEDAVAALKDTYDVVYLKVAKP*,2,,FALSE,FALSE,123,122,103,144,198,93,85,0.0618154818196494,0.0919602636923329,-0.00647612122230132,0.0894763518411287,-0.153909064707527,0.103101010522335,-0.0236581291788257,0.054454842856425,0.121928569276873,0.0100226392105177,0.109844393913899,0.00971689491153769,0.090440596447288,0.0105309011622571,0.107491997123665,0.00576756470178011,missense,"E65H,N78D",-0.09109891004183,-0.09109891004183
PSD95-PDZ2 binding NMDAR2A,2,KVMEIKLIKGPKGLGFSIAGGVGNQHIPGDNSIYVTKIIEGGAAHKDGRLQIGDKILAVNSVGLHDVMHEDAVAALKATYDVVYLKVAKP*,2,,FALSE,FALSE,352.666666666667,325,435,298,294,251,150,-0.10417720432133,0.0885394667402476,-0.13471057438653,0.0641686060827874,-0.202258868350585,0.073150359118424,-0.150372758728516,0.0423597794636209,0.103837224842044,0.00964981063993101,0.0959184718149766,0.00696854072720136,0.0855020706190734,0.00747169400141675,0.0940710636262195,0.00448652050018255,missense,"E65H,N78A",-0.262821910261551,-0.262821910261551
PSD95-PDZ2 binding NMDAR2A,2,KVMEIKLIKGPKGLGFSIAGGVGNQHIPGDNSIYVTKIIEGGAAHKDGRLQIGDKILAVNSVGLHDVMHEDAVAALKGTYDVVYLKVAKP*,2,,FALSE,FALSE,1639,1293,1866,1758,1817,1389,1409,0.0596941932456662,0.0630018520826276,-0.0434766089801014,0.0428633520988031,-0.0611675188861222,0.028674179779779,-0.0412523180300994,0.0222913449122485,0.121697372570983,0.00686649654606446,0.105826238906232,0.0046548465525263,0.0999133654117453,0.0029288263193524,0.105628515066751,0.00236097961773699,missense,"E65H,N78G",-0.114942462334964,-0.114942462334964
PSD95-PDZ2 binding NMDAR2A,2,KVMEIKLIKGPKGLGFSIAGGVGNQHIPGDNSIYVTKIIEGGAAHKDGRLQIGDKILAVNSVGLHDVMHEDAVAALKVTYDVVYLKVAKP*,2,,FALSE,FALSE,410,373,413,444,214,140,120,-0.22807102292641,0.0662529314523335,-0.282089336946132,0.0595746557195092,-0.392669835169228,0.0669381491020688,-0.298974643492322,0.0369419922991381,0.0903341856549608,0.00722082780022806,0.0799135284023658,0.00646964988073441,0.0660531916835701,0.00683716899191408,0.0783319495231549,0.00391269756043016,missense,"E65H,N78V",-0.464206403753987,-0.464206403753987
PSD95-PDZ2 binding NMDAR2A,2,KVMEIKLIKGPKGLGFSIAGGVGNQHIPGDNSIYVTKIIEGGAAHKDGRLQIGDKILAVNSVGLHDVMHEDAVAALK*TYDVVYLKVAKP*,2,,FALSE,TRUE,118.666666666667,69,139,148,1,1,1,-1.2781734432384,0.363808789096166,-1.39040516510223,0.447404553804488,-1.51066534441548,0.470937233317474,-1.37248589449702,0.242108745422833,-0.0241152218422907,0.0396510850265234,-0.0404466361482462,0.0485869499907718,-0.04814064742695,0.0481022778784382,-0.0353686007581687,0.0256428589423106,stop,"E65H,N78*",-1.91902321099456,-1.91902321099456
PSD95-PDZ2 binding NMDAR2A,2,KVMEIKLIKGPKGLGFSIAGGVGNQHIPGDNSIYVTKIIEGGAAHKDGRLQIGDKILAVNSVGLHDVMHEDAVAALKYTYDVVYLKVAKP*,2,,FALSE,FALSE,131,111,170,112,65,95,6,-0.227685962243023,0.0990142752728957,-0.143883162886269,0.0814613735835253,-0.882232345752371,0.214655738572731,-0.233432608488933,0.0603683865534212,0.0903761529585417,0.010791447500317,0.0949223529893344,0.00884648949329183,0.0160484983679728,0.0219252784756269,0.0852738101133152,0.00639389551278172,missense,"E65H,N78Y",-0.375384182268706,-0.375384182268706
PSD95-PDZ2 binding NMDAR2A,2,KVMEIKLIKGPKGLGFSIAGGVGNQHIPGDNSIYVTKIIEGGAAHKDGRLQIGDKILAVNSVGLHDVMHEDAVAALKWTYDVVYLKVAKP*,2,,FALSE,FALSE,131,92,176,125,16,45,15,-0.572472163568882,0.125686417756251,-0.367810508644041,0.0940677447768235,-0.637449594109371,0.153637893192663,-0.479293304651739,0.0676234844344573,0.0527983170335004,0.0136984124256957,0.0706044361121325,0.0102155080281401,0.0410509978654857,0.0156928187201312,0.0592335646849625,0.00716231654297273,missense,"E65H,N78W",-0.708573305980977,-0.708573305980977
PSD95-PDZ2 binding NMDAR2A,2,KVMEIKLIKGPKGLGFSIAGGVGNQHIPGDNSIYVTKIIEGGAAHKDGRLQIGDKILAVNSVGLHDVMHEDAVAALKCTYDVVYLKVAKP*,2,,FALSE,FALSE,42.3333333333333,33,41,53,24,30,56,-0.166147293998071,0.121576000415596,-0.0666879766600813,0.132286046207702,0.0228077662155738,0.160775836646872,-0.0866695887167351,0.0782094735596757,0.0970831788472279,0.0132504229533311,0.103305545830816,0.0143659143764086,0.1084907345665,0.0164218996150442,0.100818161505469,0.00828352769719487,missense,"E65H,N78C",-0.176491708951684,-0.176491708951684
PSD95-PDZ2 binding NMDAR2A,2,KVMEIKLIKGPKGLGFSIAGGVGNQHIPGDNSIYVTKIIEGGAAHKDGRLQIGDKILAVNSVGLHDVMHEDAVAALKFTYDVVYLKVAKP*,2,,FALSE,FALSE,454.666666666667,334,542,488,157,133,157,-0.290094523317978,0.0905574174602155,-0.3795797593678,0.068191637791169,-0.338118547204926,0.0613396101581685,-0.343195245497694,0.0407309798013493,0.0835743184901832,0.00986974467664179,0.0693263266439083,0.00740543131931599,0.0716251469817331,0.00626532532158953,0.0736483406861944,0.00431400678155595,missense,"E65H,N78F",-0.524133931261037,-0.524133931261037
PSD95-PDZ2 binding NMDAR2A,2,KVMEIKLIKGPKGLGFSIAGGVGNQHIPGDNSIYVTKIIEGGAAHKDGRLQIGDKILAVNSVGLPDVMHEDAVAALKKTYDVVYLKVAKP*,2,,FALSE,FALSE,455.666666666667,372,538,457,51,12,55,-0.646965604256159,0.0840264372978974,-1.04633070043504,0.135656220979531,-0.44857874154562,0.0929612334152724,-0.642938739336153,0.0566419017570433,0.0446793659824615,0.00915794095588517,-0.00308106026009364,0.0147319064337235,0.0603425670819603,0.00949520820463414,0.041901118511501,0.00599920624281216,missense,"E65P,N78K",-0.93034473928851,-0.93034473928851
PSD95-PDZ2 binding NMDAR2A,2,KVMEIKLIKGPKGLGFSIAGGVGNQHIPGDNSIYVTKIIEGGAAHKDGRLQIGDKILAVNSVGLPDVMHEDAVAALKITYDVVYLKVAKP*,2,,FALSE,FALSE,256.333333333333,261,304,204,8,18,3,-1.06511181917368,0.139272148331635,-0.708118247037985,0.120759381826191,-1.26770311111688,0.278021862562693,-0.900836874752689,0.0866894460471072,-0.000893890129366387,0.015179104960723,0.0336479167244361,0.0131141491426786,-0.023324098568057,0.028397595142485,0.0145859321210986,0.00918168087191853,missense,"E65P,N78I",-1.27984693743393,-1.27984693743393
PSD95-PDZ2 binding NMDAR2A,2,KVMEIKLIKGPKGLGFSIAGGVGNQHIPGDNSIYVTKIIEGGAAHKDGRLQIGDKILAVNSVGLPDVMHEDAVAALKRTYDVVYLKVAKP*,2,,FALSE,FALSE,98,70,93,131,10,18,89,-0.628336920655612,0.143955897760282,-0.44754291857846,0.130806486720372,-0.111233613330721,0.106400319497999,-0.339957486845855,0.0716059307417653,0.0467096839393546,0.0156895812119966,0.0619457074935137,0.0142052381333798,0.0947995349118776,0.0108678978274735,0.0739912667058777,0.00758411588246075,missense,"E65P,N78R",-0.519746137746925,-0.519746137746925
PSD95-PDZ2 binding NMDAR2A,2,KVMEIKLIKGPKGLGFSIAGGVGNQHIPGDNSIYVTKIIEGGAAHKDGRLQIGDKILAVNSVGLPDVMHEDAVAALKLTYDVVYLKVAKP*,2,,FALSE,FALSE,877.333333333333,697,978,957,16,34,33,-1.1264955745109,0.114063681489847,-0.922341469644334,0.0873377131776882,-1.00478796874524,0.0886330013096696,-1.00045086713191,0.05461519355911,-0.00758403224542219,0.0124316642938407,0.0103838419287535,0.00948464441496737,0.00353047215195235,0.00905311569476939,0.00403535266640116,0.00578454818762268,missense,"E65P,N78L",-1.41484329654428,-1.41484329654428
PSD95-PDZ2 binding NMDAR2A,2,KVMEIKLIKGPKGLGFSIAGGVGNQHIPGDNSIYVTKIIEGGAAHKDGRLQIGDKILAVNSVGLPDVMHEDAVAALKETYDVVYLKVAKP*,2,,FALSE,FALSE,308.333333333333,253,346,326,140,111,145,-0.243761258390206,0.0915088870438752,-0.302825199672091,0.0728220431221665,-0.239806129066189,0.0711601114591949,-0.264250380359688,0.0444786615020712,0.0886241256478709,0.00997344420917801,0.0776616686107869,0.00790828107875874,0.0816669337032827,0.00726840694068309,0.0820097571125946,0.00471094111387201,missense,"E65P,N78E",-0.417148264794455,-0.417148264794455
PSD95-PDZ2 binding NMDAR2A,2,KVMEIKLIKGPKGLGFSIAGGVGNQHIPGDNSIYVTKIIEGGAAHKDGRLQIGDKILAVNSVGLPDVMHEDAVAALKDTYDVVYLKVAKP*,2,,FALSE,FALSE,318.333333333333,258,312,385,90,59,99,-0.359396333514707,0.0805903415865437,-0.419265183059498,0.0805963108833818,-0.407904222520643,0.0733549432485002,-0.396320085102502,0.0450032165220921,0.0760211970402336,0.00878344499181393,0.0650165947024812,0.00875254597440417,0.0644971271343236,0.00749259054978503,0.0680216427908341,0.00476649916635948,missense,"E65P,N78D",-0.596128434780867,-0.596128434780867
PSD95-PDZ2 binding NMDAR2A,2,KVMEIKLIKGPKGLGFSIAGGVGNQHIPGDNSIYVTKIIEGGAAHKDGRLQIGDKILAVNSVGLPDVMHEDAVAALKATYDVVYLKVAKP*,2,,FALSE,FALSE,216.666666666667,205,210,235,78,31,61,-0.305197938551769,0.0960213518761571,-0.524591859668049,0.0963305333976436,-0.374355710447121,0.10089015988135,-0.401987444318005,0.0563914840598103,0.0819282153184767,0.0104652523570474,0.0535783964866666,0.0104612408813813,0.0679238255051463,0.010305081362172,0.0674213865188653,0.00597268334428741,missense,"E65P,N78A",-0.603808810213976,-0.603808810213976
PSD95-PDZ2 binding NMDAR2A,2,KVMEIKLIKGPKGLGFSIAGGVGNQHIPGDNSIYVTKIIEGGAAHKDGRLQIGDKILAVNSVGLPDVMHEDAVAALKGTYDVVYLKVAKP*,2,,FALSE,FALSE,518,430,609,515,88,87,62,-0.516466402197645,0.0664988912287079,-0.490748451958944,0.0649910966020181,-0.640285140854178,0.0960513581104266,-0.529300889769214,0.0418384788589946,0.058902318016058,0.00724763466223476,0.0572537009597591,0.00705786101995638,0.0407613706119871,0.00981083845480196,0.0539370296549145,0.00443130713790756,missense,"E65P,N78G",-0.776343322597317,-0.776343322597317
PSD95-PDZ2 binding NMDAR2A,2,KVMEIKLIKGPKGLGFSIAGGVGNQHIPGDNSIYVTKIIEGGAAHKDGRLQIGDKILAVNSVGLPDVMHEDAVAALKVTYDVVYLKVAKP*,2,,FALSE,FALSE,574,552,646,524,19,13,21,-1.01745404337859,0.0979429275174374,-1.02236543546431,0.130694733980242,-0.946046210875035,0.114227649345981,-0.995797587166891,0.0646266179826341,0.00430027388443005,0.0106746825891388,-0.00047849593492745,0.0141931020816792,0.00953044870983878,0.0116673937448838,0.00452820310661807,0.00684490453227136,missense,"E65P,N78V",-1.40853719598355,-1.40853719598355
PSD95-PDZ2 binding NMDAR2A,2,KVMEIKLIKGPKGLGFSIAGGVGNQHIPGDNSIYVTKIIEGGAAHKDGRLQIGDKILAVNSVGLPDVMHEDAVAALKWTYDVVYLKVAKP*,2,,FALSE,FALSE,263.666666666667,233,327,231,5,4,9,-1.23007535030063,0.196265302412642,-1.13253410191731,0.228829455985124,-0.901482232632626,0.174051743927632,-1.06727335495749,0.113178522400309,-0.0188730681894686,0.0213907206943891,-0.0124425214281533,0.0248502730690204,0.0140822843115482,0.0177779218955696,-0.00304212661462629,0.0119872616750859,missense,"E65P,N78W",-1.50540078096682,-1.50540078096682
PSD95-PDZ2 binding NMDAR2A,2,KVMEIKLIKGPKGLGFSIAGGVGNQHIPGDNSIYVTKIIEGGAAHKDGRLQIGDKILAVNSVGLPDVMHEDAVAALKTTYDVVYLKVAKP*,2,,FALSE,FALSE,99.6666666666667,89,117,93,6,6,2,-0.833251845982531,0.159883788125077,-0.822369676412575,0.192395770434804,-1.15178833654277,0.346733722737083,-0.864889996777178,0.115893964346894,0.0243762511832987,0.0174255429426537,0.0212405139874868,0.0208936712804152,-0.011484379169566,0.0354159338038172,0.018393232513047,0.012274866712569,missense,"E65P,N78T",-1.23113191726283,-1.23113191726283
PSD95-PDZ2 binding NMDAR2A,2,KVMEIKLIKGPKGLGFSIAGGVGNQHIPGDNSIYVTKIIEGGAAHKDGRLQIGDKILAVNSVGLPDVMHEDAVAALKHTYDVVYLKVAKP*,2,,FALSE,FALSE,47.5,,57,38,1,3,4,,,-0.820481558366063,0.27141765564142,-0.677219486764946,0.290161595363518,-0.753626887503786,0.198216678533326,,,0.0214455586083394,0.0294752387947865,0.0369888377889974,0.0296375667549262,0.0301776239095563,0.0209940467816082,missense,"E65P,N78H",-1.0803487361408,-1.0803487361408
PSD95-PDZ2 binding NMDAR2A,2,KVMEIKLIKGPKGLGFSIAGGVGNQHIPGDNSIYVTKIIEGGAAHKDGRLQIGDKILAVNSVGLPDVMHEDAVAALKPTYDVVYLKVAKP*,2,,FALSE,FALSE,404.666666666667,347,475,392,14,10,8,-0.987408182164087,0.127515293867239,-1.08289690825143,0.150952097744561,-1.17515513152934,0.172400222656556,-1.06298402746736,0.0848094643204729,0.00757493638137266,0.0138977394467936,-0.00705205361592724,0.0163929981529024,-0.0138711007665286,0.0176092328867525,-0.002587824067254,0.00898256329710309,missense,"E65P,N78P",-1.49958790688789,-1.49958790688789
PSD95-PDZ2 binding NMDAR2A,2,KVMEIKLIKGPKGLGFSIAGGVGNQHIPGDNSIYVTKIIEGGAAHKDGRLQIGDKILAVNSVGLPDVMHEDAVAALKSTYDVVYLKVAKP*,2,,FALSE,FALSE,291.333333333333,270,314,290,10,29,6,-1.01170947579456,0.14096037523172,-0.659433191108113,0.101862235113496,-1.17099723796024,0.199200915323913,-0.837560739583348,0.0762702221524706,0.00492636743835637,0.0153631027924566,0.0389349848994202,0.0110619690419388,-0.0134464069056488,0.0203466982532904,0.0212878007616891,0.00807813259590768,missense,"E65P,N78S",-1.19409545149894,-1.19409545149894
PSD95-PDZ2 binding NMDAR2A,2,KVMEIKLIKGPKGLGFSIAGGVGNQHIPGDNSIYVTKIIEGGAAHKDGRLQIGDKILAVNSVGLRDVMHEDAVAALKHTYDVVYLKVAKP*,2,,FALSE,FALSE,269.333333333333,295,215,298,434,330,265,0.03393375065401,0.0879113144713898,0.145477197762432,0.0688955982947761,-0.0295264514775014,0.0687908511849354,0.0522316985705466,0.042586405782379,0.118889772726955,0.00958134907504149,0.126346122042641,0.00748187956619544,0.103145234351345,0.00702640692875805,0.115529840385935,0.00451052354358513,missense,"E65R,N78H",0.0117465858065372,0.0117465858065372
PSD95-PDZ2 binding NMDAR2A,2,KVMEIKLIKGPKGLGFSIAGGVGNQHIPGDNSIYVTKIIEGGAAHKDGRLQIGDKILAVNSVGLLDVMHEDAVAALKKTYDVVYLKVAKP*,2,,FALSE,FALSE,883,670,1001,978,1410,1096,1361,0.10709312063446,0.0514225767976366,0.042916811060938,0.0374872505609502,0.104174375654589,0.0368285090756095,0.0809200498066988,0.0233951047382243,0.126863325006405,0.00560448517462028,0.115208335586679,0.00407101615933116,0.116801649440847,0.00376172248034867,0.118568356581421,0.00247788393473824,missense,"E65L,N78K",0.050624888676036,0.050624888676036
PSD95-PDZ2 binding NMDAR2A,2,KVMEIKLIKGPKGLGFSIAGGVGNQHIPGDNSIYVTKIIEGGAAHKDGRLQIGDKILAVNSVGLLDVMHEDAVAALKTTYDVVYLKVAKP*,2,,FALSE,FALSE,552.333333333333,557,587,513,1120,824,824,0.0890477632869152,0.0474741654147996,0.130576245572607,0.0420159001513399,0.123429729343082,0.0508559351173842,0.115406523558475,0.0267566337412058,0.124896583080518,0.0051741525379363,0.124727918086724,0.00456281551475334,0.118768421885758,0.00519450608216215,0.122220978795831,0.00283391904575167,missense,"E65L,N78T",0.0973607767159513,0.0973607767159513
PSD95-PDZ2 binding NMDAR2A,2,KVMEIKLIKGPKGLGFSIAGGVGNQHIPGDNSIYVTKIIEGGAAHKDGRLQIGDKILAVNSVGLLDVMHEDAVAALKRTYDVVYLKVAKP*,2,,FALSE,FALSE,2085.66666666667,1734,2282,2241,3739,3114,3848,0.134854007975761,0.0343687548810708,0.109858365901815,0.0250614152269362,0.159730664213402,0.0241205323506389,0.13556616336651,0.0155088911975188,0.129888950932365,0.00374580951007442,0.122478011207324,0.00272160334081271,0.122476257097849,0.00246370952989424,0.124356179649573,0.00164261852100825,missense,"E65L,N78R",0.124681014667065,0.124681014667065
PSD95-PDZ2 binding NMDAR2A,2,KVMEIKLIKGPKGLGFSIAGGVGNQHIPGDNSIYVTKIIEGGAAHKDGRLQIGDKILAVNSVGLLDVMHEDAVAALKMTYDVVYLKVAKP*,2,,FALSE,FALSE,1122.33333333333,942,1321,1104,1075,897,1057,0.00914650866421998,0.0624920401492584,-0.0619152425005715,0.0437982227101367,-0.0237016077534981,0.0358997789898263,-0.0311113791124544,0.0253731645858948,0.116188240853159,0.0068109327528758,0.103823852124204,0.00475637102574513,0.103740193151771,0.00366686051255371,0.106702588891525,0.0026873894177586,missense,"E65L,N78M",-0.101199515193252,-0.101199515193252
PSD95-PDZ2 binding NMDAR2A,2,KVMEIKLIKGPKGLGFSIAGGVGNQHIPGDNSIYVTKIIEGGAAHKDGRLQIGDKILAVNSVGLLDVMHEDAVAALKITYDVVYLKVAKP*,2,,FALSE,FALSE,469,349,538,520,470,209,265,-0.0357643172393277,0.0655796738811154,-0.254321406847869,0.0545507586460484,-0.198568235478528,0.055288147031503,-0.177222382430685,0.0334130983145737,0.111293463624338,0.00714745026235318,0.0829290520924112,0.00592406795987249,0.0858790377293365,0.00564721925501366,0.0912272955828703,0.00353893604879821,missense,"E65L,N78I",-0.299208379237487,-0.299208379237487
PSD95-PDZ2 binding NMDAR2A,2,KVMEIKLIKGPKGLGFSIAGGVGNQHIPGDNSIYVTKIIEGGAAHKDGRLQIGDKILAVNSVGLLDVMHEDAVAALKHTYDVVYLKVAKP*,2,,FALSE,FALSE,134.333333333333,113,112,178,324,197,385,0.232735524946879,0.0692203869397463,0.181110280915709,0.0738548950300402,0.233225588287492,0.084552683861068,0.215070883777153,0.0433589810484207,0.140556940459471,0.00754424722650456,0.13021578053061,0.00802044606136565,0.129983145511752,0.00863634558219569,0.132776892941765,0.00459235056943182,missense,"E65L,N78H",0.2324253940577,0.2324253940577
PSD95-PDZ2 binding NMDAR2A,2,KVMEIKLIKGPKGLGFSIAGGVGNQHIPGDNSIYVTKIIEGGAAHKDGRLQIGDKILAVNSVGLLDVMHEDAVAALKLTYDVVYLKVAKP*,2,,FALSE,FALSE,1112.33333333333,856,1291,1190,1183,1020,1221,-0.0173991873769162,0.0380749460398484,-0.0532541638703368,0.0306255677119355,0.00774418652285703,0.0342227813306468,-0.0238210800922517,0.0195747345012972,0.113295057174364,0.00414974285408826,0.104764422332296,0.00332585556898254,0.106952116583125,0.00349556930494397,0.107474738237456,0.00207325082277928,missense,"E65L,N78L",-0.091319740263577,-0.091319740263577
PSD95-PDZ2 binding NMDAR2A,2,KVMEIKLIKGPKGLGFSIAGGVGNQHIPGDNSIYVTKIIEGGAAHKDGRLQIGDKILAVNSVGLLDVMHEDAVAALKETYDVVYLKVAKP*,2,,FALSE,FALSE,894.333333333333,774,978,931,2041,1707,1262,0.1936782238947,0.0512029381488084,0.154381085519401,0.037943079371015,0.0838584904042583,0.0379715374164579,0.135211252192538,0.0237719185633072,0.136300131906896,0.00558054702084057,0.127313060679033,0.00412051796124767,0.11472655261579,0.00387847321268534,0.124318589362798,0.00251779403276976,missense,"E65L,N78E",0.124200040908766,0.124200040908766
PSD95-PDZ2 binding NMDAR2A,2,KVMEIKLIKGPKGLGFSIAGGVGNQHIPGDNSIYVTKIIEGGAAHKDGRLQIGDKILAVNSVGLLDVMHEDAVAALKDTYDVVYLKVAKP*,2,,FALSE,FALSE,506.333333333333,374,614,531,1487,1187,1090,0.282195539558691,0.0625187928333633,0.196279611942915,0.0457075894750755,0.22352248884551,0.0489871917625877,0.225234865494213,0.0294728527515703,0.145947528327505,0.00681384849593623,0.131863129717705,0.00496372320116055,0.128992055505229,0.00500362966429501,0.133853407336186,0.00312160638565984,missense,"E65L,N78D",0.246199568680114,0.246199568680114
PSD95-PDZ2 binding NMDAR2A,2,KVMEIKLIKGPKGLGFSIAGGVGNQHIPGDNSIYVTKIIEGGAAHKDGRLQIGDKILAVNSVGLLDVMHEDAVAALKATYDVVYLKVAKP*,2,,FALSE,FALSE,895.666666666667,709,1001,977,2149,1778,2506,0.247496281728892,0.0459069950831976,0.1822927408042,0.0351831950474651,0.282341183460517,0.0359062707646448,0.235033907992014,0.0220433742815525,0.142165697696132,0.00500334851689058,0.130344192543808,0.00382080183080517,0.134999890504571,0.00366752359275666,0.134891269327094,0.00233471589936668,missense,"E65L,N78A",0.259479179589943,0.259479179589943
PSD95-PDZ2 binding NMDAR2A,2,KVMEIKLIKGPKGLGFSIAGGVGNQHIPGDNSIYVTKIIEGGAAHKDGRLQIGDKILAVNSVGLLDVMHEDAVAALKGTYDVVYLKVAKP*,2,,FALSE,FALSE,2482,1947,2874,2625,6750,6062,6158,0.27925474635439,0.0357767156892771,0.209051887704166,0.0250627171124634,0.253806050963025,0.0219964976873151,0.242237123915132,0.0150074342150314,0.145627014791593,0.00389926147548433,0.133250165049382,0.00272174472213408,0.13208526669574,0.00224675725181909,0.135654195298747,0.00158950688869153,missense,"E65L,N78G",0.269240939963975,0.269240939963975
PSD95-PDZ2 binding NMDAR2A,2,KVMEIKLIKGPKGLGFSIAGGVGNQHIPGDNSIYVTKIIEGGAAHKDGRLQIGDKILAVNSVGLLDVMHEDAVAALKVTYDVVYLKVAKP*,2,,FALSE,FALSE,1400.66666666667,1082,1558,1562,1208,1387,1590,-0.0545281867357093,0.0408336416344464,-0.0296267258583031,0.0305055684362334,-0.00137861996373059,0.029938180071229,-0.0236833868133041,0.0189319490562487,0.109248411918259,0.00445040978919847,0.107330299544182,0.00331282396535248,0.106020298621827,0.00305793331908875,0.107489321970576,0.00200517043820348,missense,"E65L,N78V",-0.091133139055374,-0.091133139055374
PSD95-PDZ2 binding NMDAR2A,2,KVMEIKLIKGPKGLGFSIAGGVGNQHIPGDNSIYVTKIIEGGAAHKDGRLQIGDKILAVNSVGLLDVMHEDAVAALK*TYDVVYLKVAKP*,2,,FALSE,TRUE,945,858,1040,937,28,21,30,-1.03648444764432,0.0901439626004322,-1.09411343768785,0.104704171885006,-1.03547302111813,0.0916981803663301,-1.05189959899034,0.0547827640319146,0.00222617287245491,0.009824682725718,-0.00827013901573628,0.0113705958509869,0.000396252108323281,0.00936619795775381,-0.00141382089196132,0.00580229635276856,stop,"E65L,N78*",-1.48456634765232,-1.48456634765232
PSD95-PDZ2 binding NMDAR2A,2,KVMEIKLIKGPKGLGFSIAGGVGNQHIPGDNSIYVTKIIEGGAAHKDGRLQIGDKILAVNSVGLLDVMHEDAVAALKYTYDVVYLKVAKP*,2,,FALSE,FALSE,815.666666666667,624,952,871,834,1015,891,0.00192700858334565,0.0528594731416709,0.0568530044913275,0.0398021385003025,-0.00259346928936036,0.0404423571701762,0.0218623786745173,0.0249958947167748,0.115401396169536,0.00576109078949053,0.116721769295626,0.0043224068606263,0.105896211979898,0.00413084667133852,0.112313285011581,0.00264743101799021,missense,"E65L,N78Y",-0.0294097569591854,-0.0294097569591854
PSD95-PDZ2 binding NMDAR2A,2,KVMEIKLIKGPKGLGFSIAGGVGNQHIPGDNSIYVTKIIEGGAAHKDGRLQIGDKILAVNSVGLLDVMHEDAVAALKWTYDVVYLKVAKP*,2,,FALSE,FALSE,95.6666666666667,38,109,140,116,49,116,-0.0611409553994347,0.111320086511188,-0.206232510789538,0.0905560570267141,-0.0556313822263412,0.101304301591573,-0.118313031888288,0.057727040953749,0.108527694166504,0.0121326431568104,0.0881513788837441,0.00983414803605492,0.10047883521354,0.0103473824550074,0.0974666578318613,0.00611413836269613,missense,"E65L,N78W",-0.21937473688628,-0.21937473688628
PSD95-PDZ2 binding NMDAR2A,2,KVMEIKLIKGPKGLGFSIAGGVGNQHIPGDNSIYVTKIIEGGAAHKDGRLQIGDKILAVNSVGLLDVMHEDAVAALKCTYDVVYLKVAKP*,2,,FALSE,FALSE,524,385,641,546,964,1047,1179,0.207187556716688,0.0643590669674996,0.172803892501142,0.0484984422913092,0.237336423744677,0.0482693733172968,0.205655773722771,0.0302092299973435,0.137772497942107,0.00701441777395184,0.129313728740858,0.00526680242791604,0.130403032782251,0.004930310546844,0.131779695014738,0.00319959951147078,missense,"E65L,N78C",0.219666086378051,0.219666086378051
PSD95-PDZ2 binding NMDAR2A,2,KVMEIKLIKGPKGLGFSIAGGVGNQHIPGDNSIYVTKIIEGGAAHKDGRLQIGDKILAVNSVGLLDVMHEDAVAALKFTYDVVYLKVAKP*,2,,FALSE,FALSE,208.666666666667,132,297,197,185,237,177,0.0203745784952693,0.0719451105591882,-0.0450319316656572,0.0592733782514254,-0.0274562245962027,0.0845450858433606,-0.0205953803588224,0.0402347723444497,0.11741197476201,0.00784121159665261,0.105657334980467,0.0064369319453655,0.103356690617001,0.00863556950858496,0.10781638704122,0.00426145115081582,missense,"E65L,N78F",-0.0869482889323382,-0.0869482889323382
PSD95-PDZ2 binding NMDAR2A,2,KVMEIKLIKGPKGLGFSIAGGVGNQHIPGDNSIYVTKIIEGGAAHKDGRLQIGDKILAVNSVGLLDVMHEDAVAALKSTYDVVYLKVAKP*,2,,FALSE,FALSE,1482.66666666667,1246,1556,1646,3675,3144,4104,0.251026331144471,0.0371359654245928,0.235574250479039,0.0290585558192409,0.281638146876965,0.0276474135019193,0.257785449054084,0.0176291317789896,0.142550433562115,0.0040474044792891,0.136130423425883,0.00315568222627095,0.134928081229984,0.00282395077900513,0.137300990451194,0.00186718302428328,missense,"E65L,N78S",0.290311948502934,0.290311948502934
PSD95-PDZ2 binding NMDAR2A,2,KVMEIKLIKGPKGLGFSIAGGVGNQHIPGDNSIYVTKIIEGGAAHKDGRLQIGDKILAVNSVGLLDVMHEDAVAALKQTYDVVYLKVAKP*,2,,FALSE,FALSE,284.666666666667,217,356,281,475,497,463,0.146778707854513,0.088328969786639,0.118328882157246,0.06252660155656,0.157666188238672,0.0679996882411786,0.138577740602038,0.0408173694014918,0.131188609717363,0.0096268688285853,0.123397886846047,0.00679022338303929,0.122265388238935,0.00694559628760397,0.124675149747533,0.00432315670435889,missense,"E65L,N78Q",0.128762288314126,0.128762288314126
PSD95-PDZ2 binding NMDAR2A,2,KVMEIKLIKGPKGLGFSIAGGVGNQHIPGDNSIYVTKIIEGGAAHKDGRLQIGDKILAVNSVGLEKVMHEDAVAALKTTYDVVYLKVAKP*,2,,FALSE,FALSE,36.5,,36,37,9,133,66,,,0.39703407026022,0.116773787404494,0.181755002251967,0.186528016159334,0.336417876074226,0.0989777328350571,,,0.153664532371621,0.0126813241407787,0.124725858007415,0.0190522681806335,0.145629315108974,0.0104831902585197,missense,"D66K,N78T",0.396874200473705,0.396874200473705
PSD95-PDZ2 binding NMDAR2A,2,KVMEIKLIKGPKGLGFSIAGGVGNQHIPGDNSIYVTKIIEGGAAHKDGRLQIGDKILAVNSVGLEKVMHEDAVAALKRTYDVVYLKVAKP*,2,,FALSE,FALSE,888,663,1079,922,772,966,1147,-0.0278094258524948,0.0625361457027345,-0.0244708703888885,0.043473151186638,0.0667000750300281,0.0382835350818687,0.0173470730441301,0.0261075303036184,0.112160457727311,0.00681573976442537,0.10789021179747,0.00472106911895552,0.112973964784774,0.00391034115035783,0.111835048072394,0.00276516949331418,missense,"D66K,N78R",-0.0355288754265209,-0.0355288754265209
PSD95-PDZ2 binding NMDAR2A,2,KVMEIKLIKGPKGLGFSIAGGVGNQHIPGDNSIYVTKIIEGGAAHKDGRLQIGDKILAVNSVGLEKVMHEDAVAALKQTYDVVYLKVAKP*,2,,FALSE,FALSE,138.666666666667,126,175,115,308,194,164,0.178131886283874,0.090620108631812,0.0522913298037054,0.074360738803807,0.11382612624041,0.107058539752819,0.105367604816901,0.0506454830356916,0.134605755154786,0.00987657731249307,0.116226383502081,0.00807537935592011,0.117787494593548,0.0109351294909789,0.121157710400574,0.0053640977540126,missense,"D66K,N78Q",0.0837560867808476,0.0837560867808476
PSD95-PDZ2 binding NMDAR2A,2,KVMEIKLIKGPKGLGFSIAGGVGNQHIPGDNSIYVTKIIEGGAAHKDGRLQIGDKILAVNSVGLEKVMHEDAVAALKETYDVVYLKVAKP*,2,,FALSE,FALSE,573.666666666667,428,602,691,401,629,368,-0.0942136210273881,0.0875611601937993,0.0353375820254175,0.0585613670894729,-0.18513986000621,0.0477370217327604,-0.0966812583071769,0.0340829539668679,0.104923143874782,0.00954318617890136,0.114385251380257,0.00635960941830474,0.0872506333533971,0.00487593530947318,0.0997577791940561,0.00360988356444243,missense,"D66K,N78E",-0.190059470980338,-0.190059470980338
PSD95-PDZ2 binding NMDAR2A,2,KVMEIKLIKGPKGLGFSIAGGVGNQHIPGDNSIYVTKIIEGGAAHKDGRLQIGDKILAVNSVGLEKVMHEDAVAALKATYDVVYLKVAKP*,2,,FALSE,FALSE,155.666666666667,129,167,171,278,182,298,0.142345902052628,0.090777586697533,0.0474057353382931,0.0754366801288203,0.174680857564156,0.0868994711117134,0.113471641578866,0.0482523406232635,0.130705483511992,0.00989374065862669,0.115695820878282,0.00819222373514445,0.124003293619953,0.00887605016375299,0.122016046480865,0.00511062895343879,missense,"D66K,N78A",0.0947386348228621,0.0947386348228621
PSD95-PDZ2 binding NMDAR2A,2,KVMEIKLIKGPKGLGFSIAGGVGNQHIPGDNSIYVTKIIEGGAAHKDGRLQIGDKILAVNSVGLEKVMHEDAVAALKGTYDVVYLKVAKP*,2,,FALSE,FALSE,620,453,580,827,1148,815,1267,0.186165693228842,0.0623400245187578,0.124326274301663,0.0462201918014973,0.13536437023153,0.0398090225467746,0.141192239645219,0.0271520243038428,0.135481350170104,0.00679436475102703,0.124049187754181,0.00501939045663934,0.119987445084139,0.00406615686579843,0.124952063454438,0.00287579669212548,missense,"D66K,N78G",0.132305443681128,0.132305443681128
PSD95-PDZ2 binding NMDAR2A,2,KVMEIKLIKGPKGLGFSIAGGVGNQHIPGDNSIYVTKIIEGGAAHKDGRLQIGDKILAVNSVGLEKVMHEDAVAALKVTYDVVYLKVAKP*,2,,FALSE,FALSE,462.666666666667,336,586,466,226,148,220,-0.181610679087035,0.0727577938160962,-0.370740271859101,0.0619314907208727,-0.224639756448141,0.0592132260769938,-0.265415211819217,0.0368897210786662,0.095397842991314,0.00792978497334135,0.0702862715838449,0.00672559592190455,0.0832160511195086,0.00604813307023913,0.0818863844159326,0.00390716127329207,missense,"D66K,N78V",-0.4187268382685,-0.4187268382685
PSD95-PDZ2 binding NMDAR2A,2,KVMEIKLIKGPKGLGFSIAGGVGNQHIPGDNSIYVTKIIEGGAAHKDGRLQIGDKILAVNSVGLEKVMHEDAVAALK*TYDVVYLKVAKP*,2,,FALSE,TRUE,135.333333333333,94,155,157,4,1,11,-0.972280607588689,0.197565003690617,-1.4216075575523,0.447116879358071,-0.800770557779178,0.16397164880708,-0.911359491762236,0.12143282231743,0.00922367265084087,0.0215323735830125,-0.0438351333565836,0.0485557093075404,0.0243691349291499,0.016748324950953,0.0134714330012567,0.012861512822324,stop,"D66K,N78*",-1.29410713272049,-1.29410713272049
PSD95-PDZ2 binding NMDAR2A,2,KVMEIKLIKGPKGLGFSIAGGVGNQHIPGDNSIYVTKIIEGGAAHKDGRLQIGDKILAVNSVGLEKVMHEDAVAALKSTYDVVYLKVAKP*,2,,FALSE,FALSE,174.666666666667,141,199,184,69,30,30,-0.27866604930975,0.097665870460828,-0.519105653714771,0.103871786021114,-0.544412622576508,0.116108322542146,-0.433239413232395,0.060667523673599,0.0848198942107409,0.010644486471733,0.0541741839278634,0.0112802009500007,0.0505539420818866,0.0118594886957187,0.0641113456975742,0.00642557851111262,missense,"D66K,N78S",-0.646161314292032,-0.646161314292032
PSD95-PDZ2 binding NMDAR2A,2,KVMEIKLIKGPKGLGFSIAGGVGNQHIPGDNSIYVTKIIEGGAAHKDGRLQIGDKILAVNSVGLEKVMHEDAVAALKWTYDVVYLKVAKP*,2,,FALSE,FALSE,80.3333333333333,31,137,73,13,22,30,-0.322510477779269,0.138963513440515,-0.501014771701776,0.118078920545664,-0.263814199053017,0.152072094614263,-0.384068233951605,0.077440697165523,0.0800413423634828,0.015145467212882,0.0561388058168898,0.0128230581444273,0.0792147112580617,0.0155328855634571,0.069319293110305,0.00820210302747049,missense,"D66K,N78W",-0.579524790471174,-0.579524790471174
PSD95-PDZ2 binding NMDAR2A,2,KVMEIKLIKGPKGLGFSIAGGVGNQHIPGDNSIYVTKIIEGGAAHKDGRLQIGDKILAVNSVGLEKVMHEDAVAALKCTYDVVYLKVAKP*,2,,FALSE,FALSE,51,,44,58,16,79,74,,,0.19038398125729,0.113529446211067,0.0800404770055395,0.151728285236329,0.150779577896946,0.0909002130601258,,,0.131222879834572,0.01232899727692,0.114336574655978,0.0154977683268816,0.125967502867797,0.00962766271518155,missense,"D66K,N78C",0.14529815410895,0.14529815410895
PSD95-PDZ2 binding NMDAR2A,2,KVMEIKLIKGPKGLGFSIAGGVGNQHIPGDNSIYVTKIIEGGAAHKDGRLQIGDKILAVNSVGLEKVMHEDAVAALKFTYDVVYLKVAKP*,2,,FALSE,FALSE,225,138,287,250,170,126,177,-0.0164823140774354,0.092104323808162,-0.212982684363591,0.0727986773438251,-0.0987134224766182,0.0767165092426308,-0.123621490657446,0.0458116841615268,0.113394986099244,0.0100383401503325,0.0874183279054233,0.00790574361709431,0.0960783671148712,0.00783594624586646,0.0969044143689874,0.00485212771976526,missense,"D66K,N78F",-0.22656873232013,-0.22656873232013
PSD95-PDZ2 binding NMDAR2A,2,KVMEIKLIKGPKGLGFSIAGGVGNQHIPGDNSIYVTKIIEGGAAHKDGRLQIGDKILAVNSVGLENVMHEDAVAALKKTYDVVYLKVAKP*,2,,FALSE,FALSE,34,,34,,73,38,35,,,0.0546263860826028,0.133679663952836,,,0.0546263860826028,0.133679663952836,,,0.116479964431653,0.014517257573775,,,0.115783472835169,0.0141586325607996,missense,"D66N,N78K",0.0149918537414266,0.0149918537414266
PSD95-PDZ2 binding NMDAR2A,2,KVMEIKLIKGPKGLGFSIAGGVGNQHIPGDNSIYVTKIIEGGAAHKDGRLQIGDKILAVNSVGLENVMHEDAVAALKTTYDVVYLKVAKP*,2,,FALSE,FALSE,283.333333333333,181,353,316,793,929,749,0.343845380659029,0.0881545844920752,0.29989401384269,0.0611168658632605,0.268034001257648,0.0631469183502128,0.296287202597643,0.0393086036270496,0.152666670812804,0.00960786278379099,0.14311537943358,0.0066371298191761,0.133538532163606,0.00644992665424119,0.141378889551554,0.00416335633092158,missense,"D66N,N78T",0.342489322620794,0.342489322620794
PSD95-PDZ2 binding NMDAR2A,2,KVMEIKLIKGPKGLGFSIAGGVGNQHIPGDNSIYVTKIIEGGAAHKDGRLQIGDKILAVNSVGLENVMHEDAVAALKRTYDVVYLKVAKP*,2,,FALSE,FALSE,568.666666666667,413,488,805,1104,991,1183,0.213724936209504,0.0532957498617516,0.218346827772665,0.0435633226638707,0.115281403317553,0.0405519949572135,0.175107276253108,0.0259316755247686,0.138484999118245,0.00580864006768689,0.134259570931453,0.00473086150264416,0.117936138908336,0.00414204524924856,0.128544162113413,0.00274654389893302,missense,"D66N,N78R",0.178266923105921,0.178266923105921
PSD95-PDZ2 binding NMDAR2A,2,KVMEIKLIKGPKGLGFSIAGGVGNQHIPGDNSIYVTKIIEGGAAHKDGRLQIGDKILAVNSVGLENVMHEDAVAALKDTYDVVYLKVAKP*,2,,FALSE,FALSE,196,195,210,183,626,546,566,0.255529901242146,0.0882097515322235,0.296420336960529,0.0674614677538386,0.348804454071367,0.0822442426131878,0.301438049071801,0.0448973716765114,0.143041272283492,0.00961387537355006,0.142738147321116,0.00732613678646679,0.141788554652258,0.00840055772233724,0.141924439566031,0.00475528864837403,missense,"D66N,N78D",0.349469722700539,0.349469722700539
PSD95-PDZ2 binding NMDAR2A,2,KVMEIKLIKGPKGLGFSIAGGVGNQHIPGDNSIYVTKIIEGGAAHKDGRLQIGDKILAVNSVGLENVMHEDAVAALKATYDVVYLKVAKP*,2,,FALSE,FALSE,286.333333333333,291,359,209,879,680,411,0.241116945972847,0.0634094627634365,0.194085436236544,0.052233868052812,0.210120323411966,0.0781896999783903,0.212472756083885,0.0358334004448871,0.14147042151794,0.00691092154690797,0.131624848045312,0.00567245977566778,0.127623137016207,0.00798642029023167,0.13250171320038,0.003795281460927,missense,"D66N,N78A",0.228904425058087,0.228904425058087
PSD95-PDZ2 binding NMDAR2A,2,KVMEIKLIKGPKGLGFSIAGGVGNQHIPGDNSIYVTKIIEGGAAHKDGRLQIGDKILAVNSVGLENVMHEDAVAALKGTYDVVYLKVAKP*,2,,FALSE,FALSE,88.3333333333333,74,135,56,225,390,188,0.240104565101414,0.0938634305793802,0.326594402482179,0.0749046339086233,0.37368785761611,0.148281697349029,0.303834327917391,0.0544561703004601,0.141360083336962,0.0102300630944911,0.146014970947635,0.00813444492428151,0.144330185059008,0.0151457283594332,0.142178240560772,0.00576770529752806,missense,"D66N,N78G",0.352717147202273,0.352717147202273
PSD95-PDZ2 binding NMDAR2A,2,KVMEIKLIKGPKGLGFSIAGGVGNQHIPGDNSIYVTKIIEGGAAHKDGRLQIGDKILAVNSVGLENVMHEDAVAALKVTYDVVYLKVAKP*,2,,FALSE,FALSE,845.666666666667,749,989,799,1270,1158,760,0.032900375563078,0.0631279696184101,0.0772710116047378,0.044378371484648,-0.0116352719375945,0.041881937044028,0.0307480822941874,0.0274329604543429,0.118777146411091,0.00688024194552848,0.118939110809239,0.00481937364664986,0.104972667879459,0.0042778876488217,0.113254411050314,0.00290555194143086,missense,"D66N,N78V",-0.0173678980984086,-0.0173678980984086
PSD95-PDZ2 binding NMDAR2A,2,KVMEIKLIKGPKGLGFSIAGGVGNQHIPGDNSIYVTKIIEGGAAHKDGRLQIGDKILAVNSVGLENVMHEDAVAALKWTYDVVYLKVAKP*,2,,FALSE,FALSE,107.666666666667,90,87,146,77,130,56,-0.120012439076315,0.0983667649150612,0.137793876245027,0.0895965121241838,-0.284755017794286,0.108728506332114,-0.0618384250609222,0.0565677848264022,0.102111361535539,0.0107208761204506,0.125511733668284,0.00972994400014001,0.0770757827324944,0.0111057025329087,0.103448145093577,0.00599135617529664,missense,"D66N,N78W",-0.142840646425782,-0.142840646425782
PSD95-PDZ2 binding NMDAR2A,2,KVMEIKLIKGPKGLGFSIAGGVGNQHIPGDNSIYVTKIIEGGAAHKDGRLQIGDKILAVNSVGLENVMHEDAVAALKCTYDVVYLKVAKP*,2,,FALSE,FALSE,104,56,123,133,293,238,364,0.394253011317271,0.0950407756238795,0.211813906601038,0.07861721971578,0.311682809571101,0.0968061377586973,0.293178391538353,0.0513522965143814,0.158160538220959,0.0103583805234927,0.133550112988836,0.00853762191346252,0.137996890853501,0.00988793284829968,0.141049620968825,0.00543895964427977,missense,"D66N,N78C",0.338276278206627,0.338276278206627
PSD95-PDZ2 binding NMDAR2A,2,KVMEIKLIKGPKGLGFSIAGGVGNQHIPGDNSIYVTKIIEGGAAHKDGRLQIGDKILAVNSVGLENVMHEDAVAALKLTYDVVYLKVAKP*,2,,FALSE,FALSE,45,47,43,,42,30,30,-0.107651193655863,0.108803001781137,-0.0803281136876698,0.130791835307857,,,-0.0964762872359461,0.0836445703794109,0.10345859889728,0.0118583091010055,0.101824263063372,0.0142036470287718,,,0.0997794886298621,0.00885918398273245,missense,"D66N,N78L",-0.189781695261503,-0.189781695261503
PSD95-PDZ2 binding NMDAR2A,2,KVMEIKLIKGPKGLGFSIAGGVGNQHIPGDNSIYVTKIIEGGAAHKDGRLQIGDKILAVNSVGLENVMHEDAVAALKFTYDVVYLKVAKP*,2,,FALSE,FALSE,114,91,133,118,121,115,158,0.00521101618169156,0.0952915951556084,-0.0188731752553937,0.0827392162800873,0.0946970213451508,0.106080339200309,0.0180608705162417,0.0538329971978359,0.115759316231977,0.0103857170444261,0.108498106668459,0.00898525982691043,0.115833617401134,0.0108352145310463,0.111910649669762,0.00570170214700441,missense,"D66N,N78F",-0.034561540842536,-0.034561540842536
PSD95-PDZ2 binding NMDAR2A,2,KVMEIKLIKGPKGLGFSIAGGVGNQHIPGDNSIYVTKIIEGGAAHKDGRLQIGDKILAVNSVGLETVMHEDAVAALKTTYDVVYLKVAKP*,2,,FALSE,FALSE,86.6666666666667,62,92,106,92,152,168,-0.033241721223911,0.100958314999482,0.112839965456248,0.0886494497021176,0.145555216597329,0.11086654363002,0.0747899784684226,0.057099483718876,0.111568398348547,0.0110033260662124,0.122801805024825,0.00962709552855476,0.121028354337058,0.0113240850623466,0.117919092324736,0.00604767086841388,missense,"D66T,N78T",0.0423174482051872,0.0423174482051872
PSD95-PDZ2 binding NMDAR2A,2,KVMEIKLIKGPKGLGFSIAGGVGNQHIPGDNSIYVTKIIEGGAAHKDGRLQIGDKILAVNSVGLETVMHEDAVAALKMTYDVVYLKVAKP*,2,,FALSE,FALSE,715.333333333333,622,755,769,289,358,408,-0.292882625880415,0.0643860928128119,-0.21394825786366,0.0493636682773961,-0.186981568792574,0.0452762237282782,-0.219113839628314,0.0296249753479331,0.0832704465248014,0.00701736328852572,0.0873134691797771,0.00536076367922484,0.087062518289339,0.0046245854882232,0.0867903772636638,0.00313771839464017,missense,"D66T,N78M",-0.355979461938178,-0.355979461938178
PSD95-PDZ2 binding NMDAR2A,2,KVMEIKLIKGPKGLGFSIAGGVGNQHIPGDNSIYVTKIIEGGAAHKDGRLQIGDKILAVNSVGLETVMHEDAVAALKPTYDVVYLKVAKP*,2,,FALSE,FALSE,56,,69,43,33,59,8,,,-0.0220669999265855,0.104273105007796,-0.504353917231675,0.232134678408731,-0.103041327149789,0.0951176162262691,,,0.108151265765167,0.0113237831294185,0.0546456019457153,0.0237106051848552,0.0990841548360857,0.010074347424168,missense,"D66T,N78P",-0.198678602860679,-0.198678602860679
PSD95-PDZ2 binding NMDAR2A,2,KVMEIKLIKGPKGLGFSIAGGVGNQHIPGDNSIYVTKIIEGGAAHKDGRLQIGDKILAVNSVGLETVMHEDAVAALKRTYDVVYLKVAKP*,2,,FALSE,FALSE,918.333333333333,879,937,939,1089,718,699,0.0139376159601087,0.0652318834697667,-0.0504331911893084,0.0499132346146146,-0.0870215730587027,0.0395449250781911,-0.0569146815370155,0.0279960951892427,0.116710417910048,0.00710954500116898,0.105070772496623,0.0054204451284099,0.0972725912063741,0.00403918153039904,0.103969641582401,0.00296519615026492,missense,"D66T,N78R",-0.136168015071041,-0.136168015071041
PSD95-PDZ2 binding NMDAR2A,2,KVMEIKLIKGPKGLGFSIAGGVGNQHIPGDNSIYVTKIIEGGAAHKDGRLQIGDKILAVNSVGLETVMHEDAVAALKETYDVVYLKVAKP*,2,,FALSE,FALSE,737.666666666667,548,896,769,580,1020,436,-0.0595904779170271,0.0867769777037588,0.0598936072111293,0.0558716664542081,-0.166136938539895,0.0449094421659977,-0.0749250328899711,0.0324620121761911,0.108696678853871,0.00945771906672369,0.117051970700668,0.00606751505059101,0.0891916219697263,0.00458712183620906,0.10206208182681,0.00343820210940276,missense,"D66T,N78E",-0.160575548599978,-0.160575548599978
PSD95-PDZ2 binding NMDAR2A,2,KVMEIKLIKGPKGLGFSIAGGVGNQHIPGDNSIYVTKIIEGGAAHKDGRLQIGDKILAVNSVGLETVMHEDAVAALKDTYDVVYLKVAKP*,2,,FALSE,FALSE,53,46,77,36,126,62,24,0.210456955230315,0.0995331462472893,-0.0392795292504383,0.10095092506158,-0.116971430401145,0.203322806439075,0.0652160638369141,0.0669267322865698,0.138128825777868,0.0108479986275578,0.106282030652647,0.0109630031830935,0.0942134651522348,0.0207677147662756,0.116905074669188,0.00708852029486599,missense,"D66T,N78D",0.029342929396959,0.029342929396959
PSD95-PDZ2 binding NMDAR2A,2,KVMEIKLIKGPKGLGFSIAGGVGNQHIPGDNSIYVTKIIEGGAAHKDGRLQIGDKILAVNSVGLETVMHEDAVAALKATYDVVYLKVAKP*,2,,FALSE,FALSE,234,200,244,258,516,365,283,0.200887658137943,0.0557371280060271,0.13432393211736,0.0547005864234645,0.0255725462370461,0.0730476311397194,0.135563401137489,0.0344314631630732,0.137085879526909,0.00607472295320776,0.125134906923075,0.00594033885981448,0.108773133594347,0.00746120120231754,0.1243558870891,0.00364679578809128,missense,"D66T,N78A",0.124677271308808,0.124677271308808
PSD95-PDZ2 binding NMDAR2A,2,KVMEIKLIKGPKGLGFSIAGGVGNQHIPGDNSIYVTKIIEGGAAHKDGRLQIGDKILAVNSVGLETVMHEDAVAALKGTYDVVYLKVAKP*,2,,FALSE,FALSE,338,190,412,412,720,880,751,0.286456172335662,0.0650443285582969,0.24731168669638,0.0456936464277563,0.149085293217437,0.0565913624179015,0.226467496392145,0.0311958211732664,0.146411889600707,0.00708910361557105,0.137405077922942,0.00496220902313742,0.121388921976436,0.00578033174690648,0.133983960985491,0.00330409395389058,missense,"D66T,N78G",0.247870023596872,0.247870023596872
PSD95-PDZ2 binding NMDAR2A,2,KVMEIKLIKGPKGLGFSIAGGVGNQHIPGDNSIYVTKIIEGGAAHKDGRLQIGDKILAVNSVGLETVMHEDAVAALKVTYDVVYLKVAKP*,2,,FALSE,FALSE,1254.33333333333,1098,1440,1225,439,433,472,-0.326330071373909,0.048013233499511,-0.312425632934294,0.03785276911699,-0.289768938050705,0.0381691235416944,-0.307189459504545,0.0234525780301579,0.0796250494235456,0.00523290492408693,0.0766190869767066,0.0041107105067668,0.0765636529445487,0.00389865497371132,0.0774618802992177,0.00248397119736657,missense,"D66T,N78V",-0.475339079253928,-0.475339079253928
PSD95-PDZ2 binding NMDAR2A,2,KVMEIKLIKGPKGLGFSIAGGVGNQHIPGDNSIYVTKIIEGGAAHKDGRLQIGDKILAVNSVGLETVMHEDAVAALK*TYDVVYLKVAKP*,2,,FALSE,TRUE,50,50,,,1,1,0,-1.18670331193851,0.364418731843502,,,,,-1.18670331193851,0.364418731843502,-0.014146001575321,0.03971756195743,,,,,-0.0156915066896912,0.0385972762787997,stop,"D66T,N78*",-1.66725163119442,-1.66725163119442
PSD95-PDZ2 binding NMDAR2A,2,KVMEIKLIKGPKGLGFSIAGGVGNQHIPGDNSIYVTKIIEGGAAHKDGRLQIGDKILAVNSVGLETVMHEDAVAALKSTYDVVYLKVAKP*,2,,FALSE,FALSE,30,,,30,51,102,22,,,,,-0.0880427431836894,0.220531768801689,-0.0880427431836894,0.220531768801689,,,,,0.09716828726598,0.0225254655470639,0.100672724353909,0.0233575413800259,missense,"D66T,N78S",-0.178352600670884,-0.178352600670884
PSD95-PDZ2 binding NMDAR2A,2,KVMEIKLIKGPKGLGFSIAGGVGNQHIPGDNSIYVTKIIEGGAAHKDGRLQIGDKILAVNSVGLETVMHEDAVAALKCTYDVVYLKVAKP*,2,,FALSE,FALSE,144.666666666667,95,141,198,346,239,309,0.291373225282061,0.0915240833503659,0.173901004090688,0.0762731779939135,0.141185536646083,0.0812112150927335,0.194364758921112,0.0475170319676761,0.146947793323489,0.00997510043645677,0.12943287215476,0.00828306518857416,0.12058202827833,0.00829504264871496,0.130583811324668,0.00503274900696533,missense,"D66T,N78C",0.204364562440707,0.204364562440707
PSD95-PDZ2 binding NMDAR2A,2,KVMEIKLIKGPKGLGFSIAGGVGNQHIPGDNSIYVTKIIEGGAAHKDGRLQIGDKILAVNSVGLERVMHEDAVAALKKTYDVVYLKVAKP*,2,,FALSE,FALSE,1093,908,1109,1262,2040,1185,1213,0.154174865097448,0.0855503344100756,0.0417556267102998,0.0549611457217612,-0.00592385407409698,0.0333126663275069,0.0215885803919124,0.0270290366120835,0.131994708053903,0.00932402868047469,0.115082234040562,0.00596863490975032,0.105556041182127,0.00340260871129123,0.112284285766935,0.0028627704958767,missense,"D66R,N78K",-0.0297808069532627,-0.0297808069532627
PSD95-PDZ2 binding NMDAR2A,2,KVMEIKLIKGPKGLGFSIAGGVGNQHIPGDNSIYVTKIIEGGAAHKDGRLQIGDKILAVNSVGLERVMHEDAVAALKRTYDVVYLKVAKP*,2,,FALSE,FALSE,2591,2072,2925,2776,3887,3298,2748,0.0634688215534758,0.0308013054625344,0.0433753634685917,0.0231947801102184,-0.0089910355087115,0.0225110965352184,0.0265608571130363,0.0143059370200651,0.12210876479806,0.00335699746247758,0.115258133164082,0.0025188917092574,0.105242754393075,0.00229931919644045,0.112810922631536,0.0015152080706644,missense,"D66R,N78R",-0.0230424036646413,-0.0230424036646413
PSD95-PDZ2 binding NMDAR2A,2,KVMEIKLIKGPKGLGFSIAGGVGNQHIPGDNSIYVTKIIEGGAAHKDGRLQIGDKILAVNSVGLERVMHEDAVAALKMTYDVVYLKVAKP*,2,,FALSE,FALSE,438.666666666667,316,586,414,337,404,164,-0.0772732990289984,0.0660069158220677,-0.0979420604140842,0.050649774863334,-0.276645693914711,0.0645889291190436,-0.142286073246443,0.0341189274885386,0.106769449318924,0.00719401485077251,0.0999114350837298,0.00550043144935011,0.0779040819687083,0.00659721592720305,0.0949275619520667,0.00361369368679157,missense,"D66R,N78M",-0.251862876582884,-0.251862876582884
PSD95-PDZ2 binding NMDAR2A,2,KVMEIKLIKGPKGLGFSIAGGVGNQHIPGDNSIYVTKIIEGGAAHKDGRLQIGDKILAVNSVGLERVMHEDAVAALKLTYDVVYLKVAKP*,2,,FALSE,FALSE,899.333333333333,684,1026,988,393,663,754,-0.246569982765506,0.0440381284432057,-0.111021655555715,0.0348389373860858,-0.0914952169664753,0.0390376883788558,-0.139623025388536,0.0223846438587686,0.0883180061357565,0.00479966297584125,0.0984910256810047,0.00378341636023911,0.0968156461038071,0.00398737156733944,0.0952096176888708,0.00237086134142649,missense,"D66R,N78L",-0.248253928117236,-0.248253928117236
PSD95-PDZ2 binding NMDAR2A,2,KVMEIKLIKGPKGLGFSIAGGVGNQHIPGDNSIYVTKIIEGGAAHKDGRLQIGDKILAVNSVGLERVMHEDAVAALKETYDVVYLKVAKP*,2,,FALSE,FALSE,626,441,617,820,900,747,1480,0.121865468238821,0.0654712388251405,0.0854625690754486,0.0521198408202935,0.182427125735847,0.0397192891822279,0.142093396912548,0.0284522868782051,0.128473345512938,0.00713563205522576,0.119828692262516,0.00566007672011582,0.124794509768845,0.00405699135725287,0.125047509195775,0.00301351352562567,missense,"D66R,N78E",0.133526687275221,0.133526687275221
PSD95-PDZ2 binding NMDAR2A,2,KVMEIKLIKGPKGLGFSIAGGVGNQHIPGDNSIYVTKIIEGGAAHKDGRLQIGDKILAVNSVGLERVMHEDAVAALKDTYDVVYLKVAKP*,2,,FALSE,FALSE,848.666666666667,803,985,758,2334,1685,1414,0.238469782958156,0.0519790460611317,0.165977609426224,0.0380430084065541,0.188080360940697,0.0412833330234411,0.190130425440195,0.0246345546215837,0.141181910385387,0.0056651340944452,0.128572412472252,0.00413136998993418,0.125371940202239,0.00421674528228045,0.130135333447604,0.0026091598143829,missense,"D66R,N78D",0.198626215954134,0.198626215954134
PSD95-PDZ2 binding NMDAR2A,2,KVMEIKLIKGPKGLGFSIAGGVGNQHIPGDNSIYVTKIIEGGAAHKDGRLQIGDKILAVNSVGLERVMHEDAVAALKATYDVVYLKVAKP*,2,,FALSE,FALSE,787.666666666667,642,892,829,1336,1270,1134,0.126206282763644,0.0525892143047488,0.117846624740326,0.0385976038770806,0.09115683448158,0.0402038974779688,0.109678509842247,0.0246071101299956,0.128946445698988,0.00573163560192183,0.123345514967399,0.00419159758968131,0.115472017085411,0.00410649001918646,0.121614298324672,0.00260625304112568,missense,"D66R,N78A",0.0895982026221316,0.0895982026221316
PSD95-PDZ2 binding NMDAR2A,2,KVMEIKLIKGPKGLGFSIAGGVGNQHIPGDNSIYVTKIIEGGAAHKDGRLQIGDKILAVNSVGLERVMHEDAVAALKGTYDVVYLKVAKP*,2,,FALSE,FALSE,2843,2301,3252,2976,6013,5120,5353,0.166767005195034,0.0363739159435274,0.139609563261529,0.0253041324309977,0.159872253007273,0.021083946020819,0.154084293690243,0.0147971328339018,0.133367110350494,0.00396434961730181,0.125708912471046,0.00274796178655349,0.122490719202404,0.00215354777349646,0.126317520628552,0.00156723289506829,missense,"D66R,N78G",0.149776687589379,0.149776687589379
PSD95-PDZ2 binding NMDAR2A,2,KVMEIKLIKGPKGLGFSIAGGVGNQHIPGDNSIYVTKIIEGGAAHKDGRLQIGDKILAVNSVGLERVMHEDAVAALKVTYDVVYLKVAKP*,2,,FALSE,FALSE,522.666666666667,398,611,559,236,257,305,-0.308812424644986,0.0600872391299673,-0.209291182811064,0.0458419637953644,-0.214911169904206,0.0541858202246538,-0.236251415535184,0.030241815876826,0.081534276799934,0.00654883636448267,0.0878192152003744,0.00497831589657324,0.0842097444191532,0.00553462584208178,0.0849752571992254,0.00320305083294048,missense,"D66R,N78V",-0.379204214768054,-0.379204214768054
PSD95-PDZ2 binding NMDAR2A,2,KVMEIKLIKGPKGLGFSIAGGVGNQHIPGDNSIYVTKIIEGGAAHKDGRLQIGDKILAVNSVGLERVMHEDAVAALKYTYDVVYLKVAKP*,2,,FALSE,FALSE,359,281,469,327,288,349,267,-0.0955139648595724,0.0694683790693553,-0.0515480337468794,0.0533129405903293,-0.0634160503137376,0.0665000145940289,-0.0665690889253663,0.0356874897678633,0.104781420954943,0.00757127559226083,0.104949703546538,0.00578964419627982,0.0996836968361951,0.0067924172365572,0.102947098566044,0.00377982738510432,missense,"D66R,N78Y",-0.149251617240441,-0.149251617240441
PSD95-PDZ2 binding NMDAR2A,2,KVMEIKLIKGPKGLGFSIAGGVGNQHIPGDNSIYVTKIIEGGAAHKDGRLQIGDKILAVNSVGLERVMHEDAVAALKSTYDVVYLKVAKP*,2,,FALSE,FALSE,530,326,669,595,963,1139,1402,0.258695494005479,0.0644887370814726,0.194259329260938,0.047201433953346,0.261266917018847,0.0460957430505283,0.234804885130516,0.0293620135691032,0.143386286454618,0.00702855036466609,0.131643732367361,0.0051259507563844,0.132847331418681,0.00470829249496787,0.134867012454746,0.00310986689431549,missense,"D66R,N78S",0.259168809011304,0.259168809011304
PSD95-PDZ2 binding NMDAR2A,2,KVMEIKLIKGPKGLGFSIAGGVGNQHIPGDNSIYVTKIIEGGAAHKDGRLQIGDKILAVNSVGLERVMHEDAVAALKWTYDVVYLKVAKP*,2,,FALSE,FALSE,738.333333333333,716,659,840,259,203,248,-0.333186289386173,0.0651750020586314,-0.34886777281207,0.0558937452569109,-0.374318094074672,0.0488962028521248,-0.356008305282436,0.0320458277060874,0.0788777984183128,0.00710334556416539,0.0726615670705237,0.0060699127501085,0.0679276677012444,0.00499433591229304,0.072291250160176,0.00339412208394885,missense,"D66R,N78W",-0.541498122562782,-0.541498122562782
PSD95-PDZ2 binding NMDAR2A,2,KVMEIKLIKGPKGLGFSIAGGVGNQHIPGDNSIYVTKIIEGGAAHKDGRLQIGDKILAVNSVGLERVMHEDAVAALKCTYDVVYLKVAKP*,2,,FALSE,FALSE,665,517,713,765,339,218,417,-0.137685047113509,0.0649591330066357,-0.294755018452355,0.0530150301254673,-0.242176304894926,0.0502525553475601,-0.236052081941128,0.031801839035144,0.100185245111403,0.00707981825423827,0.0785380689245644,0.00575729190854629,0.0814248401751675,0.00513287591299959,0.0849963695437048,0.00336828011338478,missense,"D66R,N78C",-0.378934078928668,-0.378934078928668
PSD95-PDZ2 binding NMDAR2A,2,KVMEIKLIKGPKGLGFSIAGGVGNQHIPGDNSIYVTKIIEGGAAHKDGRLQIGDKILAVNSVGLESVMHEDAVAALKTTYDVVYLKVAKP*,2,,FALSE,FALSE,307.666666666667,278,311,334,735,346,732,0.169009688389879,0.049072980247535,0.035825169790104,0.0496133328976251,0.243278213807178,0.0615755223431548,0.137202076877283,0.0303552118779623,0.133611537710996,0.00534840545533269,0.11443820212056,0.00538787659596737,0.131009936667655,0.00628942176730308,0.124529446828854,0.0032150611287961,missense,"D66S,N78T",0.126897996061938,0.126897996061938
PSD95-PDZ2 binding NMDAR2A,2,KVMEIKLIKGPKGLGFSIAGGVGNQHIPGDNSIYVTKIIEGGAAHKDGRLQIGDKILAVNSVGLESVMHEDAVAALKRTYDVVYLKVAKP*,2,,FALSE,FALSE,3111.66666666667,2573,3500,3262,5689,5030,4901,0.135851149718147,0.0318133945679999,0.116152007667619,0.0232356353534094,0.120154916252121,0.0201516816819001,0.121681374959153,0.0137324658192568,0.129997628218885,0.00346730384423083,0.123161484039987,0.00252332848049922,0.118433927269157,0.00205832481146617,0.122885577379705,0.00145446907883607,missense,"D66S,N78R",0.105864422366707,0.105864422366707
PSD95-PDZ2 binding NMDAR2A,2,KVMEIKLIKGPKGLGFSIAGGVGNQHIPGDNSIYVTKIIEGGAAHKDGRLQIGDKILAVNSVGLESVMHEDAVAALKSTYDVVYLKVAKP*,2,,FALSE,FALSE,690,454,922,694,2228,2312,1970,0.373734393122063,0.0623232265333598,0.269569002312664,0.040166985605035,0.307380809571632,0.0424933603874936,0.30294129312727,0.0264343626034165,0.155924238551821,0.00679253395867882,0.139822163470198,0.00436202829022772,0.137557477732671,0.00434033940138661,0.142083655108629,0.00279978581643327,missense,"D66S,N78S",0.351506911146617,0.351506911146617
PSD95-PDZ2 binding NMDAR2A,2,KVMEIKLIKGPKGLGFSIAGGVGNQHIPGDNSIYVTKIIEGGAAHKDGRLQIGDKILAVNSVGLESVMHEDAVAALKPTYDVVYLKVAKP*,2,,FALSE,FALSE,115,89,159,97,147,140,202,0.0667996612198941,0.0944411013322027,-0.0136737245703811,0.0782095990416481,0.22874616487524,0.114452869967324,0.0645452862136181,0.0533044622964126,0.122471789031617,0.0102930227392935,0.109062753246738,0.00849335538747204,0.129525610081407,0.0116903981372855,0.116834029503323,0.00564572256683842,missense,"D66S,N78P",0.028433895086067,0.028433895086067
PSD95-PDZ2 binding NMDAR2A,2,KVMEIKLIKGPKGLGFSIAGGVGNQHIPGDNSIYVTKIIEGGAAHKDGRLQIGDKILAVNSVGLESVMHEDAVAALKLTYDVVYLKVAKP*,2,,FALSE,FALSE,685.333333333333,602,825,629,1104,939,583,0.0262083450097164,0.0535453437751562,0.0692903682768609,0.037386208583039,-0.0277397251603606,0.0475584942147558,0.0308361813498762,0.0257653737724781,0.118047790000734,0.00583584300994426,0.118072434073456,0.00406004326804967,0.103327733418566,0.00485770022489618,0.113263742029474,0.00272893010985491,missense,"D66S,N78L",-0.0172485067210028,-0.0172485067210028
PSD95-PDZ2 binding NMDAR2A,2,KVMEIKLIKGPKGLGFSIAGGVGNQHIPGDNSIYVTKIIEGGAAHKDGRLQIGDKILAVNSVGLESVMHEDAVAALKDTYDVVYLKVAKP*,2,,FALSE,FALSE,313.666666666667,249,308,384,757,824,825,0.234747209178905,0.0638842351488168,0.302501917879359,0.0513730410602224,0.238205533269088,0.0574725157002153,0.263580917024352,0.0328500277596983,0.140776191519152,0.0069626664216476,0.143398590907252,0.00557897624340598,0.130491805011101,0.00587033414434016,0.137914815314921,0.00347929863756788,missense,"D66S,N78D",0.29816593624743,0.29816593624743
PSD95-PDZ2 binding NMDAR2A,2,KVMEIKLIKGPKGLGFSIAGGVGNQHIPGDNSIYVTKIIEGGAAHKDGRLQIGDKILAVNSVGLESVMHEDAVAALKGTYDVVYLKVAKP*,2,,FALSE,FALSE,1206.33333333333,961,1407,1251,4497,3714,3637,0.32169098821668,0.0370445278799212,0.298886710464306,0.0281584777956558,0.318193831566413,0.031607601704312,0.310904415427269,0.0182852976901638,0.150252090063876,0.00403743881059979,0.143005988953634,0.00305793613596443,0.138661936993695,0.00322845069934587,0.142927066285382,0.00193668059601951,missense,"D66S,N78G",0.362298492650125,0.362298492650125
PSD95-PDZ2 binding NMDAR2A,2,KVMEIKLIKGPKGLGFSIAGGVGNQHIPGDNSIYVTKIIEGGAAHKDGRLQIGDKILAVNSVGLESVMHEDAVAALKVTYDVVYLKVAKP*,2,,FALSE,FALSE,667.666666666667,418,836,749,934,570,673,0.0640368853671794,0.0680425285718561,-0.112793326284643,0.047614765859951,-0.0290578443535848,0.0434540959855957,-0.0432373039771012,0.0290293122414728,0.122170677394053,0.00741587385100023,0.0982986269305347,0.00517083750710036,0.103193098628144,0.00443847046310383,0.105418276008461,0.00307462895526687,missense,"D66S,N78V",-0.117632504861422,-0.117632504861422
PSD95-PDZ2 binding NMDAR2A,2,KVMEIKLIKGPKGLGFSIAGGVGNQHIPGDNSIYVTKIIEGGAAHKDGRLQIGDKILAVNSVGLESVMHEDAVAALK*TYDVVYLKVAKP*,2,,FALSE,TRUE,361.333333333333,296,384,404,4,6,3,-1.29772830974277,0.186714703335419,-1.03658400620287,0.190071545627387,-1.29753346401288,0.276784091254826,-1.19356118722516,0.120023357387672,-0.0262464833667128,0.0203498123177498,-0.00202259507191702,0.0206412666199686,-0.0263710182480053,0.0282711672128402,-0.016417856034538,0.0127122298614181,stop,"D66S,N78*",-1.6765453877523,-1.6765453877523
PSD95-PDZ2 binding NMDAR2A,2,KVMEIKLIKGPKGLGFSIAGGVGNQHIPGDNSIYVTKIIEGGAAHKDGRLQIGDKILAVNSVGLESVMHEDAVAALKYTYDVVYLKVAKP*,2,,FALSE,FALSE,496,389,488,611,408,428,359,-0.062164889347953,0.0876387086882679,-0.0147993556622133,0.0609064029774823,-0.155309065929094,0.0501451986924429,-0.0926038963013306,0.0354116529430978,0.108416096829466,0.00955163809661202,0.108940512690396,0.00661427410700406,0.0902975980962858,0.00512191033353123,0.10018963149493,0.00375061222901318,missense,"D66S,N78Y",-0.184533851412068,-0.184533851412068
PSD95-PDZ2 binding NMDAR2A,2,KVMEIKLIKGPKGLGFSIAGGVGNQHIPGDNSIYVTKIIEGGAAHKDGRLQIGDKILAVNSVGLESVMHEDAVAALKWTYDVVYLKVAKP*,2,,FALSE,FALSE,688.333333333333,464,935,666,381,492,397,-0.11134186999477,0.0544685856252746,-0.178632563341848,0.0430327387151578,-0.181199725030696,0.0491729618461115,-0.161881687152951,0.0278354084591766,0.103056356494938,0.00593646603554525,0.0911486601026895,0.00467324149059286,0.0876530850052565,0.005022604516031,0.0928520996947452,0.00294817707420556,missense,"D66S,N78W",-0.278418749595584,-0.278418749595584
PSD95-PDZ2 binding NMDAR2A,2,KVMEIKLIKGPKGLGFSIAGGVGNQHIPGDNSIYVTKIIEGGAAHKDGRLQIGDKILAVNSVGLESVMHEDAVAALKCTYDVVYLKVAKP*,2,,FALSE,FALSE,348.666666666667,330,467,249,985,874,647,0.231619609433348,0.0629476148019579,0.197345234662234,0.0477243039781108,0.295912396039957,0.070867205410714,0.229096908367341,0.0335097890097785,0.140435318161617,0.00686058528967952,0.13197885352367,0.00518273305671839,0.136386075737888,0.00723848905112263,0.134262454190118,0.00354917700830522,missense,"D66S,N78C",0.25143338889099,0.25143338889099
PSD95-PDZ2 binding NMDAR2A,2,KVMEIKLIKGPKGLGFSIAGGVGNQHIPGDNSIYVTKIIEGGAAHKDGRLQIGDKILAVNSVGLESVMHEDAVAALKFTYDVVYLKVAKP*,2,,FALSE,FALSE,110,102,141,87,146,200,114,0.0261422405581923,0.0938584149097259,0.1228819421904,0.0773098163655442,0.0881348629364184,0.123692385552513,0.0846008207194516,0.0537456727251446,0.118040585355584,0.0102295164426512,0.123892337110924,0.00839564137112001,0.115163348106359,0.0126341369515008,0.118958204082178,0.00569245320751846,missense,"D66S,N78F",0.0556130500785955,0.0556130500785955
PSD95-PDZ2 binding NMDAR2A,2,KVMEIKLIKGPKGLGFSIAGGVGNQHIPGDNSIYVTKIIEGGAAHKDGRLQIGDKILAVNSVGLEMVMHEDAVAALKTTYDVVYLKVAKP*,2,,FALSE,FALSE,34,,34,,42,9,5,,,-0.357876955330952,0.18551746967615,,,-0.357876955330952,0.18551746967615,,,0.0716831937017672,0.0201467060290775,,,0.0720933327758909,0.0196490147348112,missense,"D66M,N78T",-0.54403050729083,-0.54403050729083
PSD95-PDZ2 binding NMDAR2A,2,KVMEIKLIKGPKGLGFSIAGGVGNQHIPGDNSIYVTKIIEGGAAHKDGRLQIGDKILAVNSVGLEMVMHEDAVAALKRTYDVVYLKVAKP*,2,,FALSE,FALSE,234.333333333333,213,347,143,514,245,70,0.15344275646569,0.0652529580271876,-0.0902918898310275,0.0567331065319604,-0.225533125889452,0.108724104562917,-0.0176073721069492,0.0398365181660409,0.131914916409291,0.00711184189198975,0.100742223354388,0.00616106516227827,0.0831248009441691,0.0111052529292034,0.108132860838924,0.00421927020562821,missense,"D66M,N78R",-0.0828989558480968,-0.0828989558480968
PSD95-PDZ2 binding NMDAR2A,2,KVMEIKLIKGPKGLGFSIAGGVGNQHIPGDNSIYVTKIIEGGAAHKDGRLQIGDKILAVNSVGLEMVMHEDAVAALKMTYDVVYLKVAKP*,2,,FALSE,FALSE,41,36,46,,26,12,3,-0.1681263618453,0.119077950525526,-0.362057887129937,0.162288852792223,,,-0.235995349098286,0.0960063962299194,0.0968674826083364,0.0129781634819815,0.0712291555778707,0.0176241397357819,,,0.0850023783819392,0.0101684822321632,missense,"D66M,N78M",-0.378857194878118,-0.378857194878118
PSD95-PDZ2 binding NMDAR2A,2,KVMEIKLIKGPKGLGFSIAGGVGNQHIPGDNSIYVTKIIEGGAAHKDGRLQIGDKILAVNSVGLEMVMHEDAVAALKITYDVVYLKVAKP*,2,,FALSE,FALSE,347.333333333333,239,462,341,24,26,63,-0.728445067348917,0.112579520152843,-0.801301925013501,0.103917254894992,-0.506475282569918,0.0826210199326062,-0.647405359248709,0.0560774477749168,0.0357990167005412,0.0122699073238872,0.0235284160102546,0.01128513874932,0.0544289223167486,0.00843904235688034,0.0414280381022553,0.00593942230639211,missense,"D66M,N78I",-0.936397879126831,-0.936397879126831
PSD95-PDZ2 binding NMDAR2A,2,KVMEIKLIKGPKGLGFSIAGGVGNQHIPGDNSIYVTKIIEGGAAHKDGRLQIGDKILAVNSVGLEMVMHEDAVAALKLTYDVVYLKVAKP*,2,,FALSE,FALSE,751.333333333333,598,828,828,231,341,191,-0.308547727590048,0.0658343472621277,-0.251264236969099,0.0502110041496487,-0.438830663006135,0.0509122883454683,-0.335730967931232,0.0314166727254051,0.0815631258155328,0.00717520680971312,0.0832610526470545,0.00545278211153725,0.061338251325026,0.00520026209048953,0.0744389169060197,0.00332748536500543,missense,"D66M,N78L",-0.514018381519537,-0.514018381519537
PSD95-PDZ2 binding NMDAR2A,2,KVMEIKLIKGPKGLGFSIAGGVGNQHIPGDNSIYVTKIIEGGAAHKDGRLQIGDKILAVNSVGLEMVMHEDAVAALKETYDVVYLKVAKP*,2,,FALSE,FALSE,127,82,183,116,142,146,263,0.0802359212625382,0.0950062524876212,-0.0419167383545144,0.0759845280679883,0.254547652750556,0.104322146856912,0.0665606099287128,0.0515796406311226,0.123936190951958,0.0103546178881408,0.105995636726243,0.00825171857085087,0.132161015081587,0.0106556299692777,0.11704748177519,0.00546303871299238,missense,"D66M,N78E",0.0311650511964536,0.0311650511964536
PSD95-PDZ2 binding NMDAR2A,2,KVMEIKLIKGPKGLGFSIAGGVGNQHIPGDNSIYVTKIIEGGAAHKDGRLQIGDKILAVNSVGLEMVMHEDAVAALKDTYDVVYLKVAKP*,2,,FALSE,FALSE,58.5,,62,55,11,39,116,,,-0.109989397081516,0.114612189034839,0.232600974825835,0.151896511144992,0.0142977407363105,0.0914899342570612,,,0.0986031262182856,0.0124465802809018,0.129919346499541,0.0155149511886992,0.111512079159804,0.00969012281938759,missense,"D66M,N78D",-0.0396613145491904,-0.0396613145491904
PSD95-PDZ2 binding NMDAR2A,2,KVMEIKLIKGPKGLGFSIAGGVGNQHIPGDNSIYVTKIIEGGAAHKDGRLQIGDKILAVNSVGLEMVMHEDAVAALKATYDVVYLKVAKP*,2,,FALSE,FALSE,81.6666666666667,90,124,31,44,142,24,-0.269412405589446,0.085880344337046,-0.0331616114725756,0.0851536122221266,-0.126923846085488,0.219889801565258,-0.14864092310129,0.0583036845139572,0.0858284377780101,0.00935999606792129,0.106946420325468,0.00924745683383908,0.0931969095882638,0.0224598939927016,0.0942544903612706,0.00617521335380638,missense,"D66M,N78A",-0.260474935718426,-0.260474935718426
PSD95-PDZ2 binding NMDAR2A,2,KVMEIKLIKGPKGLGFSIAGGVGNQHIPGDNSIYVTKIIEGGAAHKDGRLQIGDKILAVNSVGLEMVMHEDAVAALKGTYDVVYLKVAKP*,2,,FALSE,FALSE,345.333333333333,227,497,312,502,496,317,0.109653386341163,0.088368479507139,0.00681684490708149,0.0539549466088483,0.0107508264949247,0.0664992803214596,0.0269667674414717,0.0378586901953325,0.127142365305236,0.00963117494579266,0.111287974840971,0.00585936435010997,0.107259219570923,0.00679234223678935,0.112853914475044,0.00400978928177121,missense,"D66M,N78G",-0.0224923161201581,-0.0224923161201581
PSD95-PDZ2 binding NMDAR2A,2,KVMEIKLIKGPKGLGFSIAGGVGNQHIPGDNSIYVTKIIEGGAAHKDGRLQIGDKILAVNSVGLEMVMHEDAVAALKVTYDVVYLKVAKP*,2,,FALSE,FALSE,336,271,355,382,62,99,128,-0.469163306518177,0.0777583278870383,-0.328651845456213,0.0677115528992586,-0.326498513931757,0.0689667818390639,-0.367029390331192,0.041039460536994,0.0640578258680373,0.00847478720409434,0.0748569632574952,0.00735329537113168,0.0728120356580121,0.00704437676552932,0.071123955980848,0.00434667940549088,missense,"D66M,N78V",-0.556433839117175,-0.556433839117175
PSD95-PDZ2 binding NMDAR2A,2,KVMEIKLIKGPKGLGFSIAGGVGNQHIPGDNSIYVTKIIEGGAAHKDGRLQIGDKILAVNSVGLEMVMHEDAVAALK*TYDVVYLKVAKP*,2,,FALSE,TRUE,107,65,140,116,20,3,0,-0.410440226971259,0.120875949052725,-1.07782794863437,0.264695049714448,,,-0.525601258962474,0.109953608580774,0.0704579841102799,0.0131741251921333,-0.00650157802213776,0.0287451815899504,,,0.0543288746944242,0.0116456961111034,stop,"D66M,N78*",-0.771329602365514,-0.771329602365514
PSD95-PDZ2 binding NMDAR2A,2,KVMEIKLIKGPKGLGFSIAGGVGNQHIPGDNSIYVTKIIEGGAAHKDGRLQIGDKILAVNSVGLEMVMHEDAVAALKYTYDVVYLKVAKP*,2,,FALSE,FALSE,65.6666666666667,75,71,51,57,20,7,-0.153646714803946,0.102080282249341,-0.340066913793423,0.131075448719518,-0.596672073828484,0.231189017202846,-0.264355652558515,0.0760549745040961,0.0984456020304019,0.0111256079355747,0.0736173170587137,0.0142344466943808,0.0452160786299166,0.0236140138455298,0.08199860724628,0.00805533472020397,missense,"D66M,N78Y",-0.417290929125216,-0.417290929125216
PSD95-PDZ2 binding NMDAR2A,2,KVMEIKLIKGPKGLGFSIAGGVGNQHIPGDNSIYVTKIIEGGAAHKDGRLQIGDKILAVNSVGLEMVMHEDAVAALKSTYDVVYLKVAKP*,2,,FALSE,FALSE,158,145,192,137,523,261,228,0.288614451054941,0.0892333995871726,0.11070112995971,0.0713862369895155,0.160699071540405,0.0972919176405513,0.175327908132773,0.04836711637183,0.146647117818314,0.00972544155138996,0.122569533152702,0.00775235633420632,0.122575171762155,0.00993755117790188,0.128567530257998,0.00512278538473726,missense,"D66M,N78S",0.178565922270065,0.178565922270065
PSD95-PDZ2 binding NMDAR2A,2,KVMEIKLIKGPKGLGFSIAGGVGNQHIPGDNSIYVTKIIEGGAAHKDGRLQIGDKILAVNSVGLEMVMHEDAVAALKFTYDVVYLKVAKP*,2,,FALSE,FALSE,181.666666666667,155,219,171,5,3,9,-1.05094349316137,0.180259051820366,-1.20596666499963,0.263003098160492,-0.887604547660299,0.174925828251602,-1.01119585535267,0.113290675707498,0.000650298785896272,0.0196462185762107,-0.0204171033581663,0.0285614401308172,0.0154997731224154,0.0178672022583573,0.00289730118131062,0.0119991403514681,missense,"D66M,N78F",-1.42940484812795,-1.42940484812795
PSD95-PDZ2 binding NMDAR2A,2,KVMEIKLIKGPKGLGFSIAGGVGNQHIPGDNSIYVTKIIEGGAAHKDGRLQIGDKILAVNSVGLEIVMHEDAVAALKKTYDVVYLKVAKP*,2,,FALSE,FALSE,77.6666666666667,81,92,60,30,43,2,-0.357786622470278,0.110900480797328,-0.195051356145686,0.104153960938954,-1.02624053582936,0.355533498272578,-0.304241832559336,0.0742470913682484,0.0761966375227171,0.0120869108316534,0.089365622674739,0.0113108443989892,0.00133927283688307,0.0363147568700982,0.0777740771256419,0.00786385344117888,missense,"D66I,N78K",-0.471344470704319,-0.471344470704319
PSD95-PDZ2 binding NMDAR2A,2,KVMEIKLIKGPKGLGFSIAGGVGNQHIPGDNSIYVTKIIEGGAAHKDGRLQIGDKILAVNSVGLEIVMHEDAVAALKTTYDVVYLKVAKP*,2,,FALSE,FALSE,357.666666666667,327,387,359,23,28,33,-0.788147650065434,0.0970203795098589,-0.713056798716099,0.0965247700736755,-0.705901746013755,0.100372912222555,-0.736287649899331,0.0565391291704891,0.0292921035787422,0.0105741351846069,0.0331116030875476,0.0104823344701356,0.0340591862198306,0.0102522488637941,0.0320141028987052,0.0059883211220143,missense,"D66I,N78T",-1.05685069243787,-1.05685069243787
PSD95-PDZ2 binding NMDAR2A,2,KVMEIKLIKGPKGLGFSIAGGVGNQHIPGDNSIYVTKIIEGGAAHKDGRLQIGDKILAVNSVGLEIVMHEDAVAALKSTYDVVYLKVAKP*,2,,FALSE,FALSE,260.333333333333,177,356,248,73,69,154,-0.327239690172418,0.096559801975696,-0.459871453757496,0.0804582647450963,-0.140909463267398,0.0801310586737082,-0.306805433560752,0.0489428164444693,0.0795259111580545,0.0105239373897329,0.060606861214213,0.00873755452927859,0.0917683964098798,0.00818471375444996,0.0775025542661563,0.0051837604467078,missense,"D66I,N78S",-0.474818649312534,-0.474818649312534
PSD95-PDZ2 binding NMDAR2A,2,KVMEIKLIKGPKGLGFSIAGGVGNQHIPGDNSIYVTKIIEGGAAHKDGRLQIGDKILAVNSVGLEIVMHEDAVAALKMTYDVVYLKVAKP*,2,,FALSE,FALSE,40,,49,31,2,1,1,,,-1.09180090236631,0.452492672904313,-1.0361929515137,0.501542208132999,-1.06684834628908,0.335966954059565,,,-0.00801900380250652,0.0491395062536621,0.000322717272912082,0.0512283186730222,-0.00299711197744616,0.0355838166737066,missense,"D66I,N78M",-1.50482481145234,-1.50482481145234
PSD95-PDZ2 binding NMDAR2A,2,KVMEIKLIKGPKGLGFSIAGGVGNQHIPGDNSIYVTKIIEGGAAHKDGRLQIGDKILAVNSVGLEIVMHEDAVAALKQTYDVVYLKVAKP*,2,,FALSE,FALSE,326.333333333333,293,407,279,3,13,7,-1.37684861979803,0.220871177338837,-0.963511212474946,0.13566619939287,-1.11247227974389,0.186405790677652,-1.08666342491469,0.098242454522488,-0.0348697113792076,0.0240724855887294,0.00591291685873729,0.0147329900629932,-0.00746857460915368,0.019039783875576,-0.00509581875997081,0.0104053135258159,missense,"D66I,N78Q",-1.53167810189932,-1.53167810189932
PSD95-PDZ2 binding NMDAR2A,2,KVMEIKLIKGPKGLGFSIAGGVGNQHIPGDNSIYVTKIIEGGAAHKDGRLQIGDKILAVNSVGLEIVMHEDAVAALKHTYDVVYLKVAKP*,2,,FALSE,FALSE,38,,38,,1,11,4,,,-0.332260897030591,0.171469619641536,,,-0.332260897030591,0.171469619641536,,,0.0744650298118757,0.0186211467085349,,,0.0748064481923,0.0181611418525193,missense,"D66I,N78H",-0.509315759666395,-0.509315759666395
PSD95-PDZ2 binding NMDAR2A,2,KVMEIKLIKGPKGLGFSIAGGVGNQHIPGDNSIYVTKIIEGGAAHKDGRLQIGDKILAVNSVGLEIVMHEDAVAALKPTYDVVYLKVAKP*,2,,FALSE,FALSE,365.666666666667,220,491,386,20,20,11,-0.756409450374877,0.101828422409627,-0.879461292875624,0.109150122387903,-1.07379655693919,0.149908946204903,-0.865143937533603,0.0666850233660615,0.0327512120231685,0.0110981580327176,0.0150405155958864,0.0118534143044623,-0.00351817478114354,0.0153119381451645,0.0183663364710005,0.00706291978323282,missense,"D66I,N78P",-1.23147605644176,-1.23147605644176
PSD95-PDZ2 binding NMDAR2A,2,KVMEIKLIKGPKGLGFSIAGGVGNQHIPGDNSIYVTKIIEGGAAHKDGRLQIGDKILAVNSVGLEIVMHEDAVAALKRTYDVVYLKVAKP*,2,,FALSE,FALSE,677.333333333333,491,792,749,151,114,85,-0.398487583247016,0.0720859179265256,-0.538467327579528,0.0639228877830529,-0.65429153759641,0.0639047773576808,-0.54055487485443,0.0382908441650058,0.0717606884615935,0.00785655802329757,0.0520715574082959,0.00694185637041621,0.0393307349762689,0.00652733557838402,0.0527450679536754,0.00405556071091284,missense,"D66I,N78R",-0.791594664057487,-0.791594664057487
PSD95-PDZ2 binding NMDAR2A,2,KVMEIKLIKGPKGLGFSIAGGVGNQHIPGDNSIYVTKIIEGGAAHKDGRLQIGDKILAVNSVGLEIVMHEDAVAALKETYDVVYLKVAKP*,2,,FALSE,FALSE,77.3333333333333,79,51,102,31,10,10,-0.341374226902192,0.110411825723333,-0.443823531991162,0.169856979919475,-0.698798626422933,0.181216857865844,-0.43947686166087,0.0824391598971278,0.0779854048963033,0.0120336528992771,0.0623496230294122,0.0184460183043587,0.0347847101499616,0.0185097780269242,0.0634507086357778,0.0087315133737638,missense,"D66I,N78E",-0.654614271631369,-0.654614271631369
PSD95-PDZ2 binding NMDAR2A,2,KVMEIKLIKGPKGLGFSIAGGVGNQHIPGDNSIYVTKIIEGGAAHKDGRLQIGDKILAVNSVGLEIVMHEDAVAALKATYDVVYLKVAKP*,2,,FALSE,FALSE,667.333333333333,562,641,799,237,152,237,-0.320921202007002,0.0885213976670922,-0.389383436780768,0.0660905574020747,-0.362773962830955,0.0487009694617741,-0.363738913707588,0.0358476196812229,0.0802145556300817,0.00964784131324758,0.0682616732331661,0.00717725955190004,0.0691068036235385,0.00497439446334953,0.0714724656051687,0.0037967874861265,missense,"D66I,N78A",-0.551974602484702,-0.551974602484702
PSD95-PDZ2 binding NMDAR2A,2,KVMEIKLIKGPKGLGFSIAGGVGNQHIPGDNSIYVTKIIEGGAAHKDGRLQIGDKILAVNSVGLEIVMHEDAVAALKGTYDVVYLKVAKP*,2,,FALSE,FALSE,494,451,573,458,216,104,207,-0.184849781466574,0.0682005555997431,-0.442922541465039,0.0650659408549568,-0.235134593040032,0.0599231574660964,-0.287581580687663,0.0370195095890714,0.0950448170949915,0.00743309702786411,0.0624474682150784,0.00706598890766719,0.0821440918215024,0.00612064659122934,0.0795386415900216,0.00392090777575253,missense,"D66I,N78G",-0.448766584899128,-0.448766584899128
PSD95-PDZ2 binding NMDAR2A,2,KVMEIKLIKGPKGLGFSIAGGVGNQHIPGDNSIYVTKIIEGGAAHKDGRLQIGDKILAVNSVGLEIVMHEDAVAALKVTYDVVYLKVAKP*,2,,FALSE,FALSE,897.666666666667,658,1129,906,35,24,24,-0.840022370618439,0.0885307113663843,-1.07773455958002,0.103717392010908,-1.08171860168566,0.102140989094908,-0.983083948576252,0.0562187776620246,0.023638339796717,0.00964885640219983,-0.00649143621809324,0.0112634341692673,-0.00432734502889781,0.0104328430470683,0.00587476347334052,0.00595439120953152,missense,"D66I,N78V",-1.39130773976171,-1.39130773976171
PSD95-PDZ2 binding NMDAR2A,2,KVMEIKLIKGPKGLGFSIAGGVGNQHIPGDNSIYVTKIIEGGAAHKDGRLQIGDKILAVNSVGLEQVMHEDAVAALKKTYDVVYLKVAKP*,2,,FALSE,FALSE,108.666666666667,80,107,139,121,117,193,0.0417989188020328,0.0959289019028387,0.0483600472572035,0.0863125098503453,0.105716625970205,0.0975359612312732,0.0636356272723167,0.0536044604608492,0.119746988001385,0.0104551763449702,0.115799456626031,0.00937331004795566,0.116959177340514,0.00996247817832752,0.116737683310307,0.00567749676235607,missense,"D66Q,N78K",0.0272011300680726,0.0272011300680726
PSD95-PDZ2 binding NMDAR2A,2,KVMEIKLIKGPKGLGFSIAGGVGNQHIPGDNSIYVTKIIEGGAAHKDGRLQIGDKILAVNSVGLEQVMHEDAVAALKRTYDVVYLKVAKP*,2,,FALSE,FALSE,43.5,,56,31,37,88,65,,,0.15221606731123,0.104636305360359,0.230823267564502,0.202355452265872,0.168800062916496,0.0929454925761976,,,0.127077945433748,0.0113632257260943,0.129737768653022,0.020668907672773,0.127876135926968,0.00984428774471788,missense,"D66Q,N78R",0.169719420729614,0.169719420729614
PSD95-PDZ2 binding NMDAR2A,2,KVMEIKLIKGPKGLGFSIAGGVGNQHIPGDNSIYVTKIIEGGAAHKDGRLQIGDKILAVNSVGLEQVMHEDAVAALKMTYDVVYLKVAKP*,2,,FALSE,FALSE,320.666666666667,195,381,386,186,359,535,-0.0891275861248984,0.0908273887995622,0.00573907700669533,0.063218930141663,0.105174270003749,0.058583074453761,0.0321022025403524,0.038842474838384,0.105477464738958,0.00989916853019343,0.111170932100497,0.00686540843436597,0.116903780239666,0.00598376838139776,0.113397832199363,0.00411398647129166,missense,"D66Q,N78M",-0.0155328014552185,-0.0155328014552185
PSD95-PDZ2 binding NMDAR2A,2,KVMEIKLIKGPKGLGFSIAGGVGNQHIPGDNSIYVTKIIEGGAAHKDGRLQIGDKILAVNSVGLEQVMHEDAVAALKITYDVVYLKVAKP*,2,,FALSE,FALSE,42.5,,46,39,10,12,9,,,-0.362057887129937,0.162288852792223,-0.438968862275051,0.231731834410648,-0.387366782376858,0.132931570234605,,,0.0712291555778707,0.0176241397357819,0.0613241354319394,0.023669458058303,0.0689699285640743,0.0140793984891071,missense,"D66Q,N78I",-0.583994965966833,-0.583994965966833
PSD95-PDZ2 binding NMDAR2A,2,KVMEIKLIKGPKGLGFSIAGGVGNQHIPGDNSIYVTKIIEGGAAHKDGRLQIGDKILAVNSVGLEQVMHEDAVAALKLTYDVVYLKVAKP*,2,,FALSE,FALSE,266.666666666667,197,285,318,363,336,433,0.0978695440288325,0.0889960538312423,0.0699184980283787,0.0658801324803028,0.0997888785365083,0.0645964930303283,0.0878411618433867,0.0409507747440083,0.125858058418022,0.00969957352117426,0.118140647301429,0.00715440796251856,0.116353707791547,0.00659798851712953,0.119301403623446,0.00433728628226541,missense,"D66Q,N78L",0.0600043433453235,0.0600043433453235
PSD95-PDZ2 binding NMDAR2A,2,KVMEIKLIKGPKGLGFSIAGGVGNQHIPGDNSIYVTKIIEGGAAHKDGRLQIGDKILAVNSVGLEQVMHEDAVAALKATYDVVYLKVAKP*,2,,FALSE,FALSE,600,579,544,677,1448,1099,1905,0.183541238735642,0.0617275278413186,0.223566698831223,0.0457203578146731,0.319399886166232,0.0429088623620626,0.255923848834299,0.0279076191375677,0.135195314012164,0.00672760947033154,0.134826435108234,0.00496510980903527,0.138785125328345,0.00438277943378533,0.137103819746933,0.00295582524171342,missense,"D66Q,N78A",0.287789117665743,0.287789117665743
PSD95-PDZ2 binding NMDAR2A,2,KVMEIKLIKGPKGLGFSIAGGVGNQHIPGDNSIYVTKIIEGGAAHKDGRLQIGDKILAVNSVGLEQVMHEDAVAALKGTYDVVYLKVAKP*,2,,FALSE,FALSE,372.666666666667,315,416,387,1600,1427,1178,0.385836916636721,0.0866186743125078,0.375788083011887,0.0592731732732168,0.343960477558624,0.0566210420828253,0.3640205884964,0.0370158091292101,0.157243278122326,0.00944046576934714,0.151357274407522,0.00643690968527475,0.14129378318853,0.00578336327507733,0.148552846267796,0.003920515842904,missense,"D66Q,N78G",0.434281251326339,0.434281251326339
PSD95-PDZ2 binding NMDAR2A,2,KVMEIKLIKGPKGLGFSIAGGVGNQHIPGDNSIYVTKIIEGGAAHKDGRLQIGDKILAVNSVGLEQVMHEDAVAALKVTYDVVYLKVAKP*,2,,FALSE,FALSE,351,245,468,340,464,323,172,0.105658744340964,0.0881233203074537,-0.0834249035040356,0.0623549865910021,-0.200739120614572,0.0684455430073958,-0.0845810123762783,0.04084458228295,0.12670699404883,0.0096044553376823,0.101487959888403,0.00677158645214906,0.0856573000694778,0.00699113660240756,0.101039372302274,0.0043260389467142,missense,"D66Q,N78V",-0.173661281268269,-0.173661281268269
PSD95-PDZ2 binding NMDAR2A,2,KVMEIKLIKGPKGLGFSIAGGVGNQHIPGDNSIYVTKIIEGGAAHKDGRLQIGDKILAVNSVGLEQVMHEDAVAALK*TYDVVYLKVAKP*,2,,FALSE,TRUE,141,86,189,148,4,2,1,-0.947019958577756,0.1977668977193,-1.27989516747644,0.319286970936591,-1.51066534441548,0.470937233317474,-1.09260264549159,0.158339693330599,0.0119768005899598,0.0215543777718546,-0.0284455429933667,0.0346737196966044,-0.04814064742695,0.0481022778784382,-0.00572486912828596,0.0167704905246366,stop,"D66Q,N78*",-1.53972690242107,-1.53972690242107
PSD95-PDZ2 binding NMDAR2A,2,KVMEIKLIKGPKGLGFSIAGGVGNQHIPGDNSIYVTKIIEGGAAHKDGRLQIGDKILAVNSVGLEQVMHEDAVAALKSTYDVVYLKVAKP*,2,,FALSE,FALSE,650.333333333333,561,692,698,2335,1489,1572,0.125024769536201,0.0693758730449777,0.169115566552308,0.0519973251653494,0.242818088291533,0.0428315928205465,0.196739491154172,0.0298444332134492,0.128817673984711,0.00756119347124562,0.12891318630806,0.00564677184436245,0.130962938715812,0.00437488699994365,0.130835330217848,0.00316096219394773,missense,"D66Q,N78S",0.207582787086344,0.207582787086344
PSD95-PDZ2 binding NMDAR2A,2,KVMEIKLIKGPKGLGFSIAGGVGNQHIPGDNSIYVTKIIEGGAAHKDGRLQIGDKILAVNSVGLEQVMHEDAVAALKWTYDVVYLKVAKP*,2,,FALSE,FALSE,33,,33,,30,29,40,,,-0.0142321688328669,0.140615586249139,,,-0.0142321688328669,0.140615586249139,,,0.109002107678374,0.0152704803715421,,,0.108490344255344,0.0148932482260384,missense,"D66Q,N78W",-0.0783248981040417,-0.0783248981040417
PSD95-PDZ2 binding NMDAR2A,2,KVMEIKLIKGPKGLGFSIAGGVGNQHIPGDNSIYVTKIIEGGAAHKDGRLQIGDKILAVNSVGLEHVMHEDAVAALKKTYDVVYLKVAKP*,2,,FALSE,FALSE,527,423,590,568,562,700,700,0.00498343154095877,0.0870665521005243,0.0717330051027067,0.0583924201944623,0.0695194613181815,0.0486714964962916,0.0602384186836767,0.0343536477781134,0.115734512054038,0.00948927943406989,0.118337697965595,0.00634126223281192,0.113261941383532,0.0049713840477883,0.116377869209069,0.00363855400014355,missense,"D66H,N78K",0.0225972508373426,0.0225972508373426
PSD95-PDZ2 binding NMDAR2A,2,KVMEIKLIKGPKGLGFSIAGGVGNQHIPGDNSIYVTKIIEGGAAHKDGRLQIGDKILAVNSVGLEHVMHEDAVAALKTTYDVVYLKVAKP*,2,,FALSE,FALSE,42,,,42,9,7,27,,,,,-0.128009791730595,0.188993582404949,-0.128009791730595,0.188993582404949,,,,,0.093085989373241,0.0193041050376151,0.0964396290708826,0.0200171859391042,missense,"D66H,N78T",-0.232515734878766,-0.232515734878766
PSD95-PDZ2 binding NMDAR2A,2,KVMEIKLIKGPKGLGFSIAGGVGNQHIPGDNSIYVTKIIEGGAAHKDGRLQIGDKILAVNSVGLEHVMHEDAVAALKMTYDVVYLKVAKP*,2,,FALSE,FALSE,87.3333333333333,96,88,78,134,83,110,0.0190019793038803,0.0945245547362322,0.00601996134457537,0.0939800910932906,0.110437988650631,0.130061203964908,0.0328467330026639,0.0593121442765279,0.117262376816945,0.0103021182260385,0.111201435395919,0.0102059890701812,0.117441424832434,0.0132846581916081,0.113476688870112,0.00628202399955745,missense,"D66H,N78M",-0.0145238176843827,-0.0145238176843827
PSD95-PDZ2 binding NMDAR2A,2,KVMEIKLIKGPKGLGFSIAGGVGNQHIPGDNSIYVTKIIEGGAAHKDGRLQIGDKILAVNSVGLEHVMHEDAVAALKQTYDVVYLKVAKP*,2,,FALSE,FALSE,283,224,352,273,730,578,272,0.259803365519069,0.0877450210735742,0.164805020287508,0.0621740695442179,0.00498209937620467,0.071204353053232,0.132057031172069,0.041316275589523,0.143507032046534,0.00956322495640071,0.128445072396345,0.00675193933986593,0.106669992609795,0.00727292584744943,0.123984511200692,0.00437599817021667,missense,"D66H,N78Q",0.119925457153788,0.119925457153788
PSD95-PDZ2 binding NMDAR2A,2,KVMEIKLIKGPKGLGFSIAGGVGNQHIPGDNSIYVTKIIEGGAAHKDGRLQIGDKILAVNSVGLEHVMHEDAVAALKRTYDVVYLKVAKP*,2,,FALSE,FALSE,47,,,47,29,32,60,,,,,0.0802149647850106,0.168539059113704,0.0802149647850106,0.168539059113704,,,,,0.114354397115238,0.0172148475026026,0.118493677760043,0.01785075260943,missense,"D66H,N78R",0.0496693611590905,0.0496693611590905
PSD95-PDZ2 binding NMDAR2A,2,KVMEIKLIKGPKGLGFSIAGGVGNQHIPGDNSIYVTKIIEGGAAHKDGRLQIGDKILAVNSVGLEHVMHEDAVAALKLTYDVVYLKVAKP*,2,,FALSE,FALSE,361.333333333333,284,354,446,460,423,316,0.0607041066022969,0.0656042897408863,0.0337606643933309,0.0554366127344648,-0.0998448341813331,0.0575231458396386,-0.00591277959706516,0.0341006665696955,0.121807441820472,0.00715013311548381,0.114214002300474,0.00602026936847911,0.0959628029242216,0.00587550558729107,0.109371489313889,0.00361175958827219,missense,"D66H,N78L",-0.067050505520924,-0.067050505520924
PSD95-PDZ2 binding NMDAR2A,2,KVMEIKLIKGPKGLGFSIAGGVGNQHIPGDNSIYVTKIIEGGAAHKDGRLQIGDKILAVNSVGLEHVMHEDAVAALKETYDVVYLKVAKP*,2,,FALSE,FALSE,110,119,101,110,309,128,235,0.195285163331403,0.0908204504134817,0.0906209007817641,0.0865962101538073,0.236500662097751,0.107372272770891,0.164867906124586,0.0541269794355678,0.136475270315167,0.00989841232378865,0.120388873428575,0.0094041191497841,0.130317666758636,0.0109671746803317,0.127459662983052,0.00573283916785237,missense,"D66H,N78E",0.164390582504377,0.164390582504377
PSD95-PDZ2 binding NMDAR2A,2,KVMEIKLIKGPKGLGFSIAGGVGNQHIPGDNSIYVTKIIEGGAAHKDGRLQIGDKILAVNSVGLEHVMHEDAVAALKDTYDVVYLKVAKP*,2,,FALSE,FALSE,217.333333333333,143,230,279,375,491,927,0.198086380655895,0.0897995886507627,0.239959762732455,0.0666903268171399,0.370546869074548,0.0665018943599409,0.282284458042325,0.0417041453221508,0.136780571642788,0.00978714982060817,0.136606678445481,0.00724239292242112,0.144009359494686,0.00679260923883659,0.139895793999553,0.00441707925063942,missense,"D66H,N78D",0.323512876768449,0.323512876768449
PSD95-PDZ2 binding NMDAR2A,2,KVMEIKLIKGPKGLGFSIAGGVGNQHIPGDNSIYVTKIIEGGAAHKDGRLQIGDKILAVNSVGLEHVMHEDAVAALKVTYDVVYLKVAKP*,2,,FALSE,FALSE,93.3333333333333,69,126,85,75,99,39,-0.0520280317234632,0.0999585462215402,-0.0462934816576414,0.0852335230175842,-0.230374493795112,0.138648984717875,-0.0813223769088634,0.0587470015896589,0.109520900824358,0.0108943624622282,0.105520333991429,0.00925613493465323,0.0826302959277165,0.0141618277736952,0.10138450948222,0.00622216711922729,missense,"D66H,N78V",-0.169245195603374,-0.169245195603374
PSD95-PDZ2 binding NMDAR2A,2,KVMEIKLIKGPKGLGFSIAGGVGNQHIPGDNSIYVTKIIEGGAAHKDGRLQIGDKILAVNSVGLEHVMHEDAVAALK*TYDVVYLKVAKP*,2,,FALSE,TRUE,157,87,170,214,0,3,4,,,-1.13343204533592,0.26386869696174,-1.20182294062809,0.242763710983649,-1.1704715440817,0.178655822024493,,,-0.0125400357060112,0.0286554418688654,-0.0165949931940623,0.0247962714739613,-0.0139723249525361,0.018922265841309,stop,"D66H,N78*",-1.64525442467496,-1.64525442467496
PSD95-PDZ2 binding NMDAR2A,2,KVMEIKLIKGPKGLGFSIAGGVGNQHIPGDNSIYVTKIIEGGAAHKDGRLQIGDKILAVNSVGLEHVMHEDAVAALKSTYDVVYLKVAKP*,2,,FALSE,FALSE,414,377,554,311,1316,1597,885,0.279316225510566,0.086472044584902,0.325977378161917,0.0573695383739412,0.323517110234383,0.0632694947767614,0.316004924481889,0.0381417896967201,0.145633715331333,0.00942448477061658,0.145947963740094,0.00623017997529462,0.139205665141727,0.00646244680536548,0.143467284830537,0.00403977366159211,missense,"D66H,N78S",0.369210675723381,0.369210675723381
PSD95-PDZ2 binding NMDAR2A,2,KVMEIKLIKGPKGLGFSIAGGVGNQHIPGDNSIYVTKIIEGGAAHKDGRLQIGDKILAVNSVGLEHVMHEDAVAALKWTYDVVYLKVAKP*,2,,FALSE,FALSE,75.5,,66,85,67,32,127,,,-0.184549589199505,0.117863207812732,0.127970691938102,0.124190985254695,-0.0364537700686138,0.085491388060949,,,0.0905060867605198,0.0127996323127539,0.119232243026088,0.012685064717937,0.106136751513515,0.00905478899987934,missense,"D66H,N78W",-0.10843949534865,-0.10843949534865
PSD95-PDZ2 binding NMDAR2A,2,KVMEIKLIKGPKGLGFSIAGGVGNQHIPGDNSIYVTKIIEGGAAHKDGRLQIGDKILAVNSVGLEPVMHEDAVAALKTTYDVVYLKVAKP*,2,,FALSE,FALSE,73,90,62,67,4,9,1,-0.959931049449327,0.197661489897222,-0.529931825365471,0.172667606892619,-1.27011860279653,0.480952713216822,-0.753787842633617,0.125531379932951,0.0105696362297868,0.0215428894993308,0.0529984903500686,0.0187512449522005,-0.0235708207292435,0.0491252749216122,0.0301605764060343,0.0132956100484204,missense,"D66P,N78T",-1.08056686168711,-1.08056686168711
PSD95-PDZ2 binding NMDAR2A,2,KVMEIKLIKGPKGLGFSIAGGVGNQHIPGDNSIYVTKIIEGGAAHKDGRLQIGDKILAVNSVGLEPVMHEDAVAALKMTYDVVYLKVAKP*,2,,FALSE,FALSE,49,,30,68,8,0,5,,,,,-0.784772376072161,0.245342177412266,-0.784772376072161,0.245342177412266,,,,,0.0260032146484357,0.0250596401351645,0.0268788609150458,0.0259853267051326,missense,"D66P,N78M",-1.12255693861337,-1.12255693861337
PSD95-PDZ2 binding NMDAR2A,2,KVMEIKLIKGPKGLGFSIAGGVGNQHIPGDNSIYVTKIIEGGAAHKDGRLQIGDKILAVNSVGLEPVMHEDAVAALKITYDVVYLKVAKP*,2,,FALSE,FALSE,489.666666666667,457,546,466,8,19,13,-1.18799206266097,0.139661335031807,-0.922160484256628,0.111477374595939,-1.04582510742727,0.140896837558877,-1.03120488466487,0.0741025967248907,-0.0142864609759893,0.0152215219539409,0.0104034964626797,0.0121061477326006,-0.000661126448806712,0.0143914270373295,0.000778052182977093,0.0078485493440424,missense,"D66P,N78I",-1.4565209795264,-1.4565209795264
PSD95-PDZ2 binding NMDAR2A,2,KVMEIKLIKGPKGLGFSIAGGVGNQHIPGDNSIYVTKIIEGGAAHKDGRLQIGDKILAVNSVGLEPVMHEDAVAALKQTYDVVYLKVAKP*,2,,FALSE,FALSE,298.666666666667,219,319,358,23,62,41,-0.715712940633281,0.113708567381344,-0.446348386119366,0.082323604090304,-0.651623253248527,0.0921164234783986,-0.577713030832295,0.0540150255848827,0.0371866759712927,0.0123929608316584,0.0620754305559161,0.0089401254434786,0.0396032777825712,0.00940891797429558,0.0488094754965229,0.00572098161683267,missense,"D66P,N78Q",-0.841951201813446,-0.841951201813446
PSD95-PDZ2 binding NMDAR2A,2,KVMEIKLIKGPKGLGFSIAGGVGNQHIPGDNSIYVTKIIEGGAAHKDGRLQIGDKILAVNSVGLEPVMHEDAVAALKRTYDVVYLKVAKP*,2,,FALSE,FALSE,256.666666666667,188,321,261,16,59,8,-0.749382546933559,0.107104739028341,-0.393959661236711,0.0819067434063974,-0.999779019170525,0.179681781402658,-0.580136730581443,0.0611753431864681,0.0335170658292766,0.0116732174736817,0.0677647073733045,0.00889485547689052,0.00404209422656503,0.0183529828759512,0.0485527702268417,0.00647936402850033,missense,"D66P,N78R",-0.845235786979615,-0.845235786979615
PSD95-PDZ2 binding NMDAR2A,2,KVMEIKLIKGPKGLGFSIAGGVGNQHIPGDNSIYVTKIIEGGAAHKDGRLQIGDKILAVNSVGLEPVMHEDAVAALKETYDVVYLKVAKP*,2,,FALSE,FALSE,564,456,586,650,118,78,152,-0.476682615812183,0.0709795737056911,-0.55380154290156,0.0675158614131799,-0.369077328232704,0.06428699249983,-0.462862707158754,0.0389299953863402,0.0632383053366668,0.00773597888919282,0.0504063022233322,0.0073320437938581,0.0684629678580197,0.00656637564078786,0.0609738053900831,0.00412325617801735,missense,"D66P,N78E",-0.686306646583203,-0.686306646583203
PSD95-PDZ2 binding NMDAR2A,2,KVMEIKLIKGPKGLGFSIAGGVGNQHIPGDNSIYVTKIIEGGAAHKDGRLQIGDKILAVNSVGLEPVMHEDAVAALKDTYDVVYLKVAKP*,2,,FALSE,FALSE,53,30,,76,2,1,8,-0.84478095088217,0.268080276845316,,,-0.677219486764946,0.205185708381709,-0.739118629748281,0.162937147189221,0.0231197078221804,0.0292177489101776,,,0.0369888377889974,0.0209579945330156,0.0317142607066838,0.0172574281632772,missense,"D66P,N78D",-1.06068722145548,-1.06068722145548
PSD95-PDZ2 binding NMDAR2A,2,KVMEIKLIKGPKGLGFSIAGGVGNQHIPGDNSIYVTKIIEGGAAHKDGRLQIGDKILAVNSVGLEPVMHEDAVAALKATYDVVYLKVAKP*,2,,FALSE,FALSE,283,271,335,243,169,51,34,-0.223902094120034,0.0687014336433737,-0.515998431077053,0.0785435724823222,-0.590588608619393,0.105532473527192,-0.396994832619043,0.0464359542129918,0.0907885522220298,0.00748768712708974,0.0545116200796085,0.0085296240188981,0.0458374534400799,0.0107792546599979,0.067950177155183,0.00491824705322291,missense,"D66P,N78A",-0.597042849070227,-0.597042849070227
PSD95-PDZ2 binding NMDAR2A,2,KVMEIKLIKGPKGLGFSIAGGVGNQHIPGDNSIYVTKIIEGGAAHKDGRLQIGDKILAVNSVGLEPVMHEDAVAALKGTYDVVYLKVAKP*,2,,FALSE,FALSE,98.6666666666667,87,121,88,41,38,54,-0.342534899502223,0.108369269263062,-0.336463031940986,0.100372781879064,-0.186001074475686,0.152972554367812,-0.310431826071799,0.0663514166930659,0.077858904577094,0.0118110371123444,0.0740086890862178,0.0109002183641695,0.0871626675380126,0.0156248599545632,0.077118466233864,0.00702758595486202,missense,"D66P,N78G",-0.4797331173908,-0.4797331173908
PSD95-PDZ2 binding NMDAR2A,2,KVMEIKLIKGPKGLGFSIAGGVGNQHIPGDNSIYVTKIIEGGAAHKDGRLQIGDKILAVNSVGLEPVMHEDAVAALKVTYDVVYLKVAKP*,2,,FALSE,FALSE,731.666666666667,540,852,803,26,14,25,-0.917951255695017,0.0857225726513627,-1.08814677822872,0.124659427788626,-1.04453733155658,0.100193775855226,-0.9964778924549,0.0577303562885532,0.0151449637684189,0.00934280072049896,-0.00762217559585705,0.0135376838084017,-0.000529590973599448,0.0102339515903789,0.0044561488216411,0.00611448950516553,missense,"D66P,N78V",-1.4094591421356,-1.4094591421356
PSD95-PDZ2 binding NMDAR2A,2,KVMEIKLIKGPKGLGFSIAGGVGNQHIPGDNSIYVTKIIEGGAAHKDGRLQIGDKILAVNSVGLEPVMHEDAVAALK*TYDVVYLKVAKP*,2,,FALSE,TRUE,275.333333333333,214,345,267,6,1,9,-1.06502333334407,0.158310588893108,-1.58161114451827,0.44604549541528,-1.02284919905029,0.167764863163129,-1.0786707109982,0.111485346747616,-0.000884246164573652,0.017254081838964,-0.061211099274125,0.0484393598479592,0.0016856693682782,0.0171357698971124,-0.00424927339801369,0.0118079295970533,stop,"D66P,N78*",-1.52084641799262,-1.52084641799262
PSD95-PDZ2 binding NMDAR2A,2,KVMEIKLIKGPKGLGFSIAGGVGNQHIPGDNSIYVTKIIEGGAAHKDGRLQIGDKILAVNSVGLEPVMHEDAVAALKWTYDVVYLKVAKP*,2,,FALSE,FALSE,220.666666666667,251,206,205,12,5,6,-0.939208206319394,0.133512025209679,-1.04214623756581,0.207972518399108,-1.0657144543181,0.203346256590541,-0.991811371677151,0.0983404843610973,0.0128281941304292,0.0145513160273129,-0.0026266386713176,0.022585264868198,-0.00269265596755806,0.0207701100020359,0.00495040165768046,0.0104156963202053,missense,"D66P,N78W",-1.40313509769503,-1.40313509769503
PSD95-PDZ2 binding NMDAR2A,2,KVMEIKLIKGPKGLGFSIAGGVGNQHIPGDNSIYVTKIIEGGAAHKDGRLQIGDKILAVNSVGLEPVMHEDAVAALKLTYDVVYLKVAKP*,2,,FALSE,FALSE,693,685,723,671,37,20,34,-0.904547922655875,0.103144752488921,-1.00469767115427,0.11304684644061,-0.899129147073956,0.0896591171918151,-0.92869354680936,0.0580608572755971,0.0166057770140091,0.0112416232745187,0.00144017649180844,0.0122765882195839,0.0143226322123025,0.00915792480266417,0.011635502920766,0.00614949439594822,missense,"D66P,N78L",-1.31759815304896,-1.31759815304896
PSD95-PDZ2 binding NMDAR2A,2,KVMEIKLIKGPKGLGFSIAGGVGNQHIPGDNSIYVTKIIEGGAAHKDGRLQIGDKILAVNSVGLEPVMHEDAVAALKKTYDVVYLKVAKP*,2,,FALSE,FALSE,159.333333333333,134,192,152,2,18,49,-1.26982004435643,0.264159959389336,-0.655144937313543,0.123244270755916,-0.337508657882443,0.109781472703591,-0.547588665594968,0.0782921665279,-0.023204794883799,0.0287904781969983,0.0394006779078904,0.0133840015014322,0.0716874420469555,0.0112132541924805,0.0520000865880732,0.00829228609258448,missense,"D66P,N78K",-0.801126820314229,-0.801126820314229
PSD95-PDZ2 binding NMDAR2A,2,KVMEIKLIKGPKGLGFSIAGGVGNQHIPGDNSIYVTKIIEGGAAHKDGRLQIGDKILAVNSVGLERVMHEDAVAALKTTYDVVYLKVAKP*,2,,FALSE,FALSE,190,115,183,272,35,69,58,-0.635843835790803,0.12498696949946,-0.559006730645756,0.112105795479769,-0.505475645439724,0.0995202070623417,-0.557018383272454,0.0639465567028408,0.0458915142325374,0.0136221803963086,0.0498410326156153,0.0121743925767717,0.0545310268428135,0.010165152202789,0.0510013415000043,0.00677287609133499,missense,"D66R,N78T",-0.813905924167963,-0.813905924167963
PSD95-PDZ2 binding NMDAR2A,2,KVMEIKLIKGPKGLGFSIAGGVGNQHIPGDNSIYVTKIIEGGAAHKDGRLQIGDKILAVNSVGLERVMHEDAVAALKQTYDVVYLKVAKP*,2,,FALSE,FALSE,191.666666666667,170,176,229,217,94,498,-0.00638510601695428,0.0906376662021411,-0.156847313176824,0.0811684618031055,0.241895126705339,0.0743950301202852,0.0421006443633656,0.0469224859823224,0.114495468735552,0.00987849089109491,0.0935144805917831,0.00881468004945415,0.130868665951738,0.00759882667677776,0.114456813496642,0.00496977788706416,missense,"D66R,N78Q",-0.00198296562748661,-0.00198296562748661
PSD95-PDZ2 binding NMDAR2A,2,KVMEIKLIKGPKGLGFSIAGGVGNQHIPGDNSIYVTKIIEGGAAHKDGRLQIGDKILAVNSVGLERVMHEDAVAALKHTYDVVYLKVAKP*,2,,FALSE,FALSE,108.333333333333,98,147,80,342,183,81,0.27924134564917,0.091404927892865,0.0855070915661451,0.077247241933795,0.00986644263993824,0.131293560325801,0.13995514231481,0.0538158301853017,0.14562555426475,0.0099621138255822,0.119833527287127,0.00838884595350468,0.107168887197659,0.0134105330299583,0.124821036744576,0.00569988390917038,missense,"D66R,N78H",0.130628935878543,0.130628935878543
PSD95-PDZ2 binding NMDAR2A,2,KVMEIKLIKGPKGLGFSIAGGVGNQHIPGDNSIYVTKIIEGGAAHKDGRLQIGDKILAVNSVGLERVMHEDAVAALKPTYDVVYLKVAKP*,2,,FALSE,FALSE,185.666666666667,115,196,246,118,100,225,-0.0683944166250864,0.0944541124488037,-0.169951104657827,0.0791382677176357,-0.0209876251962869,0.075521780355636,-0.0860729409968262,0.0472936781123127,0.107737148098309,0.0102944408053384,0.0920914435306647,0.0085942063469326,0.104017403645842,0.00771391473753405,0.100881355229814,0.00500909256532254,missense,"D66R,N78P",-0.175683135096391,-0.175683135096391
PSD95-PDZ2 binding NMDAR2A,2,KVMEIKLIKGPKGLGFSIAGGVGNQHIPGDNSIYVTKIIEGGAAHKDGRLQIGDKILAVNSVGLERVMHEDAVAALK*TYDVVYLKVAKP*,2,,FALSE,TRUE,201.666666666667,148,210,247,4,4,4,-1.10119094498068,0.19677111560184,-1.11155968402921,0.230167863465872,-1.24535166131029,0.241258324256097,-1.14437632290805,0.127119397346268,-0.00482611092208024,0.0214458486692306,-0.0101647551775666,0.0249956205778497,-0.0210410859423429,0.0246425088797975,-0.0112084591762063,0.0134638043301118,stop,"D66R,N78*",-1.60989031804212,-1.60989031804212
PSD95-PDZ2 binding NMDAR2A,2,KVMEIKLIKGPKGLGFSIAGGVGNQHIPGDNSIYVTKIIEGGAAHKDGRLQIGDKILAVNSVGLELVMHEDAVAALKKTYDVVYLKVAKP*,2,,FALSE,FALSE,477.666666666667,403,534,496,268,201,119,-0.183139983362841,0.0658929279342308,-0.253285316591573,0.0540545148403202,-0.428954921690958,0.0649075182718145,-0.284821303020453,0.0351381407796814,0.0952311659464244,0.00718159144713829,0.0830415687510828,0.00587017719643005,0.0623469752470056,0.00662975712987604,0.0798309953864045,0.00372164328857592,missense,"D66L,N78K",-0.445025871106749,-0.445025871106749
PSD95-PDZ2 binding NMDAR2A,2,KVMEIKLIKGPKGLGFSIAGGVGNQHIPGDNSIYVTKIIEGGAAHKDGRLQIGDKILAVNSVGLELVMHEDAVAALKTTYDVVYLKVAKP*,2,,FALSE,FALSE,596.666666666667,439,580,771,314,263,268,-0.194019593681664,0.060159600315427,-0.256642189345413,0.0554671882667176,-0.316695636708485,0.0485739535209025,-0.264591641994639,0.0312321561131587,0.0940454102232633,0.00655672292358535,0.0826770212577029,0.00602358979032971,0.0738133171257787,0.00496142085317274,0.0819736125117369,0.00330794235571807,missense,"D66L,N78T",-0.417610740769186,-0.417610740769186
PSD95-PDZ2 binding NMDAR2A,2,KVMEIKLIKGPKGLGFSIAGGVGNQHIPGDNSIYVTKIIEGGAAHKDGRLQIGDKILAVNSVGLELVMHEDAVAALKRTYDVVYLKVAKP*,2,,FALSE,FALSE,1592,1201,1916,1659,856,844,585,-0.152779144039206,0.0386637090660333,-0.199121824189315,0.0302382942346813,-0.318474631433041,0.0329868092612073,-0.228464227626719,0.0193108318944652,0.0985401575309567,0.00421391143250477,0.0889235806222093,0.00328379869470154,0.0736316077757193,0.00336932515237324,0.0858000343494489,0.00204529967500193,missense,"D66L,N78R",-0.368651058627611,-0.368651058627611
PSD95-PDZ2 binding NMDAR2A,2,KVMEIKLIKGPKGLGFSIAGGVGNQHIPGDNSIYVTKIIEGGAAHKDGRLQIGDKILAVNSVGLELVMHEDAVAALKSTYDVVYLKVAKP*,2,,FALSE,FALSE,337.666666666667,243,363,407,159,163,373,-0.391453653671199,0.0820984610084772,-0.258644545988289,0.0581385205464238,-0.0394493672138608,0.0730637996811503,-0.224827895035138,0.0397923575133878,0.0725273080377016,0.00894781312480434,0.0824595706277443,0.00631368940326198,0.102131691958971,0.00746285268284992,0.0861851751817241,0.00421459294630489,missense,"D66L,N78S",-0.363723119804429,-0.363723119804429
PSD95-PDZ2 binding NMDAR2A,2,KVMEIKLIKGPKGLGFSIAGGVGNQHIPGDNSIYVTKIIEGGAAHKDGRLQIGDKILAVNSVGLELVMHEDAVAALKMTYDVVYLKVAKP*,2,,FALSE,FALSE,244.333333333333,173,249,311,55,53,42,-0.415250993543193,0.0822810967782242,-0.37110629397247,0.0875277746217553,-0.579037423423981,0.0987904710090497,-0.444197643060645,0.0512517596714862,0.0699336644123958,0.00896771837902624,0.0702465225514165,0.00950528458458464,0.0470173098642171,0.0100906158019058,0.0629507088058646,0.00542831132145127,missense,"D66L,N78M",-0.66101184978183,-0.66101184978183
PSD95-PDZ2 binding NMDAR2A,2,KVMEIKLIKGPKGLGFSIAGGVGNQHIPGDNSIYVTKIIEGGAAHKDGRLQIGDKILAVNSVGLELVMHEDAVAALKLTYDVVYLKVAKP*,2,,FALSE,FALSE,673.333333333333,505,650,865,46,28,66,-0.692121845627352,0.0693430380887963,-0.813243304137643,0.0928983330023978,-0.76376581958354,0.0687868872081074,-0.746638158682008,0.0432263442433624,0.0397578412151913,0.00755761482862232,0.0222316138534776,0.0100885130055828,0.0281488577320514,0.00702600204186147,0.0309178325585662,0.00457830239088822,missense,"D66L,N78L",-1.07087764755961,-1.07087764755961
PSD95-PDZ2 binding NMDAR2A,2,KVMEIKLIKGPKGLGFSIAGGVGNQHIPGDNSIYVTKIIEGGAAHKDGRLQIGDKILAVNSVGLELVMHEDAVAALKATYDVVYLKVAKP*,2,,FALSE,FALSE,476.333333333333,350,575,504,713,353,453,0.082988207871539,0.0871913057606177,-0.0852278314091535,0.0527219402486656,-0.0492425685543423,0.0532309978544333,-0.043974639292941,0.0344169774530708,0.12423615937939,0.00950287618635294,0.101292166691356,0.00572546312391306,0.101131398801259,0.0054370987668634,0.10534018140901,0.00364526153943115,missense,"D66L,N78A",-0.118631737807562,-0.118631737807562
PSD95-PDZ2 binding NMDAR2A,2,KVMEIKLIKGPKGLGFSIAGGVGNQHIPGDNSIYVTKIIEGGAAHKDGRLQIGDKILAVNSVGLELVMHEDAVAALKGTYDVVYLKVAKP*,2,,FALSE,FALSE,2337.33333333333,1678,2629,2705,2239,2263,2957,-0.00469248211909533,0.045335677522478,-0.0327779638077513,0.0312008040291788,0.0149477571827286,0.0227440785220653,-0.00204749693112272,0.0170327523403049,0.114679945790817,0.00494108129890083,0.106988083446118,0.00338832471003422,0.107687900745183,0.00232311634705654,0.109780879309289,0.00180401771484525,missense,"D66L,N78G",-0.0618122947598483,-0.0618122947598483
PSD95-PDZ2 binding NMDAR2A,2,KVMEIKLIKGPKGLGFSIAGGVGNQHIPGDNSIYVTKIIEGGAAHKDGRLQIGDKILAVNSVGLELVMHEDAVAALKWTYDVVYLKVAKP*,2,,FALSE,FALSE,926.333333333333,706,1123,950,33,49,34,-0.906943559340276,0.0797206163211767,-0.847305069729182,0.0771090722689363,-0.99989361362586,0.0870393289119238,-0.911837050902169,0.0467508611650952,0.0163446794355206,0.00868865467481126,0.018532596292479,0.00837384109372029,0.0040303893666731,0.0088903354618633,0.013420852500166,0.00495160030751629,missense,"D66L,N78W",-1.29475431835788,-1.29475431835788
PSD95-PDZ2 binding NMDAR2A,2,KVMEIKLIKGPKGLGFSIAGGVGNQHIPGDNSIYVTKIIEGGAAHKDGRLQIGDKILAVNSVGLELVMHEDAVAALKFTYDVVYLKVAKP*,2,,FALSE,FALSE,278.666666666667,251,390,195,19,13,8,-0.807214026303105,0.104924483869805,-0.950290026348958,0.133275583737753,-0.950409978475641,0.182319314637894,-0.876975681185941,0.0751187288323199,0.0272140820245468,0.0114355940702301,0.00734870266748608,0.0144733755322634,0.00908472654800711,0.0186223847147084,0.017113181683103,0.00795617260338419,missense,"D66L,N78F",-1.2475103732766,-1.2475103732766
PSD95-PDZ2 binding NMDAR2A,2,KVMEIKLIKGPKGLGFSIAGGVGNQHIPGDNSIYVTKIIEGGAAHKDGRLQIGDKILAVNSVGLELVMHEDAVAALKPTYDVVYLKVAKP*,2,,FALSE,FALSE,175,169,182,174,29,56,19,-0.566020551148721,0.0926441781859971,-0.316611380185879,0.0860485257141334,-0.662168457294702,0.135222085280767,-0.473203098028376,0.0571423432385377,0.0535014705589156,0.0100971782336307,0.0761645259074073,0.00934464206968987,0.0385261738726919,0.0138117988158571,0.059878606684993,0.00605221031871379,missense,"D66L,N78P",-0.700319889962333,-0.700319889962333
PSD95-PDZ2 binding NMDAR2A,2,KVMEIKLIKGPKGLGFSIAGGVGNQHIPGDNSIYVTKIIEGGAAHKDGRLQIGDKILAVNSVGLELVMHEDAVAALKETYDVVYLKVAKP*,2,,FALSE,FALSE,1428.33333333333,976,1834,1475,862,1029,820,-0.227295269629037,0.0707901210402614,-0.154325445390282,0.0468254576895423,-0.173304228498069,0.0325836407010885,-0.174630188270954,0.0250194186169657,0.090418734079506,0.00771533066965938,0.0937883487564814,0.00508512072957352,0.0884595435762326,0.00332814487453861,0.091501846876228,0.00264992254324807,missense,"D66L,N78E",-0.295695451331349,-0.295695451331349
PSD95-PDZ2 binding NMDAR2A,2,KVMEIKLIKGPKGLGFSIAGGVGNQHIPGDNSIYVTKIIEGGAAHKDGRLQIGDKILAVNSVGLELVMHEDAVAALKVTYDVVYLKVAKP*,2,,FALSE,FALSE,1377,1079,1569,1483,51,79,71,-0.935831097431821,0.066889621174093,-0.806087614739941,0.0584948537306127,-0.906667765023177,0.0624508527926638,-0.877040378497642,0.0359870002345476,0.0131962611910894,0.00729021985190366,0.0230087027765992,0.00635238624363389,0.0135526257873309,0.00637882941133481,0.0171063292910715,0.00381154992629347,missense,"D66L,N78V",-1.24759805073351,-1.24759805073351
PSD95-PDZ2 binding NMDAR2A,2,KVMEIKLIKGPKGLGFSIAGGVGNQHIPGDNSIYVTKIIEGGAAHKDGRLQIGDKILAVNSVGLEDKMHEDAVAALKKTYDVVYLKVAKP*,2,,FALSE,FALSE,98.6666666666667,85,108,103,218,60,88,0.191771014520929,0.0932040532928152,-0.145562867067138,0.0948909268169232,-0.0416759652173016,0.117346733472337,0.00964939569979689,0.0578515136725557,0.136092267437127,0.0101581983522481,0.0947399415624922,0.0103049034182307,0.101904263698244,0.0119859819574048,0.111019751400729,0.00612732184503979,missense,"V67K,N78K",-0.0459607273207327,-0.0459607273207327
PSD95-PDZ2 binding NMDAR2A,2,KVMEIKLIKGPKGLGFSIAGGVGNQHIPGDNSIYVTKIIEGGAAHKDGRLQIGDKILAVNSVGLEDKMHEDAVAALKTTYDVVYLKVAKP*,2,,FALSE,FALSE,156,130,179,159,414,200,359,0.253252462519285,0.0899400495317477,0.0545421664843288,0.0738586263886663,0.253289357452363,0.0891328749909619,0.16909968132564,0.0480676581399215,0.142793056959538,0.00980245848411978,0.116470818406261,0.00802085127703327,0.132032490798933,0.00910417358745767,0.127907869900843,0.00509106837597521,missense,"V67K,N78T",0.17012546202352,0.17012546202352
PSD95-PDZ2 binding NMDAR2A,2,KVMEIKLIKGPKGLGFSIAGGVGNQHIPGDNSIYVTKIIEGGAAHKDGRLQIGDKILAVNSVGLEDKMHEDAVAALKRTYDVVYLKVAKP*,2,,FALSE,FALSE,187.666666666667,117,271,175,40,113,44,-0.37926349328195,0.0859394336018802,-0.234146198245275,0.0701838335717005,-0.414149714727221,0.108797236026711,-0.316568059891846,0.0486277106265239,0.0738558990464068,0.00936643613626025,0.0851200263305857,0.00762177850652591,0.0638592026289874,0.0111127226932063,0.0764685492801838,0.00515038612961172,missense,"V67K,N78R",-0.488048909224568,-0.488048909224568
PSD95-PDZ2 binding NMDAR2A,2,KVMEIKLIKGPKGLGFSIAGGVGNQHIPGDNSIYVTKIIEGGAAHKDGRLQIGDKILAVNSVGLEDKMHEDAVAALKSTYDVVYLKVAKP*,2,,FALSE,FALSE,101,89,118,96,316,288,237,0.284143835105866,0.09202130845999,0.278310376083346,0.0784709918380472,0.280391933034002,0.114317202762256,0.280686127776736,0.0529247633545876,0.146159870730199,0.0100292924067718,0.140771453517953,0.00852174195309501,0.13480079096638,0.0116765408732267,0.139726507435897,0.0056055068927257,missense,"V67K,N78S",0.321346827989991,0.321346827989991
PSD95-PDZ2 binding NMDAR2A,2,KVMEIKLIKGPKGLGFSIAGGVGNQHIPGDNSIYVTKIIEGGAAHKDGRLQIGDKILAVNSVGLEDKMHEDAVAALKITYDVVYLKVAKP*,2,,FALSE,FALSE,248.333333333333,214,202,329,176,81,158,-0.131226772172589,0.0908337878354407,-0.238934726366282,0.0816582848219443,-0.216525751634686,0.0700695980189835,-0.201831158330783,0.0458906139171931,0.100889124776991,0.00989986595346441,0.0846000048547952,0.00886787353244013,0.0840448284737524,0.00715702016380479,0.0886208661123153,0.00486048753587751,missense,"V67K,N78I",-0.332558063045247,-0.332558063045247
PSD95-PDZ2 binding NMDAR2A,2,KVMEIKLIKGPKGLGFSIAGGVGNQHIPGDNSIYVTKIIEGGAAHKDGRLQIGDKILAVNSVGLEDKMHEDAVAALKPTYDVVYLKVAKP*,2,,FALSE,FALSE,313,238,355,346,567,497,327,0.170824906842791,0.0879024915590507,0.119134476899039,0.0625485230055688,-0.0110465288162035,0.0635281421254311,0.0787322460226442,0.0397526285897504,0.133809376200266,0.00958038747637256,0.123485372302106,0.00679260399436221,0.105032803038076,0.00648886545685029,0.118336636146333,0.00421038507193429,missense,"V67K,N78P",0.047659988482388,0.047659988482388
PSD95-PDZ2 binding NMDAR2A,2,KVMEIKLIKGPKGLGFSIAGGVGNQHIPGDNSIYVTKIIEGGAAHKDGRLQIGDKILAVNSVGLEDKMHEDAVAALKLTYDVVYLKVAKP*,2,,FALSE,FALSE,96,73,109,106,94,162,90,-0.00507219127024589,0.0778914101142619,0.113181406804888,0.0774877253490806,-0.0460593338795758,0.115931456195697,0.0359482610507787,0.049642964656535,0.114638561744338,0.00848929167695293,0.122838884651284,0.00841496181569861,0.101456539452804,0.011841423285846,0.113805186075385,0.00525791638770594,missense,"V67K,N78L",-0.0103206431686964,-0.0103206431686964
PSD95-PDZ2 binding NMDAR2A,2,KVMEIKLIKGPKGLGFSIAGGVGNQHIPGDNSIYVTKIIEGGAAHKDGRLQIGDKILAVNSVGLEDKMHEDAVAALKDTYDVVYLKVAKP*,2,,FALSE,FALSE,62.3333333333333,53,101,33,208,146,115,0.312583194626966,0.096370345868155,0.128302888348251,0.0855041119390415,0.385019618179649,0.192964538966059,0.226849059701848,0.0607107504762081,0.14925944252799,0.0105032887950478,0.12448103751112,0.00928552017510978,0.145487629102325,0.0197097048552387,0.134024374123443,0.00643015686205115,missense,"V67K,N78D",0.248387116189486,0.248387116189486
PSD95-PDZ2 binding NMDAR2A,2,KVMEIKLIKGPKGLGFSIAGGVGNQHIPGDNSIYVTKIIEGGAAHKDGRLQIGDKILAVNSVGLEDKMHEDAVAALKATYDVVYLKVAKP*,2,,FALSE,FALSE,108.333333333333,59,120,146,138,291,524,0.16560723868965,0.097133572685456,0.276464792155657,0.0781138214850045,0.393961511559635,0.0917096056083804,0.282175827601046,0.0507168215811087,0.133240708785457,0.0105864719735041,0.140571027989791,0.00848295419840207,0.146400968311233,0.00936736495014482,0.139884288446221,0.00537165354987651,missense,"V67K,N78A",0.323365661365162,0.323365661365162
PSD95-PDZ2 binding NMDAR2A,2,KVMEIKLIKGPKGLGFSIAGGVGNQHIPGDNSIYVTKIIEGGAAHKDGRLQIGDKILAVNSVGLEDKMHEDAVAALKGTYDVVYLKVAKP*,2,,FALSE,FALSE,417.666666666667,291,469,493,830,885,1362,0.219077125652326,0.0633875529259854,0.192433962724119,0.0474763043620245,0.314377878122489,0.0502888628077309,0.242849464115505,0.0303175810807347,0.13906832784761,0.0069085336199152,0.131445502394319,0.00515580095501747,0.138272169440941,0.00513658441471624,0.135719051086404,0.00321107547671438,missense,"V67K,N78G",0.270070780186346,0.270070780186346
PSD95-PDZ2 binding NMDAR2A,2,KVMEIKLIKGPKGLGFSIAGGVGNQHIPGDNSIYVTKIIEGGAAHKDGRLQIGDKILAVNSVGLEDKMHEDAVAALKVTYDVVYLKVAKP*,2,,FALSE,FALSE,522.666666666667,370,620,578,502,339,535,-0.0493470992627785,0.0666358337759247,-0.132183558468129,0.0505576464100705,-0.0217369879135881,0.0494019693439924,-0.0699036362100267,0.0312168506515183,0.109813092448461,0.00726255986675479,0.0961928990531645,0.00549042654324583,0.103940862546287,0.00504599570602402,0.102593921213827,0.00330632128336397,missense,"V67K,N78V",-0.153770578201234,-0.153770578201234
PSD95-PDZ2 binding NMDAR2A,2,KVMEIKLIKGPKGLGFSIAGGVGNQHIPGDNSIYVTKIIEGGAAHKDGRLQIGDKILAVNSVGLEDKMHEDAVAALK*TYDVVYLKVAKP*,2,,FALSE,TRUE,111.666666666667,112,94,129,0,0,3,,,,,-1.13550909991773,0.283463818956321,-1.13550909991773,0.283463818956321,,,,,-0.00982159205403048,0.0289534452221327,-0.0102692905065507,0.0300229663825275,stop,"V67K,N78*",-1.59787350403314,-1.59787350403314
PSD95-PDZ2 binding NMDAR2A,2,KVMEIKLIKGPKGLGFSIAGGVGNQHIPGDNSIYVTKIIEGGAAHKDGRLQIGDKILAVNSVGLEDKMHEDAVAALKFTYDVVYLKVAKP*,2,,FALSE,FALSE,192.666666666667,145,262,171,175,250,143,-0.0223020891841557,0.0918376201129858,0.00934568520032216,0.0681667486655832,-0.0481794449314297,0.091266046982366,-0.0141402089678487,0.0469412598437406,0.112760695767322,0.0100092724334128,0.111562600201436,0.00740272842617405,0.101239987938644,0.0093220591667528,0.108500084150708,0.00497176631370819,missense,"V67K,N78F",-0.078200274578117,-0.078200274578117
PSD95-PDZ2 binding NMDAR2A,2,KVMEIKLIKGPKGLGFSIAGGVGNQHIPGDNSIYVTKIIEGGAAHKDGRLQIGDKILAVNSVGLEDNMHEDAVAALKKTYDVVYLKVAKP*,2,,FALSE,FALSE,435,303,549,453,261,112,153,-0.118083586963774,0.0889415020201316,-0.432470804605151,0.0701216316646024,-0.323362729938528,0.0631105907781497,-0.316889300599223,0.0414920807427931,0.102321584821535,0.00969362798449255,0.0635824991659479,0.00761502354410139,0.0731323296214911,0.00644621609826388,0.0764345251885245,0.00439461850852276,missense,"V67N,N78K",-0.488484252943439,-0.488484252943439
PSD95-PDZ2 binding NMDAR2A,2,KVMEIKLIKGPKGLGFSIAGGVGNQHIPGDNSIYVTKIIEGGAAHKDGRLQIGDKILAVNSVGLEDNMHEDAVAALKRTYDVVYLKVAKP*,2,,FALSE,FALSE,132.333333333333,106,103,188,52,52,66,-0.29530629024087,0.0862116806290902,-0.227396218409581,0.102204729430992,-0.31360540215407,0.0976708255884929,-0.281630064900935,0.0546273929534756,0.083006294243404,0.00939610801431175,0.0858530562694336,0.0110991630180277,0.0741289585971461,0.00997625343823038,0.0801689942009753,0.00578584028200099,missense,"V67N,N78R",-0.440701121973625,-0.440701121973625
PSD95-PDZ2 binding NMDAR2A,2,KVMEIKLIKGPKGLGFSIAGGVGNQHIPGDNSIYVTKIIEGGAAHKDGRLQIGDKILAVNSVGLEDNMHEDAVAALKMTYDVVYLKVAKP*,2,,FALSE,FALSE,227,182,231,268,73,20,31,-0.33515092838417,0.0964949584697476,-0.677930547656203,0.11747498615295,-0.648599832138957,0.1061275797664,-0.531202919485435,0.061011431750495,0.0786636747624507,0.0105168701735335,0.0369262209520682,0.0127574724683608,0.0399120948224378,0.0108400397575871,0.0537355768753713,0.00646200340889796,missense,"V67N,N78M",-0.778920943275665,-0.778920943275665
PSD95-PDZ2 binding NMDAR2A,2,KVMEIKLIKGPKGLGFSIAGGVGNQHIPGDNSIYVTKIIEGGAAHKDGRLQIGDKILAVNSVGLEDNMHEDAVAALKHTYDVVYLKVAKP*,2,,FALSE,FALSE,884.333333333333,679,1023,951,635,396,429,-0.0947345703657694,0.086506233904443,-0.249033369609588,0.0580955045855254,-0.23552450466953,0.041646254150582,-0.220808629704856,0.0315207552413521,0.104866366229135,0.00942821102368343,0.0835033189358326,0.00630901798379786,0.0821042656276421,0.00425381462331069,0.0866108741945215,0.00333850922649431,missense,"V67N,N78H",-0.35827623254565,-0.35827623254565
PSD95-PDZ2 binding NMDAR2A,2,KVMEIKLIKGPKGLGFSIAGGVGNQHIPGDNSIYVTKIIEGGAAHKDGRLQIGDKILAVNSVGLEDNMHEDAVAALKPTYDVVYLKVAKP*,2,,FALSE,FALSE,280.333333333333,231,370,240,16,21,8,-0.833926314230111,0.123570054552044,-0.798871118904474,0.11301430626056,-1.02624053582936,0.177784886637513,-0.852964980674003,0.0755017616718889,0.0243027416952544,0.01346775252997,0.0237923951178704,0.0122730544421842,0.00133927283688304,0.0181592310282656,0.0196562662183535,0.00799674138605327,missense,"V67N,N78P",-1.21497119809265,-1.21497119809265
PSD95-PDZ2 binding NMDAR2A,2,KVMEIKLIKGPKGLGFSIAGGVGNQHIPGDNSIYVTKIIEGGAAHKDGRLQIGDKILAVNSVGLEDNMHEDAVAALKETYDVVYLKVAKP*,2,,FALSE,FALSE,35,,35,,6,12,7,,,-0.28378975275888,0.169425932264642,,,-0.28378975275888,0.169425932264642,,,0.0797288677471379,0.0183992076702896,,,0.0799402516538856,0.0179446854538199,missense,"V67N,N78E",-0.443627919611927,-0.443627919611927
PSD95-PDZ2 binding NMDAR2A,2,KVMEIKLIKGPKGLGFSIAGGVGNQHIPGDNSIYVTKIIEGGAAHKDGRLQIGDKILAVNSVGLEDNMHEDAVAALKATYDVVYLKVAKP*,2,,FALSE,FALSE,52.6666666666667,43,66,49,117,54,29,0.149408310778729,0.101736705352711,-0.0869120528881581,0.110136761849056,-0.447342399779024,0.208017749136585,-0.0151755877248609,0.0703311243277226,0.131475206996646,0.0110881619003229,0.101109264697896,0.0119605607377078,0.0604688489959865,0.0212472636791277,0.108390422389537,0.00744909522884099,missense,"V67N,N78A",-0.0796034144298432,-0.0796034144298432
PSD95-PDZ2 binding NMDAR2A,2,KVMEIKLIKGPKGLGFSIAGGVGNQHIPGDNSIYVTKIIEGGAAHKDGRLQIGDKILAVNSVGLEDNMHEDAVAALKGTYDVVYLKVAKP*,2,,FALSE,FALSE,552,464,596,596,730,338,612,0.0503883765030879,0.0627998303633909,-0.16273021711004,0.0510016524744834,-0.000981059865833521,0.0486237654568678,-0.0473142114087276,0.0307007498509839,0.120683142728384,0.00684447844038164,0.0928756128002663,0.00553864442628655,0.106060906042412,0.00496650872352137,0.104986471853648,0.00325165865643158,missense,"V67N,N78G",-0.123157508393098,-0.123157508393098
PSD95-PDZ2 binding NMDAR2A,2,KVMEIKLIKGPKGLGFSIAGGVGNQHIPGDNSIYVTKIIEGGAAHKDGRLQIGDKILAVNSVGLEDNMHEDAVAALKVTYDVVYLKVAKP*,2,,FALSE,FALSE,584,447,639,666,41,89,50,-0.75243586181072,0.0891042420079851,-0.541768816462356,0.0633056891850033,-0.777325380982573,0.0779864368391387,-0.662651835850076,0.0430371550713254,0.0331842886907478,0.0097113648212293,0.0517130244566731,0.00687483023676869,0.0267638625688291,0.0079656586699668,0.0398132131269192,0.004558264489145,missense,"V67N,N78V",-0.957059824113537,-0.957059824113537
PSD95-PDZ2 binding NMDAR2A,2,KVMEIKLIKGPKGLGFSIAGGVGNQHIPGDNSIYVTKIIEGGAAHKDGRLQIGDKILAVNSVGLEDNMHEDAVAALK*TYDVVYLKVAKP*,2,,FALSE,TRUE,68.6666666666667,62,74,70,0,0,1,,,,,-1.28341363983024,0.480175971060766,-1.28341363983024,0.480175971060766,,,,,-0.0249287969531556,0.0490459372426453,-0.0259345455855446,0.0508576617994281,stop,"V67N,N78*",-1.79831295944688,-1.79831295944688
PSD95-PDZ2 binding NMDAR2A,2,KVMEIKLIKGPKGLGFSIAGGVGNQHIPGDNSIYVTKIIEGGAAHKDGRLQIGDKILAVNSVGLEDNMHEDAVAALKYTYDVVYLKVAKP*,2,,FALSE,FALSE,81.6666666666667,91,78,76,17,4,15,-0.552151266500249,0.123898176601638,-0.827920645236463,0.236155989817964,-0.486423253582426,0.17211742496683,-0.575484970041997,0.0925171872749838,0.0550130673134081,0.0135035141599181,0.0206376934700085,0.0256459152454687,0.0564770684435438,0.0175803474810291,0.0490454597376568,0.00979892394588406,missense,"V67N,N78Y",-0.838931745536443,-0.838931745536443
PSD95-PDZ2 binding NMDAR2A,2,KVMEIKLIKGPKGLGFSIAGGVGNQHIPGDNSIYVTKIIEGGAAHKDGRLQIGDKILAVNSVGLEDNMHEDAVAALKSTYDVVYLKVAKP*,2,,FALSE,FALSE,450.333333333333,453,458,440,444,198,261,-0.0806531786075512,0.0636484808651352,-0.225445455819222,0.0559565676119153,-0.164420534875521,0.0596720903695246,-0.163018224900342,0.0343592592897347,0.106401080283965,0.00693697184408984,0.0860649039218897,0.00607673509153294,0.0893669381693686,0.00609500219874766,0.0927317237162234,0.00363914834133807,missense,"V67N,N78S",-0.279958979579592,-0.279958979579592
PSD95-PDZ2 binding NMDAR2A,2,KVMEIKLIKGPKGLGFSIAGGVGNQHIPGDNSIYVTKIIEGGAAHKDGRLQIGDKILAVNSVGLEDNMHEDAVAALKWTYDVVYLKVAKP*,2,,FALSE,FALSE,206,228,193,197,18,16,3,-0.796764103857349,0.120053785514111,-0.690364409778052,0.128588097448072,-1.26401746301822,0.277900704230727,-0.794070934313388,0.0836801285017165,0.0283530065800712,0.0130845185708742,0.0355759364456427,0.0139643269318357,-0.022947640610475,0.0283852198377964,0.0258940075305461,0.00886295010821025,missense,"V67N,N78W",-1.13515829588819,-1.13515829588819
PSD95-PDZ2 binding NMDAR2A,2,KVMEIKLIKGPKGLGFSIAGGVGNQHIPGDNSIYVTKIIEGGAAHKDGRLQIGDKILAVNSVGLEDNMHEDAVAALKFTYDVVYLKVAKP*,2,,FALSE,FALSE,52,30,90,36,0,19,4,,,-0.422668038998346,0.129088987347571,-0.660808923527568,0.293087095538929,-0.461359697726655,0.11813766702143,,,0.0646470535569549,0.0140187222487606,0.0386650388135486,0.0299363819948674,0.0611329960826331,0.0125125076581331,missense,"V67N,N78F",-0.684269776097484,-0.684269776097484
PSD95-PDZ2 binding NMDAR2A,2,KVMEIKLIKGPKGLGFSIAGGVGNQHIPGDNSIYVTKIIEGGAAHKDGRLQIGDKILAVNSVGLEDTMHEDAVAALKKTYDVVYLKVAKP*,2,,FALSE,FALSE,203,134,280,195,244,209,97,0.0209234050839987,0.0730309631535859,-0.0845210543367511,0.0633552552552985,-0.230628114069846,0.102304547067094,-0.073603062090848,0.0433484167175286,0.117471790715848,0.0079595573728877,0.10136892081015,0.00688021298077116,0.0826043907495575,0.0104495491184314,0.102202097878971,0.00459123165220142,missense,"V67T,N78K",-0.158784020718509,-0.158784020718509
PSD95-PDZ2 binding NMDAR2A,2,KVMEIKLIKGPKGLGFSIAGGVGNQHIPGDNSIYVTKIIEGGAAHKDGRLQIGDKILAVNSVGLEDTMHEDAVAALKTTYDVVYLKVAKP*,2,,FALSE,FALSE,78.6666666666667,43,117,76,176,208,201,0.32452169863431,0.098739803967487,0.187550429954107,0.0802707375100484,0.301292306511165,0.128177074144131,0.253369266941454,0.056021463107271,0.150560605808462,0.0107615332008436,0.130915163665182,0.00871718956805121,0.136935588348357,0.0130922101756387,0.136833252143022,0.00593349271085906,missense,"V67T,N78T",0.284327161706078,0.284327161706078
PSD95-PDZ2 binding NMDAR2A,2,KVMEIKLIKGPKGLGFSIAGGVGNQHIPGDNSIYVTKIIEGGAAHKDGRLQIGDKILAVNSVGLEDTMHEDAVAALKRTYDVVYLKVAKP*,2,,FALSE,FALSE,460,385,530,465,1076,801,785,0.225565950446575,0.0526719229661991,0.149631467635192,0.0427470374398928,0.161187107452731,0.0528637539808069,0.174526371384919,0.0281101239579341,0.139775537105193,0.00574064992006335,0.12679726475194,0.0046422150885244,0.122625020526297,0.00539958789363324,0.128482635787431,0.00297727346546396,missense,"V67T,N78R",0.177479683880567,0.177479683880567
PSD95-PDZ2 binding NMDAR2A,2,KVMEIKLIKGPKGLGFSIAGGVGNQHIPGDNSIYVTKIIEGGAAHKDGRLQIGDKILAVNSVGLEDTMHEDAVAALKMTYDVVYLKVAKP*,2,,FALSE,FALSE,681.333333333333,575,813,656,726,748,609,-0.00331636210079605,0.0626521981104585,-0.00344763458897172,0.0449702242918757,-0.0219013437886736,0.0464180694452952,-0.0104787262488941,0.0287082143099419,0.114829927466598,0.00682838817761415,0.11017327954403,0.00488364729451986,0.103924074975853,0.00474121542548116,0.108887888749496,0.00304061998565888,missense,"V67T,N78M",-0.0732382524344545,-0.0732382524344545
PSD95-PDZ2 binding NMDAR2A,2,KVMEIKLIKGPKGLGFSIAGGVGNQHIPGDNSIYVTKIIEGGAAHKDGRLQIGDKILAVNSVGLEDTMHEDAVAALKITYDVVYLKVAKP*,2,,FALSE,FALSE,127,86,161,134,84,121,42,-0.103436844628495,0.098473613469027,-0.0715640854151724,0.0767419562583473,-0.347440656651108,0.118008237889413,-0.138564432240132,0.053859176025926,0.10391791575994,0.0107325214166205,0.102776013330043,0.00833397326695005,0.0706729718992181,0.0120535490704654,0.0953217381937885,0.00570447486797662,missense,"V67T,N78I",-0.246819328244262,-0.246819328244262
PSD95-PDZ2 binding NMDAR2A,2,KVMEIKLIKGPKGLGFSIAGGVGNQHIPGDNSIYVTKIIEGGAAHKDGRLQIGDKILAVNSVGLEDTMHEDAVAALKLTYDVVYLKVAKP*,2,,FALSE,FALSE,647,513,787,641,481,299,276,-0.0112571033618375,0.0644620246799229,-0.233170121139589,0.0477591775341564,-0.266850287194467,0.0528770930572078,-0.193276950673249,0.0310576253273824,0.11396447556892,0.00702563901195319,0.0852260257199925,0.00518652023257339,0.0789046003874162,0.00540095036810815,0.0895268818778437,0.00328945699157752,missense,"V67T,N78L",-0.32096544577071,-0.32096544577071
PSD95-PDZ2 binding NMDAR2A,2,KVMEIKLIKGPKGLGFSIAGGVGNQHIPGDNSIYVTKIIEGGAAHKDGRLQIGDKILAVNSVGLEDTMHEDAVAALKATYDVVYLKVAKP*,2,,FALSE,FALSE,714.666666666667,673,764,707,2265,2002,1945,0.254408559281536,0.0445075596489336,0.30031273640505,0.0349635876730472,0.312165724151996,0.0419997186191681,0.291605918680277,0.0230037435766988,0.142919058563658,0.00485082572179542,0.143160851595239,0.00379695305137788,0.138046216516707,0.00428991804619853,0.140883073082999,0.00243643306090479,missense,"V67T,N78A",0.336145271250978,0.336145271250978
PSD95-PDZ2 binding NMDAR2A,2,KVMEIKLIKGPKGLGFSIAGGVGNQHIPGDNSIYVTKIIEGGAAHKDGRLQIGDKILAVNSVGLEDTMHEDAVAALKGTYDVVYLKVAKP*,2,,FALSE,FALSE,1026.66666666667,758,1147,1175,2983,2768,2391,0.339771142553557,0.044548896391128,0.278169273899342,0.0322528458453856,0.215232049927038,0.0330022319642533,0.266947245733946,0.020483636733718,0.152222624472034,0.00485533096391325,0.140756130194353,0.00350257366587872,0.12814525689094,0.00337090045178698,0.1382713587851,0.00216951686925196,missense,"V67T,N78G",0.302727967228317,0.302727967228317
PSD95-PDZ2 binding NMDAR2A,2,KVMEIKLIKGPKGLGFSIAGGVGNQHIPGDNSIYVTKIIEGGAAHKDGRLQIGDKILAVNSVGLEDTMHEDAVAALKVTYDVVYLKVAKP*,2,,FALSE,FALSE,1236.33333333333,860,1471,1378,695,892,802,-0.152207675569383,0.0469220658332133,-0.101566285713516,0.0343173967003789,-0.163641968341146,0.0336276558705736,-0.13717349982319,0.0213802268848658,0.0986024411963492,0.0051139798645191,0.0995178538117436,0.00372677842260724,0.0894464621932381,0.00343478224410506,0.095469058290399,0.00226447888615389,missense,"V67T,N78V",-0.244934343940642,-0.244934343940642
PSD95-PDZ2 binding NMDAR2A,2,KVMEIKLIKGPKGLGFSIAGGVGNQHIPGDNSIYVTKIIEGGAAHKDGRLQIGDKILAVNSVGLEDTMHEDAVAALK*TYDVVYLKVAKP*,2,,FALSE,TRUE,323.333333333333,282,378,310,5,1,10,-1.22090942763471,0.17960786944232,-1.67691426541418,0.445639585425894,-1.0361929515137,0.158625966461255,-1.15433387742993,0.114876789238271,-0.0178740852350554,0.0195752469872509,-0.0715607658780045,0.0483952790978029,0.000322717272912082,0.0162023084556393,-0.0122631099099871,0.0121671329841385,stop,"V67T,N78*",-1.62338474361417,-1.62338474361417
PSD95-PDZ2 binding NMDAR2A,2,KVMEIKLIKGPKGLGFSIAGGVGNQHIPGDNSIYVTKIIEGGAAHKDGRLQIGDKILAVNSVGLEDTMHEDAVAALKSTYDVVYLKVAKP*,2,,FALSE,FALSE,368.666666666667,301,422,383,1726,1214,711,0.420104894254002,0.0626461726891241,0.29664717289941,0.0478948292073559,0.191275809976051,0.0579495758219922,0.296728192240982,0.0318057814800882,0.160978104038889,0.0068277314741457,0.142762781103506,0.00520125164513024,0.125698328447998,0.00591906182378223,0.141425596807831,0.00336869767599457,missense,"V67T,N78S",0.343086949468531,0.343086949468531
PSD95-PDZ2 binding NMDAR2A,2,KVMEIKLIKGPKGLGFSIAGGVGNQHIPGDNSIYVTKIIEGGAAHKDGRLQIGDKILAVNSVGLEDTMHEDAVAALKWTYDVVYLKVAKP*,2,,FALSE,FALSE,433.666666666667,330,552,419,312,185,100,-0.129901588114653,0.0663010453422319,-0.284160784331506,0.0552533270091852,-0.430181341234897,0.0707137571373866,-0.276358913252899,0.0363931201285387,0.101033555003341,0.00722607167557274,0.0796885747006973,0.00600036502398271,0.0622217068045795,0.00722281560047707,0.0807272862938034,0.00385456396586108,missense,"V67T,N78W",-0.433557684954311,-0.433557684954311
PSD95-PDZ2 binding NMDAR2A,2,KVMEIKLIKGPKGLGFSIAGGVGNQHIPGDNSIYVTKIIEGGAAHKDGRLQIGDKILAVNSVGLEDTMHEDAVAALKQTYDVVYLKVAKP*,2,,FALSE,FALSE,135.666666666667,89,164,154,254,265,279,0.222117051364737,0.0925403672668012,0.160200091247487,0.0734359443667928,0.186466368967363,0.0913992627109664,0.184789239720326,0.0486845192854041,0.139399645717078,0.0100858640056431,0.127944989294651,0.00797494912855459,0.125207084495571,0.00933566603310688,0.129569623721753,0.00515640299787404,missense,"V67T,N78Q",0.191387869128625,0.191387869128625
PSD95-PDZ2 binding NMDAR2A,2,KVMEIKLIKGPKGLGFSIAGGVGNQHIPGDNSIYVTKIIEGGAAHKDGRLQIGDKILAVNSVGLEDTMHEDAVAALKPTYDVVYLKVAKP*,2,,FALSE,FALSE,135,59,155,191,26,94,97,-0.308425190175916,0.11535248121994,-0.120459080929383,0.0827953046253241,-0.199558819274369,0.0912366259998661,-0.189718228930447,0.0541400704680954,0.0815764810218178,0.0125721290357921,0.0974661462720382,0.00899135087270313,0.0857778579252386,0.00931905406081608,0.0899038025855457,0.00573422569975945,missense,"V67T,N78P",-0.316142684762034,-0.316142684762034
PSD95-PDZ2 binding NMDAR2A,2,KVMEIKLIKGPKGLGFSIAGGVGNQHIPGDNSIYVTKIIEGGAAHKDGRLQIGDKILAVNSVGLEDTMHEDAVAALKETYDVVYLKVAKP*,2,,FALSE,FALSE,377.666666666667,275,415,443,777,496,731,0.219268965575351,0.0873048552278773,0.0738349863040252,0.0614165104564149,0.158112760901212,0.0541824978165658,0.138681595603331,0.0368370164173188,0.139089236251495,0.00951525180705252,0.118565967558834,0.0066696704286509,0.12231100188081,0.00553428648603651,0.124686149511891,0.00390157907842268,missense,"V67T,N78E",0.128903032066234,0.128903032066234
PSD95-PDZ2 binding NMDAR2A,2,KVMEIKLIKGPKGLGFSIAGGVGNQHIPGDNSIYVTKIIEGGAAHKDGRLQIGDKILAVNSVGLEDTMHEDAVAALKDTYDVVYLKVAKP*,2,,FALSE,FALSE,290,247,347,276,1019,816,692,0.326766627895321,0.0872781680188489,0.26766064395243,0.0614925366090323,0.285088363520207,0.0674264512525313,0.286489251272076,0.0403012274260822,0.150805277965031,0.0095123432000424,0.139614920804864,0.00667792666753761,0.135280491844335,0.00688704495004277,0.140341143131753,0.00426848971640471,missense,"V67T,N78D",0.329211190461844,0.329211190461844
PSD95-PDZ2 binding NMDAR2A,2,KVMEIKLIKGPKGLGFSIAGGVGNQHIPGDNSIYVTKIIEGGAAHKDGRLQIGDKILAVNSVGLEDTMHEDAVAALKYTYDVVYLKVAKP*,2,,FALSE,FALSE,76.3333333333333,59,91,79,76,67,161,-0.00380160842345689,0.100836847189231,-0.0649101332250798,0.0962490620183836,0.222190038179294,0.126927441101667,0.0238887699561873,0.0610432563669637,0.114777041049954,0.0109900874347757,0.103498614920823,0.0104523933052981,0.128855956875367,0.0129645706695601,0.112527909500701,0.00646537410147486,missense,"V67T,N78Y",-0.0266636021407238,-0.0266636021407238
PSD95-PDZ2 binding NMDAR2A,2,KVMEIKLIKGPKGLGFSIAGGVGNQHIPGDNSIYVTKIIEGGAAHKDGRLQIGDKILAVNSVGLEDRMHEDAVAALKKTYDVVYLKVAKP*,2,,FALSE,FALSE,489,401,568,498,539,550,430,-0.00786069084749144,0.064232727109593,-0.00486063076640402,0.0491920643928676,-0.0406361810011851,0.0534283879185841,-0.0180421716766412,0.0315293585359592,0.114334646508786,0.00700064814386528,0.110019831900222,0.00534212795170505,0.102010468911505,0.00545726050189831,0.108086809202027,0.00333942044128609,missense,"V67R,N78K",-0.0834881939405498,-0.0834881939405498
PSD95-PDZ2 binding NMDAR2A,2,KVMEIKLIKGPKGLGFSIAGGVGNQHIPGDNSIYVTKIIEGGAAHKDGRLQIGDKILAVNSVGLEDRMHEDAVAALKTTYDVVYLKVAKP*,2,,FALSE,FALSE,891.666666666667,695,1002,978,1323,1217,1062,0.0752016575580348,0.0432190191692672,0.0672782861981312,0.0348088904334843,0.00469735559229199,0.0384549960326856,0.0485846741948784,0.022157158678807,0.123387512568764,0.00471038923523802,0.117853927286913,0.00378015334073918,0.106640908426917,0.00392785444452528,0.115143567137271,0.00234676733205465,missense,"V67R,N78T",0.00680415753373382,0.00680415753373382
PSD95-PDZ2 binding NMDAR2A,2,KVMEIKLIKGPKGLGFSIAGGVGNQHIPGDNSIYVTKIIEGGAAHKDGRLQIGDKILAVNSVGLEDRMHEDAVAALKRTYDVVYLKVAKP*,2,,FALSE,FALSE,1199,1059,1299,1239,2111,1654,1508,0.0924249877936446,0.0377564820760922,0.0616598163580589,0.0303974391633783,0.0528188638916074,0.0336438939882858,0.0668227769083196,0.0193630170609925,0.125264662742372,0.00411503384737034,0.117243776337793,0.00330108141260446,0.111556115805694,0.00343644083126946,0.117075249094646,0.00205082684776804,missense,"V67R,N78R",0.0315203385098176,0.0315203385098176
PSD95-PDZ2 binding NMDAR2A,2,KVMEIKLIKGPKGLGFSIAGGVGNQHIPGDNSIYVTKIIEGGAAHKDGRLQIGDKILAVNSVGLEDRMHEDAVAALKMTYDVVYLKVAKP*,2,,FALSE,FALSE,240.333333333333,221,199,301,149,160,187,-0.219197065854856,0.0773325262376099,-0.0481133945979468,0.0687345894977459,-0.15171820533221,0.073211017910643,-0.132890740042454,0.0420534778132334,0.0913013476282603,0.00842837959132648,0.10532269626453,0.00746439443712633,0.0906643743077084,0.00747788978691142,0.0959226652212408,0.00445407867326314,missense,"V67R,N78M",-0.239130370386982,-0.239130370386982
PSD95-PDZ2 binding NMDAR2A,2,KVMEIKLIKGPKGLGFSIAGGVGNQHIPGDNSIYVTKIIEGGAAHKDGRLQIGDKILAVNSVGLEDRMHEDAVAALKITYDVVYLKVAKP*,2,,FALSE,FALSE,54.3333333333333,41,60,62,47,22,19,-0.0369212180734943,0.10851307962701,-0.264561812289418,0.131105106117966,-0.352877523814181,0.173465008372051,-0.171573025465947,0.0753058097952242,0.111167374385382,0.0118267108320001,0.0818169711740502,0.014237667409331,0.0701176416416719,0.0177179917929169,0.0918256451530542,0.00797598721493063,missense,"V67R,N78I",-0.291552400360032,-0.291552400360032
PSD95-PDZ2 binding NMDAR2A,2,KVMEIKLIKGPKGLGFSIAGGVGNQHIPGDNSIYVTKIIEGGAAHKDGRLQIGDKILAVNSVGLEDRMHEDAVAALKPTYDVVYLKVAKP*,2,,FALSE,FALSE,301.333333333333,296,254,354,265,289,323,-0.164409032694255,0.0562555039096036,0.051469267127028,0.0516893107363692,-0.0576537164426675,0.0641139085345883,-0.0500382363052389,0.0327290064481453,0.0972726298688131,0.00613122012327194,0.116137109671895,0.00561332229287703,0.100272270780842,0.0065486965693462,0.104697957756173,0.0034664807097572,missense,"V67R,N78P",-0.126849092621095,-0.126849092621095
PSD95-PDZ2 binding NMDAR2A,2,KVMEIKLIKGPKGLGFSIAGGVGNQHIPGDNSIYVTKIIEGGAAHKDGRLQIGDKILAVNSVGLEDRMHEDAVAALKLTYDVVYLKVAKP*,2,,FALSE,FALSE,561.333333333333,503,603,578,231,308,367,-0.316206150428968,0.0488510163343825,-0.208567145123173,0.046808045107702,-0.150669453735405,0.0536156499159557,-0.22897380747379,0.0285910249023231,0.0807284434651984,0.00532421387377388,0.0878978437763106,0.00508322976928737,0.090771495463493,0.00547638774008712,0.08574606238691,0.00302820791254747,missense,"V67R,N78L",-0.36934163855908,-0.36934163855908
PSD95-PDZ2 binding NMDAR2A,2,KVMEIKLIKGPKGLGFSIAGGVGNQHIPGDNSIYVTKIIEGGAAHKDGRLQIGDKILAVNSVGLEDRMHEDAVAALKETYDVVYLKVAKP*,2,,FALSE,FALSE,628.333333333333,527,692,666,1173,981,1038,0.147914535381613,0.0622070560043392,0.126149251882044,0.0456760470453931,0.140454915130968,0.044313963035203,0.136501924748739,0.0283186187056567,0.131312402201773,0.00677987267159113,0.124247158292878,0.00496029777680907,0.120507401434968,0.00452629865088027,0.124455290473043,0.00299935611017276,missense,"V67R,N78E",0.125949153575864,0.125949153575864
PSD95-PDZ2 binding NMDAR2A,2,KVMEIKLIKGPKGLGFSIAGGVGNQHIPGDNSIYVTKIIEGGAAHKDGRLQIGDKILAVNSVGLEDRMHEDAVAALKDTYDVVYLKVAKP*,2,,FALSE,FALSE,883.333333333333,708,1050,892,2388,2068,1605,0.298888416960897,0.0617373702421781,0.213449958796952,0.0419120916291306,0.183783100022017,0.0380560932082291,0.214718949491526,0.025631603352234,0.147766865080904,0.00672868218183561,0.133727783925685,0.0045515421840858,0.124933011138656,0.00388710987571442,0.132739617951027,0.00271476186487482,missense,"V67R,N78D",0.231948454562846,0.231948454562846
PSD95-PDZ2 binding NMDAR2A,2,KVMEIKLIKGPKGLGFSIAGGVGNQHIPGDNSIYVTKIIEGGAAHKDGRLQIGDKILAVNSVGLEDRMHEDAVAALKATYDVVYLKVAKP*,2,,FALSE,FALSE,692,593,775,708,1513,1456,1409,0.117168676561776,0.0426585781399308,0.171259485134343,0.0347749826522046,0.194001403248534,0.0427993349279743,0.162255446979101,0.0228077248224729,0.127961447802602,0.00464930743740192,0.129146010189811,0.00377647104546676,0.125976724878989,0.00437159212750098,0.127182965331163,0.00241567180646979,missense,"V67R,N78A",0.160850191596015,0.160850191596015
PSD95-PDZ2 binding NMDAR2A,2,KVMEIKLIKGPKGLGFSIAGGVGNQHIPGDNSIYVTKIIEGGAAHKDGRLQIGDKILAVNSVGLEDRMHEDAVAALKGTYDVVYLKVAKP*,2,,FALSE,FALSE,2156.33333333333,1698,2534,2237,4935,5490,4672,0.240059603448927,0.0366166371835368,0.230642790298547,0.0264121073190549,0.217399941132391,0.0239552659156947,0.22654949072053,0.0159679955189562,0.141355183020205,0.00399080351510143,0.13559487990686,0.00286828492591205,0.128366688745957,0.00244682895342832,0.133992645384698,0.00169124438676896,missense,"V67R,N78G",0.247981141879909,0.247981141879909
PSD95-PDZ2 binding NMDAR2A,2,KVMEIKLIKGPKGLGFSIAGGVGNQHIPGDNSIYVTKIIEGGAAHKDGRLQIGDKILAVNSVGLEDRMHEDAVAALKVTYDVVYLKVAKP*,2,,FALSE,FALSE,1539.33333333333,1139,1669,1810,836,879,1222,-0.160770566136487,0.0450487933120756,-0.171135660990323,0.0331652121736579,-0.116921686459035,0.028764497838566,-0.144079301027599,0.0195720715670362,0.0976691819895209,0.00490981413175049,0.0919628038491978,0.00360165423353965,0.0942185460775829,0.00293805154949743,0.0947376328895568,0.00207296877907404,missense,"V67R,N78V",-0.254293049450467,-0.254293049450467
PSD95-PDZ2 binding NMDAR2A,2,KVMEIKLIKGPKGLGFSIAGGVGNQHIPGDNSIYVTKIIEGGAAHKDGRLQIGDKILAVNSVGLEDRMHEDAVAALK*TYDVVYLKVAKP*,2,,FALSE,TRUE,141,120,173,130,2,1,1,-1.23848173828374,0.264292838723359,-1.45307207983932,0.446856690570523,-1.47130533903898,0.472095079495203,-1.32748691749252,0.204932305742217,-0.0197892703667514,0.0288049605567695,-0.0472520971711965,0.0485274534940909,-0.0441203538889347,0.0482205421281965,-0.0306025506187596,0.0217053299734895,stop,"V67R,N78*",-1.8580408337782,-1.8580408337782
PSD95-PDZ2 binding NMDAR2A,2,KVMEIKLIKGPKGLGFSIAGGVGNQHIPGDNSIYVTKIIEGGAAHKDGRLQIGDKILAVNSVGLEDRMHEDAVAALKSTYDVVYLKVAKP*,2,,FALSE,FALSE,747.333333333333,647,789,806,1697,1561,1480,0.165361651916626,0.0378783345495374,0.219140329796299,0.0309620192186543,0.171018668653561,0.0401617902164937,0.190617377824676,0.0205842883551583,0.133213942576639,0.00412831440278867,0.134345743150336,0.00336239331182011,0.123629231821144,0.00410218911654195,0.130186908830744,0.00218017734880795,missense,"V67R,N78S",0.199286131267184,0.199286131267184
PSD95-PDZ2 binding NMDAR2A,2,KVMEIKLIKGPKGLGFSIAGGVGNQHIPGDNSIYVTKIIEGGAAHKDGRLQIGDKILAVNSVGLEDRMHEDAVAALKWTYDVVYLKVAKP*,2,,FALSE,FALSE,517,422,566,563,186,205,184,-0.309622252498668,0.0617288509494322,-0.284178055479648,0.0552952713604987,-0.334668665091693,0.0575366027733432,-0.308774447385486,0.0334906190265642,0.0814460146302296,0.00672775367430319,0.0796866990997363,0.00600492006948311,0.0719775234266568,0.0058768800998984,0.0772940068893363,0.0035471466265665,missense,"V67R,N78W",-0.477487046502811,-0.477487046502811
PSD95-PDZ2 binding NMDAR2A,2,KVMEIKLIKGPKGLGFSIAGGVGNQHIPGDNSIYVTKIIEGGAAHKDGRLQIGDKILAVNSVGLEDRMHEDAVAALKFTYDVVYLKVAKP*,2,,FALSE,FALSE,236,127,247,334,146,107,204,-0.0358747275261607,0.0714944702900188,-0.20941122574695,0.0686056715547373,-0.148258793985218,0.0714514495126988,-0.133367176749081,0.0406902746862778,0.111281430139161,0.00779209685241126,0.087806178855364,0.00745039428983992,0.0910177240837213,0.00729816467274324,0.095872203602262,0.00430969551422777,missense,"V67R,N78F",-0.239776034908652,-0.239776034908652
PSD95-PDZ2 binding NMDAR2A,2,KVMEIKLIKGPKGLGFSIAGGVGNQHIPGDNSIYVTKIIEGGAAHKDGRLQIGDKILAVNSVGLEDSMHEDAVAALKKTYDVVYLKVAKP*,2,,FALSE,FALSE,422.333333333333,320,479,468,588,318,500,0.166824693227516,0.0664049323927598,-0.100862345185566,0.0535703975157168,0.0248074302204349,0.0541548014710896,0.0121636989019031,0.0330370929138146,0.133373397700193,0.00723739420102318,0.0995942998893197,0.00581760333673159,0.10869498342775,0.00553145753726783,0.111286052901888,0.00349911157473234,missense,"V67S,N78K",-0.0425533568311365,-0.0425533568311365
PSD95-PDZ2 binding NMDAR2A,2,KVMEIKLIKGPKGLGFSIAGGVGNQHIPGDNSIYVTKIIEGGAAHKDGRLQIGDKILAVNSVGLEDSMHEDAVAALKTTYDVVYLKVAKP*,2,,FALSE,FALSE,721.333333333333,554,726,884,1051,890,1066,0.0125296629953175,0.0545852499743687,0.0530763770458811,0.0428064314606162,0.0493407601826414,0.0399478161658155,0.042499915724235,0.0257513927210604,0.116556966799483,0.00594918114349243,0.116311637554083,0.0046486651219228,0.111200856762106,0.00408033346675186,0.114499102176337,0.00272744931192362,missense,"V67S,N78T",-0.0014418751769683,-0.0014418751769683
PSD95-PDZ2 binding NMDAR2A,2,KVMEIKLIKGPKGLGFSIAGGVGNQHIPGDNSIYVTKIIEGGAAHKDGRLQIGDKILAVNSVGLEDSMHEDAVAALKRTYDVVYLKVAKP*,2,,FALSE,FALSE,709,550,877,700,948,1104,758,0.0909882964703085,0.0389316497964419,0.0813829727393731,0.0319300491775525,0.0093631529584199,0.0448033046260694,0.0675709783476182,0.0216229916855256,0.125108079472463,0.00424311397241562,0.119385658901595,0.00346751880239146,0.107117480389276,0.0045762807791047,0.117154494575576,0.00229019123094592,missense,"V67S,N78R",0.0325342971693794,0.0325342971693794
PSD95-PDZ2 binding NMDAR2A,2,KVMEIKLIKGPKGLGFSIAGGVGNQHIPGDNSIYVTKIIEGGAAHKDGRLQIGDKILAVNSVGLEDSMHEDAVAALKSTYDVVYLKVAKP*,2,,FALSE,FALSE,1424.66666666667,1103,1751,1420,3388,2829,3385,0.243762734280091,0.0438233277163586,0.164524471814018,0.0294678597298338,0.267812754037033,0.0298094802631177,0.220819984784242,0.0189061105209052,0.141758782822771,0.00477625210139501,0.128414605574906,0.00320013154728455,0.133515933620673,0.00304478771603448,0.133385806865599,0.00200243375921267,missense,"V67S,N78S",0.240216545537304,0.240216545537304
PSD95-PDZ2 binding NMDAR2A,2,KVMEIKLIKGPKGLGFSIAGGVGNQHIPGDNSIYVTKIIEGGAAHKDGRLQIGDKILAVNSVGLEDSMHEDAVAALKITYDVVYLKVAKP*,2,,FALSE,FALSE,51,,67,35,7,35,8,,,-0.163192354595198,0.115285270177491,-0.441873396248833,0.245133413400426,-0.213666729165851,0.104324010272224,,,0.0928254258929375,0.012519675110938,0.0610274617131722,0.0250383166470262,0.0873673059697632,0.0110494392717402,missense,"V67S,N78I",-0.348597566458023,-0.348597566458023
PSD95-PDZ2 binding NMDAR2A,2,KVMEIKLIKGPKGLGFSIAGGVGNQHIPGDNSIYVTKIIEGGAAHKDGRLQIGDKILAVNSVGLEDSMHEDAVAALKQTYDVVYLKVAKP*,2,,FALSE,FALSE,347,245,406,390,481,610,856,0.107489009022478,0.0881135776652803,0.127867727845692,0.061074337268309,0.244224463404807,0.0570123628221401,0.174951772349059,0.0376743585984638,0.12690647240857,0.00960339349875817,0.124433780232677,0.00663251132636347,0.131106588106249,0.00582333339765506,0.128527691974469,0.00399026586831971,missense,"V67S,N78Q",0.178056185032156,0.178056185032156
PSD95-PDZ2 binding NMDAR2A,2,KVMEIKLIKGPKGLGFSIAGGVGNQHIPGDNSIYVTKIIEGGAAHKDGRLQIGDKILAVNSVGLEDSMHEDAVAALKHTYDVVYLKVAKP*,2,,FALSE,FALSE,168,113,186,205,263,171,361,0.116070919106696,0.0918783388632796,-0.00675043683854117,0.068531983820405,0.166705028232555,0.0795866532056456,0.0789595603502204,0.0452097177316018,0.127841804529833,0.0100137103213322,0.109814603964256,0.00744239199698776,0.123188629729147,0.00812910731424812,0.118360712059937,0.00478837066619987,missense,"V67S,N78H",0.0479680436648325,0.0479680436648325
PSD95-PDZ2 binding NMDAR2A,2,KVMEIKLIKGPKGLGFSIAGGVGNQHIPGDNSIYVTKIIEGGAAHKDGRLQIGDKILAVNSVGLEDSMHEDAVAALKPTYDVVYLKVAKP*,2,,FALSE,FALSE,2076.33333333333,1558,2427,2244,1786,2249,1828,-0.0142239406466147,0.0402364001872107,0.0095553676182781,0.0283972556622781,-0.0577823342168183,0.0253202648305026,-0.0254757647106204,0.0171058147137833,0.113641123519809,0.00438531715780675,0.111585371156869,0.00308386678008914,0.100259133556866,0.00258625211315881,0.107299482923202,0.0018117560893258,missense,"V67S,N78P",-0.0935621601648424,-0.0935621601648424
PSD95-PDZ2 binding NMDAR2A,2,KVMEIKLIKGPKGLGFSIAGGVGNQHIPGDNSIYVTKIIEGGAAHKDGRLQIGDKILAVNSVGLEDSMHEDAVAALKLTYDVVYLKVAKP*,2,,FALSE,FALSE,1789.33333333333,1277,2022,2069,1104,1420,1402,-0.158047789232127,0.0476453931104035,-0.0883583838675265,0.0331222369619815,-0.121169046858828,0.0271690330849932,-0.116121789447618,0.0192210070592828,0.0979659341895193,0.00519281443979455,0.100952196982856,0.00359698723933316,0.0937847139323489,0.00277508824251703,0.097698742471003,0.00203578591054011,missense,"V67S,N78L",-0.216405176643253,-0.216405176643253
PSD95-PDZ2 binding NMDAR2A,2,KVMEIKLIKGPKGLGFSIAGGVGNQHIPGDNSIYVTKIIEGGAAHKDGRLQIGDKILAVNSVGLEDSMHEDAVAALKETYDVVYLKVAKP*,2,,FALSE,FALSE,675.333333333333,575,743,708,794,862,935,0.0182177884970022,0.0519542010191162,0.0698682753654407,0.0396774628608966,0.0878241701194578,0.0434198365105255,0.0636115578795375,0.0255146720141117,0.117176908798325,0.00566242626301569,0.118135193253204,0.00430886741627919,0.115131613447982,0.00443497114584199,0.116735134009402,0.00270237712509944,missense,"V67S,N78E",0.0271685113534364,0.0271685113534364
PSD95-PDZ2 binding NMDAR2A,2,KVMEIKLIKGPKGLGFSIAGGVGNQHIPGDNSIYVTKIIEGGAAHKDGRLQIGDKILAVNSVGLEDSMHEDAVAALKDTYDVVYLKVAKP*,2,,FALSE,FALSE,1188,899,1274,1391,2013,2131,3172,0.150717985082518,0.0509633803271921,0.186312689040748,0.0358918204619433,0.256039350641171,0.0301655284111037,0.214151164429408,0.0210340693536143,0.131617946833431,0.00555443790023005,0.130780748279046,0.00389775667465436,0.132313379476178,0.00308115504004468,0.132679481204492,0.0022278157382358,missense,"V67S,N78D",0.23117899522975,0.23117899522975
PSD95-PDZ2 binding NMDAR2A,2,KVMEIKLIKGPKGLGFSIAGGVGNQHIPGDNSIYVTKIIEGGAAHKDGRLQIGDKILAVNSVGLEDSMHEDAVAALKATYDVVYLKVAKP*,2,,FALSE,FALSE,1935.33333333333,1636,1981,2189,4001,3134,3620,0.202580172751767,0.0393957449279255,0.175822305418871,0.0286727929845155,0.155969934148103,0.0244200906447091,0.171285376285458,0.0168130946616241,0.137270344671437,0.00429369514601665,0.129641520392146,0.00311378940376899,0.122092130148802,0.00249430689039736,0.128139366980586,0.00178075275239968,missense,"V67S,N78A",0.173087504349642,0.173087504349642
PSD95-PDZ2 binding NMDAR2A,2,KVMEIKLIKGPKGLGFSIAGGVGNQHIPGDNSIYVTKIIEGGAAHKDGRLQIGDKILAVNSVGLEDSMHEDAVAALKGTYDVVYLKVAKP*,2,,FALSE,FALSE,1445.33333333333,1138,1682,1516,3303,2665,3320,0.23980473392673,0.0371703590568126,0.161095566430881,0.0287842239426901,0.231837104982535,0.0290165676661646,0.206306686421672,0.0179073559069732,0.141327405095652,0.00405115300015058,0.128042235528699,0.00312589051080112,0.129841323619068,0.00296379836252069,0.131848636194423,0.00189665103071886,missense,"V67S,N78G",0.220548199847771,0.220548199847771
PSD95-PDZ2 binding NMDAR2A,2,KVMEIKLIKGPKGLGFSIAGGVGNQHIPGDNSIYVTKIIEGGAAHKDGRLQIGDKILAVNSVGLEDSMHEDAVAALKVTYDVVYLKVAKP*,2,,FALSE,FALSE,433.333333333333,333,523,444,464,364,238,0.00507666493651808,0.0499921505984491,-0.120920999319682,0.0458991087989336,-0.189547768467625,0.0598196528406565,-0.0938586032155789,0.0294340457432109,0.115744673450369,0.00544858473310248,0.0974159831578311,0.00498452169266323,0.0868004025738511,0.00611007446419759,0.100056739672457,0.00311749615560766,missense,"V67S,N78V",-0.186234223630152,-0.186234223630152
PSD95-PDZ2 binding NMDAR2A,2,KVMEIKLIKGPKGLGFSIAGGVGNQHIPGDNSIYVTKIIEGGAAHKDGRLQIGDKILAVNSVGLEDSMHEDAVAALK*TYDVVYLKVAKP*,2,,FALSE,TRUE,200,239,153,208,3,8,6,-1.31899624845128,0.221011925424624,-0.904748430845403,0.193211744080715,-1.07011568561885,0.203139278831867,-1.07942282217618,0.118268087715039,-0.0285644505828564,0.024087825554349,0.0122943993628266,0.0209822838579819,-0.00314220473129551,0.0207489689646364,-0.00432893297748151,0.0125263211180457,stop,"V67S,N78*",-1.5218656751095,-1.5218656751095
PSD95-PDZ2 binding NMDAR2A,2,KVMEIKLIKGPKGLGFSIAGGVGNQHIPGDNSIYVTKIIEGGAAHKDGRLQIGDKILAVNSVGLEDSMHEDAVAALKYTYDVVYLKVAKP*,2,,FALSE,FALSE,100,97,72,131,184,126,152,0.106114781125644,0.0715819905397761,0.0991320637949274,0.0971193568120547,0.0512221083964686,0.101595951194659,0.0908949323840534,0.0501214533641067,0.126756696952846,0.0078016355798106,0.121313163197572,0.0105469050156903,0.111393020660318,0.0103771720092372,0.11962484260984,0.00530859534361198,missense,"V67S,N78Y",0.0641427971378293,0.0641427971378293
PSD95-PDZ2 binding NMDAR2A,2,KVMEIKLIKGPKGLGFSIAGGVGNQHIPGDNSIYVTKIIEGGAAHKDGRLQIGDKILAVNSVGLEDSMHEDAVAALKWTYDVVYLKVAKP*,2,,FALSE,FALSE,519.333333333333,340,642,576,307,302,254,-0.161044579733005,0.0670389149455949,-0.192293301126947,0.0496373012124255,-0.25429366163598,0.0559965362183536,-0.205826477585423,0.0324906222775226,0.0976393175751923,0.00730649120159386,0.0896651401475223,0.00539047949149596,0.0801871540890529,0.0057195752530135,0.0881977033393337,0.0034412323377883,missense,"V67S,N78W",-0.337972498708126,-0.337972498708126
PSD95-PDZ2 binding NMDAR2A,2,KVMEIKLIKGPKGLGFSIAGGVGNQHIPGDNSIYVTKIIEGGAAHKDGRLQIGDKILAVNSVGLEDSMHEDAVAALKCTYDVVYLKVAKP*,2,,FALSE,FALSE,672.666666666667,496,762,760,1501,1246,1382,0.23876285755136,0.0861073309630224,0.163603462169529,0.0561689559560998,0.187592249022637,0.0412192885847406,0.186917428990122,0.0310026529324909,0.141213852234959,0.00938473506894663,0.128314586365988,0.00609979990339004,0.125322083674751,0.00421020368147043,0.129795030107435,0.00328363461054185,missense,"V67S,N78C",0.194271980045758,0.194271980045758
PSD95-PDZ2 binding NMDAR2A,2,KVMEIKLIKGPKGLGFSIAGGVGNQHIPGDNSIYVTKIIEGGAAHKDGRLQIGDKILAVNSVGLEDMMHEDAVAALKKTYDVVYLKVAKP*,2,,FALSE,FALSE,65.5,,60,71,34,82,83,,,0.112233209420249,0.103433520891801,0.0534940776807583,0.1379262731244,0.0910900484185857,0.0827500373571554,,,0.122735912925768,0.011232606517312,0.111625083215819,0.0140880088623077,0.119645508253049,0.00876443984588239,missense,"V67M,N78K",0.0644072173627073,0.0644072173627073
PSD95-PDZ2 binding NMDAR2A,2,KVMEIKLIKGPKGLGFSIAGGVGNQHIPGDNSIYVTKIIEGGAAHKDGRLQIGDKILAVNSVGLEDMMHEDAVAALKTTYDVVYLKVAKP*,2,,FALSE,FALSE,136.666666666667,102,168,140,356,346,490,0.284570913520711,0.0698388315853691,0.227318566571546,0.0640899119568202,0.385204441488516,0.0937121854199181,0.280162040611585,0.0421693116299958,0.146206417496104,0.00761165076914218,0.135233878011353,0.00695999475347261,0.145506507248992,0.00957191163652542,0.139670998936087,0.00446634716946636,missense,"V67M,N78T",0.32063658781728,0.32063658781728
PSD95-PDZ2 binding NMDAR2A,2,KVMEIKLIKGPKGLGFSIAGGVGNQHIPGDNSIYVTKIIEGGAAHKDGRLQIGDKILAVNSVGLEDMMHEDAVAALKRTYDVVYLKVAKP*,2,,FALSE,FALSE,404.333333333333,385,476,352,924,890,716,0.138499509922481,0.0640522172511035,0.192449918758907,0.0483576567702037,0.212248674559673,0.0603423784545531,0.184297141130872,0.0325126569911196,0.130286269831705,0.00698097459017001,0.131447235177452,0.00525151349306902,0.127840530186861,0.00616346648962039,0.129517503280201,0.00344356613639444,missense,"V67M,N78R",0.190720979705633,0.190720979705633
PSD95-PDZ2 binding NMDAR2A,2,KVMEIKLIKGPKGLGFSIAGGVGNQHIPGDNSIYVTKIIEGGAAHKDGRLQIGDKILAVNSVGLEDMMHEDAVAALKMTYDVVYLKVAKP*,2,,FALSE,FALSE,185.666666666667,153,226,178,132,362,242,-0.117635897284863,0.0929296611971483,0.157692991044992,0.0679403237319171,0.099323832219269,0.0863087571619199,0.0725868019779196,0.0462902926924041,0.102370377984471,0.0101282926857497,0.127672724850481,0.00737813927786264,0.116306207221204,0.00881571370158908,0.117685743695085,0.00490281936671275,missense,"V67M,N78M",0.039331715000527,0.039331715000527
PSD95-PDZ2 binding NMDAR2A,2,KVMEIKLIKGPKGLGFSIAGGVGNQHIPGDNSIYVTKIIEGGAAHKDGRLQIGDKILAVNSVGLEDMMHEDAVAALKHTYDVVYLKVAKP*,2,,FALSE,FALSE,192.666666666667,138,254,186,360,461,374,0.196600788322559,0.0899898942502618,0.193478571254648,0.06581116000988,0.218108466769488,0.0827964315693458,0.201431455039774,0.0447103666802109,0.136618658710255,0.00980789100040625,0.13155894411502,0.00714691773484279,0.128439058681202,0.00845695918039017,0.131332277851321,0.00473548208280257,missense,"V67M,N78H",0.213941311893002,0.213941311893002
PSD95-PDZ2 binding NMDAR2A,2,KVMEIKLIKGPKGLGFSIAGGVGNQHIPGDNSIYVTKIIEGGAAHKDGRLQIGDKILAVNSVGLEDMMHEDAVAALKLTYDVVYLKVAKP*,2,,FALSE,FALSE,839,554,1009,954,1279,1324,1355,0.199262528219546,0.0528914601405352,0.0841498971253512,0.0402131862870019,0.112224147506132,0.0372236384236765,0.120325170563652,0.0242709768376027,0.136908758559783,0.00576457701425949,0.119686139564177,0.00436704556196798,0.11762386593822,0.00380208162028066,0.122741935488744,0.00257065160678842,missense,"V67M,N78L",0.104026501295287,0.104026501295287
PSD95-PDZ2 binding NMDAR2A,2,KVMEIKLIKGPKGLGFSIAGGVGNQHIPGDNSIYVTKIIEGGAAHKDGRLQIGDKILAVNSVGLEDMMHEDAVAALKETYDVVYLKVAKP*,2,,FALSE,FALSE,475,400,503,522,1438,1014,1310,0.287676207833005,0.0863546062580125,0.223550602887104,0.0585229341107685,0.28537055910279,0.0490683705128237,0.264285965459205,0.0344743606722113,0.146544859811131,0.00941168530775467,0.134824687131318,0.00635543569857294,0.135309315749877,0.00501192139093162,0.137989490261218,0.00365133926203265,missense,"V67M,N78E",0.299121414182089,0.299121414182089
PSD95-PDZ2 binding NMDAR2A,2,KVMEIKLIKGPKGLGFSIAGGVGNQHIPGDNSIYVTKIIEGGAAHKDGRLQIGDKILAVNSVGLEDMMHEDAVAALKDTYDVVYLKVAKP*,2,,FALSE,FALSE,317.333333333333,282,340,330,1783,598,535,0.448020275660098,0.0867456143165677,0.184480626577654,0.0623623904041173,0.152749658515848,0.0628097956875102,0.226406603544061,0.0394206487482768,0.164020568088289,0.00945430080864553,0.130581791146139,0.00677239048665096,0.121763206074957,0.00641549240939246,0.133977511541827,0.00417522354882726,missense,"V67M,N78D",0.247787501929074,0.247787501929074
PSD95-PDZ2 binding NMDAR2A,2,KVMEIKLIKGPKGLGFSIAGGVGNQHIPGDNSIYVTKIIEGGAAHKDGRLQIGDKILAVNSVGLEDMMHEDAVAALKATYDVVYLKVAKP*,2,,FALSE,FALSE,531.666666666667,539,534,522,2296,1682,1781,0.362792299894991,0.0641488810520184,0.346427915548364,0.047534974944407,0.369536202580218,0.0486829356465239,0.358822344656118,0.0300487886321251,0.154731672891182,0.00699150986227981,0.148168837955232,0.00516217242492744,0.14390612841183,0.00497255246078315,0.148002276178676,0.00318260642313924,missense,"V67M,N78A",0.427236618585043,0.427236618585043
PSD95-PDZ2 binding NMDAR2A,2,KVMEIKLIKGPKGLGFSIAGGVGNQHIPGDNSIYVTKIIEGGAAHKDGRLQIGDKILAVNSVGLEDMMHEDAVAALKGTYDVVYLKVAKP*,2,,FALSE,FALSE,494.666666666667,474,455,555,1953,1642,1473,0.319539733999532,0.0618229940356735,0.386769286686492,0.0464279991847722,0.296563406709106,0.0475261538195435,0.337529180094028,0.0292567820458928,0.150017627438358,0.00673801421673398,0.152549804052649,0.00504195778827026,0.136452571002849,0.00485439692550266,0.145747018466496,0.00309872133614386,missense,"V67M,N78G",0.39838023384266,0.39838023384266
PSD95-PDZ2 binding NMDAR2A,2,KVMEIKLIKGPKGLGFSIAGGVGNQHIPGDNSIYVTKIIEGGAAHKDGRLQIGDKILAVNSVGLEDMMHEDAVAALKVTYDVVYLKVAKP*,2,,FALSE,FALSE,747.666666666667,652,920,671,525,839,724,-0.123045331612937,0.0645043140753099,0.0106814298442188,0.045610031169749,0.0291543896954657,0.0451834617864108,-0.00838843722427305,0.0287376639550333,0.101780810203493,0.00703024808260367,0.111707658533234,0.00495312862749835,0.109138988780908,0.00461511063597417,0.109109280944616,0.00304373913401372,missense,"V67M,N78V",-0.070405503730458,-0.070405503730458
PSD95-PDZ2 binding NMDAR2A,2,KVMEIKLIKGPKGLGFSIAGGVGNQHIPGDNSIYVTKIIEGGAAHKDGRLQIGDKILAVNSVGLEDMMHEDAVAALK*TYDVVYLKVAKP*,2,,FALSE,TRUE,149.666666666667,102,206,141,3,5,9,-1.07717706222899,0.222034969749071,-1.04214623756581,0.207972518399108,-0.829054140643202,0.179028519017112,-0.962554032838926,0.11577591037245,-0.00220886654717119,0.0241993259323233,-0.0026266386713176,0.022585264868198,0.0214802047998858,0.0182862576170973,0.00804918196627996,0.0122623630691796,stop,"V67M,N78*",-1.36348570581661,-1.36348570581661
PSD95-PDZ2 binding NMDAR2A,2,KVMEIKLIKGPKGLGFSIAGGVGNQHIPGDNSIYVTKIIEGGAAHKDGRLQIGDKILAVNSVGLEDMMHEDAVAALKYTYDVVYLKVAKP*,2,,FALSE,FALSE,46.3333333333333,41,55,43,129,56,70,0.249818625183517,0.100487700165529,0.0279329135013101,0.111033177298333,0.154000480847084,0.173799063606565,0.15054549582563,0.0684784844156336,0.142418807133122,0.0109520343180328,0.113581123983207,0.0120579090821415,0.121890967056882,0.0177521127257727,0.125942710151098,0.00725287355228146,missense,"V67M,N78Y",0.144980927315746,0.144980927315746
PSD95-PDZ2 binding NMDAR2A,2,KVMEIKLIKGPKGLGFSIAGGVGNQHIPGDNSIYVTKIIEGGAAHKDGRLQIGDKILAVNSVGLEDMMHEDAVAALKSTYDVVYLKVAKP*,2,,FALSE,FALSE,69.6666666666667,34,142,33,164,306,57,0.371159946554102,0.101477120356225,0.242649876759682,0.074976818796607,0.17198369777913,0.197807567310324,0.278162762772489,0.0576817027900923,0.155643652697873,0.0110598700418637,0.136898817706468,0.00814228401199916,0.123727801430584,0.0202043794715308,0.139459246157289,0.0061093363877269,missense,"V67M,N78S",0.317927176993743,0.317927176993743
PSD95-PDZ2 binding NMDAR2A,2,KVMEIKLIKGPKGLGFSIAGGVGNQHIPGDNSIYVTKIIEGGAAHKDGRLQIGDKILAVNSVGLEDMMHEDAVAALKWTYDVVYLKVAKP*,2,,FALSE,FALSE,66.3333333333333,59,40,100,38,81,26,-0.200652002124244,0.108627320876385,0.224839835222153,0.116685362901381,-0.4027698517951,0.141088944069702,-0.0994323265684358,0.0692662558842959,0.0933225519554883,0.0118391618492055,0.134964694349521,0.0126717214738541,0.0650215599247216,0.014411049101826,0.0994664008085256,0.00733631007835327,missense,"V67M,N78W",-0.193787704234158,-0.193787704234158
PSD95-PDZ2 binding NMDAR2A,2,KVMEIKLIKGPKGLGFSIAGGVGNQHIPGDNSIYVTKIIEGGAAHKDGRLQIGDKILAVNSVGLEDMMHEDAVAALKFTYDVVYLKVAKP*,2,,FALSE,FALSE,53,53,,,81,11,21,0.0447505735134882,0.101104376393279,,,,,0.0447505735134882,0.101104376393279,0.120068685319978,0.0110192451229205,,,,,0.114737479770324,0.0107084329307281,missense,"V67M,N78F",0.0016082044342962,0.0016082044342962
PSD95-PDZ2 binding NMDAR2A,2,KVMEIKLIKGPKGLGFSIAGGVGNQHIPGDNSIYVTKIIEGGAAHKDGRLQIGDKILAVNSVGLEDIMHEDAVAALKKTYDVVYLKVAKP*,2,,FALSE,FALSE,248.333333333333,212,284,249,370,402,134,0.0824536163543716,0.0887967706296458,0.122286360799171,0.0651853112120896,-0.181969945644243,0.0793217672885591,0.0197951562753961,0.0438065396782957,0.124177894888984,0.00967785388325542,0.123827658548704,0.00707895221240576,0.0875744134470118,0.00810205144546489,0.112094335909637,0.00463975357750679,missense,"V67I,N78K",-0.0322112458934943,-0.0322112458934943
PSD95-PDZ2 binding NMDAR2A,2,KVMEIKLIKGPKGLGFSIAGGVGNQHIPGDNSIYVTKIIEGGAAHKDGRLQIGDKILAVNSVGLEDIMHEDAVAALKTTYDVVYLKVAKP*,2,,FALSE,FALSE,67.5,,70,65,34,141,55,,,0.223320527988555,0.0942215929420441,-0.0446085627558058,0.147827350031389,0.145919053379159,0.0794546783706375,,,0.134799701606484,0.0102322155315533,0.10160472352235,0.0150993206019227,0.125452702196811,0.00841541310788508,missense,"V67I,N78T",0.138711196819155,0.138711196819155
PSD95-PDZ2 binding NMDAR2A,2,KVMEIKLIKGPKGLGFSIAGGVGNQHIPGDNSIYVTKIIEGGAAHKDGRLQIGDKILAVNSVGLEDIMHEDAVAALKRTYDVVYLKVAKP*,2,,FALSE,FALSE,483.333333333333,387,587,476,711,786,797,0.0993237430077492,0.0630221822753777,0.0900640186759284,0.0463473283283593,0.146947581767863,0.0525582283104999,0.111303097399977,0.0304386606845353,0.126016549826385,0.00686871230946958,0.120328397506288,0.00503319714684872,0.121170572729665,0.00536838101583219,0.121786365919792,0.0032238995785271,missense,"V67I,N78R",0.0917998351449464,0.0917998351449464
PSD95-PDZ2 binding NMDAR2A,2,KVMEIKLIKGPKGLGFSIAGGVGNQHIPGDNSIYVTKIIEGGAAHKDGRLQIGDKILAVNSVGLEDIMHEDAVAALKSTYDVVYLKVAKP*,2,,FALSE,FALSE,41,,,41,93,25,145,,,,,0.389492647318867,0.173059713926702,0.389492647318867,0.173059713926702,,,,,0.145944511411454,0.0176765943737844,0.151250710032337,0.0183295561053307,missense,"V67I,N78S",0.468800851614891,0.468800851614891
PSD95-PDZ2 binding NMDAR2A,2,KVMEIKLIKGPKGLGFSIAGGVGNQHIPGDNSIYVTKIIEGGAAHKDGRLQIGDKILAVNSVGLEDIMHEDAVAALKMTYDVVYLKVAKP*,2,,FALSE,FALSE,271.666666666667,206,288,321,190,335,354,-0.0986695971899951,0.0906283155698325,0.066066017291224,0.0657971164887181,0.0357972755375252,0.0651816074399262,0.0198481295492146,0.0412355687311945,0.104437492359494,0.00987747177685734,0.117722278093237,0.00714539264562636,0.109817503704093,0.00665775303335367,0.112099946554498,0.00436745013292797,missense,"V67I,N78M",-0.0321394567911317,-0.0321394567911317
PSD95-PDZ2 binding NMDAR2A,2,KVMEIKLIKGPKGLGFSIAGGVGNQHIPGDNSIYVTKIIEGGAAHKDGRLQIGDKILAVNSVGLEDIMHEDAVAALKITYDVVYLKVAKP*,2,,FALSE,FALSE,111.666666666667,72,107,156,47,125,56,-0.196837162330232,0.104537650949704,0.0673017420837786,0.085691943645013,-0.304863129609883,0.106345947019301,-0.113261480390756,0.0562445453166898,0.0937383267843778,0.0113934336126885,0.117856474533992,0.00930591820107334,0.0750219082164556,0.0108623441360382,0.0980016910553197,0.00595712038122129,missense,"V67I,N78I",-0.212528900837172,-0.212528900837172
PSD95-PDZ2 binding NMDAR2A,2,KVMEIKLIKGPKGLGFSIAGGVGNQHIPGDNSIYVTKIIEGGAAHKDGRLQIGDKILAVNSVGLEDIMHEDAVAALKPTYDVVYLKVAKP*,2,,FALSE,FALSE,238.666666666667,178,277,261,410,314,418,0.161250006627194,0.0890215349331348,0.0586787422782648,0.0664529617493189,0.149042730224593,0.0706537916165546,0.114822193233131,0.0425259683765371,0.132765819271605,0.00970235067600941,0.116920039585447,0.00721661570450569,0.121384574524665,0.00721669062682427,0.122159089663812,0.00450412233791973,missense,"V67I,N78P",0.0965688953290584,0.0965688953290584
PSD95-PDZ2 binding NMDAR2A,2,KVMEIKLIKGPKGLGFSIAGGVGNQHIPGDNSIYVTKIIEGGAAHKDGRLQIGDKILAVNSVGLEDIMHEDAVAALKLTYDVVYLKVAKP*,2,,FALSE,FALSE,230,211,279,200,319,286,169,0.0444015187538852,0.0661282024469193,0.0255185859401202,0.0569291728004389,-0.0473298162879686,0.0844547433491541,0.0168161783459088,0.0384208162005558,0.120030642258989,0.00720723373502904,0.113318934402258,0.00618235743992819,0.101326770359336,0.00862634178256733,0.111778818555216,0.00406932665137169,missense,"V67I,N78L",-0.0362483411322827,-0.0362483411322827
PSD95-PDZ2 binding NMDAR2A,2,KVMEIKLIKGPKGLGFSIAGGVGNQHIPGDNSIYVTKIIEGGAAHKDGRLQIGDKILAVNSVGLEDIMHEDAVAALKETYDVVYLKVAKP*,2,,FALSE,FALSE,80.6666666666667,52,86,104,107,98,62,0.129218628619518,0.0993947569263978,0.0601807660848787,0.0925417803537787,-0.150902523848553,0.12116336530406,0.0343502157171985,0.059120183961814,0.129274757672862,0.0108329157409044,0.117083155394073,0.0100497923319549,0.0907476893115164,0.0123758188017671,0.113635929690198,0.00626169259325434,missense,"V67I,N78E",-0.0124863058087936,-0.0124863058087936
PSD95-PDZ2 binding NMDAR2A,2,KVMEIKLIKGPKGLGFSIAGGVGNQHIPGDNSIYVTKIIEGGAAHKDGRLQIGDKILAVNSVGLEDIMHEDAVAALKDTYDVVYLKVAKP*,2,,FALSE,FALSE,34,,,34,56,50,66,,,,,0.207419986152017,0.19384514580102,0.207419986152017,0.19384514580102,,,,,0.127347320274497,0.0197996514376708,0.131966550926896,0.0205310374961714,missense,"V67I,N78D",0.222056937793169,0.222056937793169
PSD95-PDZ2 binding NMDAR2A,2,KVMEIKLIKGPKGLGFSIAGGVGNQHIPGDNSIYVTKIIEGGAAHKDGRLQIGDKILAVNSVGLEDIMHEDAVAALKATYDVVYLKVAKP*,2,,FALSE,FALSE,338.333333333333,249,411,355,732,510,566,0.206243869259404,0.0876224927273919,0.0617973437864585,0.0616522175686984,0.143594806688602,0.0607215672673546,0.123490817762908,0.0387914206806902,0.137669646574221,0.00954987073842071,0.117258711452399,0.00669526759698457,0.120828114951607,0.0062021974379323,0.123077223850385,0.00410857908891118,missense,"V67I,N78A",0.108316569747724,0.108316569747724
PSD95-PDZ2 binding NMDAR2A,2,KVMEIKLIKGPKGLGFSIAGGVGNQHIPGDNSIYVTKIIEGGAAHKDGRLQIGDKILAVNSVGLEDIMHEDAVAALKGTYDVVYLKVAKP*,2,,FALSE,FALSE,735.333333333333,548,770,888,1783,1712,2054,0.25529110144753,0.0617676116613889,0.25663960676179,0.0433964119591822,0.256676251849323,0.0377646516344492,0.256420265698099,0.0258692305215528,0.143015245779338,0.0067319781579648,0.138418065345359,0.0047127354420293,0.132378433578356,0.00385734156992866,0.137156397556928,0.00273993005932835,missense,"V67I,N78G",0.28846185919144,0.28846185919144
PSD95-PDZ2 binding NMDAR2A,2,KVMEIKLIKGPKGLGFSIAGGVGNQHIPGDNSIYVTKIIEGGAAHKDGRLQIGDKILAVNSVGLEDIMHEDAVAALKVTYDVVYLKVAKP*,2,,FALSE,FALSE,259.333333333333,162,305,311,237,281,157,0.00467445114801769,0.0907960991719432,-0.0103700096294371,0.0618611296941003,-0.238335670704447,0.0728018321687002,-0.0824638349565898,0.0418380096828352,0.115700836650367,0.00989575831108285,0.109421527942379,0.00671795490068557,0.0818171286586208,0.00743609490455698,0.101263612371893,0.00443125744528678,missense,"V67I,N78V",-0.170792093552546,-0.170792093552546
PSD95-PDZ2 binding NMDAR2A,2,KVMEIKLIKGPKGLGFSIAGGVGNQHIPGDNSIYVTKIIEGGAAHKDGRLQIGDKILAVNSVGLEDIMHEDAVAALK*TYDVVYLKVAKP*,2,,FALSE,TRUE,59.6666666666667,40,104,35,0,0,1,,,,,-1.07302857893489,0.497234245168929,-1.07302857893489,0.497234245168929,,,,,-0.0034397322865736,0.0507882964855049,-0.00365168905061423,0.0526643826429521,stop,"V67I,N78*",-1.51320023026362,-1.51320023026362
PSD95-PDZ2 binding NMDAR2A,2,KVMEIKLIKGPKGLGFSIAGGVGNQHIPGDNSIYVTKIIEGGAAHKDGRLQIGDKILAVNSVGLEDIMHEDAVAALKYTYDVVYLKVAKP*,2,,FALSE,FALSE,56.6666666666667,67,63,40,59,35,21,-0.111819444088354,0.102347605429274,-0.145562867067138,0.116700742531466,-0.189480256925965,0.19842213642209,-0.134724198024732,0.0717420716855111,0.10300430626537,0.0111547431693974,0.0947399415624922,0.0126733916609621,0.0868072983100708,0.0202671525378721,0.0957284751917394,0.00759853520056778,missense,"V67I,N78Y",-0.241615063011759,-0.241615063011759
PSD95-PDZ2 binding NMDAR2A,2,KVMEIKLIKGPKGLGFSIAGGVGNQHIPGDNSIYVTKIIEGGAAHKDGRLQIGDKILAVNSVGLEDIMHEDAVAALKWTYDVVYLKVAKP*,2,,FALSE,FALSE,320,176,374,410,69,155,102,-0.341634605655912,0.0970817724769663,-0.229487374004371,0.0687679941887188,-0.416158396449514,0.0703713868479125,-0.324953458620985,0.043874209651666,0.0779570265271921,0.0105808263307027,0.0856259623084022,0.00746802209812342,0.0636540326837393,0.00718784535468531,0.0755804128503708,0.00464692081790835,missense,"V67I,N78W",-0.499412757526249,-0.499412757526249
PSD95-PDZ2 binding NMDAR2A,2,KVMEIKLIKGPKGLGFSIAGGVGNQHIPGDNSIYVTKIIEGGAAHKDGRLQIGDKILAVNSVGLEDIMHEDAVAALKCTYDVVYLKVAKP*,2,,FALSE,FALSE,32.6666666666667,31,31,36,40,50,79,-0.00331985243551539,0.113452303694972,0.159676687979292,0.132755801433316,0.244642251257918,0.187444986844501,0.0967812994931245,0.0783517432064626,0.114829547059189,0.0123650309588183,0.127888149085492,0.014416928550182,0.131149261621917,0.0191459290245501,0.120248295022502,0.00829859613463589,missense,"V67I,N78C",0.072119970917657,0.072119970917657
PSD95-PDZ2 binding NMDAR2A,2,KVMEIKLIKGPKGLGFSIAGGVGNQHIPGDNSIYVTKIIEGGAAHKDGRLQIGDKILAVNSVGLEDIMHEDAVAALKFTYDVVYLKVAKP*,2,,FALSE,FALSE,33.6666666666667,35,31,35,25,14,35,-0.171264461032115,0.12014310964611,-0.204886350355994,0.166311704587736,0.00609594093457342,0.198659333328294,-0.146194028526439,0.0874467024381193,0.0965254649292495,0.0130942539012426,0.0882975683427202,0.0180610107898354,0.106783762157757,0.0202913802070538,0.0945136523024058,0.00926188540473693,missense,"V67I,N78F",-0.257158917046328,-0.257158917046328
PSD95-PDZ2 binding NMDAR2A,2,KVMEIKLIKGPKGLGFSIAGGVGNQHIPGDNSIYVTKIIEGGAAHKDGRLQIGDKILAVNSVGLEDQMHEDAVAALKKTYDVVYLKVAKP*,2,,FALSE,FALSE,70,,63,77,87,60,88,,,0.00879966264814017,0.106282808898825,0.0466255873886742,0.132651226113962,0.0235884387645665,0.0829435479673536,,,0.111503303597923,0.0115420316510738,0.11092352469536,0.0135492071724722,0.112496100032731,0.00878493545116293,missense,"V67Q,N78K",-0.0270706093936982,-0.0270706093936982
PSD95-PDZ2 binding NMDAR2A,2,KVMEIKLIKGPKGLGFSIAGGVGNQHIPGDNSIYVTKIIEGGAAHKDGRLQIGDKILAVNSVGLEDQMHEDAVAALKTTYDVVYLKVAKP*,2,,FALSE,FALSE,106,96,138,84,159,111,105,0.0675834290728927,0.093751643065146,-0.0395809382330393,0.0825380377051376,0.073824802781376,0.126252647839342,0.0201383445733658,0.0556157957122366,0.122557210952999,0.0102178795069455,0.10624929843515,0.00896341236631313,0.113701695806781,0.0128956462127143,0.112130684572302,0.00589052659755244,missense,"V67Q,N78T",-0.0317461589151628,-0.0317461589151628
PSD95-PDZ2 binding NMDAR2A,2,KVMEIKLIKGPKGLGFSIAGGVGNQHIPGDNSIYVTKIIEGGAAHKDGRLQIGDKILAVNSVGLEDQMHEDAVAALKRTYDVVYLKVAKP*,2,,FALSE,FALSE,61.6666666666667,39,95,51,152,90,89,0.310615877895361,0.100265570694121,0.00728837290427191,0.0914289828362096,0.175099962155495,0.159047928746854,0.149600105557637,0.0621813647662911,0.149045027029143,0.0109278246924777,0.111339181533044,0.00992894546779977,0.124046101629357,0.0162454083544796,0.125842579487725,0.00658591643502024,missense,"V67Q,N78R",0.143699739391548,0.143699739391548
PSD95-PDZ2 binding NMDAR2A,2,KVMEIKLIKGPKGLGFSIAGGVGNQHIPGDNSIYVTKIIEGGAAHKDGRLQIGDKILAVNSVGLEDQMHEDAVAALKMTYDVVYLKVAKP*,2,,FALSE,FALSE,59.5,36,,83,47,33,26,1.32313705551087e-05,0.109764766336313,,,-0.346214821703576,0.149320281831133,-0.121444883951404,0.0884404498772865,0.115192815878844,0.0119631306701806,,,0.0707981806300375,0.0152518110299548,0.0971349488696658,0.00936713780015265,missense,"V67Q,N78M",-0.223619006347776,-0.223619006347776
PSD95-PDZ2 binding NMDAR2A,2,KVMEIKLIKGPKGLGFSIAGGVGNQHIPGDNSIYVTKIIEGGAAHKDGRLQIGDKILAVNSVGLEDQMHEDAVAALKQTYDVVYLKVAKP*,2,,FALSE,FALSE,43.3333333333333,37,47,46,4,3,4,-0.707490157579105,0.200882389189002,-0.765236120123235,0.273790033526655,-0.735208855759029,0.280806532821213,-0.729572953626919,0.140299151922271,0.0380828672668515,0.0218939314628785,0.0274450669331821,0.0297328727519936,0.0310657114273401,0.0286820257907724,0.032725287490791,0.0148597332004072,missense,"V67Q,N78Q",-1.04775097132784,-1.04775097132784
PSD95-PDZ2 binding NMDAR2A,2,KVMEIKLIKGPKGLGFSIAGGVGNQHIPGDNSIYVTKIIEGGAAHKDGRLQIGDKILAVNSVGLEDQMHEDAVAALKLTYDVVYLKVAKP*,2,,FALSE,FALSE,134,95,101,206,153,90,53,0.0596329920253542,0.0939617052176709,-0.0102511118757607,0.0902362228283507,-0.405960046912014,0.0985381630797394,-0.10710017530921,0.0543072612143134,0.121690702323142,0.0102407739298409,0.109434439923633,0.00979941488890861,0.0646957083225469,0.0100648446687951,0.0986542634224627,0.00575193364630323,missense,"V67Q,N78L",-0.204179132561543,-0.204179132561543
PSD95-PDZ2 binding NMDAR2A,2,KVMEIKLIKGPKGLGFSIAGGVGNQHIPGDNSIYVTKIIEGGAAHKDGRLQIGDKILAVNSVGLEDQMHEDAVAALKATYDVVYLKVAKP*,2,,FALSE,FALSE,118,60,119,175,321,266,430,0.400579184378126,0.0943388169337953,0.253135935051474,0.0786705641909397,0.278961522812768,0.084706455562061,0.301928517728483,0.0491885247835108,0.158850020260553,0.0102818748849819,0.138037575873972,0.00854341498222955,0.134654686591796,0.00865205206825732,0.141976387373852,0.00520978455528754,missense,"V67Q,N78A",0.350134403247201,0.350134403247201
PSD95-PDZ2 binding NMDAR2A,2,KVMEIKLIKGPKGLGFSIAGGVGNQHIPGDNSIYVTKIIEGGAAHKDGRLQIGDKILAVNSVGLEDQMHEDAVAALKGTYDVVYLKVAKP*,2,,FALSE,FALSE,104,77,123,112,193,263,321,0.185250760177219,0.0941236918293431,0.240419375977054,0.0781199764269077,0.325686535810291,0.105335162844519,0.244392578506042,0.0522092600341598,0.135381632710519,0.0102584286570082,0.136656591226969,0.00848362260879688,0.139427253719792,0.0107591010331133,0.135882489480912,0.00552972462105913,missense,"V67Q,N78G",0.272162000701033,0.272162000701033
PSD95-PDZ2 binding NMDAR2A,2,KVMEIKLIKGPKGLGFSIAGGVGNQHIPGDNSIYVTKIIEGGAAHKDGRLQIGDKILAVNSVGLEDQMHEDAVAALKVTYDVVYLKVAKP*,2,,FALSE,FALSE,84.6666666666667,53,144,57,19,59,13,-0.367045192124512,0.123362474597561,-0.232765143323179,0.0908696817995153,-0.442539744450675,0.192190030140039,-0.300570781551234,0.0683764151572925,0.0751875570837974,0.013445128638872,0.0852700052386316,0.00986820685602531,0.0609593998482332,0.019630595292153,0.0781628951462647,0.00724206292423324,missense,"V67Q,N78V",-0.466369481665474,-0.466369481665474
PSD95-PDZ2 binding NMDAR2A,2,KVMEIKLIKGPKGLGFSIAGGVGNQHIPGDNSIYVTKIIEGGAAHKDGRLQIGDKILAVNSVGLEDQMHEDAVAALK*TYDVVYLKVAKP*,2,,FALSE,TRUE,205.666666666667,134,263,220,2,2,10,-1.26982004435643,0.264159959389336,-1.37452001741276,0.318478113504232,-0.932101851711095,0.163408584181476,-1.08138231761952,0.127370759840398,-0.023204794883799,0.0287904781969983,-0.0387215511668315,0.0345858799209885,0.0109547477286602,0.0166908126347288,-0.00453647221842848,0.0134904272964534,stop,"V67Q,N78*",-1.52452117303932,-1.52452117303932
PSD95-PDZ2 binding NMDAR2A,2,KVMEIKLIKGPKGLGFSIAGGVGNQHIPGDNSIYVTKIIEGGAAHKDGRLQIGDKILAVNSVGLEDQMHEDAVAALKSTYDVVYLKVAKP*,2,,FALSE,FALSE,44.6666666666667,37,39,58,115,130,135,0.246346466622543,0.102115038653544,0.367576873052465,0.11370824331446,0.262520532881561,0.147361640795034,0.292499551863241,0.0675286231347653,0.142040380722181,0.011129395994521,0.150465558746004,0.0123484141689636,0.132975377736354,0.0150517523199674,0.140977721913701,0.00715226934322024,missense,"V67Q,N78S",0.337356318245471,0.337356318245471
PSD95-PDZ2 binding NMDAR2A,2,KVMEIKLIKGPKGLGFSIAGGVGNQHIPGDNSIYVTKIIEGGAAHKDGRLQIGDKILAVNSVGLEDQMHEDAVAALKWTYDVVYLKVAKP*,2,,FALSE,FALSE,1028.33333333333,820,977,1288,351,269,511,-0.316682975211376,0.087297928583339,-0.346604501184795,0.0601969985415489,-0.274502482588918,0.036514413666054,-0.296479962373782,0.0293965405715468,0.0806764749021602,0.0095144968803444,0.072907352376987,0.00653723466348737,0.0781229929815821,0.00372964027575348,0.0785961727585323,0.00311352380911143,missense,"V67Q,N78W",-0.460825625008947,-0.460825625008947
PSD95-PDZ2 binding NMDAR2A,2,KVMEIKLIKGPKGLGFSIAGGVGNQHIPGDNSIYVTKIIEGGAAHKDGRLQIGDKILAVNSVGLEDHMHEDAVAALKKTYDVVYLKVAKP*,2,,FALSE,FALSE,67.6666666666667,77,75,51,327,104,15,0.334992844474464,0.0927143327150378,0.11639389386217,0.0950792152779377,-0.365346194191863,0.192748998117232,0.165489272984871,0.0627617694742732,0.151701843476371,0.0101048242918881,0.123187752240295,0.0103253510465826,0.0688440718220659,0.0196876891701942,0.127525474826081,0.006647389786717,missense,"V67H,N78K",0.165232655608835,0.165232655608835
PSD95-PDZ2 binding NMDAR2A,2,KVMEIKLIKGPKGLGFSIAGGVGNQHIPGDNSIYVTKIIEGGAAHKDGRLQIGDKILAVNSVGLEDHMHEDAVAALKTTYDVVYLKVAKP*,2,,FALSE,FALSE,39.5,,41,38,36,21,6,,,-0.168835665109998,0.142433252540381,-0.554152115429228,0.257623365870855,-0.259041895286986,0.124650705655787,,,0.0922125773123109,0.0154678741183011,0.0495591347945198,0.0263140602534274,0.0825614118980885,0.013202333755472,missense,"V67H,N78T",-0.41008975318879,-0.41008975318879
PSD95-PDZ2 binding NMDAR2A,2,KVMEIKLIKGPKGLGFSIAGGVGNQHIPGDNSIYVTKIIEGGAAHKDGRLQIGDKILAVNSVGLEDHMHEDAVAALKMTYDVVYLKVAKP*,2,,FALSE,FALSE,94,58,112,112,28,6,11,-0.282524155106865,0.113969527582003,-0.815412598748996,0.195345466807018,-0.698257107128478,0.17283949972354,-0.486530183169899,0.0855394905188928,0.0843994038718935,0.0124214025719763,0.0219960342021289,0.0212140004967946,0.0348400217918017,0.0176541013448967,0.0584670733519058,0.00905988375406378,missense,"V67H,N78M",-0.71838068572695,-0.71838068572695
PSD95-PDZ2 binding NMDAR2A,2,KVMEIKLIKGPKGLGFSIAGGVGNQHIPGDNSIYVTKIIEGGAAHKDGRLQIGDKILAVNSVGLEDHMHEDAVAALKQTYDVVYLKVAKP*,2,,FALSE,FALSE,44.3333333333333,40,59,34,86,40,6,0.141681107272014,0.103090490991242,-0.0885346563327466,0.115304160635475,-0.520392745598299,0.264543243016451,-0.00416028750849205,0.0738013791084833,0.130633028323549,0.0112357093787508,0.100933054259834,0.0125217265646605,0.0530073705119823,0.0270208675088175,0.109557103870465,0.00781664599071666,missense,"V67H,N78Q",-0.0646755374499083,-0.0646755374499083
PSD95-PDZ2 binding NMDAR2A,2,KVMEIKLIKGPKGLGFSIAGGVGNQHIPGDNSIYVTKIIEGGAAHKDGRLQIGDKILAVNSVGLEDHMHEDAVAALKPTYDVVYLKVAKP*,2,,FALSE,FALSE,177.333333333333,210,142,180,63,7,32,-0.411342958399859,0.0775961751798325,-0.935595560700038,0.209787266418922,-0.502284388472057,0.118776216119503,-0.482036670124201,0.0620549274625041,0.0703595964910021,0.00845711437437334,0.00894448273175689,0.0227823416984064,0.0548569869041126,0.012131991588098,0.0589430021374813,0.0065725248743792,missense,"V67H,N78P",-0.712291100455889,-0.712291100455889
PSD95-PDZ2 binding NMDAR2A,2,KVMEIKLIKGPKGLGFSIAGGVGNQHIPGDNSIYVTKIIEGGAAHKDGRLQIGDKILAVNSVGLEDHMHEDAVAALKRTYDVVYLKVAKP*,2,,FALSE,FALSE,67.3333333333333,48,65,89,33,98,146,-0.182119097684175,0.112283832044431,0.14035816580642,0.0993263634429746,0.156330046365511,0.12077716002252,0.0421243691005104,0.0633429871503512,0.0953424310561754,0.0122376806304169,0.125790208725414,0.0107865800925172,0.122128912583325,0.0123363711801809,0.114459326293472,0.00670894924363136,missense,"V67H,N78R",-0.00195081398835538,-0.00195081398835538
PSD95-PDZ2 binding NMDAR2A,2,KVMEIKLIKGPKGLGFSIAGGVGNQHIPGDNSIYVTKIIEGGAAHKDGRLQIGDKILAVNSVGLEDHMHEDAVAALKLTYDVVYLKVAKP*,2,,FALSE,FALSE,249.666666666667,206,271,272,110,138,25,-0.313004351216098,0.0839640073643177,-0.183533684771469,0.0678850073788137,-0.715126225353336,0.115146983838861,-0.318148618506043,0.0479870204997307,0.081077403733978,0.00915113679205307,0.0906164112916867,0.0073721320683717,0.0331169832316517,0.0117612960318791,0.0763011449944646,0.00508252766990016,missense,"V67H,N78L",-0.49019087395443,-0.49019087395443
PSD95-PDZ2 binding NMDAR2A,2,KVMEIKLIKGPKGLGFSIAGGVGNQHIPGDNSIYVTKIIEGGAAHKDGRLQIGDKILAVNSVGLEDHMHEDAVAALKETYDVVYLKVAKP*,2,,FALSE,FALSE,130.333333333333,90,121,180,103,94,171,-0.0373915755943625,0.0962779985173835,-0.0495393276056813,0.0865057056530735,-0.00947267589876721,0.0879961356476416,-0.0320437230418883,0.0519414425411531,0.111116110681448,0.0104932239676793,0.105167843715204,0.00939429060062496,0.105193558877747,0.00898806522332906,0.106603840026314,0.00550135882954896,missense,"V67H,N78E",-0.102463022787979,-0.102463022787979
PSD95-PDZ2 binding NMDAR2A,2,KVMEIKLIKGPKGLGFSIAGGVGNQHIPGDNSIYVTKIIEGGAAHKDGRLQIGDKILAVNSVGLEDHMHEDAVAALKDTYDVVYLKVAKP*,2,,FALSE,FALSE,101.666666666667,53,145,107,164,231,146,0.245085613224799,0.0971967664426581,0.156139262111989,0.0760136789234599,0.100423676123433,0.111270418573577,0.169804018260968,0.0527275208893906,0.141902961817585,0.0105933593855597,0.127503994002024,0.00825488427657502,0.116418547026507,0.0113653374913088,0.127982469488929,0.00558461602939218,missense,"V67H,N78D",0.171079975737761,0.171079975737761
PSD95-PDZ2 binding NMDAR2A,2,KVMEIKLIKGPKGLGFSIAGGVGNQHIPGDNSIYVTKIIEGGAAHKDGRLQIGDKILAVNSVGLEDHMHEDAVAALKGTYDVVYLKVAKP*,2,,FALSE,FALSE,537,453,600,558,733,478,622,0.0609656522076125,0.0866976172836975,-0.0423289639014877,0.0594083642968804,0.0390526467585404,0.0494373873741051,0.0146525057432149,0.0348042460151728,0.121835947363344,0.00944906966940867,0.105950870123254,0.00645159107251162,0.110150012497181,0.0050496133599402,0.111549653965348,0.00368627894709823,missense,"V67H,N78G",-0.0391805388757335,-0.0391805388757335
PSD95-PDZ2 binding NMDAR2A,2,KVMEIKLIKGPKGLGFSIAGGVGNQHIPGDNSIYVTKIIEGGAAHKDGRLQIGDKILAVNSVGLEDHMHEDAVAALKVTYDVVYLKVAKP*,2,,FALSE,FALSE,261.333333333333,264,275,245,86,72,87,-0.419468564119951,0.0764292140054064,-0.360068078903254,0.072520514986944,-0.300613685280504,0.0930074316464583,-0.366978451360539,0.0457899737023456,0.0694739964369193,0.00832992867095816,0.071445243483054,0.00787553592160224,0.0754559532175714,0.00949992696543023,0.0711293511632354,0.0048498282644466,missense,"V67H,N78V",-0.556364806891774,-0.556364806891774
PSD95-PDZ2 binding NMDAR2A,2,KVMEIKLIKGPKGLGFSIAGGVGNQHIPGDNSIYVTKIIEGGAAHKDGRLQIGDKILAVNSVGLEDHMHEDAVAALKYTYDVVYLKVAKP*,2,,FALSE,FALSE,184.666666666667,143,225,186,122,117,33,-0.120813116946537,0.0935403460947779,-0.164504561893713,0.075838458012408,-0.518765280658737,0.112981391930427,-0.22660466707823,0.0522353562277227,0.102024096611594,0.0101948505027295,0.0926829236545309,0.00823585574955127,0.0531736023688452,0.0115400990307056,0.0859969890226736,0.00553248858982571,missense,"V67H,N78Y",-0.366130991942244,-0.366130991942244
PSD95-PDZ2 binding NMDAR2A,2,KVMEIKLIKGPKGLGFSIAGGVGNQHIPGDNSIYVTKIIEGGAAHKDGRLQIGDKILAVNSVGLEDHMHEDAVAALKWTYDVVYLKVAKP*,2,,FALSE,FALSE,100.333333333333,123,107,71,25,4,20,-0.528199793393193,0.113073898558551,-0.918453856541202,0.233592849069912,-0.378449875865226,0.164745474772853,-0.540454304200398,0.0865862770804358,0.0576235097357524,0.0123237890353453,0.0108060264188734,0.0253675649464252,0.0675056409389469,0.0168273647656072,0.052755719857598,0.00917075376866599,missense,"V67H,N78W",-0.791458371235531,-0.791458371235531
PSD95-PDZ2 binding NMDAR2A,2,KVMEIKLIKGPKGLGFSIAGGVGNQHIPGDNSIYVTKIIEGGAAHKDGRLQIGDKILAVNSVGLEDPMHEDAVAALKKTYDVVYLKVAKP*,2,,FALSE,FALSE,261.666666666667,203,284,298,41,25,18,-0.529996170755905,0.102914498838434,-0.673727868315929,0.105619999933248,-0.86315320998808,0.128478296006019,-0.665164522108085,0.0639347714019119,0.0574277247143801,0.0112165282043974,0.0373826208013696,0.0114700523522713,0.0179972716338906,0.013122977455604,0.0395470828838011,0.00677162785551111,missense,"V67P,N78K",-0.960465003328988,-0.960465003328988
PSD95-PDZ2 binding NMDAR2A,2,KVMEIKLIKGPKGLGFSIAGGVGNQHIPGDNSIYVTKIIEGGAAHKDGRLQIGDKILAVNSVGLEDPMHEDAVAALKTTYDVVYLKVAKP*,2,,FALSE,FALSE,36.6666666666667,44,36,30,40,14,5,-0.10277562177615,0.110012436881293,-0.247710555517054,0.161576944477675,-0.53774155219185,0.285813910898936,-0.184446234243556,0.0866552596740971,0.103989981648191,0.0119901239868126,0.083646973043987,0.017546828377677,0.051235335819071,0.0291934873501828,0.0904621839685248,0.00917806003476407,missense,"V67P,N78T",-0.308998105260893,-0.308998105260893
PSD95-PDZ2 binding NMDAR2A,2,KVMEIKLIKGPKGLGFSIAGGVGNQHIPGDNSIYVTKIIEGGAAHKDGRLQIGDKILAVNSVGLEDPMHEDAVAALKRTYDVVYLKVAKP*,2,,FALSE,FALSE,136.666666666667,81,154,175,16,19,37,-0.642719491952802,0.139425204463605,-0.521245845161578,0.123602493568108,-0.476343612872077,0.139374772211847,-0.544629808651829,0.0770653591216369,0.0451421446866013,0.0151957863655831,0.0539417648031307,0.0134229035504021,0.0575066189739797,0.0142359608624505,0.0523134728356078,0.00816234923626298,missense,"V67P,N78R",-0.797116992930426,-0.797116992930426
PSD95-PDZ2 binding NMDAR2A,2,KVMEIKLIKGPKGLGFSIAGGVGNQHIPGDNSIYVTKIIEGGAAHKDGRLQIGDKILAVNSVGLEDPMHEDAVAALKMTYDVVYLKVAKP*,2,,FALSE,FALSE,204,182,224,206,24,38,77,-0.650794329228764,0.0959765150737051,-0.484566277801941,0.0892643968096809,-0.292674154512028,0.0919279207442695,-0.471338408880351,0.0532704671943525,0.0442620778245555,0.0104603656475461,0.0579250687052286,0.00969387715629655,0.0762669095154188,0.00938966400528139,0.0600761045519559,0.00564212198807644,missense,"V67P,N78M",-0.69779287302582,-0.69779287302582
PSD95-PDZ2 binding NMDAR2A,2,KVMEIKLIKGPKGLGFSIAGGVGNQHIPGDNSIYVTKIIEGGAAHKDGRLQIGDKILAVNSVGLEDPMHEDAVAALKITYDVVYLKVAKP*,2,,FALSE,FALSE,64.5,,68,61,0,6,4,,,-0.672507146481683,0.200403992540118,-0.820872473192231,0.269468604569759,-0.725343395391692,0.160808112166084,,,0.0375151879605744,0.0217633429984102,0.0223158933235203,0.0275239517700045,0.0331732595994597,0.0170319321999398,missense,"V67P,N78I",-1.04201909622914,-1.04201909622914
PSD95-PDZ2 binding NMDAR2A,2,KVMEIKLIKGPKGLGFSIAGGVGNQHIPGDNSIYVTKIIEGGAAHKDGRLQIGDKILAVNSVGLEDPMHEDAVAALKHTYDVVYLKVAKP*,2,,FALSE,FALSE,928.666666666667,785,1051,950,446,432,328,-0.224404669828542,0.0634965491082838,-0.208667905855731,0.046781697055841,-0.33089109960989,0.0444339353454455,-0.262989727977515,0.0287308255277355,0.0907337770963386,0.00692041298352985,0.0878869014275298,0.00508036844061461,0.0723633699719164,0.00453855281342408,0.082143278647122,0.00304301484449548,missense,"V67P,N78H",-0.415439835309476,-0.415439835309476
PSD95-PDZ2 binding NMDAR2A,2,KVMEIKLIKGPKGLGFSIAGGVGNQHIPGDNSIYVTKIIEGGAAHKDGRLQIGDKILAVNSVGLEDPMHEDAVAALKPTYDVVYLKVAKP*,2,,FALSE,FALSE,313,304,284,351,16,33,43,-0.885467484069565,0.115464170147382,-0.527941802831798,0.098762872376689,-0.629309922047412,0.0923146507052471,-0.659226022327095,0.0582348861670523,0.0186853312067726,0.0125843018784811,0.0532146015284237,0.0107253864546227,0.041882396913307,0.00942916521845966,0.0401760569092825,0.0061679266021359,missense,"V67P,N78P",-0.952417179626076,-0.952417179626076
PSD95-PDZ2 binding NMDAR2A,2,KVMEIKLIKGPKGLGFSIAGGVGNQHIPGDNSIYVTKIIEGGAAHKDGRLQIGDKILAVNSVGLEDPMHEDAVAALKLTYDVVYLKVAKP*,2,,FALSE,FALSE,187.333333333333,130,253,179,61,44,44,-0.295290128404103,0.0992805563188655,-0.467594507006032,0.0904947723109979,-0.419824529907281,0.107674493453965,-0.397871752027325,0.056812854883644,0.0830080557026735,0.0108204691532049,0.0597681580790485,0.00982749267818612,0.0632795679826098,0.0109980439814813,0.0678572985577946,0.00601731268049376,missense,"V67P,N78L",-0.598231245645084,-0.598231245645084
PSD95-PDZ2 binding NMDAR2A,2,KVMEIKLIKGPKGLGFSIAGGVGNQHIPGDNSIYVTKIIEGGAAHKDGRLQIGDKILAVNSVGLEDPMHEDAVAALKATYDVVYLKVAKP*,2,,FALSE,FALSE,356,303,426,339,253,414,332,-0.101227945518314,0.0665546745855448,-0.0310418435203787,0.0573341729716247,-0.0221101736293824,0.0652124429929165,-0.0490062333214722,0.0361523771504947,0.10415866103344,0.00725371442361299,0.107176621512759,0.00622633938623681,0.103902744763849,0.00666090262576969,0.104807261973559,0.00382906576166959,missense,"V67P,N78A",-0.125450527599535,-0.125450527599535
PSD95-PDZ2 binding NMDAR2A,2,KVMEIKLIKGPKGLGFSIAGGVGNQHIPGDNSIYVTKIIEGGAAHKDGRLQIGDKILAVNSVGLEDPMHEDAVAALKGTYDVVYLKVAKP*,2,,FALSE,FALSE,643.666666666667,489,860,582,601,642,417,-0.0682571822123014,0.0641404831803393,-0.0930973781806393,0.0454572441568837,-0.114009136545924,0.050574146062476,-0.0950096546108112,0.0299076391628253,0.107752105112908,0.00699059458828432,0.100437554747457,0.00493653636242148,0.0945160385571398,0.00516572370000304,0.0999348264862491,0.00316765662888578,missense,"V67P,N78G",-0.187794122433462,-0.187794122433462
PSD95-PDZ2 binding NMDAR2A,2,KVMEIKLIKGPKGLGFSIAGGVGNQHIPGDNSIYVTKIIEGGAAHKDGRLQIGDKILAVNSVGLEDPMHEDAVAALK*TYDVVYLKVAKP*,2,,FALSE,TRUE,166.333333333333,120,130,249,3,0,4,-1.12333163971659,0.221767716610659,,,-1.24779942847999,0.241179655513614,-1.1803556105605,0.1632453846022,-0.00723919877435787,0.0241701983322422,,,-0.021291104773407,0.024634473529344,-0.0150191922271966,0.0172900750157812,stop,"V67P,N78*",-1.65864925963713,-1.65864925963713
PSD95-PDZ2 binding NMDAR2A,2,KVMEIKLIKGPKGLGFSIAGGVGNQHIPGDNSIYVTKIIEGGAAHKDGRLQIGDKILAVNSVGLEDPMHEDAVAALKSTYDVVYLKVAKP*,2,,FALSE,FALSE,87,75,125,61,54,27,4,-0.169001540001047,0.10267063824033,-0.416111506730447,0.111995080344106,-0.820872473192231,0.269468604569759,-0.321252419610829,0.0728621309433126,0.0967720979873296,0.011189950129321,0.0653590756021139,0.0121623692061691,0.0223158933235203,0.0275239517700045,0.0759724070392287,0.00771716586591063,missense,"V67P,N78S",-0.494397128904575,-0.494397128904575
PSD95-PDZ2 binding NMDAR2A,2,KVMEIKLIKGPKGLGFSIAGGVGNQHIPGDNSIYVTKIIEGGAAHKDGRLQIGDKILAVNSVGLEDPMHEDAVAALKQTYDVVYLKVAKP*,2,,FALSE,FALSE,101.666666666667,52,113,140,4,77,38,-0.804141014372834,0.199311166456684,-0.087081063658402,0.0902457453153092,-0.389713151235372,0.11821032435603,-0.267964969331252,0.0674934174174104,0.0275490059213482,0.0217226857755231,0.101090910575722,0.00980044900578048,0.0663551920821862,0.0120741905035163,0.0816163277845457,0.0071485405425835,missense,"V67P,N78Q",-0.422182256252639,-0.422182256252639
PSD95-PDZ2 binding NMDAR2A,2,KVMEIKLIKGPKGLGFSIAGGVGNQHIPGDNSIYVTKIIEGGAAHKDGRLQIGDKILAVNSVGLEDPMHEDAVAALKETYDVVYLKVAKP*,2,,FALSE,FALSE,121,59,139,165,20,8,131,-0.382935352233737,0.121396787446255,-0.79487651819562,0.171546753181445,-0.0639410802030912,0.0933525133736011,-0.278560472691688,0.0679493902244206,0.0734557075285921,0.0132308907460339,0.0242261981787106,0.0186295232067495,0.0996300694484129,0.0095351741617771,0.0804941089335912,0.00719683473514259,missense,"V67P,N78E",-0.436541226738984,-0.436541226738984
PSD95-PDZ2 binding NMDAR2A,2,KVMEIKLIKGPKGLGFSIAGGVGNQHIPGDNSIYVTKIIEGGAAHKDGRLQIGDKILAVNSVGLEDPMHEDAVAALKVTYDVVYLKVAKP*,2,,FALSE,FALSE,568,403,647,654,32,71,55,-0.79523773002698,0.0875650805278966,-0.608528234558985,0.0679562192969895,-0.723248672222629,0.0782452183455507,-0.692966140054578,0.0442678643081964,0.0285193642392157,0.00954361345142827,0.044463128404226,0.00737986549414426,0.0322873435924003,0.00799209102453673,0.0366024847193487,0.00468861460642377,missense,"V67P,N78V",-0.998141609903149,-0.998141609903149
PSD95-PDZ2 binding NMDAR2A,2,KVMEIKLIKGPKGLGFSIAGGVGNQHIPGDNSIYVTKIIEGGAAHKDGRLQIGDKILAVNSVGLEDPMHEDAVAALKYTYDVVYLKVAKP*,2,,FALSE,FALSE,35,35,30,40,3,5,40,-0.773408888011164,0.225417806444366,-0.490367123739519,0.230479668382359,0.00609594093457342,0.185831682394782,-0.359834115551839,0.121750054563575,0.0308984636363192,0.0245680172599001,0.0572951121947805,0.0250294817662426,0.106783762157757,0.0189811435426373,0.0718860408691733,0.0128951123592826,missense,"V67P,N78Y",-0.546682840539451,-0.546682840539451
PSD95-PDZ2 binding NMDAR2A,2,KVMEIKLIKGPKGLGFSIAGGVGNQHIPGDNSIYVTKIIEGGAAHKDGRLQIGDKILAVNSVGLEDPMHEDAVAALKWTYDVVYLKVAKP*,2,,FALSE,FALSE,571,557,681,475,126,63,59,-0.497805163132484,0.0910950924204202,-0.658955043291112,0.0784206702246873,-0.626982298769701,0.0780440435391553,-0.603803592523777,0.0472828651502024,0.0609361841541226,0.0099283452278178,0.0389869104863979,0.0085162771591161,0.0421201440561949,0.00797154270991059,0.0460461032275373,0.00500794731440787,missense,"V67P,N78W",-0.877308993940535,-0.877308993940535
PSD95-PDZ2 binding NMDAR2A,2,KVMEIKLIKGPKGLGFSIAGGVGNQHIPGDNSIYVTKIIEGGAAHKDGRLQIGDKILAVNSVGLEDPMHEDAVAALKFTYDVVYLKVAKP*,2,,FALSE,FALSE,79.6666666666667,56,110,73,6,18,20,-0.710037215789243,0.171111839052741,-0.495622110477038,0.128586586440689,-0.386881570388735,0.163372924674269,-0.520217243342199,0.0870059930953721,0.0378052664372823,0.0186492747912465,0.056724434548237,0.0139641628404345,0.0666444142525393,0.0166871703159581,0.0548991207334626,0.00921520783639511,missense,"V67P,N78F",-0.764033212683998,-0.764033212683998
PSD95-PDZ2 binding NMDAR2A,2,KVMEIKLIKGPKGLGFSIAGGVGNQHIPGDNSIYVTKIIEGGAAHKDGRLQIGDKILAVNSVGLEDRMHEDAVAALKQTYDVVYLKVAKP*,2,,FALSE,FALSE,40,40,,40,67,44,74,0.0707804056491153,0.105055208445163,,,0.192817999065707,0.179099411134098,0.102020950169059,0.0906163652512478,0.122905645608376,0.0114498415854302,,,0.125855850093949,0.0182934986506563,0.120803250701428,0.00959759907864735,missense,"V67R,N78Q",0.0792207179850817,0.0792207179850817
PSD95-PDZ2 binding NMDAR2A,2,KVMEIKLIKGPKGLGFSIAGGVGNQHIPGDNSIYVTKIIEGGAAHKDGRLQIGDKILAVNSVGLEDRMHEDAVAALKYTYDVVYLKVAKP*,2,,FALSE,FALSE,304.666666666667,216,359,339,247,127,133,0.0341141331667448,0.0692544567478646,-0.24879982714928,0.0652471397565532,-0.284457284894754,0.0718234909731196,-0.167080848917432,0.0396137765706648,0.118909432401389,0.00754796045416431,0.0835286810286929,0.00708566662863668,0.0771061936442967,0.00733616557911753,0.0923014323840209,0.00419567861127733,missense,"V67R,N78Y",-0.285464626302931,-0.285464626302931
PSD95-PDZ2 binding NMDAR2A,2,KVMEIKLIKGPKGLGFSIAGGVGNQHIPGDNSIYVTKIIEGGAAHKDGRLQIGDKILAVNSVGLEDRMHEDAVAALKCTYDVVYLKVAKP*,2,,FALSE,FALSE,324.333333333333,254,289,430,500,399,393,0.116634441538783,0.0879477734075187,0.115142931562904,0.0650512510172993,-0.0212135857382925,0.057158021219179,0.053292377507626,0.0385848314343426,0.127903222166071,0.00958532269090716,0.123051901046654,0.00706439363019053,0.103994323676767,0.00583821117794934,0.115642181806395,0.00408669826468139,missense,"V67R,N78C",0.0131840123293659,0.0131840123293659
PSD95-PDZ2 binding NMDAR2A,2,KVMEIKLIKGPKGLGFSIAGGVGNQHIPGDNSIYVTKIIEGGAAHKDGRLQIGDKILAVNSVGLEDLMHEDAVAALKTTYDVVYLKVAKP*,2,,FALSE,FALSE,359.333333333333,296,345,437,1001,687,760,0.239189049618199,0.0537767855294143,0.198522462257438,0.0457421632343057,0.152333184519038,0.0549087166417046,0.197433693651037,0.0294194076994048,0.141260302398854,0.00586106757007535,0.132106697323671,0.00496747781987515,0.121720666758661,0.00560846363164315,0.130908856420603,0.0031159457725686,missense,"V67L,N78T",0.208523566662825,0.208523566662825
PSD95-PDZ2 binding NMDAR2A,2,KVMEIKLIKGPKGLGFSIAGGVGNQHIPGDNSIYVTKIIEGGAAHKDGRLQIGDKILAVNSVGLEDLMHEDAVAALKITYDVVYLKVAKP*,2,,FALSE,FALSE,199,206,189,202,137,103,36,-0.191548243916456,0.092010910126516,-0.151070512614045,0.079192857458239,-0.517402361960805,0.108294342039021,-0.25033698076871,0.0524980194642496,0.0943147596799216,0.0100281591048366,0.0941418258381909,0.00860013464822981,0.0533128130519162,0.0110613563016198,0.0834833897254784,0.00556030847015191,missense,"V67L,N78I",-0.398292898768375,-0.398292898768375
PSD95-PDZ2 binding NMDAR2A,2,KVMEIKLIKGPKGLGFSIAGGVGNQHIPGDNSIYVTKIIEGGAAHKDGRLQIGDKILAVNSVGLEDLMHEDAVAALKRTYDVVYLKVAKP*,2,,FALSE,FALSE,1026.33333333333,943,1145,991,2988,2365,2103,0.231810062972109,0.041237545341075,0.216884634338898,0.0315803528312735,0.209033461821701,0.0360038438729444,0.218036194450823,0.0205751783086618,0.140456075465138,0.00449443077135739,0.134100780595862,0.00342954270504481,0.12751212324509,0.00367748986519562,0.133090962733801,0.00217921246157573,missense,"V67L,N78R",0.236443967503212,0.236443967503212
PSD95-PDZ2 binding NMDAR2A,2,KVMEIKLIKGPKGLGFSIAGGVGNQHIPGDNSIYVTKIIEGGAAHKDGRLQIGDKILAVNSVGLEDLMHEDAVAALKETYDVVYLKVAKP*,2,,FALSE,FALSE,653.333333333333,533,796,631,1404,1680,1550,0.169166110772166,0.0522876415068061,0.207475693326227,0.0396575618636447,0.265442281298314,0.0447941145698188,0.2173937612025,0.0258200430877435,0.133628585999454,0.00569876754317422,0.133078994513085,0.0043067062206677,0.1332738097657,0.00457534209214557,0.133022919652012,0.0027347203903232,missense,"V67L,N78E",0.235573345340364,0.235573345340364
PSD95-PDZ2 binding NMDAR2A,2,KVMEIKLIKGPKGLGFSIAGGVGNQHIPGDNSIYVTKIIEGGAAHKDGRLQIGDKILAVNSVGLEDLMHEDAVAALKDTYDVVYLKVAKP*,2,,FALSE,FALSE,425.666666666667,301,534,442,1085,1449,1632,0.232170214753123,0.0634343839907847,0.308681250520008,0.0454888913509245,0.378224565174234,0.0528384272165855,0.314089613425816,0.0302896502569081,0.140495327977225,0.00691363768168581,0.144069650071569,0.00493997316390491,0.144793571583104,0.00539700097766195,0.143264425362756,0.00320811719375655,missense,"V67L,N78D",0.366615056243044,0.366615056243044
PSD95-PDZ2 binding NMDAR2A,2,KVMEIKLIKGPKGLGFSIAGGVGNQHIPGDNSIYVTKIIEGGAAHKDGRLQIGDKILAVNSVGLEDLMHEDAVAALKATYDVVYLKVAKP*,2,,FALSE,FALSE,1495.66666666667,1179,1699,1609,4991,4537,4649,0.321031542403605,0.0436957031925531,0.273378950159165,0.0303473587785076,0.320726372195803,0.0278712115584879,0.303034671508587,0.0185794848331469,0.15018021785301,0.00476234245710781,0.140235913719075,0.00329564281540079,0.138920614720735,0.00284680986837865,0.142093545245626,0.00196783931933197,missense,"V67L,N78A",0.351633457038377,0.351633457038377
PSD95-PDZ2 binding NMDAR2A,2,KVMEIKLIKGPKGLGFSIAGGVGNQHIPGDNSIYVTKIIEGGAAHKDGRLQIGDKILAVNSVGLEDLMHEDAVAALKGTYDVVYLKVAKP*,2,,FALSE,FALSE,2026.33333333333,1660,2426,1993,6312,5554,5305,0.255039620197632,0.036680143750202,0.207537608496477,0.0264822735608896,0.268148009595927,0.0253268914683688,0.242352889472921,0.0163777788549003,0.142987837138533,0.00399772501988652,0.133085718336647,0.00287590479400251,0.133550177156569,0.00258692896848791,0.135666456565326,0.00173464643844691,missense,"V67L,N78G",0.26939782483967,0.26939782483967
PSD95-PDZ2 binding NMDAR2A,2,KVMEIKLIKGPKGLGFSIAGGVGNQHIPGDNSIYVTKIIEGGAAHKDGRLQIGDKILAVNSVGLEDLMHEDAVAALKVTYDVVYLKVAKP*,2,,FALSE,FALSE,1146.66666666667,936,1378,1126,1357,1003,1145,-0.0030754026626334,0.0413934107562978,-0.084038130910472,0.0327895488656866,0.0058500472920598,0.0351674242334791,-0.0323939386426863,0.0207510812203233,0.11485618934772,0.00451141835664099,0.101421365015651,0.00356085819290359,0.1067586461901,0.0035920566331763,0.106566747069449,0.00219784315392598,missense,"V67L,N78V",-0.102937633130183,-0.102937633130183
PSD95-PDZ2 binding NMDAR2A,2,KVMEIKLIKGPKGLGFSIAGGVGNQHIPGDNSIYVTKIIEGGAAHKDGRLQIGDKILAVNSVGLEDLMHEDAVAALK*TYDVVYLKVAKP*,2,,FALSE,TRUE,120.333333333333,95,225,41,2,6,8,-1.23370859925881,0.364080968302137,-0.995517793216478,0.188466390949851,-0.78760053157595,0.315864512033355,-0.989239731720168,0.14789187727312,-0.0192690516502346,0.0396807495128192,0.00243708693112324,0.0204669510718105,0.0257143423480479,0.0322629035354337,0.00522277596019546,0.0156639139201887,stop,"V67L,N78*",-1.39965002473647,-1.39965002473647
PSD95-PDZ2 binding NMDAR2A,2,KVMEIKLIKGPKGLGFSIAGGVGNQHIPGDNSIYVTKIIEGGAAHKDGRLQIGDKILAVNSVGLEDLMHEDAVAALKYTYDVVYLKVAKP*,2,,FALSE,FALSE,545,320,689,626,326,655,557,-0.069205939540299,0.0649621496562656,0.010132612965472,0.0457100701180003,-0.0333906451422326,0.0475976275252888,-0.0227217432001882,0.0293995193501284,0.107648701185874,0.00708014703527532,0.111648058473254,0.00496399259241441,0.102750539465728,0.00486169736346239,0.107591174101035,0.00311383930535198,missense,"V67L,N78Y",-0.0898299246832589,-0.0898299246832589
PSD95-PDZ2 binding NMDAR2A,2,KVMEIKLIKGPKGLGFSIAGGVGNQHIPGDNSIYVTKIIEGGAAHKDGRLQIGDKILAVNSVGLEDLMHEDAVAALKSTYDVVYLKVAKP*,2,,FALSE,FALSE,1012.66666666667,714,1159,1165,2500,2882,3312,0.270208171908421,0.0444789879660321,0.287400955830099,0.0321315634255802,0.31954537317734,0.0327181499268518,0.296261394426243,0.0203775967464478,0.144641039457003,0.00484771172823059,0.141758666410148,0.00348940271619631,0.138799985603008,0.00334188386074979,0.14137615608855,0.00215828568290607,missense,"V67L,N78S",0.342454347522506,0.342454347522506
PSD95-PDZ2 binding NMDAR2A,2,KVMEIKLIKGPKGLGFSIAGGVGNQHIPGDNSIYVTKIIEGGAAHKDGRLQIGDKILAVNSVGLEDLMHEDAVAALKWTYDVVYLKVAKP*,2,,FALSE,FALSE,331.666666666667,250,359,386,205,97,437,-0.138982668874376,0.0710733732395316,-0.33628395085163,0.0647409584048278,0.0324393875037531,0.0600777113210107,-0.138392492923111,0.0374343414287792,0.100043818866863,0.00774620198825812,0.0740281368183851,0.00703069667400969,0.109474523680731,0.00613643296773624,0.0953399490834667,0.00396484453785431,missense,"V67L,N78W",-0.246586316985187,-0.246586316985187
PSD95-PDZ2 binding NMDAR2A,2,KVMEIKLIKGPKGLGFSIAGGVGNQHIPGDNSIYVTKIIEGGAAHKDGRLQIGDKILAVNSVGLEDLMHEDAVAALKCTYDVVYLKVAKP*,2,,FALSE,FALSE,491.333333333333,442,537,495,1301,1143,1121,0.21154990147248,0.0622806046061319,0.21598108255653,0.0463617544431934,0.251689813784742,0.0505720491395068,0.227488437729505,0.0299603742169231,0.138247944682293,0.00678788864578052,0.134002657264549,0.00503476378472499,0.131869110865186,0.00516550951695652,0.134092093612656,0.00317324204279217,missense,"V67L,N78C",0.249253597933339,0.249253597933339
PSD95-PDZ2 binding NMDAR2A,2,KVMEIKLIKGPKGLGFSIAGGVGNQHIPGDNSIYVTKIIEGGAAHKDGRLQIGDKILAVNSVGLEDLMHEDAVAALKKTYDVVYLKVAKP*,2,,FALSE,FALSE,168.333333333333,86,220,199,105,106,230,-0.11081375514398,0.0986858359574179,-0.178876993478877,0.0728689023604503,0.039505622762971,0.0831460140097098,-0.0903266270430611,0.0479100584084257,0.103113915101217,0.0107556512919395,0.0911221156369637,0.00791336986797142,0.11019628018658,0.00849266608674233,0.100430827632895,0.00507437625823681,missense,"V67L,N78K",-0.181447708077807,-0.181447708077807
PSD95-PDZ2 binding NMDAR2A,2,KVMEIKLIKGPKGLGFSIAGGVGNQHIPGDNSIYVTKIIEGGAAHKDGRLQIGDKILAVNSVGLEDLMHEDAVAALKMTYDVVYLKVAKP*,2,,FALSE,FALSE,36,38,,34,120,91,112,0.00785456568011926,0.108274804732119,,,0.258124489842395,0.192554845290501,0.0679769953446274,0.0943774810546284,0.116047433531711,0.0118007415360398,,,0.132526358909904,0.0196678580917371,0.117197497716848,0.00999595627901756,missense,"V67L,N78M",0.0330845292705534,0.0330845292705534
PSD95-PDZ2 binding NMDAR2A,2,KVMEIKLIKGPKGLGFSIAGGVGNQHIPGDNSIYVTKIIEGGAAHKDGRLQIGDKILAVNSVGLEDLMHEDAVAALKHTYDVVYLKVAKP*,2,,FALSE,FALSE,135.333333333333,131,160,115,293,181,178,0.152901027167696,0.0905990425118179,0.0580909970624177,0.0760749247995042,0.138689732819399,0.106578393970479,0.106819668479721,0.0511206290713926,0.131855873980686,0.00987428134125735,0.116856212011125,0.00826153541655828,0.120327102906736,0.0108860866372602,0.121311505190663,0.00541442267205387,missense,"V67L,N78H",0.0857239158277037,0.0857239158277037
PSD95-PDZ2 binding NMDAR2A,2,KVMEIKLIKGPKGLGFSIAGGVGNQHIPGDNSIYVTKIIEGGAAHKDGRLQIGDKILAVNSVGLEDLMHEDAVAALKPTYDVVYLKVAKP*,2,,FALSE,FALSE,319.666666666667,231,369,359,235,228,240,-0.0869940570745782,0.0898723095805767,-0.125020467412354,0.0603354517904869,-0.119137179049331,0.0645721774402866,-0.11543468337024,0.0395798788044962,0.105709995519731,0.00979507558781799,0.0969707917767562,0.00655227031975194,0.0939922521414138,0.0065955048840969,0.0977715170590908,0.0041920883418106,missense,"V67L,N78P",-0.215474014097177,-0.215474014097177
PSD95-PDZ2 binding NMDAR2A,2,KVMEIKLIKGPKGLGFSIAGGVGNQHIPGDNSIYVTKIIEGGAAHKDGRLQIGDKILAVNSVGLEDLMHEDAVAALKLTYDVVYLKVAKP*,2,,FALSE,FALSE,489.666666666667,464,583,422,460,328,306,-0.13192190508842,0.0561084400062237,-0.128542452608677,0.0497920070842939,-0.142806371861421,0.0633882506674497,-0.1333094933929,0.032110206586878,0.100813363071457,0.00611519180424278,0.0965883135092758,0.00540728013958018,0.0915746431496907,0.00647457672088171,0.095878313113768,0.00340094074948733,missense,"V67L,N78L",-0.239697862727418,-0.239697862727418
PSD95-PDZ2 binding NMDAR2A,2,KVMEIKLIKGPKGLGFSIAGGVGNQHIPGDNSIYVTKIIEGGAAHKDGRLQIGDKILAVNSVGLEDLMHEDAVAALKFTYDVVYLKVAKP*,2,,FALSE,FALSE,78.3333333333333,69,105,61,91,120,44,-0.0232444213197144,0.0991581035120867,0.0449578126425786,0.0852061584608639,-0.230246936960274,0.163646898568879,-0.0172308221266634,0.0601074519426427,0.112657992114332,0.0108071231681742,0.11542998295467,0.00925316321624405,0.0826433247856632,0.0167151544452171,0.108172742991931,0.00636625871921742,missense,"V67L,N78F",-0.0823886572931695,-0.0823886572931695
PSD95-PDZ2 binding NMDAR2A,2,KVMEIKLIKGPKGLGFSIAGGVGNQHIPGDNSIYVTKIIEGGAAHKDGRLQIGDKILAVNSVGLEDEMHEDAVAALKTTYDVVYLKVAKP*,2,,FALSE,FALSE,1059.66666666667,820,1235,1124,275,491,276,-0.367238524694909,0.0650912707750831,-0.259152963047731,0.0461498730288927,-0.42008974638275,0.0431506237739457,-0.34924060934393,0.0283682278260206,0.0751664859980596,0.00709421979166385,0.0824043578811785,0.0050117540241111,0.0632524783500678,0.00440747332883535,0.0730080481924505,0.00300461044195463,missense,"V67E,N78T",-0.532326576583718,-0.532326576583718
PSD95-PDZ2 binding NMDAR2A,2,KVMEIKLIKGPKGLGFSIAGGVGNQHIPGDNSIYVTKIIEGGAAHKDGRLQIGDKILAVNSVGLEDEMHEDAVAALKRTYDVVYLKVAKP*,2,,FALSE,FALSE,753.666666666667,635,908,718,347,390,341,-0.268327262765164,0.0595990367270739,-0.252573255833117,0.0475602239097011,-0.226999632515415,0.0488556356318576,-0.247077712489392,0.0295840162820363,0.0859467061972487,0.00649562776818853,0.0831188966641925,0.00516491439570898,0.0829750096254074,0.00499019231190642,0.0838285939294642,0.00313338023020351,missense,"V67E,N78R",-0.393875955520113,-0.393875955520113
PSD95-PDZ2 binding NMDAR2A,2,KVMEIKLIKGPKGLGFSIAGGVGNQHIPGDNSIYVTKIIEGGAAHKDGRLQIGDKILAVNSVGLEDEMHEDAVAALKMTYDVVYLKVAKP*,2,,FALSE,FALSE,97,67,132,92,9,99,9,-0.645819059820544,0.148838424710476,-0.059616290406928,0.0844970356772838,-0.699459173982945,0.190944481074498,-0.266600822695734,0.0685785761715624,0.0448043264899198,0.016221721987725,0.104073512234847,0.00917615435942722,0.034717240771803,0.0195033729299714,0.0817608108749442,0.00726347473388722,missense,"V67E,N78M",-0.420333571899275,-0.420333571899275
PSD95-PDZ2 binding NMDAR2A,2,KVMEIKLIKGPKGLGFSIAGGVGNQHIPGDNSIYVTKIIEGGAAHKDGRLQIGDKILAVNSVGLEDEMHEDAVAALKITYDVVYLKVAKP*,2,,FALSE,FALSE,449,366,518,463,5,13,22,-1.29495440517118,0.179425044063339,-1.03257731051267,0.134992143446774,-0.918638290452295,0.110686494444981,-1.02571435132273,0.0772526640713838,-0.0259441588233804,0.0195553210677453,-0.00158747852812571,0.0146597893718839,0.0123299372849033,0.0113056945522789,0.00135958000744514,0.00818218757129366,missense,"V67E,N78I",-1.44908023758785,-1.44908023758785
PSD95-PDZ2 binding NMDAR2A,2,KVMEIKLIKGPKGLGFSIAGGVGNQHIPGDNSIYVTKIIEGGAAHKDGRLQIGDKILAVNSVGLEDEMHEDAVAALKHTYDVVYLKVAKP*,2,,FALSE,FALSE,358,324,358,392,129,203,59,-0.337247909908322,0.0915399153162967,-0.13970345148432,0.066878746058427,-0.568690098049784,0.0813087838753876,-0.31871590053083,0.0449842205124377,0.0784351272528654,0.00997682594349804,0.0953762585813438,0.00726285475316439,0.0480742021318809,0.00830500847932561,0.0762410615269437,0.00476448721096652,missense,"V67E,N78H",-0.490959651573979,-0.490959651573979
PSD95-PDZ2 binding NMDAR2A,2,KVMEIKLIKGPKGLGFSIAGGVGNQHIPGDNSIYVTKIIEGGAAHKDGRLQIGDKILAVNSVGLEDEMHEDAVAALKPTYDVVYLKVAKP*,2,,FALSE,FALSE,84.6666666666667,75,74,105,2,1,5,-1.10500301680488,0.265054655961848,-1.20986317057416,0.449845016258362,-0.917982027528455,0.232166691601252,-1.02677219753122,0.162804816976264,-0.00524158407324861,0.028887990106916,-0.0208402535471362,0.0488519777518718,0.01239696902351,0.0237138750632455,0.00124753861439439,0.0172434124573234,missense,"V67E,N78P",-1.45051382521178,-1.45051382521178
PSD95-PDZ2 binding NMDAR2A,2,KVMEIKLIKGPKGLGFSIAGGVGNQHIPGDNSIYVTKIIEGGAAHKDGRLQIGDKILAVNSVGLEDEMHEDAVAALKLTYDVVYLKVAKP*,2,,FALSE,FALSE,508.333333333333,401,624,500,64,85,32,-0.593935576703005,0.0714279566557338,-0.555523068757656,0.0680820906302839,-0.825830466191259,0.0953593187446628,-0.626931117430246,0.0437807636410049,0.0504590452933788,0.00778484761092094,0.0502193490732878,0.00739353478768193,0.0218094760345781,0.00974015245352682,0.043596559912505,0.00463702351797431,missense,"V67E,N78L",-0.908651294184073,-0.908651294184073
PSD95-PDZ2 binding NMDAR2A,2,KVMEIKLIKGPKGLGFSIAGGVGNQHIPGDNSIYVTKIIEGGAAHKDGRLQIGDKILAVNSVGLEDEMHEDAVAALKETYDVVYLKVAKP*,2,,FALSE,FALSE,44.3333333333333,38,46,49,9,11,15,-0.484763611589405,0.151893220071076,-0.386976965914069,0.16678118054575,-0.353203715660762,0.195156947239509,-0.418731053833372,0.0973353167372021,0.0623575672669306,0.0165546604823741,0.0685230095978953,0.0181119946358868,0.0700843238877636,0.0199336409225774,0.0656479932602376,0.0103092343601142,missense,"V67E,N78E",-0.626499661859948,-0.626499661859948
PSD95-PDZ2 binding NMDAR2A,2,KVMEIKLIKGPKGLGFSIAGGVGNQHIPGDNSIYVTKIIEGGAAHKDGRLQIGDKILAVNSVGLEDEMHEDAVAALKDTYDVVYLKVAKP*,2,,FALSE,FALSE,503.333333333333,482,501,527,367,363,403,-0.153120023279459,0.0876042068338937,-0.0695027718297751,0.0614231541553199,-0.0753279423886752,0.0524781605946964,-0.086656598869204,0.0363103708674297,0.0985030055100485,0.0095478777807473,0.102999866527865,0.00667039191676207,0.0984669972378001,0.00536020277201922,0.100819537320404,0.00384579960823124,missense,"V67E,N78D",-0.176474105178557,-0.176474105178557
PSD95-PDZ2 binding NMDAR2A,2,KVMEIKLIKGPKGLGFSIAGGVGNQHIPGDNSIYVTKIIEGGAAHKDGRLQIGDKILAVNSVGLEDEMHEDAVAALKATYDVVYLKVAKP*,2,,FALSE,FALSE,244.666666666667,190,288,256,194,299,238,-0.0687653544615573,0.0695109881417923,0.00346662064448524,0.0583492388967213,-0.0162659412633605,0.073922929281522,-0.0236812156654191,0.0382449991630933,0.107696720026931,0.00757591950413084,0.110924149356137,0.00633657285820445,0.104499683951002,0.00755060554638877,0.107489551926908,0.00405070505435571,missense,"V67E,N78A",-0.0911301967271672,-0.0911301967271672
PSD95-PDZ2 binding NMDAR2A,2,KVMEIKLIKGPKGLGFSIAGGVGNQHIPGDNSIYVTKIIEGGAAHKDGRLQIGDKILAVNSVGLEDEMHEDAVAALKGTYDVVYLKVAKP*,2,,FALSE,FALSE,696,590,813,685,348,411,522,-0.217664975399895,0.063931667880817,-0.158971167951384,0.0474553403599249,-0.0764041080042997,0.0460288695651858,-0.137767532002751,0.0293520568771167,0.0914683283354853,0.00696783605840721,0.0932838355864033,0.00515352431989393,0.0983570759705405,0.00470146193083519,0.0954061415900499,0.00310881233493682,missense,"V67E,N78G",-0.245739373229398,-0.245739373229398
PSD95-PDZ2 binding NMDAR2A,2,KVMEIKLIKGPKGLGFSIAGGVGNQHIPGDNSIYVTKIIEGGAAHKDGRLQIGDKILAVNSVGLEDEMHEDAVAALKVTYDVVYLKVAKP*,2,,FALSE,FALSE,216.666666666667,188,253,209,28,22,23,-0.660280115320745,0.112985369245473,-0.647227040771086,0.109761169619027,-0.659365328998234,0.126423117797778,-0.655185578172881,0.0668292047615666,0.0432282333377003,0.012314140331341,0.0402605405089058,0.011919772415948,0.0388124898543267,0.0129130582853441,0.0406039990694463,0.00707819070283791,missense,"V67E,N78V",-0.946941590936375,-0.946941590936375
PSD95-PDZ2 binding NMDAR2A,2,KVMEIKLIKGPKGLGFSIAGGVGNQHIPGDNSIYVTKIIEGGAAHKDGRLQIGDKILAVNSVGLEDEMHEDAVAALKYTYDVVYLKVAKP*,2,,FALSE,FALSE,326.333333333333,241,344,394,45,57,99,-0.552289935978975,0.101291031171391,-0.492037033671251,0.0835123641103272,-0.413137359932184,0.0716329078048336,-0.470226556189043,0.0479059439077279,0.0549979538926872,0.0110395884040598,0.0571137643974632,0.00906922163428121,0.0639626061575625,0.00731669911125032,0.0601938660218195,0.005073940472405,missense,"V67E,N78Y",-0.696286096100123,-0.696286096100123
PSD95-PDZ2 binding NMDAR2A,2,KVMEIKLIKGPKGLGFSIAGGVGNQHIPGDNSIYVTKIIEGGAAHKDGRLQIGDKILAVNSVGLEDEMHEDAVAALKSTYDVVYLKVAKP*,2,,FALSE,FALSE,55.3333333333333,47,67,52,17,38,75,-0.364512331752008,0.127202534927221,-0.139640289107618,0.113360226166562,0.117258983209259,0.159074704397964,-0.160548771902124,0.0747145399680278,0.0754636105080149,0.0138636522237931,0.0953831178482243,0.0123106204281153,0.118138132063151,0.0162481432620616,0.092993274924493,0.00791336308811868,missense,"V67E,N78S",-0.276612389850667,-0.276612389850667
PSD95-PDZ2 binding NMDAR2A,2,KVMEIKLIKGPKGLGFSIAGGVGNQHIPGDNSIYVTKIIEGGAAHKDGRLQIGDKILAVNSVGLEDEMHEDAVAALKWTYDVVYLKVAKP*,2,,FALSE,FALSE,37.5,,39,36,2,3,8,,,-0.711800003054603,0.276538081904354,-0.450423862632216,0.243236749689546,-0.564434344265151,0.182639355532032,,,0.0332480877688824,0.0300313035300537,0.0601541034801305,0.0248445883995907,0.0502158827123619,0.0193441803312106,missense,"V67E,N78W",-0.823955995542547,-0.823955995542547
PSD95-PDZ2 binding NMDAR2A,2,KVMEIKLIKGPKGLGFSIAGGVGNQHIPGDNSIYVTKIIEGGAAHKDGRLQIGDKILAVNSVGLEDEMHEDAVAALKCTYDVVYLKVAKP*,2,,FALSE,FALSE,71,42,90,81,44,92,9,-0.0624965431130645,0.109124527922551,0.0290671278228746,0.0922754773945327,-0.660808923527568,0.195403620575836,-0.0840961109411477,0.0662834716538708,0.108379950282065,0.0118933518508058,0.113704296655573,0.0100208725356469,0.0386650388135486,0.0199588365294008,0.101090730459867,0.00702038958096455,missense,"V67E,N78C",-0.173004145391004,-0.173004145391004
PSD95-PDZ2 binding NMDAR2A,2,KVMEIKLIKGPKGLGFSIAGGVGNQHIPGDNSIYVTKIIEGGAAHKDGRLQIGDKILAVNSVGLEDDMHEDAVAALKKTYDVVYLKVAKP*,2,,FALSE,FALSE,32,32,,,1,4,3,-1.05995996749467,0.365661538479618,,,,,-1.05995996749467,0.365661538479618,-0.000332395973394795,0.039853013967049,,,,,-0.00226753186476668,0.0387289076876809,missense,"V67D,N78K",-1.49548971670101,-1.49548971670101
PSD95-PDZ2 binding NMDAR2A,2,KVMEIKLIKGPKGLGFSIAGGVGNQHIPGDNSIYVTKIIEGGAAHKDGRLQIGDKILAVNSVGLEDDMHEDAVAALKTTYDVVYLKVAKP*,2,,FALSE,FALSE,66.3333333333333,68,49,82,1,3,5,-1.27402745592977,0.363832412711775,-0.777170711215578,0.273239931184466,-0.842939041064866,0.238786673216277,-0.90466710197335,0.161193097335994,-0.0236633556416371,0.039653659736149,0.0261490019386863,0.0296731330940879,0.0200619789915495,0.0243900505122599,0.014180255010324,0.0170727077629605,missense,"V67D,N78T",-1.28503764123974,-1.28503764123974
PSD95-PDZ2 binding NMDAR2A,2,KVMEIKLIKGPKGLGFSIAGGVGNQHIPGDNSIYVTKIIEGGAAHKDGRLQIGDKILAVNSVGLEDDMHEDAVAALKRTYDVVYLKVAKP*,2,,FALSE,FALSE,537,425,590,596,17,12,21,-0.979092325578699,0.100258748227658,-1.0306331854904,0.134152651872368,-0.994300973074475,0.111249789863569,-0.996445472779393,0.0651154683365537,0.00848127164983822,0.0109270811200134,-0.0013763516979908,0.014568622809549,0.00460163056580673,0.0113632304420655,0.00445958253967765,0.00689668093814867,missense,"V67D,N78R",-1.40941520716169,-1.40941520716169
PSD95-PDZ2 binding NMDAR2A,2,KVMEIKLIKGPKGLGFSIAGGVGNQHIPGDNSIYVTKIIEGGAAHKDGRLQIGDKILAVNSVGLEDDMHEDAVAALKMTYDVVYLKVAKP*,2,,FALSE,FALSE,483.666666666667,434,551,466,4,8,12,-1.40672202112547,0.19585646454993,-1.18930852770157,0.166024918821185,-1.10457384687448,0.142608095126239,-1.20277021736579,0.0946946228165079,-0.0381255776792179,0.0213461619444569,-0.0186080737518338,0.0180298666148845,-0.00666181611606997,0.0145662176064399,-0.0173932270831108,0.0100295462323684,missense,"V67D,N78M",-1.68902541701555,-1.68902541701555
PSD95-PDZ2 binding NMDAR2A,2,KVMEIKLIKGPKGLGFSIAGGVGNQHIPGDNSIYVTKIIEGGAAHKDGRLQIGDKILAVNSVGLEDDMHEDAVAALKITYDVVYLKVAKP*,2,,FALSE,FALSE,191.666666666667,192,277,106,1,2,1,-1.5688108534634,0.362778192192643,-1.38937313248318,0.318373551768946,-1.40935801359779,0.474243037044951,-1.45565638589385,0.213636826224499,-0.0557914457547201,0.0395387615019841,-0.0403345601382364,0.034574524793375,-0.0377929555619706,0.0484399379279324,-0.0441775728393992,0.0226272660667016,missense,"V67D,N78I",-2.03173542396609,-2.03173542396609
PSD95-PDZ2 binding NMDAR2A,2,KVMEIKLIKGPKGLGFSIAGGVGNQHIPGDNSIYVTKIIEGGAAHKDGRLQIGDKILAVNSVGLEDDMHEDAVAALKPTYDVVYLKVAKP*,2,,FALSE,FALSE,269,182,339,286,6,9,9,-1.04476944376977,0.168173051007141,-1.01646784218521,0.158894164964593,-1.04371422268965,0.166897142579353,-1.03431674761839,0.0949728395872842,0.00132320104862761,0.0183289797951841,0.000161967080660588,0.0172554856255079,-0.000445517325053241,0.0170471395368676,0.000448460359990202,0.0100590134595681,missense,"V67D,N78P",-1.4607381598516,-1.4607381598516
PSD95-PDZ2 binding NMDAR2A,2,KVMEIKLIKGPKGLGFSIAGGVGNQHIPGDNSIYVTKIIEGGAAHKDGRLQIGDKILAVNSVGLEDDMHEDAVAALKLTYDVVYLKVAKP*,2,,FALSE,FALSE,984.666666666667,729,1198,1027,7,47,18,-1.39508203093351,0.158103872926,-0.904628927926137,0.0835741541420738,-1.22135266572482,0.114138755118152,-1.07364062993407,0.0620249819058808,-0.0368569490626419,0.0172315521128172,0.0123073770634619,0.00907593186813303,-0.0185897903709063,0.011658313947097,-0.00371651420763186,0.0065693532017364,missense,"V67D,N78L",-1.51402967856205,-1.51402967856205
PSD95-PDZ2 binding NMDAR2A,2,KVMEIKLIKGPKGLGFSIAGGVGNQHIPGDNSIYVTKIIEGGAAHKDGRLQIGDKILAVNSVGLEDDMHEDAVAALKETYDVVYLKVAKP*,2,,FALSE,FALSE,149.333333333333,79,207,162,8,7,9,-0.726058539970474,0.153923702418152,-0.947171250177807,0.179147728702878,-0.871193984422921,0.176006312008237,-0.835618319101652,0.0972908385139268,0.0360591214666626,0.016775960326143,0.0076873935023727,0.0194549690239648,0.0171759741469666,0.0179775645874062,0.0214935315143383,0.0103045234654149,missense,"V67D,N78E",-1.19146309346743,-1.19146309346743
PSD95-PDZ2 binding NMDAR2A,2,KVMEIKLIKGPKGLGFSIAGGVGNQHIPGDNSIYVTKIIEGGAAHKDGRLQIGDKILAVNSVGLEDDMHEDAVAALKDTYDVVYLKVAKP*,2,,FALSE,FALSE,60.5,49,,72,5,3,6,-0.723893382696998,0.183354755435796,,,-0.748126613087203,0.227741736158553,-0.733423635184355,0.14282004803851,0.0362950993696695,0.019983615612652,,,0.029746271152489,0.0232619030779237,0.0323174439664414,0.0151267329876476,missense,"V67D,N78D",-1.05296939474338,-1.05296939474338
PSD95-PDZ2 binding NMDAR2A,2,KVMEIKLIKGPKGLGFSIAGGVGNQHIPGDNSIYVTKIIEGGAAHKDGRLQIGDKILAVNSVGLEDDMHEDAVAALKATYDVVYLKVAKP*,2,,FALSE,FALSE,59,44,49,84,9,8,13,-0.756698475100434,0.200017362503152,-0.578661162246706,0.205274621505173,-0.545745220078135,0.185568444523752,-0.623593958698772,0.113397148709597,0.0327197115638303,0.0217996532384407,0.0477066133810053,0.0222922804084932,0.050417828454022,0.018954256007899,0.0439500138551531,0.0120104174004207,missense,"V67D,N78A",-0.904128794204279,-0.904128794204279
PSD95-PDZ2 binding NMDAR2A,2,KVMEIKLIKGPKGLGFSIAGGVGNQHIPGDNSIYVTKIIEGGAAHKDGRLQIGDKILAVNSVGLEDDMHEDAVAALKGTYDVVYLKVAKP*,2,,FALSE,FALSE,582.666666666667,379,735,634,17,26,24,-1.05623782919741,0.133104991078675,-0.930408785918498,0.100679440442629,-0.931957325856086,0.116558006403533,-0.9619611745528,0.066124546126963,7.32754301786959e-05,0.0145069538639434,0.00950775274047971,0.0109335206722606,0.0109695098293107,0.0119054201203918,0.00811197433413659,0.00700355704209152,missense,"V67D,N78G",-1.36268226738207,-1.36268226738207
PSD95-PDZ2 binding NMDAR2A,2,KVMEIKLIKGPKGLGFSIAGGVGNQHIPGDNSIYVTKIIEGGAAHKDGRLQIGDKILAVNSVGLEDDMHEDAVAALKVTYDVVYLKVAKP*,2,,FALSE,FALSE,509,382,570,575,9,11,4,-1.14017725619416,0.145465568030791,-1.10781598703556,0.144537206444103,-1.50182176213869,0.235606037564153,-1.1840683419509,0.0940135914341055,-0.00907518237699678,0.0158541183701194,-0.00975819959590263,0.0156963579417976,-0.0472373498704537,0.02406517532902,-0.0154124248102178,0.00995741504337015,missense,"V67D,N78V",-1.66368073371108,-1.66368073371108
PSD95-PDZ2 binding NMDAR2A,2,KVMEIKLIKGPKGLGFSIAGGVGNQHIPGDNSIYVTKIIEGGAAHKDGRLQIGDKILAVNSVGLEDDMHEDAVAALK*TYDVVYLKVAKP*,2,,FALSE,TRUE,71.6666666666667,78,57,80,0,0,1,,,,,-1.32394328628434,0.478000885732526,-1.32394328628434,0.478000885732526,,,,,-0.0290685594907584,0.0488237705684767,-0.0302272282194954,0.0506272884349214,stop,"V67D,N78*",-1.85323852338276,-1.85323852338276
PSD95-PDZ2 binding NMDAR2A,2,KVMEIKLIKGPKGLGFSIAGGVGNQHIPGDNSIYVTKIIEGGAAHKDGRLQIGDKILAVNSVGLEDDMHEDAVAALKYTYDVVYLKVAKP*,2,,FALSE,FALSE,118.333333333333,82,141,132,3,3,5,-1.01519412180509,0.222468842259888,-1.07986631127397,0.264661889082817,-0.987440361200011,0.227217497426211,-1.02235665436207,0.136271034698049,0.00454658003521564,0.024246613178626,-0.00672293880801074,0.0287415804331516,0.00530238437216189,0.0232083565001769,0.00171520924910179,0.0144330966425108,missense,"V67D,N78Y",-1.44452990430777,-1.44452990430777
PSD95-PDZ2 binding NMDAR2A,2,KVMEIKLIKGPKGLGFSIAGGVGNQHIPGDNSIYVTKIIEGGAAHKDGRLQIGDKILAVNSVGLEDDMHEDAVAALKSTYDVVYLKVAKP*,2,,FALSE,FALSE,145.333333333333,90,131,215,5,27,30,-0.896559377227405,0.181298453516476,-0.429538437910208,0.111426799793868,-0.59167160679131,0.11210073952279,-0.571819406971441,0.0724444582068347,0.0174764390307499,0.0197595017245688,0.0639009464252578,0.0121006554429981,0.0457268342846558,0.0114501477934078,0.049433696505388,0.00767292821126976,missense,"V67D,N78S",-0.833964193721728,-0.833964193721728
PSD95-PDZ2 binding NMDAR2A,2,KVMEIKLIKGPKGLGFSIAGGVGNQHIPGDNSIYVTKIIEGGAAHKDGRLQIGDKILAVNSVGLEDDMHEDAVAALKWTYDVVYLKVAKP*,2,,FALSE,FALSE,63,66,64,59,1,2,5,-1.26554936106917,0.363881802588499,-0.969775128464274,0.324846156264686,-0.743025291593533,0.250135021768137,-0.927659282309145,0.17404744308446,-0.022739338217495,0.0396590426797724,0.00523267216669757,0.0352774325046855,0.0302673282417898,0.0255491888790812,0.011745046665837,0.0184341710766791,missense,"V67D,N78W",-1.31619652323219,-1.31619652323219
PSD95-PDZ2 binding NMDAR2A,2,KVMEIKLIKGPKGLGFSIAGGVGNQHIPGDNSIYVTKIIEGGAAHKDGRLQIGDKILAVNSVGLEDDMHEDAVAALKCTYDVVYLKVAKP*,2,,FALSE,FALSE,52,,50,54,3,1,2,,,-1.09758673029727,0.45233636320068,-0.994261355758639,0.358560140442518,-1.03413266326027,0.280988306422762,,,-0.00864732939719787,0.0491225314336945,0.00460567714144423,0.036623902914193,0.000467957587240678,0.0297607733807956,missense,"V67D,N78C",-1.46048868969663,-1.46048868969663
PSD95-PDZ2 binding NMDAR2A,2,KVMEIKLIKGPKGLGFSIAGGVGNQHIPGDNSIYVTKIIEGGAAHKDGRLQIGDKILAVNSVGLEDDMHEDAVAALKFTYDVVYLKVAKP*,2,,FALSE,FALSE,61.3333333333333,54,54,76,2,5,1,-1.01170947579456,0.265842382763094,-0.658702607186741,0.219060181669521,-1.308374669451,0.478803382535539,-0.857653784218716,0.159413094224017,0.00492636743835637,0.0289738435093351,0.0390143243789805,0.023789355743566,-0.0274783562107484,0.0489057388680379,0.0191596533112266,0.0168841793864346,missense,"V67D,N78F",-1.22132544002194,-1.22132544002194
PSD95-PDZ2 binding NMDAR2A,2,KVMEIKLIKGPKGLGFSIAGGVGNQHIPGDNSIYVTKIIEGGAAHKDGRLQIGDKILAVNSVGLEDAMHEDAVAALKKTYDVVYLKVAKP*,2,,FALSE,FALSE,433.666666666667,310,533,458,249,150,190,-0.14680751244013,0.0664112276184768,-0.334149699426853,0.0573091119727519,-0.261242154088051,0.060680607516295,-0.256573857929053,0.0352938190155254,0.0991909985204509,0.00723808031014877,0.0742599108724522,0.00622361782811095,0.0794774240207564,0.00619801374382636,0.0828228131693367,0.00373813189180735,missense,"V67A,N78K",-0.406745081928141,-0.406745081928141
PSD95-PDZ2 binding NMDAR2A,2,KVMEIKLIKGPKGLGFSIAGGVGNQHIPGDNSIYVTKIIEGGAAHKDGRLQIGDKILAVNSVGLEDAMHEDAVAALKTTYDVVYLKVAKP*,2,,FALSE,FALSE,59,48,72,57,49,13,53,-0.0698522227320576,0.106679474710099,-0.467443793393308,0.149554692283757,-0.0159880862543556,0.156587803309517,-0.159718014586862,0.0759490631757138,0.107578263553372,0.0116268684239975,0.0597845251783597,0.0162412436196425,0.104528064503457,0.0159941272303073,0.093081264280736,0.00804411716071698,missense,"V67A,N78T",-0.27548655190174,-0.27548655190174
PSD95-PDZ2 binding NMDAR2A,2,KVMEIKLIKGPKGLGFSIAGGVGNQHIPGDNSIYVTKIIEGGAAHKDGRLQIGDKILAVNSVGLEDAMHEDAVAALKMTYDVVYLKVAKP*,2,,FALSE,FALSE,312.333333333333,215,331,391,66,148,71,-0.48994749895426,0.100123655826459,-0.20668759435387,0.0645277216397819,-0.537995320422552,0.0824307898071838,-0.364800531999341,0.0453102580921611,0.0617925815798546,0.0109123575606962,0.0881019580135411,0.00700753972589332,0.051209415528454,0.00841961194937261,0.071360024693303,0.00479901936160048,missense,"V67A,N78M",-0.55341330201605,-0.55341330201605
PSD95-PDZ2 binding NMDAR2A,2,KVMEIKLIKGPKGLGFSIAGGVGNQHIPGDNSIYVTKIIEGGAAHKDGRLQIGDKILAVNSVGLEDAMHEDAVAALKITYDVVYLKVAKP*,2,,FALSE,FALSE,652.666666666667,565,739,654,144,202,92,-0.458720653689747,0.0701047339267227,-0.338901910626219,0.0532625644964245,-0.573694308416473,0.0695950338682596,-0.434458970247751,0.0362158834841577,0.0651959581166595,0.00764063114746663,0.073743833318199,0.00578417348585797,0.0475630641275126,0.00710854742681507,0.0639821767637455,0.00383579201169919,missense,"V67A,N78I",-0.647814051551811,-0.647814051551811
PSD95-PDZ2 binding NMDAR2A,2,KVMEIKLIKGPKGLGFSIAGGVGNQHIPGDNSIYVTKIIEGGAAHKDGRLQIGDKILAVNSVGLEDAMHEDAVAALKQTYDVVYLKVAKP*,2,,FALSE,FALSE,361.333333333333,257,486,341,344,413,250,-0.0284763112881353,0.0672367696862888,-0.0312532788958165,0.0510732888093597,-0.122330188534844,0.0670515209328214,-0.0550062537305549,0.0347736159086335,0.112087774680876,0.00732805515326651,0.107153660190785,0.00554642394258909,0.0936661130751551,0.00684874897098694,0.104171772013325,0.00368303477060224,missense,"V67A,N78Q",-0.133581723734415,-0.133581723734415
PSD95-PDZ2 binding NMDAR2A,2,KVMEIKLIKGPKGLGFSIAGGVGNQHIPGDNSIYVTKIIEGGAAHKDGRLQIGDKILAVNSVGLEDAMHEDAVAALKPTYDVVYLKVAKP*,2,,FALSE,FALSE,332.333333333333,284,395,318,502,314,252,0.086773907051973,0.0649926915389695,-0.0444434953398412,0.0558536397342356,-0.0646968949398327,0.0672850452889735,-0.0102728275223063,0.0358477316334508,0.12464875820764,0.00708347575856145,0.105721237607502,0.00606555739652971,0.0995528693293328,0.00687260152006632,0.108909696437579,0.00379679934350564,missense,"V67A,N78P",-0.0729592195619541,-0.0729592195619541
PSD95-PDZ2 binding NMDAR2A,2,KVMEIKLIKGPKGLGFSIAGGVGNQHIPGDNSIYVTKIIEGGAAHKDGRLQIGDKILAVNSVGLEDAMHEDAVAALKRTYDVVYLKVAKP*,2,,FALSE,FALSE,1108,840,1294,1190,635,751,750,-0.111823982922069,0.0476187072319027,-0.115500296081891,0.0366000283508801,-0.138591324009703,0.0358287086391096,-0.123822941427882,0.0225502254705162,0.103003811583309,0.00518990597779705,0.0980046571775516,0.0039746661763352,0.0920051748398822,0.003659601273918,0.0968830777845485,0.00238839885708322,missense,"V67A,N78R",-0.226841737345823,-0.226841737345823
PSD95-PDZ2 binding NMDAR2A,2,KVMEIKLIKGPKGLGFSIAGGVGNQHIPGDNSIYVTKIIEGGAAHKDGRLQIGDKILAVNSVGLEDAMHEDAVAALKLTYDVVYLKVAKP*,2,,FALSE,FALSE,208.333333333333,133,236,256,73,180,99,-0.237072071984888,0.0702272532138308,-0.0575589173234175,0.0615534291956994,-0.278636630685089,0.0849011009898532,-0.16833829920149,0.0406414080265772,0.0893531720779324,0.00765398437810897,0.104296937504597,0.00668453944122989,0.0777007245210661,0.00867193346177015,0.0921682499985405,0.00430451981989464,missense,"V67A,N78L",-0.287168716321369,-0.287168716321369
PSD95-PDZ2 binding NMDAR2A,2,KVMEIKLIKGPKGLGFSIAGGVGNQHIPGDNSIYVTKIIEGGAAHKDGRLQIGDKILAVNSVGLEDAMHEDAVAALKETYDVVYLKVAKP*,2,,FALSE,FALSE,361,246,446,391,208,295,229,-0.13683919040643,0.067697379266271,-0.101212797873611,0.052557090561955,-0.158530281378326,0.0628122671844689,-0.127963226150734,0.0346336940263998,0.100277434022771,0.00737825644077602,0.0995562416552597,0.00570756088439383,0.0899685780280407,0.00641574485202191,0.0964445610471887,0.00366821499578247,missense,"V67A,N78E",-0.232452629449589,-0.232452629449589
PSD95-PDZ2 binding NMDAR2A,2,KVMEIKLIKGPKGLGFSIAGGVGNQHIPGDNSIYVTKIIEGGAAHKDGRLQIGDKILAVNSVGLEDAMHEDAVAALKDTYDVVYLKVAKP*,2,,FALSE,FALSE,61,,86,36,99,83,46,,,0.0124862732180253,0.087741364849309,-0.280568448190964,0.218416714195927,-0.0282342335574593,0.0814175623056386,,,0.111903659745109,0.00952847991779353,0.0775034056091095,0.0223094305063478,0.107007320707365,0.00862331123968306,missense,"V67A,N78D",-0.0973004226533584,-0.0973004226533584
PSD95-PDZ2 binding NMDAR2A,2,KVMEIKLIKGPKGLGFSIAGGVGNQHIPGDNSIYVTKIIEGGAAHKDGRLQIGDKILAVNSVGLEDAMHEDAVAALKATYDVVYLKVAKP*,2,,FALSE,FALSE,630.666666666667,467,735,690,700,728,675,-0.0080070954939394,0.0546703302631707,0.027414573508041,0.0414102883702945,-0.00110921090199059,0.0448697537811961,0.00901917433651698,0.0265894452526872,0.114318690041382,0.00595845394246399,0.1135248336323,0.00449704767875511,0.106047816491798,0.00458306800147439,0.110953001736264,0.00281621133833131,missense,"V67A,N78A",-0.0468148000011295,-0.0468148000011295
PSD95-PDZ2 binding NMDAR2A,2,KVMEIKLIKGPKGLGFSIAGGVGNQHIPGDNSIYVTKIIEGGAAHKDGRLQIGDKILAVNSVGLEDAMHEDAVAALKGTYDVVYLKVAKP*,2,,FALSE,FALSE,701,599,810,694,924,926,905,0.0451484219472853,0.0461643828547952,0.0639652456848188,0.0378659901697397,0.0743429981489955,0.0441609031139057,0.0618764438649346,0.0244016189892763,0.12011204634519,0.00503140090243564,0.117494139858804,0.00411214627809124,0.113754625105646,0.00451066486712861,0.116551360045155,0.00258448852235063,missense,"V67A,N78G",0.0248170939569625,0.0248170939569625
PSD95-PDZ2 binding NMDAR2A,2,KVMEIKLIKGPKGLGFSIAGGVGNQHIPGDNSIYVTKIIEGGAAHKDGRLQIGDKILAVNSVGLEDAMHEDAVAALKVTYDVVYLKVAKP*,2,,FALSE,FALSE,680,524,745,771,197,333,281,-0.350622541291346,0.0522364655254602,-0.2110887132261,0.0424570111943056,-0.301578123645506,0.0478818046626638,-0.27783764742189,0.0271421650715231,0.0769774421664654,0.00569318993414309,0.0876240081564595,0.00461071900612977,0.075357443949355,0.0048907236681621,0.0805706667068389,0.00287475245515166,missense,"V67A,N78V",-0.435561657731006,-0.435561657731006
PSD95-PDZ2 binding NMDAR2A,2,KVMEIKLIKGPKGLGFSIAGGVGNQHIPGDNSIYVTKIIEGGAAHKDGRLQIGDKILAVNSVGLEDAMHEDAVAALK*TYDVVYLKVAKP*,2,,FALSE,TRUE,189,163,190,214,4,2,6,-1.09399561532006,0.187679697232115,-1.21370737247913,0.32003258159868,-1.01244172858202,0.206014560936307,-1.08179902216646,0.127292821567086,-0.00404190054366702,0.0204549858489968,-0.0212577236960718,0.0347546910404216,0.0027487049514919,0.0210426548509537,-0.0045806073276299,0.0134821724928308,stop,"V67A,N78*",-1.52508588885201,-1.52508588885201
PSD95-PDZ2 binding NMDAR2A,2,KVMEIKLIKGPKGLGFSIAGGVGNQHIPGDNSIYVTKIIEGGAAHKDGRLQIGDKILAVNSVGLEDAMHEDAVAALKSTYDVVYLKVAKP*,2,,FALSE,FALSE,1592.66666666667,1384,1735,1659,1637,1206,1345,-0.00108640315744087,0.0406190927860436,-0.0801372552723723,0.0309696676932103,-0.0805134679140893,0.0299272566931445,-0.0629625275921425,0.0190166496805507,0.115072968026141,0.00442702636668277,0.101844989781955,0.00336322391590672,0.0979373394147988,0.00305681758788124,0.103329086186413,0.00201414147374996,missense,"V67A,N78S",-0.14436402427017,-0.14436402427017
PSD95-PDZ2 binding NMDAR2A,2,KVMEIKLIKGPKGLGFSIAGGVGNQHIPGDNSIYVTKIIEGGAAHKDGRLQIGDKILAVNSVGLEDAMHEDAVAALKWTYDVVYLKVAKP*,2,,FALSE,FALSE,839.666666666667,645,1042,832,387,347,306,-0.216198478979289,0.0644616617955154,-0.317164397255342,0.052300876821709,-0.297728844969545,0.0459385598018052,-0.286141351866464,0.0304277543891132,0.0916281600273172,0.0070255994616154,0.0761044697178367,0.00567973675055696,0.0757506153943016,0.00469223754799617,0.0796911828972021,0.00322274444224897,missense,"V67A,N78W",-0.446814794367458,-0.446814794367458
PSD95-PDZ2 binding NMDAR2A,2,KVMEIKLIKGPKGLGFSIAGGVGNQHIPGDNSIYVTKIIEGGAAHKDGRLQIGDKILAVNSVGLEDAMHEDAVAALKCTYDVVYLKVAKP*,2,,FALSE,FALSE,405.333333333333,295,552,369,401,445,433,-0.0207385830428844,0.0882556671940768,-0.0272881870506103,0.0550657912958684,0.0545369341616264,0.0605355757685317,0.00440512588116644,0.0369848546816255,0.112931100432644,0.00961887966664787,0.107584258667161,0.00597999914203778,0.111731602235088,0.00618319997048556,0.110464306487,0.0039172373139452,missense,"V67A,N78C",-0.0530677342260703,-0.0530677342260703
PSD95-PDZ2 binding NMDAR2A,2,KVMEIKLIKGPKGLGFSIAGGVGNQHIPGDNSIYVTKIIEGGAAHKDGRLQIGDKILAVNSVGLEDAMHEDAVAALKFTYDVVYLKVAKP*,2,,FALSE,FALSE,88.6666666666667,49,112,105,23,22,59,-0.290500890340768,0.119194558034272,-0.443312579595385,0.120445856317938,-0.168860795000349,0.12144585933324,-0.301539093623698,0.0694849740442873,0.0835300290341406,0.0129908723949671,0.0624051111067914,0.0130801011025754,0.0889134029394774,0.0124046731911194,0.0780603367283812,0.00735947553202156,missense,"V67A,N78F",-0.467681733098663,-0.467681733098663
PSD95-PDZ2 binding NMDAR2A,2,KVMEIKLIKGPKGLGFSIAGGVGNQHIPGDNSIYVTKIIEGGAAHKDGRLQIGDKILAVNSVGLEDAMHEDAVAALKYTYDVVYLKVAKP*,2,,FALSE,FALSE,318,250,370,334,232,208,161,-0.0969291189778386,0.0895902748197861,-0.14217725411823,0.0664700527916151,-0.215394803345297,0.0695084076654881,-0.159235969687702,0.0423371631821846,0.104627184999269,0.00976433695638381,0.0951076101649638,0.00721847174644866,0.0841603453304237,0.00709969928871412,0.0931323198893693,0.00448412510503208,missense,"V67A,N78Y",-0.274833287187014,-0.274833287187014
PSD95-PDZ2 binding NMDAR2A,2,KVMEIKLIKGPKGLGFSIAGGVGNQHIPGDNSIYVTKIIEGGAAHKDGRLQIGDKILAVNSVGLEDGMHEDAVAALKKTYDVVYLKVAKP*,2,,FALSE,FALSE,836.666666666667,704,1003,803,90,91,50,-0.63376016586527,0.0740153022468966,-0.659812696724901,0.0664819670814602,-0.814275476771784,0.0784266918152346,-0.695441301100307,0.0418350219324253,0.046118610926902,0.00806683931398857,0.0388937715942194,0.00721976560678144,0.0229897210282103,0.00801062701330281,0.0363403289453213,0.00443094099879831,missense,"V67G,N78K",-1.00149593514807,-1.00149593514807
PSD95-PDZ2 binding NMDAR2A,2,KVMEIKLIKGPKGLGFSIAGGVGNQHIPGDNSIYVTKIIEGGAAHKDGRLQIGDKILAVNSVGLEDGMHEDAVAALKTTYDVVYLKVAKP*,2,,FALSE,FALSE,594.333333333333,475,660,648,96,102,89,-0.502724297414283,0.0624746044009704,-0.509721380780058,0.0580389773540968,-0.591457414295283,0.0672446774343923,-0.530752922222142,0.0359390859380952,0.060400053589083,0.00680903245151258,0.0551932911226863,0.00630287927612673,0.0457487122468011,0.00686847828320789,0.0537832381704101,0.00380647510116436,missense,"V67G,N78T",-0.778311109348691,-0.778311109348691
PSD95-PDZ2 binding NMDAR2A,2,KVMEIKLIKGPKGLGFSIAGGVGNQHIPGDNSIYVTKIIEGGAAHKDGRLQIGDKILAVNSVGLEDGMHEDAVAALKRTYDVVYLKVAKP*,2,,FALSE,FALSE,1800.66666666667,1496,1918,1988,272,317,273,-0.603491539768622,0.0474581245445467,-0.471773719401939,0.0374076733350645,-0.591019470324135,0.0379265566567545,-0.548038905792515,0.0232255180236986,0.0494175523020565,0.00517240426266269,0.0593143066777741,0.00406237428328937,0.0457934445404168,0.00387387880636245,0.051952399562742,0.00245992222009023,missense,"V67G,N78R",-0.801736983464428,-0.801736983464428
PSD95-PDZ2 binding NMDAR2A,2,KVMEIKLIKGPKGLGFSIAGGVGNQHIPGDNSIYVTKIIEGGAAHKDGRLQIGDKILAVNSVGLEDGMHEDAVAALKSTYDVVYLKVAKP*,2,,FALSE,FALSE,900.666666666667,693,1021,988,227,249,384,-0.384038988333305,0.0528229667361134,-0.393592552223578,0.0451247034308145,-0.290328872055508,0.0425545415951311,-0.350468194857173,0.026709862139372,0.0733354235493869,0.00575711199998858,0.0678045744401696,0.00490042332000824,0.0765064603949113,0.00434658854722286,0.0728780289232138,0.00282896524870384,missense,"V67G,N78S",-0.533990194021653,-0.533990194021653
PSD95-PDZ2 binding NMDAR2A,2,KVMEIKLIKGPKGLGFSIAGGVGNQHIPGDNSIYVTKIIEGGAAHKDGRLQIGDKILAVNSVGLEDGMHEDAVAALKMTYDVVYLKVAKP*,2,,FALSE,FALSE,859.333333333333,804,945,829,47,79,28,-0.871516042989474,0.0795753955372622,-0.679797438046983,0.0643156163839773,-1.0222119706212,0.0951387672100163,-0.813299921141875,0.0442741210819457,0.0202058820925374,0.00867282723516937,0.0367234815984255,0.00698450565668476,0.00175075689332342,0.00971762496906493,0.0238573764456786,0.00468927729031983,missense,"V67G,N78M",-1.16121731781098,-1.16121731781098
PSD95-PDZ2 binding NMDAR2A,2,KVMEIKLIKGPKGLGFSIAGGVGNQHIPGDNSIYVTKIIEGGAAHKDGRLQIGDKILAVNSVGLEDGMHEDAVAALKITYDVVYLKVAKP*,2,,FALSE,FALSE,1114.66666666667,910,1298,1136,26,47,28,-1.03926113013687,0.0947023353580705,-0.929520640670523,0.0805623860625485,-1.11722627343262,0.0931547729622751,-1.01845313604383,0.0512440942984584,0.00192354556683928,0.0103214943234937,0.00960420296294828,0.00874886182868134,-0.00795415508415033,0.0095149766417246,0.00212864895958699,0.00542749944627943,missense,"V67G,N78I",-1.43923987679159,-1.43923987679159
PSD95-PDZ2 binding NMDAR2A,2,KVMEIKLIKGPKGLGFSIAGGVGNQHIPGDNSIYVTKIIEGGAAHKDGRLQIGDKILAVNSVGLEDGMHEDAVAALKHTYDVVYLKVAKP*,2,,FALSE,FALSE,84.6666666666667,31,107,116,10,22,33,-0.498314571496491,0.165794799858618,-0.394320139449812,0.122220655301111,-0.380987875551677,0.133715321311675,-0.413394350108413,0.079242246928349,0.0608806643454763,0.0180697770454682,0.0677255603937672,0.0132728395731739,0.0672464056151373,0.0136578955480524,0.0662132282772422,0.0083929135096157,missense,"V67G,N78H",-0.619267389010393,-0.619267389010393
PSD95-PDZ2 binding NMDAR2A,2,KVMEIKLIKGPKGLGFSIAGGVGNQHIPGDNSIYVTKIIEGGAAHKDGRLQIGDKILAVNSVGLEDGMHEDAVAALKPTYDVVYLKVAKP*,2,,FALSE,FALSE,1041.33333333333,927,1165,1032,39,41,106,-0.975737243844524,0.0775178895296098,-0.942800224485407,0.0794409442460469,-0.654301370103966,0.0587844595026601,-0.815808268456992,0.0403482525522746,0.00884693799738082,0.00844858211493825,0.00816207531979961,0.0086270762165489,0.0393297306683118,0.00600433817052755,0.0235917057601049,0.00427347036539196,missense,"V67G,N78P",-1.16461661691382,-1.16461661691382
PSD95-PDZ2 binding NMDAR2A,2,KVMEIKLIKGPKGLGFSIAGGVGNQHIPGDNSIYVTKIIEGGAAHKDGRLQIGDKILAVNSVGLEDGMHEDAVAALKLTYDVVYLKVAKP*,2,,FALSE,FALSE,709.666666666667,486,753,890,55,64,47,-0.622445971444892,0.0659386968209765,-0.56561559170515,0.0695662524832738,-0.878271813976259,0.077277393699779,-0.673922109854812,0.0406866016515432,0.0473517314517897,0.00718657974339258,0.0491233278022462,0.00755471083543612,0.0164530333814796,0.00789323587621779,0.0386195261907455,0.00430930648610148,missense,"V67G,N78L",-0.97233324023186,-0.97233324023186
PSD95-PDZ2 binding NMDAR2A,2,KVMEIKLIKGPKGLGFSIAGGVGNQHIPGDNSIYVTKIIEGGAAHKDGRLQIGDKILAVNSVGLEDGMHEDAVAALKETYDVVYLKVAKP*,2,,FALSE,FALSE,1046,803,1267,1068,93,240,222,-0.685726495517468,0.070921959619053,-0.451423880348842,0.0486159359107219,-0.470784936717752,0.0454458575539755,-0.502012732926533,0.0300679490229095,0.0404548627786652,0.00772969959876202,0.06152424532052,0.00527956192390708,0.0580743909955886,0.00464191215692551,0.0568272447749443,0.00318463578889927,missense,"V67G,N78E",-0.739362555813369,-0.739362555813369
PSD95-PDZ2 binding NMDAR2A,2,KVMEIKLIKGPKGLGFSIAGGVGNQHIPGDNSIYVTKIIEGGAAHKDGRLQIGDKILAVNSVGLEDGMHEDAVAALKDTYDVVYLKVAKP*,2,,FALSE,FALSE,456.666666666667,367,594,409,73,163,85,-0.516017264190065,0.0745928934335535,-0.342579041089908,0.0555398290903203,-0.469903327145594,0.0749978195967224,-0.421511214755126,0.03830053811504,0.0589512690306045,0.00812979028696973,0.0733445066854467,0.00603147839144845,0.0581644399991926,0.00766039655243513,0.0653535335362447,0.00405658744207403,missense,"V67G,N78D",-0.630267321334421,-0.630267321334421
PSD95-PDZ2 binding NMDAR2A,2,KVMEIKLIKGPKGLGFSIAGGVGNQHIPGDNSIYVTKIIEGGAAHKDGRLQIGDKILAVNSVGLEDGMHEDAVAALKATYDVVYLKVAKP*,2,,FALSE,FALSE,1374.33333333333,1275,1454,1394,476,319,336,-0.407396479537907,0.0487067670139312,-0.417159944709378,0.0400419488351528,-0.426789524608466,0.0393873502067721,-0.418397745394984,0.0243265904563165,0.070789718504545,0.00530849231277355,0.0652452180134559,0.004348449628067,0.0625681523483476,0.00402308658246244,0.0656832955011993,0.00257654190280999,missense,"V67G,N78A",-0.626047964015414,-0.626047964015414
PSD95-PDZ2 binding NMDAR2A,2,KVMEIKLIKGPKGLGFSIAGGVGNQHIPGDNSIYVTKIIEGGAAHKDGRLQIGDKILAVNSVGLEDGMHEDAVAALKGTYDVVYLKVAKP*,2,,FALSE,FALSE,3054.66666666667,2409,3335,3420,1131,955,787,-0.366879189662311,0.0451543293310778,-0.352598417074481,0.0316899266840905,-0.442050728110015,0.025336432637309,-0.400677057697571,0.018124942941811,0.0752056494937133,0.00492131637630377,0.0722564289809137,0.00344144213535201,0.0610093487548844,0.00258790351865548,0.0675601756369908,0.00191969668168152,missense,"V67G,N78G",-0.602032981150605,-0.602032981150605
PSD95-PDZ2 binding NMDAR2A,2,KVMEIKLIKGPKGLGFSIAGGVGNQHIPGDNSIYVTKIIEGGAAHKDGRLQIGDKILAVNSVGLEDGMHEDAVAALKVTYDVVYLKVAKP*,2,,FALSE,FALSE,2238,1815,2516,2383,121,135,99,-0.826096473420367,0.0543532016250926,-0.81411704812295,0.0511869475642889,-0.954112249438771,0.0517271941729907,-0.865654054074801,0.0302352098009888,0.0251561066853158,0.00592389047129546,0.0221367275700058,0.00555876698245045,0.00870657070461538,0.0052834978675465,0.0183123076647001,0.00320235115284193,missense,"V67G,N78V",-1.23216736369829,-1.23216736369829
PSD95-PDZ2 binding NMDAR2A,2,KVMEIKLIKGPKGLGFSIAGGVGNQHIPGDNSIYVTKIIEGGAAHKDGRLQIGDKILAVNSVGLEDGMHEDAVAALK*TYDVVYLKVAKP*,2,,FALSE,TRUE,735.666666666667,601,815,791,13,15,13,-1.11913489312805,0.121404662313234,-1.09178452243416,0.122685905751224,-1.23649418519221,0.134085773307358,-1.14393948030084,0.0725658938542436,-0.00678180038046473,0.0132317490183723,-0.00801722498524222,0.0133233645402549,-0.0201363692468037,0.0136957341039709,-0.0111621911517396,0.0076857900233106,stop,"V67G,N78*",-1.60929831123595,-1.60929831123595
PSD95-PDZ2 binding NMDAR2A,2,KVMEIKLIKGPKGLGFSIAGGVGNQHIPGDNSIYVTKIIEGGAAHKDGRLQIGDKILAVNSVGLEDGMHEDAVAALKWTYDVVYLKVAKP*,2,,FALSE,FALSE,408.333333333333,333,509,383,16,38,20,-0.934704102436299,0.109304708518955,-0.716120417013212,0.0861132007066029,-0.889096750984651,0.117360324554538,-0.822091168117643,0.058605348435143,0.0133190910284414,0.01191298951862,0.032778902251745,0.00935166560263795,0.0153473571020183,0.0119873701721529,0.0229262547477286,0.00620716397733896,missense,"V67G,N78W",-1.1731311695242,-1.1731311695242
PSD95-PDZ2 binding NMDAR2A,2,KVMEIKLIKGPKGLGFSIAGGVGNQHIPGDNSIYVTKIIEGGAAHKDGRLQIGDKILAVNSVGLEDGMHEDAVAALKCTYDVVYLKVAKP*,2,,FALSE,FALSE,1473.66666666667,1184,1589,1648,382,467,374,-0.398029568543166,0.0664322990290536,-0.315953820677037,0.0474555149616619,-0.444041756267169,0.0358748180530211,-0.39755026196438,0.0262827364651816,0.0718106069366554,0.00724037685799877,0.0762359351291069,0.0051535432811803,0.0608059819728516,0.00366431096277645,0.0678913490598574,0.0027837263896334,missense,"V67G,N78C",-0.597795564000857,-0.597795564000857
PSD95-PDZ2 binding NMDAR2A,2,KVMEIKLIKGPKGLGFSIAGGVGNQHIPGDNSIYVTKIIEGGAAHKDGRLQIGDKILAVNSVGLEDGMHEDAVAALKFTYDVVYLKVAKP*,2,,FALSE,FALSE,390.333333333333,333,426,412,25,15,24,-0.794345351454307,0.098547712602291,-0.932672622559559,0.123460180821309,-0.777155694971472,0.115762087589015,-0.826386897613091,0.0641239680987643,0.0286166235131019,0.0107405973925769,0.00926190607501511,0.0134074487628883,0.0267811945678315,0.0118241237070356,0.0224712741343116,0.00679166655424239,missense,"V67G,N78F",-1.1789527195671,-1.1789527195671
PSD95-PDZ2 binding NMDAR2A,2,KVMEIKLIKGPKGLGFSIAGGVGNQHIPGDNSIYVTKIIEGGAAHKDGRLQIGDKILAVNSVGLEDGMHEDAVAALKYTYDVVYLKVAKP*,2,,FALSE,FALSE,88.3333333333333,40,131,94,2,14,3,-0.926481246015801,0.266823770972137,-0.617632703020334,0.138300039869032,-1.03943920153855,0.28934481554468,-0.737423216615321,0.11303018419448,0.014215290320108,0.0290808038370871,0.0434744072343976,0.0150190181653242,-8.85986669615924e-06,0.0295541395654163,0.031893829766618,0.0119715504884405,missense,"V67G,N78Y",-1.05838960648522,-1.05838960648522
PSD95-PDZ2 binding NMDAR2A,2,KVMEIKLIKGPKGLGFSIAGGVGNQHIPGDNSIYVTKIIEGGAAHKDGRLQIGDKILAVNSVGLEDVKHEDAVAALKKTYDVVYLKVAKP*,2,,FALSE,FALSE,51.6666666666667,35,53,67,90,209,140,0.192514457581064,0.104171033181085,0.415710095465658,0.100076101319805,0.229776038863645,0.137680232265183,0.291598820023876,0.0639197002913541,0.136173294407539,0.0113534763803415,0.155692699262116,0.0108679996409281,0.129630803048251,0.014062877857702,0.140882321231411,0.00677003160436594,missense,"M68K,N78K",0.336135651189119,0.336135651189119
PSD95-PDZ2 binding NMDAR2A,2,KVMEIKLIKGPKGLGFSIAGGVGNQHIPGDNSIYVTKIIEGGAAHKDGRLQIGDKILAVNSVGLEDVKHEDAVAALKTTYDVVYLKVAKP*,2,,FALSE,FALSE,157.666666666667,114,144,215,481,429,746,0.330810109544166,0.0675802800109538,0.33455934801113,0.0643133561417135,0.379250986158152,0.075686615605329,0.345547613439465,0.0396746740023705,0.15124597219636,0.00736549393291947,0.146879942944017,0.00698426020035915,0.144898411854579,0.00773075127205276,0.146596287892333,0.0042021285404133,missense,"M68K,N78T",0.409246772584348,0.409246772584348
PSD95-PDZ2 binding NMDAR2A,2,KVMEIKLIKGPKGLGFSIAGGVGNQHIPGDNSIYVTKIIEGGAAHKDGRLQIGDKILAVNSVGLEDVKHEDAVAALKRTYDVVYLKVAKP*,2,,FALSE,FALSE,398.333333333333,314,398,483,1009,805,1475,0.228000545179159,0.0533617167339482,0.206726232303793,0.0465127918533922,0.332494715764414,0.0507977736732606,0.253531630653436,0.0288560909853305,0.140040880674783,0.00581582971823078,0.132997605030328,0.00505116604758455,0.140122652046428,0.00518856537977314,0.136850448836006,0.00305628228947705,missense,"M68K,N78R",0.284547196155513,0.284547196155513
PSD95-PDZ2 binding NMDAR2A,2,KVMEIKLIKGPKGLGFSIAGGVGNQHIPGDNSIYVTKIIEGGAAHKDGRLQIGDKILAVNSVGLEDVKHEDAVAALKSTYDVVYLKVAKP*,2,,FALSE,FALSE,278.333333333333,243,362,230,1454,1239,1248,0.434847657432545,0.0633107081911362,0.372515791082971,0.0488903698003445,0.516720653099484,0.0724791947488393,0.42262206827807,0.0341353052168251,0.162584900174218,0.00690015840412419,0.151001912167792,0.00530936471772642,0.158939782235269,0.00740314020544601,0.154759600498122,0.00361542832787409,missense,"M68K,N78S",0.513697668840131,0.513697668840131
PSD95-PDZ2 binding NMDAR2A,2,KVMEIKLIKGPKGLGFSIAGGVGNQHIPGDNSIYVTKIIEGGAAHKDGRLQIGDKILAVNSVGLEDVKHEDAVAALKMTYDVVYLKVAKP*,2,,FALSE,FALSE,91.6666666666667,37,118,120,117,148,261,0.251243054937313,0.102024734887327,0.0876475848606415,0.0824537569423785,0.241940834330458,0.102732502876153,0.17742331436899,0.0544000717089583,0.142574054029225,0.0111195538949901,0.12006597919172,0.00895425969862001,0.13087333460125,0.0104932612052885,0.128789464440707,0.00576176363579158,missense,"M68K,N78M",0.181405605792331,0.181405605792331
PSD95-PDZ2 binding NMDAR2A,2,KVMEIKLIKGPKGLGFSIAGGVGNQHIPGDNSIYVTKIIEGGAAHKDGRLQIGDKILAVNSVGLEDVKHEDAVAALKITYDVVYLKVAKP*,2,,FALSE,FALSE,138,154,141,119,453,398,327,0.230705524503628,0.089256569683806,0.319955955612873,0.0741041381873793,0.312906589488908,0.102324460083744,0.290496254050779,0.0498053688762193,0.140335693137824,0.0097279668325245,0.145294053193642,0.00804751320835422,0.138121889680317,0.010451583065617,0.140765543360899,0.00527511737104807,missense,"M68K,N78I",0.334641459575149,0.334641459575149
PSD95-PDZ2 binding NMDAR2A,2,KVMEIKLIKGPKGLGFSIAGGVGNQHIPGDNSIYVTKIIEGGAAHKDGRLQIGDKILAVNSVGLEDVKHEDAVAALKQTYDVVYLKVAKP*,2,,FALSE,FALSE,110.333333333333,75,159,97,365,354,240,0.373688450472164,0.0926520076240707,0.251996077857727,0.0726233545311045,0.281064535177004,0.113718109387842,0.294830808513485,0.0510694118882936,0.155919231317329,0.0100980315547271,0.137913790400628,0.00788670402381914,0.134869491618813,0.0116153485233074,0.141224636106479,0.00540899802289741,missense,"M68K,N78Q",0.340515625009692,0.340515625009692
PSD95-PDZ2 binding NMDAR2A,2,KVMEIKLIKGPKGLGFSIAGGVGNQHIPGDNSIYVTKIIEGGAAHKDGRLQIGDKILAVNSVGLEDVKHEDAVAALKHTYDVVYLKVAKP*,2,,FALSE,FALSE,31.5,33,,30,70,37,56,0.137852807620789,0.106700391617412,,,0.195540183088657,0.206716045437743,0.14998901896768,0.0948146318718569,0.130215786520912,0.0116291481327215,,,0.126133898298772,0.0211143055934057,0.125883771108858,0.0100422569474347,missense,"M68K,N78H",0.144226792801526,0.144226792801526
PSD95-PDZ2 binding NMDAR2A,2,KVMEIKLIKGPKGLGFSIAGGVGNQHIPGDNSIYVTKIIEGGAAHKDGRLQIGDKILAVNSVGLEDVKHEDAVAALKPTYDVVYLKVAKP*,2,,FALSE,FALSE,185.333333333333,161,238,157,740,712,480,0.357454320379683,0.0885312688900479,0.336599472524786,0.0653727873298039,0.345293430815847,0.0888143474164993,0.344304875025123,0.045251334289824,0.15414989288483,0.00964891716603745,0.147101495064747,0.00709931162242605,0.141429933153837,0.00907163867449101,0.146464663709136,0.00479277846869495,missense,"M68K,N78P",0.407562620014455,0.407562620014455
PSD95-PDZ2 binding NMDAR2A,2,KVMEIKLIKGPKGLGFSIAGGVGNQHIPGDNSIYVTKIIEGGAAHKDGRLQIGDKILAVNSVGLEDVKHEDAVAALKLTYDVVYLKVAKP*,2,,FALSE,FALSE,257.666666666667,202,272,299,638,680,705,0.256678748161718,0.0560870623150851,0.285788852308279,0.0496099575288324,0.255786976373938,0.0651078942752984,0.268778966742059,0.0322730894971855,0.143166483735925,0.00611286187524048,0.141583596235898,0.00538751003985314,0.132287601567207,0.00665022385350258,0.13846536484362,0.00341819243317118,missense,"M68K,N78L",0.305210305914833,0.305210305914833
PSD95-PDZ2 binding NMDAR2A,2,KVMEIKLIKGPKGLGFSIAGGVGNQHIPGDNSIYVTKIIEGGAAHKDGRLQIGDKILAVNSVGLEDVKHEDAVAALKETYDVVYLKVAKP*,2,,FALSE,FALSE,84.6666666666667,72,109,73,316,286,315,0.344342344854702,0.0931766539344017,0.29903577743833,0.0800306292902683,0.449878708514658,0.129133065373904,0.342093959300273,0.0549416138963765,0.15272083434642,0.0101552121289278,0.143022177232342,0.00869111445109582,0.152112439725727,0.0131898566400305,0.146230495381319,0.00581912087788138,missense,"M68K,N78E",0.404566398640069,0.404566398640069
PSD95-PDZ2 binding NMDAR2A,2,KVMEIKLIKGPKGLGFSIAGGVGNQHIPGDNSIYVTKIIEGGAAHKDGRLQIGDKILAVNSVGLEDVKHEDAVAALKDTYDVVYLKVAKP*,2,,FALSE,FALSE,141.333333333333,129,137,158,925,355,606,0.483757020690456,0.0890423161653386,0.295453894844742,0.0749837516308725,0.414115304842325,0.0880243701311492,0.385663525037825,0.0480545864150173,0.167915473209439,0.00970461559766542,0.142633194266103,0.00814303689944496,0.148459508804961,0.00899094913837199,0.150845149950837,0.00508968388902797,missense,"M68K,N78D",0.463611645217449,0.463611645217449
PSD95-PDZ2 binding NMDAR2A,2,KVMEIKLIKGPKGLGFSIAGGVGNQHIPGDNSIYVTKIIEGGAAHKDGRLQIGDKILAVNSVGLEDVKHEDAVAALKATYDVVYLKVAKP*,2,,FALSE,FALSE,475.666666666667,346,599,482,2076,2186,1885,0.423358301672159,0.0625297728637483,0.371286070735124,0.0460309230064905,0.408496258984116,0.050507464621464,0.396206980363383,0.0298845331694113,0.16133268902427,0.00681504519632236,0.150868367793835,0.0049988363666114,0.1478855705258,0.00515891275158365,0.151961856153273,0.00316520936607087,missense,"M68K,N78A",0.477900080480383,0.477900080480383
PSD95-PDZ2 binding NMDAR2A,2,KVMEIKLIKGPKGLGFSIAGGVGNQHIPGDNSIYVTKIIEGGAAHKDGRLQIGDKILAVNSVGLEDVKHEDAVAALKGTYDVVYLKVAKP*,2,,FALSE,FALSE,826.333333333333,688,975,816,4138,3989,3905,0.421178001224243,0.0615162080399318,0.394299685437353,0.0418873064721356,0.479511560949119,0.0386168075096094,0.436992830074975,0.0257788789939364,0.161095060684784,0.0067045779777901,0.15336758541944,0.00454885058165755,0.155139186394475,0.00394438212608504,0.156281674461241,0.00273036051043063,missense,"M68K,N78G",0.533172849724748,0.533172849724748
PSD95-PDZ2 binding NMDAR2A,2,KVMEIKLIKGPKGLGFSIAGGVGNQHIPGDNSIYVTKIIEGGAAHKDGRLQIGDKILAVNSVGLEDVKHEDAVAALKVTYDVVYLKVAKP*,2,,FALSE,FALSE,473.333333333333,355,579,486,936,869,1096,0.197327298165974,0.0628342349678151,0.14851989401658,0.0466360860137239,0.244633079954409,0.051114265502803,0.193371673709061,0.0302085810887558,0.136697840149618,0.00684822815709057,0.126676550799971,0.00506455546696183,0.131148324850392,0.00522089235851648,0.130478629068794,0.00319953078255579,missense,"M68K,N78V",0.203018738578907,0.203018738578907
PSD95-PDZ2 binding NMDAR2A,2,KVMEIKLIKGPKGLGFSIAGGVGNQHIPGDNSIYVTKIIEGGAAHKDGRLQIGDKILAVNSVGLEDVKHEDAVAALK*TYDVVYLKVAKP*,2,,FALSE,TRUE,69,44,56,107,2,3,6,-0.953548868801221,0.266480059305262,-0.815412598748996,0.271617562490422,-0.868370508397018,0.215786999589195,-0.878178179471096,0.142693384409664,0.0112652224693644,0.0290433431133874,0.0219960342021289,0.0294969481493129,0.017464368478042,0.0220408272747389,0.0169858195184247,0.015113317455871,stop,"M68K,N78*",-1.24913999263484,-1.24913999263484
PSD95-PDZ2 binding NMDAR2A,2,KVMEIKLIKGPKGLGFSIAGGVGNQHIPGDNSIYVTKIIEGGAAHKDGRLQIGDKILAVNSVGLEDVKHEDAVAALKWTYDVVYLKVAKP*,2,,FALSE,FALSE,269.666666666667,254,297,258,448,350,477,0.0854475591363254,0.0881112983917514,0.0697979386740973,0.0653286846495485,0.192627165054999,0.0705738145921529,0.117106501828439,0.0421115756823804,0.12450420113383,0.00960314508346091,0.118127554874748,0.00709452218811697,0.125836358004638,0.0072085216463753,0.122401031370576,0.00446023208775786,missense,"M68K,N78W",0.0996645783358904,0.0996645783358904
PSD95-PDZ2 binding NMDAR2A,2,KVMEIKLIKGPKGLGFSIAGGVGNQHIPGDNSIYVTKIIEGGAAHKDGRLQIGDKILAVNSVGLEDVKHEDAVAALKCTYDVVYLKVAKP*,2,,FALSE,FALSE,211.666666666667,186,272,177,861,800,646,0.359471256184234,0.0880164804362586,0.331731558013811,0.0637296042114741,0.399049960792058,0.0832676899779921,0.357312267129538,0.0438728280338721,0.154369716307123,0.00959281098783714,0.146572852437191,0.00692086628628211,0.146920710607301,0.00850509426362742,0.147842336871493,0.00464677448436663,missense,"M68K,N78C",0.425190169454818,0.425190169454818
PSD95-PDZ2 binding NMDAR2A,2,KVMEIKLIKGPKGLGFSIAGGVGNQHIPGDNSIYVTKIIEGGAAHKDGRLQIGDKILAVNSVGLEDVKHEDAVAALKFTYDVVYLKVAKP*,2,,FALSE,FALSE,43,49,36,44,96,78,70,0.115286618451387,0.100534006717055,0.244205495695167,0.121122517461095,0.147022668158369,0.172015264725594,0.164366223165256,0.0705521532621165,0.127756324538963,0.0109570812137288,0.13706775380419,0.013153584711188,0.121178242172991,0.0175699126715378,0.127406527416481,0.00747250542733231,missense,"M68K,N78F",0.163710704393685,0.163710704393685
PSD95-PDZ2 binding NMDAR2A,2,KVMEIKLIKGPKGLGFSIAGGVGNQHIPGDNSIYVTKIIEGGAAHKDGRLQIGDKILAVNSVGLEDVNHEDAVAALKTTYDVVYLKVAKP*,2,,FALSE,FALSE,80.3333333333333,75,111,55,250,565,447,0.263868829209058,0.0719763501667949,0.487074600322149,0.0689410007970676,0.522014802631013,0.148119149313662,0.394665581298107,0.0471925012642755,0.143950122074251,0.00784461636414182,0.163442695544214,0.00748681015773622,0.159480535086985,0.0151291254446228,0.15179859943681,0.00499837645658423,missense,"M68N,N78T",0.475811184565478,0.475811184565478
PSD95-PDZ2 binding NMDAR2A,2,KVMEIKLIKGPKGLGFSIAGGVGNQHIPGDNSIYVTKIIEGGAAHKDGRLQIGDKILAVNSVGLEDVNHEDAVAALKRTYDVVYLKVAKP*,2,,FALSE,FALSE,1032.33333333333,851,1114,1132,3511,2814,3140,0.299895783999638,0.0509130378724318,0.2934288037954,0.0363353776958171,0.314812508733507,0.0332167703335578,0.304102186640674,0.0220888033106726,0.14787665681025,0.00554895113626509,0.142413274739794,0.00394592581588685,0.138316563302684,0.00339281374197892,0.142206610719172,0.00233952749831813,missense,"M68N,N78R",0.353080147936763,0.353080147936763
PSD95-PDZ2 binding NMDAR2A,2,KVMEIKLIKGPKGLGFSIAGGVGNQHIPGDNSIYVTKIIEGGAAHKDGRLQIGDKILAVNSVGLEDVNHEDAVAALKMTYDVVYLKVAKP*,2,,FALSE,FALSE,80.6666666666667,46,94,102,120,174,108,0.196600788322559,0.0997800630107603,0.199119496118889,0.085740098325957,0.0234447475281237,0.11589325017084,0.156239080457905,0.0567117496161972,0.136618658710255,0.0108749097904441,0.132171533620312,0.00931114767192909,0.108555796850669,0.0118375208617132,0.126545744078462,0.00600660415318743,missense,"M68N,N78M",0.15269684329588,0.15269684329588
PSD95-PDZ2 binding NMDAR2A,2,KVMEIKLIKGPKGLGFSIAGGVGNQHIPGDNSIYVTKIIEGGAAHKDGRLQIGDKILAVNSVGLEDVNHEDAVAALKITYDVVYLKVAKP*,2,,FALSE,FALSE,115.666666666667,112,117,118,395,346,208,0.282235686246842,0.0905722389232591,0.333293859832213,0.0779051828745249,0.178148142895713,0.104535283039977,0.279293877320078,0.0514222907368448,0.145951903867056,0.00987136005018134,0.146742514278304,0.00846029659769748,0.12435744765727,0.0106774000379374,0.139579047739594,0.00544637305667126,missense,"M68N,N78I",0.319460057485873,0.319460057485873
PSD95-PDZ2 binding NMDAR2A,2,KVMEIKLIKGPKGLGFSIAGGVGNQHIPGDNSIYVTKIIEGGAAHKDGRLQIGDKILAVNSVGLEDVNHEDAVAALKQTYDVVYLKVAKP*,2,,FALSE,FALSE,65.5,,92,39,78,273,150,,,0.334272844771331,0.0838141843768404,0.414961733664246,0.177088364741433,0.349039632510037,0.0757575944899283,,,0.146848829450723,0.00910199851612243,0.148545964390793,0.0180880871742161,0.146966143810979,0.00802383782511144,missense,"M68N,N78Q",0.413979138482067,0.413979138482067
PSD95-PDZ2 binding NMDAR2A,2,KVMEIKLIKGPKGLGFSIAGGVGNQHIPGDNSIYVTKIIEGGAAHKDGRLQIGDKILAVNSVGLEDVNHEDAVAALKHTYDVVYLKVAKP*,2,,FALSE,FALSE,33,,33,,61,58,24,,,0.184277380136005,0.128095112899143,,,0.184277380136005,0.128095112899143,,,0.130559719120693,0.0139107901150525,,,0.12951541030168,0.0135671468849068,missense,"M68N,N78H",0.190694199709212,0.190694199709212
PSD95-PDZ2 binding NMDAR2A,2,KVMEIKLIKGPKGLGFSIAGGVGNQHIPGDNSIYVTKIIEGGAAHKDGRLQIGDKILAVNSVGLEDVNHEDAVAALKPTYDVVYLKVAKP*,2,,FALSE,FALSE,89.3333333333333,107,41,120,470,203,386,0.344577426238376,0.0904813738507837,0.480889759981395,0.109345200940165,0.360713939406283,0.101432675144643,0.387383010596204,0.0574504761952677,0.15274645558541,0.00986145677455236,0.162771038258248,0.0118745993187461,0.1430050084224,0.010360494733853,0.151027268632877,0.00608484610777258,missense,"M68N,N78P",0.465941883012159,0.465941883012159
PSD95-PDZ2 binding NMDAR2A,2,KVMEIKLIKGPKGLGFSIAGGVGNQHIPGDNSIYVTKIIEGGAAHKDGRLQIGDKILAVNSVGLEDVNHEDAVAALKETYDVVYLKVAKP*,2,,FALSE,FALSE,175,123,231,171,566,552,434,0.357784862720421,0.0896887539521617,0.272254537238783,0.0663110826353589,0.288790077453143,0.0855955793366597,0.298655622203142,0.0452575071804218,0.154185918299417,0.00977507007929947,0.140113805452928,0.00720120800837007,0.135658590791777,0.00874286858444736,0.141629739845103,0.0047934322681378,missense,"M68N,N78E",0.345698992426726,0.345698992426726
PSD95-PDZ2 binding NMDAR2A,2,KVMEIKLIKGPKGLGFSIAGGVGNQHIPGDNSIYVTKIIEGGAAHKDGRLQIGDKILAVNSVGLEDVNHEDAVAALKATYDVVYLKVAKP*,2,,FALSE,FALSE,334,251,358,393,1646,1108,1840,0.450225838717627,0.0637243880702276,0.34983739719264,0.0497441555788129,0.470822768162368,0.0556358758127649,0.415385389714039,0.0320511609431957,0.164260949769399,0.00694524487963339,0.148539098634826,0.00540208359277703,0.154251699282632,0.00568273682567752,0.153993130343133,0.00339468695180043,missense,"M68N,N78A",0.503890560070943,0.503890560070943
PSD95-PDZ2 binding NMDAR2A,2,KVMEIKLIKGPKGLGFSIAGGVGNQHIPGDNSIYVTKIIEGGAAHKDGRLQIGDKILAVNSVGLEDVNHEDAVAALKGTYDVVYLKVAKP*,2,,FALSE,FALSE,572.666666666667,410,742,566,2410,3644,2280,0.446315169207981,0.0625563431070283,0.41759276791409,0.0432218392042882,0.427460090077604,0.0464924746773705,0.427090137322339,0.0282451460271472,0.163834730574358,0.00681794105537537,0.155897152505435,0.00469377730304823,0.149822566389288,0.00474881529420184,0.155232834391621,0.00299157427838539,missense,"M68N,N78G",0.519752772534135,0.519752772534135
PSD95-PDZ2 binding NMDAR2A,2,KVMEIKLIKGPKGLGFSIAGGVGNQHIPGDNSIYVTKIIEGGAAHKDGRLQIGDKILAVNSVGLEDVNHEDAVAALKVTYDVVYLKVAKP*,2,,FALSE,FALSE,155.333333333333,84,197,185,238,290,489,0.223392536953493,0.0714407465351897,0.116977273860593,0.0619870063059312,0.300218999235181,0.0821800156470614,0.196385251782721,0.0406807313395864,0.139538659366681,0.00778624156459383,0.123251105763561,0.00673162476745834,0.136825959036453,0.00839399747788569,0.130797811084791,0.00430868473416438,missense,"M68N,N78V",0.207102723751292,0.207102723751292
PSD95-PDZ2 binding NMDAR2A,2,KVMEIKLIKGPKGLGFSIAGGVGNQHIPGDNSIYVTKIIEGGAAHKDGRLQIGDKILAVNSVGLEDVNHEDAVAALK*TYDVVYLKVAKP*,2,,FALSE,TRUE,69,69,,,1,1,4,-1.2781734432384,0.363808789096166,,,,,-1.2781734432384,0.363808789096166,-0.0241152218422907,0.0396510850265234,,,,,-0.0253795320861357,0.0385326744165021,stop,"M68N,N78*",-1.79121147255709,-1.79121147255709
PSD95-PDZ2 binding NMDAR2A,2,KVMEIKLIKGPKGLGFSIAGGVGNQHIPGDNSIYVTKIIEGGAAHKDGRLQIGDKILAVNSVGLEDVNHEDAVAALKSTYDVVYLKVAKP*,2,,FALSE,FALSE,36,36,,,315,66,76,0.540292594896075,0.0990117074869769,,,,,0.540292594896075,0.0990117074869769,0.174077217859478,0.0107911676403993,,,,,0.167222631151819,0.0104867886713126,missense,"M68N,N78S",0.673164148283646,0.673164148283646
PSD95-PDZ2 binding NMDAR2A,2,KVMEIKLIKGPKGLGFSIAGGVGNQHIPGDNSIYVTKIIEGGAAHKDGRLQIGDKILAVNSVGLEDVNHEDAVAALKWTYDVVYLKVAKP*,2,,FALSE,FALSE,657.666666666667,586,764,623,1307,686,852,0.152104318208717,0.0860334972323839,-0.00806863346629978,0.0572852944771249,0.101110308736468,0.0461844464045113,0.0720777745240457,0.0331742120806535,0.131769041623632,0.00937668801890518,0.109671451300551,0.00622103131114528,0.116488680773461,0.00471735279659656,0.117631830239069,0.00351363450097936,missense,"M68N,N78W",0.0386418836694165,0.0386418836694165
PSD95-PDZ2 binding NMDAR2A,2,KVMEIKLIKGPKGLGFSIAGGVGNQHIPGDNSIYVTKIIEGGAAHKDGRLQIGDKILAVNSVGLEDVNHEDAVAALKCTYDVVYLKVAKP*,2,,FALSE,FALSE,522,421,556,589,2344,2394,2133,0.411906259150187,0.0861029931954198,0.4408866023497,0.0569941726299188,0.396685153160831,0.0457206376568536,0.413686796146047,0.0329490171475402,0.160084544599574,0.00938426230084098,0.158426801252173,0.00618941624931557,0.146679165395415,0.00466997863357888,0.153813224428589,0.00348978306226218,missense,"M68N,N78C",0.501588634991841,0.501588634991841
PSD95-PDZ2 binding NMDAR2A,2,KVMEIKLIKGPKGLGFSIAGGVGNQHIPGDNSIYVTKIIEGGAAHKDGRLQIGDKILAVNSVGLEDVNHEDAVAALKLTYDVVYLKVAKP*,2,,FALSE,FALSE,161.333333333333,102,188,194,299,355,284,0.229720412864903,0.0915135898960001,0.204823016608024,0.0702597099417653,0.121772858850379,0.082326966173905,0.185057330620882,0.0461499139648466,0.140228326997922,0.00997395676740932,0.132790920844739,0.00763001847942397,0.118599186498937,0.00840900723837292,0.129598018471123,0.00488795120528813,missense,"M68N,N78L",0.191751184508535,0.191751184508535
PSD95-PDZ2 binding NMDAR2A,2,KVMEIKLIKGPKGLGFSIAGGVGNQHIPGDNSIYVTKIIEGGAAHKDGRLQIGDKILAVNSVGLEDVNHEDAVAALKFTYDVVYLKVAKP*,2,,FALSE,FALSE,197,188,216,187,527,530,423,0.217022375017062,0.0885074977646292,0.279834749809302,0.0672012185962322,0.253849468691302,0.0821915247238997,0.25596738906148,0.0448507606363353,0.138844383032121,0.00964632637949408,0.140936996468646,0.00729787441698879,0.132089701451547,0.00839517303329527,0.13710843129412,0.00475035185715526,missense,"M68N,N78F",0.287848123152863,0.287848123152863
PSD95-PDZ2 binding NMDAR2A,2,KVMEIKLIKGPKGLGFSIAGGVGNQHIPGDNSIYVTKIIEGGAAHKDGRLQIGDKILAVNSVGLEDVTHEDAVAALKKTYDVVYLKVAKP*,2,,FALSE,FALSE,349,246,461,340,589,676,738,0.172246591263448,0.0877932671912255,0.132400804286962,0.0598658184347669,0.241324546841505,0.0610825763914172,0.183175105260732,0.0384392459001337,0.133964323885792,0.00956848324309012,0.124926060332384,0.00650126938072633,0.13081038601713,0.00623907148392773,0.129398663262687,0.00407127862624066,missense,"M68T,N78K",0.189200402589484,0.189200402589484
PSD95-PDZ2 binding NMDAR2A,2,KVMEIKLIKGPKGLGFSIAGGVGNQHIPGDNSIYVTKIIEGGAAHKDGRLQIGDKILAVNSVGLEDVTHEDAVAALKTTYDVVYLKVAKP*,2,,FALSE,FALSE,801,654,928,821,2834,2344,2326,0.352948952466852,0.0452277307259986,0.313690702692948,0.0355077277909505,0.310809887366765,0.0390453134819524,0.322618899971143,0.0227158255198192,0.153658858221728,0.00492931630659215,0.144613663314479,0.00385604522751182,0.137907729191461,0.00398815040749489,0.144167801617829,0.00240593832554687,missense,"M68T,N78T",0.37817390055725,0.37817390055725
PSD95-PDZ2 binding NMDAR2A,2,KVMEIKLIKGPKGLGFSIAGGVGNQHIPGDNSIYVTKIIEGGAAHKDGRLQIGDKILAVNSVGLEDVTHEDAVAALKRTYDVVYLKVAKP*,2,,FALSE,FALSE,367,311,409,381,1313,955,1356,0.336100655110774,0.0526344190756556,0.265393594304205,0.0456291202171517,0.36306246833331,0.0571033442716297,0.313719346871719,0.0295148564272231,0.151822582433346,0.00573656241586518,0.139368725215328,0.00495520164750595,0.143244890901552,0.00583262638758134,0.143225208716529,0.00312605518955556,missense,"M68T,N78R",0.366113272954275,0.366113272954275
PSD95-PDZ2 binding NMDAR2A,2,KVMEIKLIKGPKGLGFSIAGGVGNQHIPGDNSIYVTKIIEGGAAHKDGRLQIGDKILAVNSVGLEDVTHEDAVAALKSTYDVVYLKVAKP*,2,,FALSE,FALSE,431.666666666667,400,490,405,2877,2223,1700,0.465174937554819,0.04573063565456,0.447818411617499,0.0387287241962488,0.433418904889228,0.0549258309777691,0.450207004080271,0.0260258722554235,0.16589023418151,0.00498412731358345,0.159179577385934,0.00420583690918761,0.15043120920964,0.00561021171714337,0.157681248852761,0.00275652071109978,missense,"M68T,N78S",0.551080628910773,0.551080628910773
PSD95-PDZ2 binding NMDAR2A,2,KVMEIKLIKGPKGLGFSIAGGVGNQHIPGDNSIYVTKIIEGGAAHKDGRLQIGDKILAVNSVGLEDVTHEDAVAALKMTYDVVYLKVAKP*,2,,FALSE,FALSE,82,55,94,97,235,174,170,0.336724527198314,0.0957256615497571,0.199119496118889,0.085740098325957,0.176398039023819,0.115320302360328,0.24066189542436,0.0558708172606273,0.15189057750639,0.0104330254218414,0.132171533620312,0.00931114767192909,0.124178689264843,0.0117789990612665,0.135487355551095,0.0059175371112834,missense,"M68T,N78M",0.267106198589374,0.267106198589374
PSD95-PDZ2 binding NMDAR2A,2,KVMEIKLIKGPKGLGFSIAGGVGNQHIPGDNSIYVTKIIEGGAAHKDGRLQIGDKILAVNSVGLEDVTHEDAVAALKITYDVVYLKVAKP*,2,,FALSE,FALSE,85.6666666666667,88,89,80,121,116,59,0.0147312960166126,0.0954500018127647,0.098652407936168,0.0901065526773652,-0.0863230701187311,0.134991200161245,0.0313767128301377,0.0589457454768006,0.116796920150641,0.0104029815966302,0.121261073841252,0.00978533305382747,0.0973439374073969,0.013788215842604,0.113320992222886,0.00624321700511522,missense,"M68T,N78I",-0.0165159812988509,-0.0165159812988509
PSD95-PDZ2 binding NMDAR2A,2,KVMEIKLIKGPKGLGFSIAGGVGNQHIPGDNSIYVTKIIEGGAAHKDGRLQIGDKILAVNSVGLEDVTHEDAVAALKPTYDVVYLKVAKP*,2,,FALSE,FALSE,51,31,81,41,281,245,241,0.368240240230152,0.102999620283252,0.199241389605244,0.0901245069984583,0.26114650842536,0.175288406644833,0.271042321678728,0.0632554344367349,0.155325437395843,0.0112258054889139,0.132184770930204,0.00978728284556215,0.132835032693473,0.017904236592001,0.138705087251317,0.00669967613009158,missense,"M68T,N78P",0.308277592633565,0.308277592633565
PSD95-PDZ2 binding NMDAR2A,2,KVMEIKLIKGPKGLGFSIAGGVGNQHIPGDNSIYVTKIIEGGAAHKDGRLQIGDKILAVNSVGLEDVTHEDAVAALKLTYDVVYLKVAKP*,2,,FALSE,FALSE,536,462,616,530,778,794,818,0.103416077791521,0.0541261838400105,0.104881439203376,0.0433051577584478,0.13274489515523,0.049810254773298,0.113280020467154,0.0279767697239092,0.12646256850249,0.00589914807427645,0.12193753014483,0.004702825477435,0.119719887734451,0.00508769862901404,0.121995751001123,0.00296314930069458,missense,"M68T,N78L",0.0944789508990282,0.0944789508990282
PSD95-PDZ2 binding NMDAR2A,2,KVMEIKLIKGPKGLGFSIAGGVGNQHIPGDNSIYVTKIIEGGAAHKDGRLQIGDKILAVNSVGLEDVTHEDAVAALKETYDVVYLKVAKP*,2,,FALSE,FALSE,316.333333333333,279,395,275,291,325,338,-0.0196648470033237,0.0667964240587764,-0.0230526843964376,0.056690879293692,-0.0144237641563681,0.0723890220054386,-0.0197391615400732,0.0371105954912018,0.113048125640052,0.00728006240971315,0.108044223041448,0.00615647939600355,0.104687846850074,0.00739392981804563,0.107907073143263,0.00393055510565746,missense,"M68T,N78E",-0.0857879456876575,-0.0857879456876575
PSD95-PDZ2 binding NMDAR2A,2,KVMEIKLIKGPKGLGFSIAGGVGNQHIPGDNSIYVTKIIEGGAAHKDGRLQIGDKILAVNSVGLEDVTHEDAVAALKDTYDVVYLKVAKP*,2,,FALSE,FALSE,158,120,173,181,935,507,832,0.48364720204188,0.0672840481677542,0.307568186649977,0.0611817953448759,0.447160935808811,0.0821544074698373,0.401212065405161,0.0396462655554035,0.167903504206208,0.00733320797844473,0.143948774282242,0.00664418098897164,0.151834842099848,0.00839138181794282,0.152491967899119,0.00419911967017579,missense,"M68T,N78D",0.484682945432783,0.484682945432783
PSD95-PDZ2 binding NMDAR2A,2,KVMEIKLIKGPKGLGFSIAGGVGNQHIPGDNSIYVTKIIEGGAAHKDGRLQIGDKILAVNSVGLEDVTHEDAVAALKATYDVVYLKVAKP*,2,,FALSE,FALSE,425,335,547,393,1298,1724,1374,0.327854087501182,0.0475201898778226,0.353638747145346,0.0383019143518768,0.367245919304806,0.0560924662168822,0.348720479527072,0.0263312016002462,0.150923798887524,0.00517916868914352,0.148951915175201,0.00415948649011447,0.143672195236154,0.00572937369560764,0.146932340839885,0.00278885955663202,missense,"M68T,N78A",0.413546624036351,0.413546624036351
PSD95-PDZ2 binding NMDAR2A,2,KVMEIKLIKGPKGLGFSIAGGVGNQHIPGDNSIYVTKIIEGGAAHKDGRLQIGDKILAVNSVGLEDVTHEDAVAALKGTYDVVYLKVAKP*,2,,FALSE,FALSE,703,513,862,734,3067,2546,2961,0.452959845948803,0.0451540350283169,0.348881034787927,0.035180149888265,0.422988828204075,0.0408476098913341,0.399182895840089,0.0229549750478382,0.164558925949293,0.00492128430059767,0.148435240209748,0.00382047113457842,0.149365864591487,0.00417223982869584,0.152277049149132,0.00243126776006358,missense,"M68T,N78G",0.481933025499252,0.481933025499252
PSD95-PDZ2 binding NMDAR2A,2,KVMEIKLIKGPKGLGFSIAGGVGNQHIPGDNSIYVTKIIEGGAAHKDGRLQIGDKILAVNSVGLEDVTHEDAVAALKVTYDVVYLKVAKP*,2,,FALSE,FALSE,1039,891,1246,980,2631,2499,2304,0.219029553304585,0.0518350532717191,0.214206864353378,0.035707620092832,0.250148712525301,0.0360150376508445,0.229514610919208,0.0227777234779429,0.139063142994298,0.00564944049245611,0.133809981865123,0.00387775300225945,0.131711700331943,0.00367863321547027,0.134306695002645,0.00241249422507132,missense,"M68T,N78V",0.251999457194712,0.251999457194712
PSD95-PDZ2 binding NMDAR2A,2,KVMEIKLIKGPKGLGFSIAGGVGNQHIPGDNSIYVTKIIEGGAAHKDGRLQIGDKILAVNSVGLEDVTHEDAVAALKWTYDVVYLKVAKP*,2,,FALSE,FALSE,382,342,448,356,642,394,674,0.0952361866524006,0.0635009299013932,-0.00453524240120041,0.0521284365875738,0.183248455287328,0.0603399506965651,0.0811532854385101,0.033507800499281,0.12557105194548,0.00692089044093404,0.110055168215182,0.00566101019768423,0.124878401675282,0.00616321851455897,0.11859305964779,0.00354896639594546,missense,"M68T,N78W",0.05094096837887,0.05094096837887
PSD95-PDZ2 binding NMDAR2A,2,KVMEIKLIKGPKGLGFSIAGGVGNQHIPGDNSIYVTKIIEGGAAHKDGRLQIGDKILAVNSVGLEDVTHEDAVAALKCTYDVVYLKVAKP*,2,,FALSE,FALSE,201,210,211,182,927,671,830,0.321761153667782,0.0661603054614876,0.296106944178717,0.0673938061805279,0.415395026363142,0.0820145227104239,0.335610354343089,0.040917113603561,0.150259737312516,0.00721073260421089,0.142704113694753,0.00731878891874665,0.148590221596064,0.00837709376617665,0.145543786741098,0.00433372107492513,missense,"M68T,N78C",0.395779851266307,0.395779851266307
PSD95-PDZ2 binding NMDAR2A,2,KVMEIKLIKGPKGLGFSIAGGVGNQHIPGDNSIYVTKIIEGGAAHKDGRLQIGDKILAVNSVGLEDVTHEDAVAALKFTYDVVYLKVAKP*,2,,FALSE,FALSE,415.666666666667,292,560,395,1048,808,824,0.251658953825108,0.0635619903810412,0.11230615686218,0.0465421411010004,0.216944978288519,0.0569540293013678,0.177912314553459,0.0313505016286282,0.14261938235184,0.00692754534961918,0.122743834824826,0.00505435329816946,0.128320218117618,0.00581737511908352,0.128841256715832,0.00332047687756833,missense,"M68T,N78F",0.182068296273165,0.182068296273165
PSD95-PDZ2 binding NMDAR2A,2,KVMEIKLIKGPKGLGFSIAGGVGNQHIPGDNSIYVTKIIEGGAAHKDGRLQIGDKILAVNSVGLEDVTHEDAVAALKQTYDVVYLKVAKP*,2,,FALSE,FALSE,59,44,54,79,322,346,299,0.489545004843389,0.0968886983167281,0.554726739147296,0.0975933786602354,0.410081737388032,0.124488652158158,0.49576172305283,0.0601880048807833,0.16854629868331,0.0105597834087793,0.170789538704203,0.0105983825333781,0.148047513811146,0.0127154688887959,0.162506160198817,0.0063747904541059,missense,"M68T,N78Q",0.612816144722438,0.612816144722438
PSD95-PDZ2 binding NMDAR2A,2,KVMEIKLIKGPKGLGFSIAGGVGNQHIPGDNSIYVTKIIEGGAAHKDGRLQIGDKILAVNSVGLEDVTHEDAVAALKYTYDVVYLKVAKP*,2,,FALSE,FALSE,222.333333333333,193,211,263,454,497,527,0.167223388809041,0.0886583461810882,0.268130985224588,0.0676643552821132,0.217057491051723,0.0696571552488345,0.225784905156248,0.042573205235809,0.133416851055023,0.00966276716807973,0.13966599862174,0.00734816983487053,0.128331710350166,0.00711489260341017,0.133911664585182,0.00450912541253842,missense,"M68T,N78Y",0.246944979540251,0.246944979540251
PSD95-PDZ2 binding NMDAR2A,2,KVMEIKLIKGPKGLGFSIAGGVGNQHIPGDNSIYVTKIIEGGAAHKDGRLQIGDKILAVNSVGLEDVRHEDAVAALKKTYDVVYLKVAKP*,2,,FALSE,FALSE,651.666666666667,674,627,654,2541,1605,2258,0.284298245276915,0.0618126829053051,0.285403088634619,0.0448030616525056,0.381773411440321,0.0434067797742519,0.324808748019433,0.0278353275231041,0.14617669971016,0.00673689041896105,0.14154170332229,0.00486549387446561,0.145156056383969,0.00443363751003665,0.144399738570413,0.00294816850189113,missense,"M68R,N78K",0.38114157112705,0.38114157112705
PSD95-PDZ2 binding NMDAR2A,2,KVMEIKLIKGPKGLGFSIAGGVGNQHIPGDNSIYVTKIIEGGAAHKDGRLQIGDKILAVNSVGLEDVRHEDAVAALKTTYDVVYLKVAKP*,2,,FALSE,FALSE,1715,1575,1934,1636,8101,5304,5195,0.371746769804226,0.0402918317530313,0.298852294825789,0.0315743869584212,0.347559170849689,0.0275650523627692,0.335989916750827,0.0184580818801883,0.155707609862416,0.00439135857790263,0.14300225150641,0.00342889482704835,0.141661359443791,0.00281553828128464,0.145583987954253,0.00195498097011183,missense,"M68R,N78T",0.39629423224709,0.39629423224709
PSD95-PDZ2 binding NMDAR2A,2,KVMEIKLIKGPKGLGFSIAGGVGNQHIPGDNSIYVTKIIEGGAAHKDGRLQIGDKILAVNSVGLEDVRHEDAVAALKRTYDVVYLKVAKP*,2,,FALSE,FALSE,2147.33333333333,1689,2413,2340,8082,7000,6886,0.334161736579638,0.0325272264029412,0.317126683523182,0.0241537916231582,0.321078541741577,0.0231191604341445,0.322312926053676,0.0148574184270742,0.151611262020421,0.00354510352260643,0.144986801735508,0.00262303782047499,0.138956585878148,0.00236142780999802,0.144135394502621,0.0015736180215505,missense,"M68R,N78R",0.377759246311856,0.377759246311856
PSD95-PDZ2 binding NMDAR2A,2,KVMEIKLIKGPKGLGFSIAGGVGNQHIPGDNSIYVTKIIEGGAAHKDGRLQIGDKILAVNSVGLEDVRHEDAVAALKSTYDVVYLKVAKP*,2,,FALSE,FALSE,383,227,370,552,1619,1586,3022,0.457110949797479,0.0654984807596254,0.416256014972669,0.0465229025941405,0.510999454916186,0.0468272924773475,0.462061784241247,0.0294734999083844,0.16501134979553,0.00713860112110025,0.155751984675196,0.00505226404726052,0.158355409955184,0.00478301411670668,0.158936843544019,0.00312167492903637,missense,"M68R,N78S",0.567146164701096,0.567146164701096
PSD95-PDZ2 binding NMDAR2A,2,KVMEIKLIKGPKGLGFSIAGGVGNQHIPGDNSIYVTKIIEGGAAHKDGRLQIGDKILAVNSVGLEDVRHEDAVAALKMTYDVVYLKVAKP*,2,,FALSE,FALSE,376.333333333333,256,495,378,908,1219,940,0.281274207577725,0.0643680820499835,0.266099829072775,0.0443224752473931,0.276040985171248,0.0576761867483334,0.272427909174737,0.0308458537965708,0.14584711345626,0.00701540031701513,0.139445420441361,0.00481330346327536,0.134356378232958,0.00589113742906529,0.138851841242588,0.0032670272875901,missense,"M68R,N78M",0.310155333528418,0.310155333528418
PSD95-PDZ2 binding NMDAR2A,2,KVMEIKLIKGPKGLGFSIAGGVGNQHIPGDNSIYVTKIIEGGAAHKDGRLQIGDKILAVNSVGLEDVRHEDAVAALKITYDVVYLKVAKP*,2,,FALSE,FALSE,711.666666666667,619,850,666,1279,1202,1105,0.116988841009464,0.0515643812188299,0.122328418782373,0.0384035017574547,0.153489194254238,0.0442571805246743,0.131212454625156,0.0252805480998452,0.127941847740731,0.00561994026897312,0.123832225934326,0.00417051861339648,0.121838743431259,0.00452049879496137,0.123895058185599,0.00267757997661943,missense,"M68R,N78I",0.118780891454733,0.118780891454733
PSD95-PDZ2 binding NMDAR2A,2,KVMEIKLIKGPKGLGFSIAGGVGNQHIPGDNSIYVTKIIEGGAAHKDGRLQIGDKILAVNSVGLEDVRHEDAVAALKQTYDVVYLKVAKP*,2,,FALSE,FALSE,300,289,297,314,1324,1056,847,0.360796580491505,0.063175239012586,0.37905751186386,0.0537246488154613,0.306262265570505,0.0630675227124172,0.352093469849254,0.03433143749305,0.15451416181908,0.00688539378029388,0.151712325724677,0.00583435461948669,0.137443227869727,0.00644181705754468,0.147289589872316,0.00363620160594997,missense,"M68R,N78Q",0.418117682799618,0.418117682799618
PSD95-PDZ2 binding NMDAR2A,2,KVMEIKLIKGPKGLGFSIAGGVGNQHIPGDNSIYVTKIIEGGAAHKDGRLQIGDKILAVNSVGLEDVRHEDAVAALKHTYDVVYLKVAKP*,2,,FALSE,FALSE,276,299,306,223,1010,829,638,0.269988438694517,0.0869584676001082,0.308197675361186,0.0625410315740515,0.325147560585339,0.0746826671768543,0.304646952075972,0.0419886458101657,0.144617090996689,0.00947749943357377,0.144017135089639,0.00679179044473382,0.139372201933257,0.00762820638312579,0.142264309350379,0.00444721201544494,missense,"M68R,N78H",0.353818411192536,0.353818411192536
PSD95-PDZ2 binding NMDAR2A,2,KVMEIKLIKGPKGLGFSIAGGVGNQHIPGDNSIYVTKIIEGGAAHKDGRLQIGDKILAVNSVGLEDVRHEDAVAALKPTYDVVYLKVAKP*,2,,FALSE,FALSE,1356.66666666667,1086,1511,1473,5356,4371,5411,0.363112381837943,0.0436894892450614,0.321266618886324,0.0309433567646875,0.400775350301174,0.0288913560951833,0.363624780423181,0.019012941815083,0.154766558239519,0.00476166520639885,0.145436387755014,0.0033603666187302,0.147096944635414,0.00295100905355374,0.148510924400942,0.00201374875653935,missense,"M68R,N78P",0.433744854305048,0.433744854305048
PSD95-PDZ2 binding NMDAR2A,2,KVMEIKLIKGPKGLGFSIAGGVGNQHIPGDNSIYVTKIIEGGAAHKDGRLQIGDKILAVNSVGLEDVRHEDAVAALKLTYDVVYLKVAKP*,2,,FALSE,FALSE,1608.33333333333,1299,1761,1765,3946,3449,3381,0.237155331302084,0.0408668962563328,0.209931956356558,0.0286222405615963,0.200846358814089,0.0269833988049436,0.211128998890328,0.0176974508955696,0.141038649870688,0.0044540341706853,0.133345738174954,0.00310829954448303,0.126675879525057,0.00275612726196383,0.132359389650246,0.00187441901844973,missense,"M68R,N78L",0.227083372369345,0.227083372369345
PSD95-PDZ2 binding NMDAR2A,2,KVMEIKLIKGPKGLGFSIAGGVGNQHIPGDNSIYVTKIIEGGAAHKDGRLQIGDKILAVNSVGLEDVRHEDAVAALKDTYDVVYLKVAKP*,2,,FALSE,FALSE,339.666666666667,326,323,370,1675,1339,1640,0.38482948272339,0.0627132660054198,0.419242763532502,0.0465535642239161,0.44133370746025,0.0575371086460516,0.417201952990361,0.0313458547795676,0.157133479104399,0.00683504389448541,0.156076337661051,0.00505559381907414,0.151239639730078,0.00587693177054125,0.154185530976052,0.00331998470825499,missense,"M68R,N78D",0.506352357078972,0.506352357078972
PSD95-PDZ2 binding NMDAR2A,2,KVMEIKLIKGPKGLGFSIAGGVGNQHIPGDNSIYVTKIIEGGAAHKDGRLQIGDKILAVNSVGLEDVRHEDAVAALKATYDVVYLKVAKP*,2,,FALSE,FALSE,2044.33333333333,1607,2327,2199,7216,7126,6800,0.36541951877685,0.0359813922791824,0.35506085741711,0.025537095197865,0.342757222428606,0.0237745920449228,0.351682603072338,0.0156652164020052,0.155018010336538,0.00392156893234768,0.149106352585522,0.00277326092624094,0.141170880796177,0.00242837463696661,0.147246073068385,0.00165917564768607,missense,"M68R,N78A",0.417560878302194,0.417560878302194
PSD95-PDZ2 binding NMDAR2A,2,KVMEIKLIKGPKGLGFSIAGGVGNQHIPGDNSIYVTKIIEGGAAHKDGRLQIGDKILAVNSVGLEDVRHEDAVAALKGTYDVVYLKVAKP*,2,,FALSE,FALSE,2696.66666666667,2388,3039,2663,13673,13331,12976,0.404831982296277,0.0354593375543515,0.422267353423451,0.0241103245478803,0.474645754922937,0.0214027962729622,0.443651773024904,0.0145886725164374,0.159313527621857,0.00386467081195264,0.156404800115276,0.00261831741118364,0.154642185229532,0.00218611564527453,0.156986953960632,0.00154515389702766,missense,"M68R,N78G",0.54219701422507,0.54219701422507
PSD95-PDZ2 binding NMDAR2A,2,KVMEIKLIKGPKGLGFSIAGGVGNQHIPGDNSIYVTKIIEGGAAHKDGRLQIGDKILAVNSVGLEDVRHEDAVAALKVTYDVVYLKVAKP*,2,,FALSE,FALSE,3500.66666666667,2922,3950,3630,7847,7939,7745,0.165132126432677,0.0356218803960889,0.207012872537619,0.0243949780881147,0.228710289503425,0.0187749929713166,0.212393875350017,0.0137291975118143,0.133188926868518,0.00388238616196987,0.13302873340081,0.00264923003200177,0.129521945713882,0.00191770763740647,0.132493358576393,0.00145412291725243,missense,"M68R,N78V",0.228797526301981,0.228797526301981
PSD95-PDZ2 binding NMDAR2A,2,KVMEIKLIKGPKGLGFSIAGGVGNQHIPGDNSIYVTKIIEGGAAHKDGRLQIGDKILAVNSVGLEDVRHEDAVAALK*TYDVVYLKVAKP*,2,,FALSE,TRUE,499.666666666667,273,666,560,14,16,25,-0.887843112040019,0.11535295416147,-1.04488856469969,0.116820109343685,-0.915550485294863,0.105014392767422,-0.946478775497446,0.0646701551932339,0.0184264143540988,0.0125721805811242,-0.00292444813744668,0.0126863545807325,0.0126453306137996,0.0107263370673617,0.00975178694962743,0.00684951575995833,stop,"M68R,N78*",-1.34170060152523,-1.34170060152523
PSD95-PDZ2 binding NMDAR2A,2,KVMEIKLIKGPKGLGFSIAGGVGNQHIPGDNSIYVTKIIEGGAAHKDGRLQIGDKILAVNSVGLEDVRHEDAVAALKYTYDVVYLKVAKP*,2,,FALSE,FALSE,302.333333333333,212,369,326,569,696,343,0.191395924875641,0.0881934021832437,0.180260591636284,0.0560737308767584,-0.00528744883265656,0.0653440577669791,0.118534079501157,0.0383255283022108,0.136051386865069,0.00961209347754877,0.130123506524509,0.00608945871189236,0.105621044625477,0.00667434596808151,0.122552232736007,0.00405923426857939,missense,"M68R,N78Y",0.101599224097607,0.101599224097607
PSD95-PDZ2 binding NMDAR2A,2,KVMEIKLIKGPKGLGFSIAGGVGNQHIPGDNSIYVTKIIEGGAAHKDGRLQIGDKILAVNSVGLEDVRHEDAVAALKWTYDVVYLKVAKP*,2,,FALSE,FALSE,1539.33333333333,1147,1789,1682,1821,2225,1819,0.0900790384800236,0.0506908482852368,0.0958760298014208,0.0343137577705216,0.0239407192505964,0.0286417197206318,0.0592754756608875,0.0201723193443208,0.125008980531029,0.00552473495876217,0.120959566526582,0.0037263832444592,0.108606456191078,0.0029255107972943,0.116275879452112,0.0021365438021756,missense,"M68R,N78W",0.0212922755120653,0.0212922755120653
PSD95-PDZ2 binding NMDAR2A,2,KVMEIKLIKGPKGLGFSIAGGVGNQHIPGDNSIYVTKIIEGGAAHKDGRLQIGDKILAVNSVGLEDVRHEDAVAALKCTYDVVYLKVAKP*,2,,FALSE,FALSE,990.666666666667,819,1083,1070,4009,3069,4111,0.34702746941772,0.0507452390045269,0.329266539586742,0.0367627532643355,0.412328995427799,0.033874740591954,0.368913613926588,0.0223622601288576,0.153013482862745,0.00553066293823893,0.146305157962416,0.00399233767110448,0.148277052320837,0.00346001987045206,0.149071089260994,0.00236849057688551,missense,"M68R,N78C",0.440912253681862,0.440912253681862
PSD95-PDZ2 binding NMDAR2A,2,KVMEIKLIKGPKGLGFSIAGGVGNQHIPGDNSIYVTKIIEGGAAHKDGRLQIGDKILAVNSVGLEDVRHEDAVAALKFTYDVVYLKVAKP*,2,,FALSE,FALSE,64,63,77,52,150,185,50,0.170657900024224,0.0963132501999922,0.273806783542158,0.089991896512723,-0.00580838812645886,0.163495191983744,0.193491091504247,0.0610060683525937,0.133791174326751,0.010497066006427,0.140282375291733,0.00977288169791203,0.105567835057629,0.0166996588933731,0.130491277160757,0.00646143534657707,missense,"M68R,N78F",0.203180572947533,0.203180572947533
PSD95-PDZ2 binding NMDAR2A,2,KVMEIKLIKGPKGLGFSIAGGVGNQHIPGDNSIYVTKIIEGGAAHKDGRLQIGDKILAVNSVGLEDVSHEDAVAALKKTYDVVYLKVAKP*,2,,FALSE,FALSE,138.333333333333,129,160,126,665,560,387,0.376354824631856,0.0668015108259044,0.378317343335251,0.06187665132289,0.320247575193302,0.0996702772452527,0.367590552888545,0.0413117633731707,0.15620983624961,0.00728061681038171,0.151631945382147,0.00671964050847692,0.138871709633534,0.0101804806099077,0.148930957736578,0.00437552026047724,missense,"M68S,N78K",0.439119248314337,0.439119248314337
PSD95-PDZ2 binding NMDAR2A,2,KVMEIKLIKGPKGLGFSIAGGVGNQHIPGDNSIYVTKIIEGGAAHKDGRLQIGDKILAVNSVGLEDVSHEDAVAALKTTYDVVYLKVAKP*,2,,FALSE,FALSE,996.333333333333,892,1110,987,3182,3022,2492,0.25966849465685,0.0511623313662456,0.284383521133802,0.0365134409060822,0.279026967757005,0.0357516801165056,0.277262582424467,0.0228548305525897,0.143492332632486,0.00557612133615039,0.141430980991118,0.00396526300907986,0.134661371242469,0.00365173345813125,0.139363903886002,0.00242066099259212,missense,"M68S,N78T",0.316707257315562,0.316707257315562
PSD95-PDZ2 binding NMDAR2A,2,KVMEIKLIKGPKGLGFSIAGGVGNQHIPGDNSIYVTKIIEGGAAHKDGRLQIGDKILAVNSVGLEDVSHEDAVAALKRTYDVVYLKVAKP*,2,,FALSE,FALSE,2330,1987,2465,2538,9279,8469,8417,0.359355054152167,0.0337209419135582,0.385341797852929,0.0251607699779947,0.352101797601185,0.0221578404568197,0.365199537297635,0.0149140288551781,0.154357051586556,0.00367520514914093,0.152394782544757,0.00273239300372512,0.14212535056371,0.00226323705885773,0.148677714197525,0.00157961389427288,missense,"M68S,N78R",0.435878956547693,0.435878956547693
PSD95-PDZ2 binding NMDAR2A,2,KVMEIKLIKGPKGLGFSIAGGVGNQHIPGDNSIYVTKIIEGGAAHKDGRLQIGDKILAVNSVGLEDVSHEDAVAALKSTYDVVYLKVAKP*,2,,FALSE,FALSE,1911.66666666667,1600,2123,2012,10202,9438,8774,0.418678567378279,0.0332993065094101,0.445230672250258,0.0243754338174495,0.42807469617228,0.0247078606678521,0.432905555223065,0.0153883614418164,0.160822650377735,0.00362925161046583,0.158898555741974,0.00264710757595312,0.149885343233123,0.00252370017816269,0.155848772244913,0.00162985265615513,missense,"M68S,N78S",0.527633796319574,0.527633796319574
PSD95-PDZ2 binding NMDAR2A,2,KVMEIKLIKGPKGLGFSIAGGVGNQHIPGDNSIYVTKIIEGGAAHKDGRLQIGDKILAVNSVGLEDVSHEDAVAALKMTYDVVYLKVAKP*,2,,FALSE,FALSE,467,391,481,529,1177,1557,1396,0.239608726918065,0.0624493199720355,0.35739575150178,0.0463369327540002,0.295658165727103,0.0486748893766776,0.308227137639571,0.0295626078453963,0.141306042526084,0.00680627673182797,0.14935991590123,0.00503206821499675,0.136360108249465,0.00497173060198616,0.142643503390785,0.00313111276349149,missense,"M68S,N78M",0.358670259858387,0.358670259858387
PSD95-PDZ2 binding NMDAR2A,2,KVMEIKLIKGPKGLGFSIAGGVGNQHIPGDNSIYVTKIIEGGAAHKDGRLQIGDKILAVNSVGLEDVSHEDAVAALKITYDVVYLKVAKP*,2,,FALSE,FALSE,711.333333333333,467,837,830,1726,2062,1936,0.269899915395265,0.0861428362172632,0.292305928793519,0.0431916624974036,0.262804467936673,0.0390417106310986,0.27544350267709,0.0274528301458643,0.144607442948124,0.00938860474416334,0.142291333487524,0.0046905001925767,0.133004379314386,0.00398778240657956,0.139171236721975,0.0029076564325182,missense,"M68S,N78I",0.31424204999918,0.31424204999918
PSD95-PDZ2 binding NMDAR2A,2,KVMEIKLIKGPKGLGFSIAGGVGNQHIPGDNSIYVTKIIEGGAAHKDGRLQIGDKILAVNSVGLEDVSHEDAVAALKPTYDVVYLKVAKP*,2,,FALSE,FALSE,783,646,869,834,4082,3610,3090,0.442141495228472,0.0523518676605731,0.399254094552839,0.0391945420753604,0.388993479958003,0.0384792337284804,0.404409278865423,0.0243165951563649,0.163379846836541,0.00570576747489732,0.153905621132043,0.00425642349755546,0.145893525663457,0.00393033012131567,0.152830599589712,0.00257548325428286,missense,"M68S,N78P",0.48901579231629,0.48901579231629
PSD95-PDZ2 binding NMDAR2A,2,KVMEIKLIKGPKGLGFSIAGGVGNQHIPGDNSIYVTKIIEGGAAHKDGRLQIGDKILAVNSVGLEDVSHEDAVAALKLTYDVVYLKVAKP*,2,,FALSE,FALSE,1834,1402,1983,2117,4340,4718,5165,0.277663821046102,0.0340298682577832,0.277874534247268,0.0253720862989759,0.265809273252135,0.0244486505114544,0.2728947703034,0.0156365952512169,0.145453621744035,0.00370887466210742,0.140724122248494,0.00275534139670065,0.13331129490744,0.00249722404060159,0.13890128866774,0.00165614424900136,missense,"M68S,N78L",0.310788021277141,0.310788021277141
PSD95-PDZ2 binding NMDAR2A,2,KVMEIKLIKGPKGLGFSIAGGVGNQHIPGDNSIYVTKIIEGGAAHKDGRLQIGDKILAVNSVGLEDVSHEDAVAALKETYDVVYLKVAKP*,2,,FALSE,FALSE,721,506,774,883,2528,2680,2921,0.347245447152843,0.0514948734282563,0.354825422443011,0.0388511959838915,0.357390045553131,0.0374740838812257,0.354236140364021,0.0238928566534455,0.153037239995525,0.00561236469796813,0.149080784970675,0.00421913702106819,0.142665500618703,0.00382766251756407,0.147516530033747,0.00253060314621485,missense,"M68S,N78E",0.421021418623853,0.421021418623853
PSD95-PDZ2 binding NMDAR2A,2,KVMEIKLIKGPKGLGFSIAGGVGNQHIPGDNSIYVTKIIEGGAAHKDGRLQIGDKILAVNSVGLEDVSHEDAVAALKDTYDVVYLKVAKP*,2,,FALSE,FALSE,549,476,638,533,2251,2546,1798,0.297834763237148,0.0531290647927532,0.37220651835086,0.0403412558947455,0.364792948472395,0.048214608252316,0.351092377422028,0.0267364932396232,0.147652028621091,0.0057904732612721,0.150968325967918,0.00438095358229066,0.143421644894706,0.00492471675602144,0.147183559535185,0.00283178587191606,missense,"M68S,N78D",0.416761007601881,0.416761007601881
PSD95-PDZ2 binding NMDAR2A,2,KVMEIKLIKGPKGLGFSIAGGVGNQHIPGDNSIYVTKIIEGGAAHKDGRLQIGDKILAVNSVGLEDVSHEDAVAALKATYDVVYLKVAKP*,2,,FALSE,FALSE,1878,1573,2116,1945,8780,7890,8108,0.414261236577417,0.036334615618685,0.39579572953938,0.026033149024783,0.429530951106615,0.0251041388056345,0.413471377890086,0.0161801777730872,0.160341210774227,0.00396006632187684,0.15353005184798,0.00282713105848757,0.1500340874278,0.00256417665730298,0.153790408483046,0.00171371759236606,missense,"M68S,N78A",0.501296701303149,0.501296701303149
PSD95-PDZ2 binding NMDAR2A,2,KVMEIKLIKGPKGLGFSIAGGVGNQHIPGDNSIYVTKIIEGGAAHKDGRLQIGDKILAVNSVGLEDVSHEDAVAALKGTYDVVYLKVAKP*,2,,FALSE,FALSE,2552.33333333333,1936,2848,2873,10957,11335,13002,0.375462899398253,0.0358822320730845,0.395993945295899,0.0247364284029569,0.443050929156791,0.0206752147297754,0.415811074177893,0.0145090179718342,0.156112626384607,0.00391076158002119,0.15355157755434,0.00268631063216666,0.151415039484826,0.00211179930947952,0.15403821655694,0.00153671731516108,missense,"M68S,N78G",0.504467445419854,0.504467445419854
PSD95-PDZ2 binding NMDAR2A,2,KVMEIKLIKGPKGLGFSIAGGVGNQHIPGDNSIYVTKIIEGGAAHKDGRLQIGDKILAVNSVGLEDVSHEDAVAALKVTYDVVYLKVAKP*,2,,FALSE,FALSE,1513,1163,1742,1634,3148,3951,3379,0.19908405761003,0.0365627412697108,0.250203906472863,0.026724811130147,0.213060022679398,0.028065051307937,0.225217636814343,0.017105197576581,0.136889307261396,0.00398492946388072,0.137719165333201,0.00290224373187918,0.127923402573987,0.00286660896862435,0.133851582566878,0.00181169072546545,missense,"M68S,N78V",0.246176220463672,0.246176220463672
PSD95-PDZ2 binding NMDAR2A,2,KVMEIKLIKGPKGLGFSIAGGVGNQHIPGDNSIYVTKIIEGGAAHKDGRLQIGDKILAVNSVGLEDVSHEDAVAALK*TYDVVYLKVAKP*,2,,FALSE,TRUE,770.333333333333,800,747,764,16,30,14,-1.1857118303906,0.105899413545825,-0.868870440618842,0.0906716927556805,-1.06688720726637,0.13314293397384,-1.01640258273749,0.0611744696070306,-0.0140379411866315,0.0115418504901885,0.0161906541105355,0.00984670577006246,-0.00281244281856331,0.0135994309951762,0.00234583256068426,0.00647927150365471,stop,"M68S,N78*",-1.43646097772424,-1.43646097772424
PSD95-PDZ2 binding NMDAR2A,2,KVMEIKLIKGPKGLGFSIAGGVGNQHIPGDNSIYVTKIIEGGAAHKDGRLQIGDKILAVNSVGLEDVSHEDAVAALKWTYDVVYLKVAKP*,2,,FALSE,FALSE,1056,824,1184,1160,2213,1678,1612,0.169206860485669,0.0511351085451761,0.104685996284217,0.0366927837540041,0.10036419389532,0.0338933007168631,0.115165138023156,0.0223848196057712,0.133633027262017,0.0055731543534242,0.121916305561266,0.00398473916753442,0.116412471417141,0.00346191563112392,0.122195412535422,0.0023708799556058,missense,"M68S,N78W",0.0970336523067026,0.0970336523067026
PSD95-PDZ2 binding NMDAR2A,2,KVMEIKLIKGPKGLGFSIAGGVGNQHIPGDNSIYVTKIIEGGAAHKDGRLQIGDKILAVNSVGLEDVSHEDAVAALKCTYDVVYLKVAKP*,2,,FALSE,FALSE,979.666666666667,712,1177,1050,4585,5218,4456,0.44763353348065,0.0613329642031711,0.436063038298683,0.0384702594730938,0.4435593467539,0.0341283364847768,0.441347150043113,0.0235696581509209,0.163978417520463,0.00668460645107126,0.157902974967145,0.00417776832456655,0.151466970066662,0.00348592255820401,0.156742860663076,0.00249637169540075,missense,"M68S,N78C",0.539073801268406,0.539073801268406
PSD95-PDZ2 binding NMDAR2A,2,KVMEIKLIKGPKGLGFSIAGGVGNQHIPGDNSIYVTKIIEGGAAHKDGRLQIGDKILAVNSVGLEDVMKEDAVAALKKTYDVVYLKVAKP*,2,,FALSE,FALSE,183.333333333333,158,245,147,4,2,5,-1.11975932737205,0.196683454231138,-1.35421625225168,0.318630047883732,-1.0201085801229,0.225223391846558,-1.12598235208551,0.134335419106781,-0.00684985672226909,0.0214362945612282,-0.0365166160267732,0.0346023795923394,0.00196560054355495,0.0230046753853164,-0.00926026850524297,0.0142280866273346,missense,"H69K,N78K",-1.5849629054235,-1.5849629054235
PSD95-PDZ2 binding NMDAR2A,2,KVMEIKLIKGPKGLGFSIAGGVGNQHIPGDNSIYVTKIIEGGAAHKDGRLQIGDKILAVNSVGLEDVMKEDAVAALKTTYDVVYLKVAKP*,2,,FALSE,FALSE,592.666666666667,576,658,544,16,20,29,-1.09340977092819,0.122720956737417,-0.97771862282405,0.113256054108409,-0.883723854817753,0.0976188564075065,-0.968966753762184,0.0633345304197689,-0.00397805006371599,0.0133752103741654,0.00437002971049441,0.0122993076184068,0.0158961532602908,0.00997094522344491,0.00736998098250581,0.00670805355211449,missense,"H69K,N78T",-1.37217619152001,-1.37217619152001
PSD95-PDZ2 binding NMDAR2A,2,KVMEIKLIKGPKGLGFSIAGGVGNQHIPGDNSIYVTKIIEGGAAHKDGRLQIGDKILAVNSVGLEDVMKEDAVAALKRTYDVVYLKVAKP*,2,,FALSE,FALSE,817,621,920,910,23,18,38,-1.0100917453627,0.0922751020056108,-1.06883831290141,0.113052833579776,-0.939077434217124,0.0843112987035145,-0.994056199202258,0.054524926401638,0.00510268194428978,0.0100569530619241,-0.00552532738258096,0.0122772384070457,0.0102422506391749,0.0086116901183612,0.00471264157398094,0.00577498757475785,missense,"H69K,N78R",-1.40617727616296,-1.40617727616296
PSD95-PDZ2 binding NMDAR2A,2,KVMEIKLIKGPKGLGFSIAGGVGNQHIPGDNSIYVTKIIEGGAAHKDGRLQIGDKILAVNSVGLEDVMKEDAVAALKMTYDVVYLKVAKP*,2,,FALSE,FALSE,494.333333333333,362,605,516,11,16,7,-1.06791553214937,0.136625282897813,-1.01757450720736,0.123742661111316,-1.29910611770755,0.181178855903003,-1.09306117015266,0.0818290420488769,-0.00119946345502832,0.014890626261154,4.17861892717808e-05,0.0134381253744856,-0.0265316515971557,0.0185058964460102,-0.00577343359953227,0.00866689296571716,missense,"H69K,N78M",-1.54034829263271,-1.54034829263271
PSD95-PDZ2 binding NMDAR2A,2,KVMEIKLIKGPKGLGFSIAGGVGNQHIPGDNSIYVTKIIEGGAAHKDGRLQIGDKILAVNSVGLEDVMKEDAVAALKITYDVVYLKVAKP*,2,,FALSE,FALSE,175,116,183,226,2,4,8,-1.22885386417332,0.264336680788018,-1.07214647076536,0.230696113057093,-1.00799770359964,0.178630092323409,-1.075751861988,0.124571947519851,-0.0187399398766183,0.0288097388509879,-0.00588458456789648,0.0250529870848579,0.00320262472991947,0.0182455616810387,-0.00394012457601776,0.0131939921164004,missense,"H69K,N78I",-1.51689080914934,-1.51689080914934
PSD95-PDZ2 binding NMDAR2A,2,KVMEIKLIKGPKGLGFSIAGGVGNQHIPGDNSIYVTKIIEGGAAHKDGRLQIGDKILAVNSVGLEDVMKEDAVAALKPTYDVVYLKVAKP*,2,,FALSE,FALSE,38,36,,40,0,3,13,,,,,-0.335040989948297,0.213633115030651,-0.335040989948297,0.213633115030651,,,,,0.0719394935737457,0.0218208260808997,0.0745119956709309,0.0226268729969668,missense,"H69K,N78P",-0.513083326982139,-0.513083326982139
PSD95-PDZ2 binding NMDAR2A,2,KVMEIKLIKGPKGLGFSIAGGVGNQHIPGDNSIYVTKIIEGGAAHKDGRLQIGDKILAVNSVGLEDVMKEDAVAALKDTYDVVYLKVAKP*,2,,FALSE,FALSE,75.3333333333333,62,102,62,2,1,0,-1.05094349316137,0.265479665393842,-1.30176752878315,0.448414004820136,,,-1.11604252870385,0.228445111822805,0.000650298785896272,0.0289343113768528,-0.0308208235218113,0.0486965736984394,,,-0.0082074957586733,0.0241956802027198,missense,"H69K,N78D",-1.57149250899951,-1.57149250899951
PSD95-PDZ2 binding NMDAR2A,2,KVMEIKLIKGPKGLGFSIAGGVGNQHIPGDNSIYVTKIIEGGAAHKDGRLQIGDKILAVNSVGLEDVMKEDAVAALKATYDVVYLKVAKP*,2,,FALSE,FALSE,116.666666666667,126,133,91,4,3,3,-1.05548751149071,0.197012747440461,-1.06313812658853,0.264941006819554,-1.02959439850701,0.290051273714974,-1.05165714047634,0.138813166537855,0.000155051660101699,0.0214721838344753,-0.00490630224086716,0.0287718918803666,0.000996703969796495,0.0296262983263144,-0.00138814098740934,0.0147023456036215,missense,"H69K,N78A",-1.484237769148,-1.484237769148
PSD95-PDZ2 binding NMDAR2A,2,KVMEIKLIKGPKGLGFSIAGGVGNQHIPGDNSIYVTKIIEGGAAHKDGRLQIGDKILAVNSVGLEDVMKEDAVAALKGTYDVVYLKVAKP*,2,,FALSE,FALSE,547.666666666667,429,616,598,10,56,16,-1.14389676050088,0.128982184452455,-0.649939185776896,0.0779484491855516,-1.08529196319958,0.124209119773927,-0.84996660559085,0.0587717169795221,-0.00948056670508983,0.0140576140981552,0.0399660087419748,0.0084649952045227,-0.00469233385615969,0.0126869170065682,0.0199738380151886,0.00622478484067663,missense,"H69K,N78G",-1.21090781593313,-1.21090781593313
PSD95-PDZ2 binding NMDAR2A,2,KVMEIKLIKGPKGLGFSIAGGVGNQHIPGDNSIYVTKIIEGGAAHKDGRLQIGDKILAVNSVGLEDVMKEDAVAALKVTYDVVYLKVAKP*,2,,FALSE,FALSE,458.666666666667,400,574,402,16,12,8,-0.989852918237722,0.122971717532935,-1.08489963488752,0.139314311014389,-1.18280091323689,0.172185290761788,-1.06519342094536,0.0812761444876214,0.00730848751914492,0.0134025404935095,-0.00726954442616887,0.0151291653263164,-0.0146520530681839,0.0175872794012439,-0.00282183116685453,0.00860833302337364,missense,"H69K,N78V",-1.50258206532135,-1.50258206532135
PSD95-PDZ2 binding NMDAR2A,2,KVMEIKLIKGPKGLGFSIAGGVGNQHIPGDNSIYVTKIIEGGAAHKDGRLQIGDKILAVNSVGLEDVMKEDAVAALKYTYDVVYLKVAKP*,2,,FALSE,FALSE,104,73,122,117,1,1,1,-1.29417740034506,0.363720753347757,-1.35304492652124,0.447792591712439,-1.43932615896826,0.473150388241323,-1.34954325983449,0.24244350082217,-0.0258594739962138,0.0396414901155422,-0.0363894131536605,0.0486290898802025,-0.0408539495843736,0.0483283330416391,-0.0329386400254869,0.0256783144376104,missense,"H69K,N78Y",-1.88793147303822,-1.88793147303822
PSD95-PDZ2 binding NMDAR2A,2,KVMEIKLIKGPKGLGFSIAGGVGNQHIPGDNSIYVTKIIEGGAAHKDGRLQIGDKILAVNSVGLEDVMKEDAVAALKSTYDVVYLKVAKP*,2,,FALSE,FALSE,153.666666666667,112,195,154,5,0,3,-0.958666035835265,0.180812334804902,,,-1.18927495571198,0.280861201884847,-1.02623713351278,0.152031712042517,0.010707508551386,0.0197065202273007,,,-0.0153133220613784,0.0286876097758646,0.00130420972359412,0.0161023830008934,missense,"H69K,N78S",-1.44978870926516,-1.44978870926516
PSD95-PDZ2 binding NMDAR2A,2,KVMEIKLIKGPKGLGFSIAGGVGNQHIPGDNSIYVTKIIEGGAAHKDGRLQIGDKILAVNSVGLEDVMKEDAVAALKWTYDVVYLKVAKP*,2,,FALSE,FALSE,381,320,412,411,9,4,7,-1.08988183628306,0.145606108064993,-1.30456158745118,0.228403669549563,-1.23005086707536,0.182766567132271,-1.1762131443184,0.101917311107992,-0.00359354468403669,0.0158694356604455,-0.0311242508955843,0.0248040337894345,-0.0194782384884161,0.0186680677956888,-0.0145804444350262,0.010794534612773,missense,"H69K,N78W",-1.65303541114994,-1.65303541114994
PSD95-PDZ2 binding NMDAR2A,2,KVMEIKLIKGPKGLGFSIAGGVGNQHIPGDNSIYVTKIIEGGAAHKDGRLQIGDKILAVNSVGLEDVMKEDAVAALKLTYDVVYLKVAKP*,2,,FALSE,FALSE,44.5,51,38,,0,1,1,,,-1.01899110733493,0.454749033747398,,,-1.01899110733493,0.454749033747398,,,-0.00011205283397954,0.0493845410672595,,,0.00207166992766962,0.0481645770629682,missense,"H69K,N78L",-1.43996893265884,-1.43996893265884
PSD95-PDZ2 binding NMDAR2A,2,KVMEIKLIKGPKGLGFSIAGGVGNQHIPGDNSIYVTKIIEGGAAHKDGRLQIGDKILAVNSVGLEDVMKEDAVAALKFTYDVVYLKVAKP*,2,,FALSE,FALSE,135.333333333333,100,133,173,0,0,1,,,,,-1.55803877147109,0.469725775973758,-1.55803877147109,0.469725775973758,,,,,-0.0529794445979238,0.0479785376989352,-0.0550213656439475,0.0497508332209404,missense,"H69K,N78F",-2.17048349499352,-2.17048349499352
PSD95-PDZ2 binding NMDAR2A,2,KVMEIKLIKGPKGLGFSIAGGVGNQHIPGDNSIYVTKIIEGGAAHKDGRLQIGDKILAVNSVGLEDVMNEDAVAALKKTYDVVYLKVAKP*,2,,FALSE,FALSE,79,,79,,3,8,7,,,-0.633059409832594,0.176979166800566,,,-0.633059409832594,0.176979166800566,,,0.0417991077184765,0.019219468942878,,,0.0429474840711669,0.0187446835184276,missense,"H69N,N78K",-0.916956323850299,-0.916956323850299
PSD95-PDZ2 binding NMDAR2A,2,KVMEIKLIKGPKGLGFSIAGGVGNQHIPGDNSIYVTKIIEGGAAHKDGRLQIGDKILAVNSVGLEDVMNEDAVAALKTTYDVVYLKVAKP*,2,,FALSE,FALSE,218,183,250,221,18,27,27,-0.690646598865638,0.110933266822196,-0.597952477748206,0.101050136975965,-0.631880447005895,0.114981764555856,-0.637581045197809,0.0626432367593368,0.0399186265962403,0.0120904841413114,0.0456116275934061,0.0109737773343214,0.0416198394064916,0.0117444202715872,0.0424685767204379,0.0066348354377039,missense,"H69N,N78T",-0.923084020341017,-0.923084020341017
PSD95-PDZ2 binding NMDAR2A,2,KVMEIKLIKGPKGLGFSIAGGVGNQHIPGDNSIYVTKIIEGGAAHKDGRLQIGDKILAVNSVGLEDVMNEDAVAALKRTYDVVYLKVAKP*,2,,FALSE,FALSE,271.333333333333,191,300,323,20,33,28,-0.886337370919558,0.1373533294746,-0.634823251774702,0.0972941426893732,-0.723272939664652,0.109684006707749,-0.72037567752024,0.0643134491638678,0.0185905232788546,0.014969975187251,0.0416075591535277,0.0105658862992024,0.0322848648772828,0.0112032988606782,0.0336994136151702,0.00681173537173266,missense,"H69N,N78R",-1.03528687106964,-1.03528687106964
PSD95-PDZ2 binding NMDAR2A,2,KVMEIKLIKGPKGLGFSIAGGVGNQHIPGDNSIYVTKIIEGGAAHKDGRLQIGDKILAVNSVGLEDVMNEDAVAALKMTYDVVYLKVAKP*,2,,FALSE,FALSE,218.333333333333,194,216,245,10,7,17,-0.917830980742652,0.141374856278494,-0.959359844605529,0.178952954329334,-0.803712996402904,0.131734228025851,-0.879819720065067,0.0848545415522188,0.0151580723917004,0.0154082765862739,0.00636374441815638,0.0194338170426843,0.0240685895691627,0.0134555435295753,0.0168119563486917,0.00898733763556472,missense,"H69N,N78M",-1.2513645998233,-1.2513645998233
PSD95-PDZ2 binding NMDAR2A,2,KVMEIKLIKGPKGLGFSIAGGVGNQHIPGDNSIYVTKIIEGGAAHKDGRLQIGDKILAVNSVGLEDVMNEDAVAALKITYDVVYLKVAKP*,2,,FALSE,FALSE,571.666666666667,437,713,565,23,16,12,-0.911914202424506,0.112897829567403,-1.0646147064522,0.123391614794847,-1.16304425500608,0.141061065218154,-1.02843157998633,0.0717234728619394,0.0158029349876777,0.012304599486473,-0.00506665490465562,0.0134000026739506,-0.0126340765801641,0.014408201511597,0.00107178573048541,0.00759656531299305,missense,"H69N,N78I",-1.45276261159671,-1.45276261159671
PSD95-PDZ2 binding NMDAR2A,2,KVMEIKLIKGPKGLGFSIAGGVGNQHIPGDNSIYVTKIIEGGAAHKDGRLQIGDKILAVNSVGLEDVMNEDAVAALKLTYDVVYLKVAKP*,2,,FALSE,FALSE,222,169,253,244,9,10,11,-0.836963550564693,0.134885287539172,-0.841038284541033,0.151511980546705,-0.931498584737215,0.156055841840392,-0.866044360844722,0.0846404047769789,0.0239717169378609,0.0147009862470063,0.0192131525719141,0.0164537999428644,0.0110163663766658,0.015939791839945,0.0182709684663666,0.00896465741758148,missense,"H69N,N78L",-1.23269630538225,-1.23269630538225
PSD95-PDZ2 binding NMDAR2A,2,KVMEIKLIKGPKGLGFSIAGGVGNQHIPGDNSIYVTKIIEGGAAHKDGRLQIGDKILAVNSVGLEDVMNEDAVAALKETYDVVYLKVAKP*,2,,FALSE,FALSE,120.333333333333,95,135,131,11,14,79,-0.687996185938298,0.138897984711348,-0.626246547584284,0.138016400340587,-0.147409888970466,0.107820379642718,-0.426673959267671,0.0724808054650933,0.0402074919328871,0.0151383253150231,0.0425389665208465,0.0149882156635018,0.0911044325918262,0.0110129450287835,0.0648067233453977,0.00767677791779249,missense,"H69N,N78E",-0.637263845573278,-0.637263845573278
PSD95-PDZ2 binding NMDAR2A,2,KVMEIKLIKGPKGLGFSIAGGVGNQHIPGDNSIYVTKIIEGGAAHKDGRLQIGDKILAVNSVGLEDVMNEDAVAALKDTYDVVYLKVAKP*,2,,FALSE,FALSE,224.333333333333,194,279,200,12,12,14,-0.866052554397417,0.133865124437959,-0.878293751911051,0.141586640286344,-0.801046611899191,0.145333403666957,-0.849931461682808,0.0808368196212622,0.0208013411831309,0.0145897998901083,0.015167307453447,0.015375934269011,0.0243409383223605,0.0148445849544762,0.0199775602693146,0.0085618020913405,missense,"H69N,N78D",-1.21086018909359,-1.21086018909359
PSD95-PDZ2 binding NMDAR2A,2,KVMEIKLIKGPKGLGFSIAGGVGNQHIPGDNSIYVTKIIEGGAAHKDGRLQIGDKILAVNSVGLEDVMNEDAVAALKATYDVVYLKVAKP*,2,,FALSE,FALSE,242,200,282,244,30,23,22,-0.614722210510241,0.0905686993828174,-0.687085385240835,0.10528441179402,-0.722360877124728,0.120936307205919,-0.664233245383206,0.0597083444449319,0.0481935349230725,0.00987097427989976,0.0359320298288091,0.0114336083688574,0.0323780243954396,0.0123526267265635,0.0396457187164332,0.00632398739502902,missense,"H69N,N78A",-0.959202942004267,-0.959202942004267
PSD95-PDZ2 binding NMDAR2A,2,KVMEIKLIKGPKGLGFSIAGGVGNQHIPGDNSIYVTKIIEGGAAHKDGRLQIGDKILAVNSVGLEDVMNEDAVAALKGTYDVVYLKVAKP*,2,,FALSE,FALSE,1269.66666666667,969,1466,1374,115,54,75,-0.573523898574349,0.0739390499205101,-0.789008555216349,0.0759892527058277,-0.862598497912757,0.0668115381133959,-0.749482928111743,0.0415184198437923,0.0526836896924987,0.00805852866408774,0.0248634434221868,0.00825223165401123,0.0180539308073472,0.0068242367441988,0.0306165298481552,0.00439740820474134,missense,"H69N,N78G",-1.07473286414465,-1.07473286414465
PSD95-PDZ2 binding NMDAR2A,2,KVMEIKLIKGPKGLGFSIAGGVGNQHIPGDNSIYVTKIIEGGAAHKDGRLQIGDKILAVNSVGLEDVMNEDAVAALKVTYDVVYLKVAKP*,2,,FALSE,FALSE,701.666666666667,480,868,757,17,18,26,-1.1480424432764,0.136424691773705,-1.02313515825382,0.115399232501052,-1.05436837433938,0.104162385915933,-1.06653053689118,0.0672689059462691,-0.00993239971504471,0.0148687640743241,-0.000562085791942862,0.012532051117549,-0.00153374931640375,0.0106393117327201,-0.00296345131167128,0.00712476149249031,missense,"H69N,N78V",-1.50439411782605,-1.50439411782605
PSD95-PDZ2 binding NMDAR2A,2,KVMEIKLIKGPKGLGFSIAGGVGNQHIPGDNSIYVTKIIEGGAAHKDGRLQIGDKILAVNSVGLEDVMNEDAVAALK*TYDVVYLKVAKP*,2,,FALSE,TRUE,129,57,160,170,0,0,3,,,,,-1.21927679013116,0.27958850877166,-1.21927679013116,0.27958850877166,,,,,-0.0183777571367875,0.0285576148774931,-0.0191415146813306,0.0296125143261616,stop,"H69N,N78*",-1.7113950377033,-1.7113950377033
PSD95-PDZ2 binding NMDAR2A,2,KVMEIKLIKGPKGLGFSIAGGVGNQHIPGDNSIYVTKIIEGGAAHKDGRLQIGDKILAVNSVGLEDVMNEDAVAALKSTYDVVYLKVAKP*,2,,FALSE,FALSE,135.666666666667,138,128,141,11,6,6,-0.794033360829484,0.137942424771833,-0.853654486282414,0.194353078225182,-0.952121511978921,0.2096040214523,-0.844890673560316,0.0991172441690391,0.0286506269983477,0.0150341799794919,0.0178430664655715,0.0211062297242642,0.00890990779436333,0.0214092880558878,0.0205114534938547,0.0104979665502721,missense,"H69N,N78S",-1.20402893951379,-1.20402893951379
PSD95-PDZ2 binding NMDAR2A,2,KVMEIKLIKGPKGLGFSIAGGVGNQHIPGDNSIYVTKIIEGGAAHKDGRLQIGDKILAVNSVGLEDVMNEDAVAALKWTYDVVYLKVAKP*,2,,FALSE,FALSE,261.333333333333,206,350,228,11,13,5,-0.907808177838352,0.137241354699402,-0.920300870235781,0.136176250482134,-1.15332811804457,0.218872034627521,-0.953149523886414,0.0884254331677466,0.0162504456989803,0.0149577711903568,0.0106054456218126,0.0147883802608714,-0.0116416549006648,0.0223559376592649,0.00904525708149223,0.00936554731087132,missense,"H69N,N78W",-1.35074076469452,-1.35074076469452
PSD95-PDZ2 binding NMDAR2A,2,KVMEIKLIKGPKGLGFSIAGGVGNQHIPGDNSIYVTKIIEGGAAHKDGRLQIGDKILAVNSVGLEDVMTEDAVAALKKTYDVVYLKVAKP*,2,,FALSE,FALSE,177.666666666667,118,182,233,4,7,0,-1.03685820555802,0.197122854058236,-0.910309552023474,0.179788347558046,,,-0.967776069722675,0.132835958750355,0.00218543744423134,0.021484184223125,0.0116904763265635,0.0195245385355276,,,0.00749609184569115,0.0140692718338323,missense,"H69T,N78K",-1.37056258276541,-1.37056258276541
PSD95-PDZ2 binding NMDAR2A,2,KVMEIKLIKGPKGLGFSIAGGVGNQHIPGDNSIYVTKIIEGGAAHKDGRLQIGDKILAVNSVGLEDVMTEDAVAALKRTYDVVYLKVAKP*,2,,FALSE,FALSE,1481.66666666667,1208,1741,1496,28,28,37,-1.15158299464303,0.0866966857034529,-1.15005500220501,0.0916176150046694,-1.11177584428342,0.0812251221059533,-1.13618815897598,0.0497671529540704,-0.0103182801761178,0.00944896813759141,-0.0143452448109008,0.00994943042187024,-0.00739743958377526,0.00829646313315966,-0.0103412127975595,0.00527106974567501,missense,"H69T,N78R",-1.59879376130117,-1.59879376130117
PSD95-PDZ2 binding NMDAR2A,2,KVMEIKLIKGPKGLGFSIAGGVGNQHIPGDNSIYVTKIIEGGAAHKDGRLQIGDKILAVNSVGLEDVMTEDAVAALKSTYDVVYLKVAKP*,2,,FALSE,FALSE,886.333333333333,723,917,1019,30,33,29,-0.979440526814076,0.106839840637076,-0.929355369280524,0.0939927669819398,-1.07422237195479,0.0923545928940501,-0.996555515919702,0.0560738053345655,0.00844332161343427,0.0116443465146773,0.0096221509983281,0.0102073656381277,-0.00356166820395314,0.00943324497713864,0.00444792736084641,0.00593903651865871,missense,"H69T,N78S",-1.40956433704728,-1.40956433704728
PSD95-PDZ2 binding NMDAR2A,2,KVMEIKLIKGPKGLGFSIAGGVGNQHIPGDNSIYVTKIIEGGAAHKDGRLQIGDKILAVNSVGLEDVMTEDAVAALKMTYDVVYLKVAKP*,2,,FALSE,FALSE,213.333333333333,147,283,210,3,2,5,-1.17490111318336,0.214164040711428,-1.25290230163039,0.319570614653111,-1.12705328195809,0.219986941714758,-1.17059688971111,0.138332269332072,-0.0128596940413469,0.02334148278542,-0.0255141892290446,0.0347045226532407,-0.00895790136149625,0.0224698160420403,-0.0139856008888858,0.014651411552511,missense,"H69T,N78M",-1.64542429241338,-1.64542429241338
PSD95-PDZ2 binding NMDAR2A,2,KVMEIKLIKGPKGLGFSIAGGVGNQHIPGDNSIYVTKIIEGGAAHKDGRLQIGDKILAVNSVGLEDVMTEDAVAALKITYDVVYLKVAKP*,2,,FALSE,FALSE,736.666666666667,570,810,830,13,13,25,-1.14940453263463,0.129810009230795,-1.16060997661127,0.134095969917488,-1.05700319529747,0.0998511221718535,-1.10924501615589,0.0681589692724815,-0.010080852205956,0.0141478377311646,-0.0154914870859737,0.0145624672993207,-0.00180287411886054,0.0101989523982838,-0.00748753971114817,0.00721903222312388,missense,"H69T,N78I",-1.56228055570797,-1.56228055570797
PSD95-PDZ2 binding NMDAR2A,2,KVMEIKLIKGPKGLGFSIAGGVGNQHIPGDNSIYVTKIIEGGAAHKDGRLQIGDKILAVNSVGLEDVMTEDAVAALKHTYDVVYLKVAKP*,2,,FALSE,FALSE,161.666666666667,149,166,170,3,4,17,-1.18480367216809,0.221472586926428,-1.04422403682649,0.231116010245542,-0.692788103598287,0.13948310593052,-0.876310746125322,0.105113000175673,-0.0139389621075728,0.0241380325007559,-0.00285228216982762,0.0250985868077997,0.0353986345089874,0.0142470262407441,0.0171836080360853,0.0111330048478854,missense,"H69T,N78H",-1.24660925677596,-1.24660925677596
PSD95-PDZ2 binding NMDAR2A,2,KVMEIKLIKGPKGLGFSIAGGVGNQHIPGDNSIYVTKIIEGGAAHKDGRLQIGDKILAVNSVGLEDVMTEDAVAALKPTYDVVYLKVAKP*,2,,FALSE,FALSE,225.666666666667,188,287,202,3,9,15,-1.23420998705333,0.213967276080369,-0.925474364923152,0.157708051547421,-0.826560112772956,0.149128221387881,-0.946928170437046,0.0966671578565601,-0.0193236973066007,0.0233200376434934,0.010043617796156,0.0171266768487678,0.0217349487724658,0.0152321936708735,0.00970418944948168,0.0102384665574169,missense,"H69T,N78P",-1.3423096191863,-1.3423096191863
PSD95-PDZ2 binding NMDAR2A,2,KVMEIKLIKGPKGLGFSIAGGVGNQHIPGDNSIYVTKIIEGGAAHKDGRLQIGDKILAVNSVGLEDVMTEDAVAALKLTYDVVYLKVAKP*,2,,FALSE,FALSE,288.333333333333,199,318,348,3,4,4,-1.2594757878293,0.213829335729148,-1.23016752499957,0.226845313946665,-1.34621653812401,0.238564296377619,-1.27568903227355,0.130327525852955,-0.0220773867304322,0.0233050036895077,-0.023045252679741,0.0246348004968764,-0.0313435848517828,0.0243673365883438,-0.0251163966103181,0.0138035920838425,missense,"H69T,N78L",-1.78784461187037,-1.78784461187037
PSD95-PDZ2 binding NMDAR2A,2,KVMEIKLIKGPKGLGFSIAGGVGNQHIPGDNSIYVTKIIEGGAAHKDGRLQIGDKILAVNSVGLEDVMTEDAVAALKETYDVVYLKVAKP*,2,,FALSE,FALSE,191.333333333333,168,223,183,14,2,4,-0.765063152045586,0.123932310681801,-1.29562510255691,0.3174682129645,-1.13659330534332,0.246539485288931,-0.889424170266536,0.104552070468414,0.0318080554227139,0.0135072343925113,-0.0301537722963855,0.0344762073961956,-0.00993233452026449,0.0251819350656028,0.0157947045294541,0.011073594183745,missense,"H69T,N78E",-1.26438050027551,-1.26438050027551
PSD95-PDZ2 binding NMDAR2A,2,KVMEIKLIKGPKGLGFSIAGGVGNQHIPGDNSIYVTKIIEGGAAHKDGRLQIGDKILAVNSVGLEDVMTEDAVAALKATYDVVYLKVAKP*,2,,FALSE,FALSE,726,577,771,830,9,12,24,-1.25747236007366,0.133522239404818,-1.06619889070424,0.136101951110462,-1.05799921152915,0.102089329547035,-1.1144551075093,0.0696691639430169,-0.021859035534243,0.014552429260231,-0.00523869312012641,0.0147803115458235,-0.00190460880059388,0.0104275664587014,-0.00803936462527401,0.00737898393756665,missense,"H69T,N78A",-1.56934124413681,-1.56934124413681
PSD95-PDZ2 binding NMDAR2A,2,KVMEIKLIKGPKGLGFSIAGGVGNQHIPGDNSIYVTKIIEGGAAHKDGRLQIGDKILAVNSVGLEDVMTEDAVAALKGTYDVVYLKVAKP*,2,,FALSE,FALSE,1465.66666666667,1201,1713,1483,26,47,22,-1.11402935737596,0.0833457945733729,-0.990766792968434,0.0735123304219396,-1.25883956562605,0.10282687267872,-1.09251398084329,0.0485883542084276,-0.00622535414200251,0.00908375851897964,0.00295303297926908,0.00798324445190312,-0.0224187619371329,0.0105029002869862,-0.00571547824459256,0.00514621770902883,missense,"H69T,N78G",-1.53960674455553,-1.53960674455553
PSD95-PDZ2 binding NMDAR2A,2,KVMEIKLIKGPKGLGFSIAGGVGNQHIPGDNSIYVTKIIEGGAAHKDGRLQIGDKILAVNSVGLEDVMTEDAVAALKVTYDVVYLKVAKP*,2,,FALSE,FALSE,1472.33333333333,1098,1607,1712,22,42,47,-1.15380391622374,0.0899041403612933,-0.963289147154832,0.0825735417530798,-1.07462268353517,0.0727197606182535,-1.06040651225421,0.0466514153259987,-0.0105603357643097,0.00979854478655779,0.00593703256455944,0.00896726801191881,-0.00360255666533321,0.00742771198588714,-0.00231482748913722,0.00494106753795484,missense,"H69T,N78V",-1.49609487181304,-1.49609487181304
PSD95-PDZ2 binding NMDAR2A,2,KVMEIKLIKGPKGLGFSIAGGVGNQHIPGDNSIYVTKIIEGGAAHKDGRLQIGDKILAVNSVGLEDVMTEDAVAALKYTYDVVYLKVAKP*,2,,FALSE,FALSE,334.333333333333,292,308,403,11,5,13,-1.00688771163693,0.136820607465005,-1.15733855238096,0.206628918431213,-1.0361929515137,0.139131306997987,-1.04609153254331,0.0882161067457845,0.00545188574995881,0.0149119144522413,-0.0151362190760147,0.0224393534690122,0.000322717272912082,0.0142110929383573,-0.000798661665190561,0.0093433765796906,missense,"H69T,N78Y",-1.4766952865183,-1.4766952865183
PSD95-PDZ2 binding NMDAR2A,2,KVMEIKLIKGPKGLGFSIAGGVGNQHIPGDNSIYVTKIIEGGAAHKDGRLQIGDKILAVNSVGLEDVMTEDAVAALKWTYDVVYLKVAKP*,2,,FALSE,FALSE,161.333333333333,121,180,183,5,2,3,-0.980616491586641,0.180664157834829,-1.26592221374449,0.319430492766226,-1.24164259498294,0.278714968339128,-1.09609548660127,0.136959117754185,0.00831515461862078,0.0196903705964633,-0.026928117212998,0.0346893057873129,-0.0206622360096436,0.0284683900686418,-0.00609481211290293,0.0145059747069454,missense,"H69T,N78W",-1.54446038234187,-1.54446038234187
PSD95-PDZ2 binding NMDAR2A,2,KVMEIKLIKGPKGLGFSIAGGVGNQHIPGDNSIYVTKIIEGGAAHKDGRLQIGDKILAVNSVGLEDVMTEDAVAALKCTYDVVYLKVAKP*,2,,FALSE,FALSE,37,34,34,43,0,1,0,,,-0.987137337632415,0.455927052212931,,,-0.987137337632415,0.455927052212931,,,0.00334718221938157,0.0495124707536838,,,0.00544545025863626,0.0482893464565328,missense,"H69T,N78C",-1.39680087131452,-1.39680087131452
PSD95-PDZ2 binding NMDAR2A,2,KVMEIKLIKGPKGLGFSIAGGVGNQHIPGDNSIYVTKIIEGGAAHKDGRLQIGDKILAVNSVGLEDVMTEDAVAALKFTYDVVYLKVAKP*,2,,FALSE,FALSE,348,311,403,330,4,6,10,-1.31208019783534,0.196044007550253,-1.18211553801315,0.189541088203999,-1.05516922304681,0.157905111306572,-1.16391929811196,0.103164018477068,-0.0278106784936725,0.0213666020318732,-0.0178269341158962,0.0205836603482326,-0.00161554927686218,0.0161286791638621,-0.0132783462246554,0.0109265791663546,missense,"H69T,N78F",-1.63637485536162,-1.63637485536162
PSD95-PDZ2 binding NMDAR2A,2,KVMEIKLIKGPKGLGFSIAGGVGNQHIPGDNSIYVTKIIEGGAAHKDGRLQIGDKILAVNSVGLEDVMTEDAVAALKQTYDVVYLKVAKP*,2,,FALSE,FALSE,57,,57,,0,3,0,,,-0.820481558366063,0.27141765564142,,,-0.820481558366063,0.27141765564142,,,0.0214455586083394,0.0294752387947865,,,0.0230967359740051,0.0287471014147397,missense,"H69T,N78Q",-1.17094983484559,-1.17094983484559
PSD95-PDZ2 binding NMDAR2A,2,KVMEIKLIKGPKGLGFSIAGGVGNQHIPGDNSIYVTKIIEGGAAHKDGRLQIGDKILAVNSVGLEDVMTEDAVAALKDTYDVVYLKVAKP*,2,,FALSE,FALSE,249.333333333333,240,242,266,2,3,3,-1.43533213198453,0.263656309542587,-1.23456716204674,0.2627170545293,-1.35516271255654,0.275121833142432,-1.34104914327539,0.154146731724265,-0.0412437594612173,0.0287355860022643,-0.0235230416145445,0.0285303765498015,-0.0322573613342051,0.0281013815259774,-0.0320389887866019,0.0163263945344898,missense,"H69T,N78D",-1.87642029090456,-1.87642029090456
PSD95-PDZ2 binding NMDAR2A,2,KVMEIKLIKGPKGLGFSIAGGVGNQHIPGDNSIYVTKIIEGGAAHKDGRLQIGDKILAVNSVGLEDVMTEDAVAALK*TYDVVYLKVAKP*,2,,FALSE,TRUE,108.666666666667,108,156,62,4,0,1,-1.01170947579456,0.197283316054226,,,-1.24657801240905,0.482410933923823,-1.04536142418005,0.182603807461074,0.00492636743835635,0.0215016727842517,,,-0.0211663473936699,0.0492742199034352,-0.000721332505771846,0.0193404152703175,stop,"H69T,N78*",-1.47570584750033,-1.47570584750033
PSD95-PDZ2 binding NMDAR2A,2,KVMEIKLIKGPKGLGFSIAGGVGNQHIPGDNSIYVTKIIEGGAAHKDGRLQIGDKILAVNSVGLEDVMREDAVAALKTTYDVVYLKVAKP*,2,,FALSE,FALSE,439.666666666667,400,458,461,14,30,27,-1.00361548042286,0.104814187509553,-0.710464647744698,0.0914067543710858,-0.839479923936207,0.104088623960637,-0.837826790604268,0.0574476368054135,0.00580852231835507,0.0114235730017746,0.0333931038200391,0.0099265315153396,0.0204152987156339,0.0106317775693126,0.0212596220654219,0.00608454537483793,missense,"H69R,N78T",-1.19445600244469,-1.19445600244469
PSD95-PDZ2 binding NMDAR2A,2,KVMEIKLIKGPKGLGFSIAGGVGNQHIPGDNSIYVTKIIEGGAAHKDGRLQIGDKILAVNSVGLEDVMREDAVAALKRTYDVVYLKVAKP*,2,,FALSE,FALSE,1317.66666666667,1361,1294,1298,174,104,40,-0.646639921867158,0.0479560221215584,-0.685106126242561,0.0532089759699236,-0.999695330237022,0.0805340969410494,-0.718833741396259,0.0325780203986074,0.044714861716718,0.00522666952439437,0.0361469721157174,0.00577835391376144,0.00405064234731214,0.00822588072397311,0.0338627272140087,0.00345048907771683,missense,"H69R,N78R",-1.0331972473356,-1.0331972473356
PSD95-PDZ2 binding NMDAR2A,2,KVMEIKLIKGPKGLGFSIAGGVGNQHIPGDNSIYVTKIIEGGAAHKDGRLQIGDKILAVNSVGLEDVMREDAVAALKSTYDVVYLKVAKP*,2,,FALSE,FALSE,1199,986,1268,1343,92,88,44,-0.722027210317121,0.054484531249651,-0.68756765463786,0.0570651262259778,-0.942917792781097,0.0787393878877962,-0.753131094514917,0.0352400891693203,0.0364984912665297,0.00593820393008464,0.035879656649153,0.00619712162199019,0.00984999030865108,0.00804256628739226,0.030230135642067,0.00373244111485989,missense,"H69R,N78S",-1.07967684008713,-1.07967684008713
PSD95-PDZ2 binding NMDAR2A,2,KVMEIKLIKGPKGLGFSIAGGVGNQHIPGDNSIYVTKIIEGGAAHKDGRLQIGDKILAVNSVGLEDVMREDAVAALKMTYDVVYLKVAKP*,2,,FALSE,FALSE,865.333333333333,864,836,896,36,22,23,-0.966387592474912,0.0802076359117592,-0.931042285244352,0.103722448738626,-1.09023761506145,0.103596279481325,-0.990554376124982,0.0541077701795989,0.00986594532358052,0.00874173435780557,0.00943895639095059,0.0112639833165092,-0.00519749060172849,0.0105814887212872,0.00508353588039967,0.00573080462655425,missense,"H69R,N78M",-1.40143162392686,-1.40143162392686
PSD95-PDZ2 binding NMDAR2A,2,KVMEIKLIKGPKGLGFSIAGGVGNQHIPGDNSIYVTKIIEGGAAHKDGRLQIGDKILAVNSVGLEDVMREDAVAALKITYDVVYLKVAKP*,2,,FALSE,FALSE,51.3333333333333,38,41,75,2,4,2,-0.911914202424506,0.267022559720399,-1.04075261563393,0.454014822034418,-1.30435445857151,0.479017154625154,-1.0124257827762,0.207459653832138,0.0158029349876777,0.0291024695851281,-0.00247529501928127,0.0493048076191354,-0.0270677254787229,0.0489275738892038,0.00276703386950536,0.0219730131191552,missense,"H69R,N78I",-1.43107163931041,-1.43107163931041
PSD95-PDZ2 binding NMDAR2A,2,KVMEIKLIKGPKGLGFSIAGGVGNQHIPGDNSIYVTKIIEGGAAHKDGRLQIGDKILAVNSVGLEDVMREDAVAALKQTYDVVYLKVAKP*,2,,FALSE,FALSE,101.333333333333,59,122,123,3,20,4,-0.921708106990864,0.223328935878983,-0.495100929729258,0.123047078644009,-1.03373527424739,0.250936479822449,-0.662855645186204,0.0990253120305857,0.0147355090366249,0.0243403537540151,0.056781033397563,0.0133625869601667,0.000573748337003105,0.0256310510791983,0.0397916267358603,0.0104882295915575,missense,"H69R,N78Q",-0.957336025455064,-0.957336025455064
PSD95-PDZ2 binding NMDAR2A,2,KVMEIKLIKGPKGLGFSIAGGVGNQHIPGDNSIYVTKIIEGGAAHKDGRLQIGDKILAVNSVGLEDVMREDAVAALKPTYDVVYLKVAKP*,2,,FALSE,FALSE,996,747,1256,985,87,105,88,-0.742336570175954,0.0713677294552542,-0.689059170618489,0.058093390737487,-0.723170879102837,0.0617622674883294,-0.714764956321502,0.0363986269213025,0.0342849984133266,0.00777828352033628,0.0357176819626081,0.00630878842549755,0.0322952895053596,0.0063084962133866,0.0342936710923736,0.00385514721579623,missense,"H69R,N78P",-1.02768325117928,-1.02768325117928
PSD95-PDZ2 binding NMDAR2A,2,KVMEIKLIKGPKGLGFSIAGGVGNQHIPGDNSIYVTKIIEGGAAHKDGRLQIGDKILAVNSVGLEDVMREDAVAALKLTYDVVYLKVAKP*,2,,FALSE,FALSE,1573,1368,1643,1708,60,73,65,-0.943235022586549,0.0588741881713172,-0.851617561053351,0.0613920295488617,-0.974819168096433,0.0636256681325785,-0.922623992221842,0.0353366077487187,0.0123893162391286,0.00641662739058065,0.0180642711524659,0.00666701186690649,0.00659153310552704,0.00649882691830265,0.0122783575679972,0.00374266384478443,missense,"H69R,N78L",-1.30937272456079,-1.30937272456079
PSD95-PDZ2 binding NMDAR2A,2,KVMEIKLIKGPKGLGFSIAGGVGNQHIPGDNSIYVTKIIEGGAAHKDGRLQIGDKILAVNSVGLEDVMREDAVAALKETYDVVYLKVAKP*,2,,FALSE,FALSE,747.333333333333,577,823,842,20,74,68,-1.03194655603488,0.100682400006843,-0.655203481595258,0.0654676702103895,-0.755320169465852,0.0676103965926741,-0.762456192796249,0.0426119303943605,0.00272075225437157,0.0109732544209935,0.0393943201538985,0.00710961565204486,0.0290115098650401,0.0069058334195882,0.0292424712789571,0.00451322697349823,missense,"H69R,N78E",-1.09231416428486,-1.09231416428486
PSD95-PDZ2 binding NMDAR2A,2,KVMEIKLIKGPKGLGFSIAGGVGNQHIPGDNSIYVTKIIEGGAAHKDGRLQIGDKILAVNSVGLEDVMREDAVAALKDTYDVVYLKVAKP*,2,,FALSE,FALSE,714.666666666667,580,775,789,55,50,107,-0.753021850743416,0.0794245441889901,-0.740064847333505,0.074274130797272,-0.590387325647849,0.0603150371353116,-0.676470448127987,0.040334534782726,0.0331204224574645,0.0086563861270489,0.0301786005144542,0.00806597395571457,0.0458580128028664,0.00616067380379588,0.0383496198775217,0.00427201745286324,missense,"H69R,N78D",-0.975786734870952,-0.975786734870952
PSD95-PDZ2 binding NMDAR2A,2,KVMEIKLIKGPKGLGFSIAGGVGNQHIPGDNSIYVTKIIEGGAAHKDGRLQIGDKILAVNSVGLEDVMREDAVAALKATYDVVYLKVAKP*,2,,FALSE,FALSE,1799.33333333333,1421,2032,1945,100,127,89,-0.80629159699411,0.052352207972783,-0.7582142276379,0.0475794900223862,-0.901237894199348,0.0557245703697766,-0.814566097770877,0.0297661986057376,0.027314616492262,0.00570580456511828,0.0282076258658626,0.00516700664453745,0.0141072414276614,0.00569179622876957,0.0237232698125752,0.00315267600417605,missense,"H69R,N78A",-1.16293323372623,-1.16293323372623
PSD95-PDZ2 binding NMDAR2A,2,KVMEIKLIKGPKGLGFSIAGGVGNQHIPGDNSIYVTKIIEGGAAHKDGRLQIGDKILAVNSVGLEDVMREDAVAALKGTYDVVYLKVAKP*,2,,FALSE,FALSE,4698.33333333333,3981,5240,4874,414,588,494,-0.708430090566725,0.0404872952185237,-0.614127156875249,0.0312742369240134,-0.675151133763289,0.0263693511832234,-0.661443696154719,0.018046311087939,0.0379804250941269,0.00441266190734961,0.0438551002644378,0.00339629932799165,0.0372001026536069,0.00269340746144497,0.0399411727994892,0.00191136841772852,missense,"H69R,N78G",-0.955422559545835,-0.955422559545835
PSD95-PDZ2 binding NMDAR2A,2,KVMEIKLIKGPKGLGFSIAGGVGNQHIPGDNSIYVTKIIEGGAAHKDGRLQIGDKILAVNSVGLEDVMREDAVAALKVTYDVVYLKVAKP*,2,,FALSE,FALSE,1873.33333333333,1449,2259,1912,62,118,79,-0.932261798596013,0.0651204593498687,-0.815406677652234,0.0559702057170115,-0.943389967985169,0.0584727797313479,-0.892088150417506,0.0343501430442077,0.0135852748044639,0.0070974010195377,0.0219966772175605,0.00607821615363801,0.00980176158247124,0.00597250270306381,0.0155125500491724,0.00363818279753781,missense,"H69R,N78V",-1.26799071217982,-1.26799071217982
PSD95-PDZ2 binding NMDAR2A,2,KVMEIKLIKGPKGLGFSIAGGVGNQHIPGDNSIYVTKIIEGGAAHKDGRLQIGDKILAVNSVGLEDVMREDAVAALK*TYDVVYLKVAKP*,2,,FALSE,TRUE,448.333333333333,319,584,442,2,12,5,-1.46878193541806,0.263585489192514,-1.03278800895412,0.136439497566482,-1.41090386033103,0.237408178366819,-1.18402212991848,0.107924781167184,-0.0448894135515385,0.0287278673769685,-0.00161035982102024,0.0148169681972561,-0.0379508508054531,0.0242492488563036,-0.0154075302797597,0.0114308135999653,stop,"H69R,N78*",-1.66361810740754,-1.66361810740754
PSD95-PDZ2 binding NMDAR2A,2,KVMEIKLIKGPKGLGFSIAGGVGNQHIPGDNSIYVTKIIEGGAAHKDGRLQIGDKILAVNSVGLEDVMREDAVAALKYTYDVVYLKVAKP*,2,,FALSE,FALSE,201.333333333333,164,237,203,8,10,10,-0.665060107653466,0.150811893430949,-0.869499554759775,0.150429812043144,-0.904361957829175,0.165217801512428,-0.807705026532798,0.0895171569553621,0.0427072676873604,0.0164368079844846,0.0161223339804786,0.0163362793085369,0.0137881446007377,0.0168756089698643,0.0244499576554448,0.00948117683528564,missense,"H69R,N78Y",-1.15363514603177,-1.15363514603177
PSD95-PDZ2 binding NMDAR2A,2,KVMEIKLIKGPKGLGFSIAGGVGNQHIPGDNSIYVTKIIEGGAAHKDGRLQIGDKILAVNSVGLEDVMREDAVAALKWTYDVVYLKVAKP*,2,,FALSE,FALSE,795.333333333333,625,1043,718,10,25,14,-1.25115476514486,0.134886316297545,-1.04540577162698,0.0997635979883935,-1.18890232668846,0.13003824934362,-1.13765549888276,0.0682671802965203,-0.0211704884150065,0.0147010983701517,-0.00298061544038904,0.0108340626065235,-0.0152752611403742,0.0132823135700881,-0.0104966255654225,0.00723049335403258,missense,"H69R,N78W",-1.60078229263358,-1.60078229263358
PSD95-PDZ2 binding NMDAR2A,2,KVMEIKLIKGPKGLGFSIAGGVGNQHIPGDNSIYVTKIIEGGAAHKDGRLQIGDKILAVNSVGLEDVMREDAVAALKCTYDVVYLKVAKP*,2,,FALSE,FALSE,247,264,217,260,51,19,86,-0.468298059075179,0.0769762265018323,-0.611650373820223,0.118120676925865,-0.319163841446174,0.0881795307998231,-0.444167202724575,0.0520547167961192,0.0641521281525328,0.00838954690904482,0.0441240723466601,0.0128275927767626,0.073561210769021,0.00900679749580123,0.062953932882891,0.00551335623070362,missense,"H69R,N78C",-0.660970597198318,-0.660970597198318
PSD95-PDZ2 binding NMDAR2A,2,KVMEIKLIKGPKGLGFSIAGGVGNQHIPGDNSIYVTKIIEGGAAHKDGRLQIGDKILAVNSVGLEDVMREDAVAALKFTYDVVYLKVAKP*,2,,FALSE,FALSE,651.333333333333,573,724,657,28,25,9,-0.908132323205582,0.0848575448239593,-0.935104388217996,0.098459698138666,-1.24227971082253,0.162084496974376,-0.963476211546701,0.0597517320511411,0.0162151174828893,0.00924852237164463,0.00899782276287391,0.0106924625350603,-0.0207273120346179,0.0165555682618799,0.00795150974679125,0.00632858277742186,missense,"H69R,N78F",-1.36473543755635,-1.36473543755635
PSD95-PDZ2 binding NMDAR2A,2,KVMEIKLIKGPKGLGFSIAGGVGNQHIPGDNSIYVTKIIEGGAAHKDGRLQIGDKILAVNSVGLEDVMSEDAVAALKTTYDVVYLKVAKP*,2,,FALSE,FALSE,65.3333333333333,44,69,83,2,4,2,-0.953548868801221,0.266480059305262,-0.792808720462528,0.237379660874512,-1.12473205714427,0.347870411947561,-0.917681537390628,0.157931908202597,0.0112652224693644,0.0290433431133874,0.024450755537804,0.0257788026824071,-0.00872080776788459,0.0355320370472976,0.0128018358580698,0.0167273001124197,missense,"H69S,N78T",-1.30267473574069,-1.30267473574069
PSD95-PDZ2 binding NMDAR2A,2,KVMEIKLIKGPKGLGFSIAGGVGNQHIPGDNSIYVTKIIEGGAAHKDGRLQIGDKILAVNSVGLEDVMSEDAVAALKRTYDVVYLKVAKP*,2,,FALSE,FALSE,2341.33333333333,1877,2587,2560,77,99,105,-0.988561303328955,0.0561157831225606,-0.890987482652211,0.0509842861126731,-0.94480185289044,0.0507734900871689,-0.938558579422906,0.0302867218167598,0.00744925908405485,0.00611599212171438,0.0137888019029948,0.00553675848537329,0.0096575494131184,0.00518608501567485,0.0105906516109603,0.00320780702909268,missense,"H69S,N78R",-1.33096719341694,-1.33096719341694
PSD95-PDZ2 binding NMDAR2A,2,KVMEIKLIKGPKGLGFSIAGGVGNQHIPGDNSIYVTKIIEGGAAHKDGRLQIGDKILAVNSVGLEDVMSEDAVAALKSTYDVVYLKVAKP*,2,,FALSE,FALSE,922,736,977,1053,63,40,43,-0.733718785451192,0.0644179120754947,-0.874857406358607,0.07823247189649,-0.935462626677788,0.0794915136576585,-0.831452350277356,0.0421588793717141,0.0352242404687775,0.00702083123192877,0.0155404854823424,0.00849583931894948,0.0106114728293792,0.00811938960952925,0.0219347685738791,0.00446524224065803,missense,"H69S,N78S",-1.18581739440433,-1.18581739440433
PSD95-PDZ2 binding NMDAR2A,2,KVMEIKLIKGPKGLGFSIAGGVGNQHIPGDNSIYVTKIIEGGAAHKDGRLQIGDKILAVNSVGLEDVMSEDAVAALKMTYDVVYLKVAKP*,2,,FALSE,FALSE,419.666666666667,332,470,457,17,18,16,-0.908751305382875,0.100846138700821,-0.88922297330006,0.112409808151467,-1.0096481676722,0.126335974762692,-0.928641607531812,0.0645333580228272,0.0161476553553176,0.0109911001055168,0.0139804229469073,0.0122074075480114,0.00303404370504051,0.0129041573571687,0.0116410040502911,0.00683502693784528,missense,"H69S,N78M",-1.31752776521291,-1.31752776521291
PSD95-PDZ2 binding NMDAR2A,2,KVMEIKLIKGPKGLGFSIAGGVGNQHIPGDNSIYVTKIIEGGAAHKDGRLQIGDKILAVNSVGLEDVMSEDAVAALKITYDVVYLKVAKP*,2,,FALSE,FALSE,339,302,338,377,5,15,24,-1.28309382305812,0.186811594720944,-0.947754505078671,0.143634826654736,-0.823475173477971,0.11032120126492,-0.943973159521611,0.0792330870384015,-0.0246514881570193,0.0203603723940342,0.00762405356436988,0.0155983618858214,0.0220500493776147,0.0112683829259914,0.0100171683464031,0.00839194334323265,missense,"H69S,N78I",-1.33830500391904,-1.33830500391904
PSD95-PDZ2 binding NMDAR2A,2,KVMEIKLIKGPKGLGFSIAGGVGNQHIPGDNSIYVTKIIEGGAAHKDGRLQIGDKILAVNSVGLEDVMSEDAVAALKQTYDVVYLKVAKP*,2,,FALSE,FALSE,385.333333333333,361,452,343,15,8,8,-0.824867578359767,0.11291565093274,-1.12671284234405,0.164800113861217,-1.07194263328978,0.175862731540911,-0.954303025809273,0.0823149011712719,0.0252900424889492,0.0123065418157774,-0.0118103480509168,0.0178968560390369,-0.00332881207155084,0.0179628990501571,0.00892308434854984,0.00871835255640501,missense,"H69S,N78Q",-1.35230398443999,-1.35230398443999
PSD95-PDZ2 binding NMDAR2A,2,KVMEIKLIKGPKGLGFSIAGGVGNQHIPGDNSIYVTKIIEGGAAHKDGRLQIGDKILAVNSVGLEDVMSEDAVAALKPTYDVVYLKVAKP*,2,,FALSE,FALSE,41.5,,32,51,1,2,2,,,-0.771265579495403,0.333075484913282,-0.976912549165088,0.360328642683062,-0.866018900350515,0.244587832549107,,,0.0267902836090165,0.0361711158078771,0.00637771183435558,0.0368045405452506,0.0182736651052691,0.0259054305457185,missense,"H69S,N78P",-1.23266180145427,-1.23266180145427
PSD95-PDZ2 binding NMDAR2A,2,KVMEIKLIKGPKGLGFSIAGGVGNQHIPGDNSIYVTKIIEGGAAHKDGRLQIGDKILAVNSVGLEDVMSEDAVAALKETYDVVYLKVAKP*,2,,FALSE,FALSE,178,127,222,185,3,5,4,-1.04561661747049,0.215489277836843,-1.06278078178961,0.205712446537622,-1.07733392039809,0.248393855501011,-1.06060130583536,0.127646588602177,0.0012308685996984,0.0234859187955304,-0.00486749554181372,0.0223398270478277,-0.0038794867098229,0.0253713433878172,-0.00233545897981556,0.0135196415985562,missense,"H69S,N78E",-1.49635885505079,-1.49635885505079
PSD95-PDZ2 binding NMDAR2A,2,KVMEIKLIKGPKGLGFSIAGGVGNQHIPGDNSIYVTKIIEGGAAHKDGRLQIGDKILAVNSVGLEDVMSEDAVAALKATYDVVYLKVAKP*,2,,FALSE,FALSE,826,659,829,990,26,48,80,-1.00212995874644,0.0871461143287906,-0.779706513274581,0.0748775586487242,-0.71924414098931,0.0645772916648746,-0.80660404072313,0.0426467355966412,0.00597042755007546,0.00949795082621994,0.0258736205488913,0.00813150462274117,0.0326963727804325,0.00659602725912877,0.0245665681635266,0.00451691335372784,missense,"H69S,N78A",-1.15214309584698,-1.15214309584698
PSD95-PDZ2 binding NMDAR2A,2,KVMEIKLIKGPKGLGFSIAGGVGNQHIPGDNSIYVTKIIEGGAAHKDGRLQIGDKILAVNSVGLEDVMSEDAVAALKGTYDVVYLKVAKP*,2,,FALSE,FALSE,2695.33333333333,2082,3232,2772,141,106,116,-0.836647646326952,0.0484686246705122,-0.947113834072642,0.0497849698860536,-0.942048398415461,0.0480986712711652,-0.908099424345544,0.0281563144641015,0.0240061469631004,0.0052825374634397,0.00769362873937822,0.00540651591848304,0.00993879163163675,0.00491287476840789,0.0138167218455843,0.0029821657159775,missense,"H69S,N78G",-1.28968910648546,-1.28968910648546
PSD95-PDZ2 binding NMDAR2A,2,KVMEIKLIKGPKGLGFSIAGGVGNQHIPGDNSIYVTKIIEGGAAHKDGRLQIGDKILAVNSVGLEDVMSEDAVAALKVTYDVVYLKVAKP*,2,,FALSE,FALSE,1107.33333333333,901,1183,1238,32,26,45,-1.00446952837863,0.0802207773235532,-1.06385817571561,0.0914153992931501,-0.99360002735086,0.075818077758954,-1.01608550549825,0.0471920477248672,0.00571544065258488,0.00874316662456777,-0.00498449766966008,0.00992747033098742,0.00467322627663534,0.00774417902547039,0.00237941568014326,0.00499832842012421,missense,"H69S,N78V",-1.43603127631551,-1.43603127631551
PSD95-PDZ2 binding NMDAR2A,2,KVMEIKLIKGPKGLGFSIAGGVGNQHIPGDNSIYVTKIIEGGAAHKDGRLQIGDKILAVNSVGLEDVMSEDAVAALKYTYDVVYLKVAKP*,2,,FALSE,FALSE,300.333333333333,263,344,294,31,26,11,-0.676427723378128,0.103627422182179,-0.645592041305344,0.103205375897934,-0.979860028656293,0.153963150263219,-0.719647052821615,0.0660541364136965,0.0414683248383786,0.0112942288674034,0.0404380971220457,0.0112078305750169,0.0060766515921484,0.0157260409945299,0.0337765856327942,0.00699609962314406,missense,"H69S,N78Y",-1.03429944270618,-1.03429944270618
PSD95-PDZ2 binding NMDAR2A,2,KVMEIKLIKGPKGLGFSIAGGVGNQHIPGDNSIYVTKIIEGGAAHKDGRLQIGDKILAVNSVGLEDVMSEDAVAALKWTYDVVYLKVAKP*,2,,FALSE,FALSE,914,933,776,1033,37,25,40,-1.00340037590742,0.0828600003273174,-0.927769603200697,0.0972160057460335,-0.97488708266409,0.0808151414065324,-0.972829317261831,0.0497166028344878,0.00583196630235747,0.00903081238482054,0.00979436099610857,0.0105574008340318,0.00658459620359129,0.0082545870525843,0.00696087898660644,0.00526571574830614,missense,"H69S,N78W",-1.37741071728121,-1.37741071728121
PSD95-PDZ2 binding NMDAR2A,2,KVMEIKLIKGPKGLGFSIAGGVGNQHIPGDNSIYVTKIIEGGAAHKDGRLQIGDKILAVNSVGLEDVMSEDAVAALKCTYDVVYLKVAKP*,2,,FALSE,FALSE,287,237,354,270,7,8,12,-1.17007874336184,0.172958394850355,-1.05512548038091,0.163129949727233,-0.893358681774193,0.157899580971637,-1.03131651373521,0.0948666509730295,-0.0123341097191608,0.0188505287002554,-0.00403615007707592,0.0177154806360281,0.0149120367140059,0.0161281142866577,0.00076622903094789,0.0100477665314497,missense,"H69S,N78C",-1.45667225865604,-1.45667225865604
PSD95-PDZ2 binding NMDAR2A,2,KVMEIKLIKGPKGLGFSIAGGVGNQHIPGDNSIYVTKIIEGGAAHKDGRLQIGDKILAVNSVGLEDVMSEDAVAALKLTYDVVYLKVAKP*,2,,FALSE,FALSE,850.333333333333,633,944,974,15,37,47,-1.12987743803763,0.107015150980846,-0.885224308792324,0.0847539637311319,-0.860347914807756,0.0785567870493579,-0.929827763859776,0.050729663581548,-0.00795261750851985,0.0116634533794788,0.0144146673255466,0.00920405606583006,0.018283808944488,0.0080239151473889,0.0115153727380129,0.00537301370564133,missense,"H69S,N78L",-1.31913523803662,-1.31913523803662
PSD95-PDZ2 binding NMDAR2A,2,KVMEIKLIKGPKGLGFSIAGGVGNQHIPGDNSIYVTKIIEGGAAHKDGRLQIGDKILAVNSVGLEDVMSEDAVAALKFTYDVVYLKVAKP*,2,,FALSE,FALSE,635.666666666667,578,664,665,21,39,14,-1.00116904032017,0.0982434420891061,-0.780998167472624,0.0845358795913516,-1.10864350044313,0.133417454192038,-0.918521060064646,0.0577620613269355,0.00607515690067263,0.0107074353130699,0.0257333503227794,0.00918037270565149,-0.0070774970029879,0.0136274709267951,0.0127129181220701,0.00611784753267329,missense,"H69S,N78F",-1.30381245245775,-1.30381245245775
PSD95-PDZ2 binding NMDAR2A,2,KVMEIKLIKGPKGLGFSIAGGVGNQHIPGDNSIYVTKIIEGGAAHKDGRLQIGDKILAVNSVGLEDVMMEDAVAALKKTYDVVYLKVAKP*,2,,FALSE,FALSE,140.666666666667,98,157,167,5,31,1,-0.920743776397785,0.181096588618008,-0.441823983303219,0.10509682595632,-1.54732513627086,0.469983707880768,-0.597994050364243,0.0892449247090986,0.0148406102752036,0.0197375007105941,0.0625667687228993,0.0114132370435371,-0.0518851368621362,0.0480048832740712,0.0466614187538566,0.00945234345680404,missense,"H69M,N78K",-0.869435932928689,-0.869435932928689
PSD95-PDZ2 binding NMDAR2A,2,KVMEIKLIKGPKGLGFSIAGGVGNQHIPGDNSIYVTKIIEGGAAHKDGRLQIGDKILAVNSVGLEDVMMEDAVAALKTTYDVVYLKVAKP*,2,,FALSE,FALSE,67.3333333333333,58,71,73,40,7,5,-0.181230223447464,0.107982782694722,-0.640724151212211,0.187883981245874,-0.807651692179441,0.242433140314843,-0.36181105944935,0.087335778741025,0.0954393083966742,0.0117689144032671,0.0409667370978896,0.0204037029199519,0.0236662849193755,0.0247625064601879,0.0716766535816046,0.00925013696205684,missense,"H69M,N78T",-0.549361984522692,-0.549361984522692
PSD95-PDZ2 binding NMDAR2A,2,KVMEIKLIKGPKGLGFSIAGGVGNQHIPGDNSIYVTKIIEGGAAHKDGRLQIGDKILAVNSVGLEDVMMEDAVAALKRTYDVVYLKVAKP*,2,,FALSE,FALSE,793.666666666667,712,908,761,99,78,86,-0.68437835582083,0.0815967150893138,-0.678287446802714,0.0682147903859501,-0.646706711730581,0.0640942896176534,-0.667157752866806,0.0405379982312034,0.0406017949126355,0.00889312843686184,0.0368874626496866,0.00740794562981019,0.0401054611513211,0.00654669266197317,0.0393359705793029,0.00429356720935845,missense,"H69M,N78R",-0.963166219180971,-0.963166219180971
PSD95-PDZ2 binding NMDAR2A,2,KVMEIKLIKGPKGLGFSIAGGVGNQHIPGDNSIYVTKIIEGGAAHKDGRLQIGDKILAVNSVGLEDVMMEDAVAALKSTYDVVYLKVAKP*,2,,FALSE,FALSE,671,543,864,606,124,139,50,-0.551122743221009,0.0771734814012894,-0.505418694823408,0.0580832744380127,-0.698650631420049,0.0868218201011974,-0.5612133109802,0.0409279903761502,0.0551251648361156,0.00841104548473812,0.0556605514257477,0.00630768982215863,0.0347998265948925,0.00886811876606105,0.0505570372709478,0.00433487308430326,missense,"H69M,N78S",-0.819590868157768,-0.819590868157768
PSD95-PDZ2 binding NMDAR2A,2,KVMEIKLIKGPKGLGFSIAGGVGNQHIPGDNSIYVTKIIEGGAAHKDGRLQIGDKILAVNSVGLEDVMMEDAVAALKMTYDVVYLKVAKP*,2,,FALSE,FALSE,41,41,,,3,0,1,-0.818343728104298,0.224668559215291,,,,,-0.818343728104298,0.224668559215291,0.0260010691296815,0.0244863577000534,,,,,0.0233231634818148,0.0237956880189035,missense,"H69M,N78M",-1.16805265850679,-1.16805265850679
PSD95-PDZ2 binding NMDAR2A,2,KVMEIKLIKGPKGLGFSIAGGVGNQHIPGDNSIYVTKIIEGGAAHKDGRLQIGDKILAVNSVGLEDVMMEDAVAALKITYDVVYLKVAKP*,2,,FALSE,FALSE,236.666666666667,177,331,202,4,5,3,-1.15200830412518,0.196544106163046,-1.17796386645039,0.206439664236581,-1.27162491598258,0.277636737570877,-1.18667906179371,0.126668876521796,-0.0103646341481622,0.0214211071818636,-0.0173760735761844,0.0224188009645463,-0.0237246779533521,0.028358257863409,-0.015688938244502,0.0134160875822829,missense,"H69M,N78I",-1.6672187675256,-1.6672187675256
PSD95-PDZ2 binding NMDAR2A,2,KVMEIKLIKGPKGLGFSIAGGVGNQHIPGDNSIYVTKIIEGGAAHKDGRLQIGDKILAVNSVGLEDVMMEDAVAALKQTYDVVYLKVAKP*,2,,FALSE,FALSE,110.333333333333,99,143,89,6,3,7,-0.87184857366759,0.16927405136439,-1.08390002220821,0.264596947139424,-0.765676095049406,0.208991596930993,-0.880144848262168,0.117787386936633,0.0201696399714368,0.0184489765079847,-0.00716098913578006,0.0287345279100401,0.0279537391583168,0.0213467340414262,0.0167775205149847,0.0124754078714688,missense,"H69M,N78Q",-1.25180521184782,-1.25180521184782
PSD95-PDZ2 binding NMDAR2A,2,KVMEIKLIKGPKGLGFSIAGGVGNQHIPGDNSIYVTKIIEGGAAHKDGRLQIGDKILAVNSVGLEDVMMEDAVAALKPTYDVVYLKVAKP*,2,,FALSE,FALSE,359.333333333333,233,462,383,92,145,85,-0.318107582965763,0.0731928849365781,-0.308885944199156,0.058050357307008,-0.453550707473137,0.0757756392850408,-0.349817971626773,0.0389967640431519,0.0805212086059859,0.0079772050344547,0.0770034878016303,0.00630411510888323,0.059834722575883,0.00773984429226076,0.0729468970780961,0.00413032795580629,missense,"H69M,N78P",-0.533109014916023,-0.533109014916023
PSD95-PDZ2 binding NMDAR2A,2,KVMEIKLIKGPKGLGFSIAGGVGNQHIPGDNSIYVTKIIEGGAAHKDGRLQIGDKILAVNSVGLEDVMMEDAVAALKLTYDVVYLKVAKP*,2,,FALSE,FALSE,738.333333333333,557,891,767,30,66,31,-0.911100603264863,0.103312336016926,-0.7221975055819,0.0743144743328767,-0.998645852649073,0.0957553385990857,-0.846859583150465,0.0510426392140682,0.0158916081875106,0.0112598880029066,0.0321189465229409,0.00807035515686732,0.00415783765698655,0.00978060255119405,0.0203029171570025,0.00540616240492965,missense,"H69M,N78L",-1.2066971954459,-1.2066971954459
PSD95-PDZ2 binding NMDAR2A,2,KVMEIKLIKGPKGLGFSIAGGVGNQHIPGDNSIYVTKIIEGGAAHKDGRLQIGDKILAVNSVGLEDVMMEDAVAALKETYDVVYLKVAKP*,2,,FALSE,FALSE,182,167,176,203,20,9,22,-0.678419848909369,0.117699319469961,-0.828735407498283,0.161845652230298,-0.668378430140095,0.124418813573955,-0.70751120748189,0.0756011410606573,0.0412512054581158,0.0128279081312512,0.0205492124455469,0.0175760093281788,0.0378918773713889,0.0127083354647505,0.0350619492393372,0.0080072671175526,missense,"H69M,N78E",-1.01785300886231,-1.01785300886231
PSD95-PDZ2 binding NMDAR2A,2,KVMEIKLIKGPKGLGFSIAGGVGNQHIPGDNSIYVTKIIEGGAAHKDGRLQIGDKILAVNSVGLEDVMMEDAVAALKDTYDVVYLKVAKP*,2,,FALSE,FALSE,986.333333333333,669,1274,1016,82,189,102,-0.671832092696119,0.0938201589686013,-0.523705737944476,0.0620326283586122,-0.691595483266098,0.0570461184757619,-0.624208293343356,0.038326575172403,0.0419691971327934,0.0102253469733592,0.0536746269597426,0.00673657920159012,0.035520450646179,0.00582678125379301,0.04388494682667,0.0040593451474517,missense,"H69M,N78D",-0.904961337286966,-0.904961337286966
PSD95-PDZ2 binding NMDAR2A,2,KVMEIKLIKGPKGLGFSIAGGVGNQHIPGDNSIYVTKIIEGGAAHKDGRLQIGDKILAVNSVGLEDVMMEDAVAALKATYDVVYLKVAKP*,2,,FALSE,FALSE,999.666666666667,751,1213,1035,77,143,50,-0.723426494501858,0.072979476628807,-0.587495313711759,0.0541079995393244,-0.912887531321201,0.073600959855268,-0.707381269051058,0.037425985951495,0.0363459849559397,0.00795394591809905,0.0467472479212809,0.00587598549313533,0.0129173289672029,0.00751771907720703,0.0350757116205645,0.00396395957054337,missense,"H69M,N78A",-1.01767691698353,-1.01767691698353
PSD95-PDZ2 binding NMDAR2A,2,KVMEIKLIKGPKGLGFSIAGGVGNQHIPGDNSIYVTKIIEGGAAHKDGRLQIGDKILAVNSVGLEDVMMEDAVAALKGTYDVVYLKVAKP*,2,,FALSE,FALSE,557.666666666667,422,551,700,145,141,169,-0.427772727640891,0.0735390294837637,-0.337305732112273,0.0602869567472145,-0.42530590345529,0.0542254135690626,-0.39561591355141,0.0353522096071058,0.0685689355815701,0.00801493091487123,0.0739171740787567,0.00654700388644849,0.0627196917721339,0.0055386699692396,0.0680962248623091,0.00374431630989121,missense,"H69M,N78G",-0.595174145194474,-0.595174145194474
PSD95-PDZ2 binding NMDAR2A,2,KVMEIKLIKGPKGLGFSIAGGVGNQHIPGDNSIYVTKIIEGGAAHKDGRLQIGDKILAVNSVGLEDVMMEDAVAALKVTYDVVYLKVAKP*,2,,FALSE,FALSE,677,504,767,760,14,24,22,-1.09375539568506,0.114454503945341,-0.96942011310209,0.0993066932265684,-1.06647532839586,0.106271593826994,-1.03733705050292,0.0612813049814765,-0.00401571929280725,0.0124742595660757,0.00527122589508888,0.0107844439590945,-0.00277037285577468,0.0108547495827421,0.000128566088116774,0.00649058693314149,missense,"H69M,N78V",-1.46483125845234,-1.46483125845234
PSD95-PDZ2 binding NMDAR2A,2,KVMEIKLIKGPKGLGFSIAGGVGNQHIPGDNSIYVTKIIEGGAAHKDGRLQIGDKILAVNSVGLEDVMMEDAVAALK*TYDVVYLKVAKP*,2,,FALSE,TRUE,197.666666666667,131,309,153,8,4,3,-0.869688904805188,0.152601614734066,-1.22217268066417,0.22901656262125,-1.18729761006044,0.280949369266699,-1.01356608709189,0.115719285388775,0.0204050196990816,0.0166318675698783,-0.0221770337521392,0.0248705923543184,-0.0151113528322264,0.0286966153324477,0.00264625895628405,0.0122563656548092,stop,"H69M,N78*",-1.43261697372798,-1.43261697372798
PSD95-PDZ2 binding NMDAR2A,2,KVMEIKLIKGPKGLGFSIAGGVGNQHIPGDNSIYVTKIIEGGAAHKDGRLQIGDKILAVNSVGLEDVMMEDAVAALKYTYDVVYLKVAKP*,2,,FALSE,FALSE,263.333333333333,214,259,317,6,6,5,-1.09076793711671,0.167975920116524,-1.05550064085888,0.19079800136019,-1.25335548822303,0.215563923149168,-1.12073506022794,0.108830181451596,-0.00369011975465114,0.018307494735066,-0.0040768915117049,0.0207201577891802,-0.0218586095506072,0.0220180418924265,-0.00870450351336768,0.0115267087388994,missense,"H69M,N78Y",-1.57785180306687,-1.57785180306687
PSD95-PDZ2 binding NMDAR2A,2,KVMEIKLIKGPKGLGFSIAGGVGNQHIPGDNSIYVTKIIEGGAAHKDGRLQIGDKILAVNSVGLEDVMMEDAVAALKWTYDVVYLKVAKP*,2,,FALSE,FALSE,426,353,406,519,17,13,14,-0.937137434427903,0.121214431930388,-0.962806688769422,0.13567392769489,-1.09048060657485,0.132419899719339,-0.993651629219673,0.0746571109431481,0.0130538850834818,0.0132110160363473,0.00598942626785375,0.0147338293361311,-0.00522231014130323,0.0135255791266785,0.00475549145525056,0.00790728051401912,missense,"H69M,N78W",-1.40562900504813,-1.40562900504813
PSD95-PDZ2 binding NMDAR2A,2,KVMEIKLIKGPKGLGFSIAGGVGNQHIPGDNSIYVTKIIEGGAAHKDGRLQIGDKILAVNSVGLEDVMIEDAVAALKKTYDVVYLKVAKP*,2,,FALSE,FALSE,388,269,485,410,11,9,12,-0.983588066691384,0.136906884644586,-1.11903762170912,0.157922936604872,-1.0657144543181,0.143802466066635,-1.04989355676348,0.0839753653584914,0.00799128620017608,0.014921317698908,-0.0109768394109486,0.0171500127970754,-0.00269265596755806,0.0146882125535375,-0.00120135166551601,0.00889422001157383,missense,"H69I,N78K",-1.48184776976602,-1.48184776976602
PSD95-PDZ2 binding NMDAR2A,2,KVMEIKLIKGPKGLGFSIAGGVGNQHIPGDNSIYVTKIIEGGAAHKDGRLQIGDKILAVNSVGLEDVMIEDAVAALKTTYDVVYLKVAKP*,2,,FALSE,FALSE,46,37,30,71,4,0,1,-0.707490157579105,0.200882389189002,,,-1.28771898129344,0.47993138380882,-0.793989785352982,0.185304779073002,0.0380828672668515,0.0218939314628785,,,-0.0253685513764048,0.0490209547117977,0.0259026023929142,0.0196264876876145,missense,"H69I,N78T",-1.13504832324339,-1.13504832324339
PSD95-PDZ2 binding NMDAR2A,2,KVMEIKLIKGPKGLGFSIAGGVGNQHIPGDNSIYVTKIIEGGAAHKDGRLQIGDKILAVNSVGLEDVMIEDAVAALKRTYDVVYLKVAKP*,2,,FALSE,FALSE,456.666666666667,352,598,420,17,15,16,-0.927866274581592,0.107323387897467,-0.944499510046348,0.122778025220296,-0.90796561101015,0.130648976095885,-0.927571205285524,0.0687222828141197,0.0140643377123857,0.0116970477525549,0.00797753740692549,0.0133333684706998,0.0134200617344336,0.0133446941717201,0.0117543753114786,0.00727869537020803,missense,"H69I,N78R",-1.31607716171252,-1.31607716171252
PSD95-PDZ2 binding NMDAR2A,2,KVMEIKLIKGPKGLGFSIAGGVGNQHIPGDNSIYVTKIIEGGAAHKDGRLQIGDKILAVNSVGLEDVMIEDAVAALKSTYDVVYLKVAKP*,2,,FALSE,FALSE,256,208,285,275,9,16,8,-0.935231643882786,0.133145506157456,-0.780960760973875,0.123626364884806,-0.995503916098987,0.181536080147839,-0.880921666690605,0.081061918603177,0.0132615949168119,0.014511369553948,0.0257374125695058,0.0134254959121936,0.00447876005240647,0.0185423838984229,0.0166952440761496,0.0085856433674217,missense,"H69I,N78S",-1.25285795210071,-1.25285795210071
PSD95-PDZ2 binding NMDAR2A,2,KVMEIKLIKGPKGLGFSIAGGVGNQHIPGDNSIYVTKIIEGGAAHKDGRLQIGDKILAVNSVGLEDVMIEDAVAALKMTYDVVYLKVAKP*,2,,FALSE,FALSE,352.333333333333,298,303,456,6,14,10,-1.18480367216809,0.167659398593441,-0.857779824809,0.132760590053722,-1.15332811804457,0.154779788677811,-1.03659382543494,0.0863697131814014,-0.0139389621075728,0.018272997432635,0.0173950656238683,0.0144174485816797,-0.0116416549006648,0.0158094537407853,0.000207284498504906,0.00914781648275656,missense,"H69I,N78M",-1.46382404374505,-1.46382404374505
PSD95-PDZ2 binding NMDAR2A,2,KVMEIKLIKGPKGLGFSIAGGVGNQHIPGDNSIYVTKIIEGGAAHKDGRLQIGDKILAVNSVGLEDVMIEDAVAALKITYDVVYLKVAKP*,2,,FALSE,FALSE,117,116,88,147,0,1,7,,,-1.25948624083087,0.449016235733521,-0.917982027528455,0.196222927266036,-0.972742729875247,0.179803655308678,,,-0.0262291875945198,0.0487619743811609,0.01239696902351,0.0200425218175698,0.00697004985788775,0.0190438381824659,missense,"H69I,N78I",-1.37729337450983,-1.37729337450983
PSD95-PDZ2 binding NMDAR2A,2,KVMEIKLIKGPKGLGFSIAGGVGNQHIPGDNSIYVTKIIEGGAAHKDGRLQIGDKILAVNSVGLEDVMIEDAVAALKQTYDVVYLKVAKP*,2,,FALSE,FALSE,88.3333333333333,72,149,44,5,0,0,-0.833187705005483,0.18191527132163,,,,,-0.833187705005483,0.18191527132163,0.024383241831713,0.0198267279598085,,,,,0.0217509691145472,0.0192674892177307,missense,"H69I,N78Q",-1.18816913801451,-1.18816913801451
PSD95-PDZ2 binding NMDAR2A,2,KVMEIKLIKGPKGLGFSIAGGVGNQHIPGDNSIYVTKIIEGGAAHKDGRLQIGDKILAVNSVGLEDVMIEDAVAALKHTYDVVYLKVAKP*,2,,FALSE,FALSE,67.6666666666667,38,104,61,1,1,0,-1.10876459612529,0.3651169686674,-1.30732864996122,0.448341152874617,,,-1.18794214621479,0.283112678585651,-0.00565155410678821,0.0397936619541942,-0.0314247465580744,0.0486886621700395,,,-0.0158227173675382,0.0299857754790006,missense,"H69I,N78H",-1.66893049289692,-1.66893049289692
PSD95-PDZ2 binding NMDAR2A,2,KVMEIKLIKGPKGLGFSIAGGVGNQHIPGDNSIYVTKIIEGGAAHKDGRLQIGDKILAVNSVGLEDVMIEDAVAALKLTYDVVYLKVAKP*,2,,FALSE,FALSE,166,136,171,191,4,1,5,-1.05733961531245,0.187811658921593,-1.3734290113624,0.447574655834694,-1.02162200158418,0.232308800482273,-1.07499972260444,0.138846351575452,-4.6806921424114e-05,0.020469368195786,-0.0386030707983206,0.0486054226208885,0.00181101726891188,0.0237283902903294,-0.00386046200916625,0.0147058603847031,missense,"H69I,N78L",-1.5158715138084,-1.5158715138084
PSD95-PDZ2 binding NMDAR2A,2,KVMEIKLIKGPKGLGFSIAGGVGNQHIPGDNSIYVTKIIEGGAAHKDGRLQIGDKILAVNSVGLEDVMIEDAVAALKETYDVVYLKVAKP*,2,,FALSE,FALSE,74.3333333333333,71,97,55,1,4,12,-1.28628814062551,0.363763533942961,-0.890354007218603,0.234306376567387,-0.455993220431474,0.197617422549289,-0.732111967910459,0.139510885696359,-0.0249996330102015,0.0396461527214737,0.0138575956578892,0.025445052143509,0.0595852404183224,0.0201849577832773,0.0324563687245084,0.0147762442723028,missense,"H69I,N78E",-1.05119183014517,-1.05119183014517
PSD95-PDZ2 binding NMDAR2A,2,KVMEIKLIKGPKGLGFSIAGGVGNQHIPGDNSIYVTKIIEGGAAHKDGRLQIGDKILAVNSVGLEDVMIEDAVAALKDTYDVVYLKVAKP*,2,,FALSE,FALSE,127,88,111,182,13,18,9,-0.618816640820691,0.132761648755653,-0.498213881485686,0.128476187806979,-0.90652702717129,0.173742725650533,-0.633602907533241,0.0815284387610775,0.0477472878580191,0.0144695333945887,0.0564429750786945,0.013952173841106,0.0135670009753189,0.0177463582773571,0.0428899197116109,0.00863505467878055,missense,"H69I,N78D",-0.917692869078733,-0.917692869078733
PSD95-PDZ2 binding NMDAR2A,2,KVMEIKLIKGPKGLGFSIAGGVGNQHIPGDNSIYVTKIIEGGAAHKDGRLQIGDKILAVNSVGLEDVMIEDAVAALKATYDVVYLKVAKP*,2,,FALSE,FALSE,38.5,,40,37,1,2,2,,,-0.835171380411901,0.329808394808421,-0.87951016172942,0.372150102529171,-0.854675978526591,0.246828196563408,,,0.0198502828270688,0.0358163184724668,0.0163265465727958,0.0380120032519909,0.0194750465085579,0.0261427178783087,missense,"H69I,N78A",-1.21728993339307,-1.21728993339307
PSD95-PDZ2 binding NMDAR2A,2,KVMEIKLIKGPKGLGFSIAGGVGNQHIPGDNSIYVTKIIEGGAAHKDGRLQIGDKILAVNSVGLEDVMIEDAVAALKGTYDVVYLKVAKP*,2,,FALSE,FALSE,293,248,275,356,14,26,50,-0.894324161069972,0.119573220103486,-0.663957593924259,0.107745164732332,-0.595820680608154,0.0874759022224439,-0.689091958446243,0.0590522966533581,0.0177200525677708,0.0130321423212381,0.0384436467324369,0.011700839622846,0.0453030412872958,0.00893492775402295,0.0370128172429671,0.00625450233388693,missense,"H69I,N78G",-0.992891339342097,-0.992891339342097
PSD95-PDZ2 binding NMDAR2A,2,KVMEIKLIKGPKGLGFSIAGGVGNQHIPGDNSIYVTKIIEGGAAHKDGRLQIGDKILAVNSVGLEDVMIEDAVAALKVTYDVVYLKVAKP*,2,,FALSE,FALSE,546,420,686,532,17,26,18,-0.986757228260478,0.110657525928992,-0.91218035511279,0.0986370840422642,-0.94517083069101,0.129158783279482,-0.945192612330518,0.0639669634396289,0.00764588306917664,0.0120604314709818,0.0114873120642192,0.0107117261745425,0.00961986143383303,0.0131924835078018,0.00988801044956218,0.00677503746337472,missense,"H69I,N78V",-1.33995759995879,-1.33995759995879
PSD95-PDZ2 binding NMDAR2A,2,KVMEIKLIKGPKGLGFSIAGGVGNQHIPGDNSIYVTKIIEGGAAHKDGRLQIGDKILAVNSVGLEDVMIEDAVAALK*TYDVVYLKVAKP*,2,,FALSE,TRUE,30,,30,,0,1,0,,,-0.951292022593761,0.457414853698172,,,-0.951292022593761,0.457414853698172,,,0.00723988852819489,0.0496740420558642,,,0.00924199364939061,0.0484469264049712,stop,"H69I,N78*",-1.34822348870184,-1.34822348870184
PSD95-PDZ2 binding NMDAR2A,2,KVMEIKLIKGPKGLGFSIAGGVGNQHIPGDNSIYVTKIIEGGAAHKDGRLQIGDKILAVNSVGLEDVMIEDAVAALKYTYDVVYLKVAKP*,2,,FALSE,FALSE,46.5,,59,34,1,2,2,,,-0.946478653124731,0.325551624592338,-0.85384517782937,0.375870906762887,-0.906773313910342,0.246081626245818,,,0.00776260770861041,0.035354044497264,0.018948008839878,0.0383920521131112,0.0139571763457818,0.0260636451570361,missense,"H69I,N78Y",-1.28789196859092,-1.28789196859092
PSD95-PDZ2 binding NMDAR2A,2,KVMEIKLIKGPKGLGFSIAGGVGNQHIPGDNSIYVTKIIEGGAAHKDGRLQIGDKILAVNSVGLEDVMIEDAVAALKWTYDVVYLKVAKP*,2,,FALSE,FALSE,248.333333333333,262,285,198,5,23,6,-1.20001801998484,0.179668637090714,-0.698066404741411,0.110650515462182,-1.05516922304681,0.203840561906517,-0.874658967343257,0.0855229813488189,-0.0155971556888871,0.0195818699806077,0.0347395201844942,0.0120163530198745,-0.00161554927686215,0.0208205991330362,0.0173585555797538,0.00905813519137258,missense,"H69I,N78W",-1.24437077484878,-1.24437077484878
PSD95-PDZ2 binding NMDAR2A,2,KVMEIKLIKGPKGLGFSIAGGVGNQHIPGDNSIYVTKIIEGGAAHKDGRLQIGDKILAVNSVGLEDVMQEDAVAALKKTYDVVYLKVAKP*,2,,FALSE,FALSE,56,,56,,2,3,6,,,-0.815412598748996,0.271617562490422,,,-0.815412598748996,0.271617562490422,,,0.0219960342021289,0.0294969481493129,,,0.0236336129720569,0.0287682744753064,missense,"H69Q,N78K",-1.16408040740435,-1.16408040740435
PSD95-PDZ2 binding NMDAR2A,2,KVMEIKLIKGPKGLGFSIAGGVGNQHIPGDNSIYVTKIIEGGAAHKDGRLQIGDKILAVNSVGLEDVMQEDAVAALKTTYDVVYLKVAKP*,2,,FALSE,FALSE,90.6666666666667,86,91,95,1,2,2,-1.34072074597933,0.363491094729117,-1.07057721345893,0.322364077409262,-1.16571847040245,0.345308026223336,-1.18170780333832,0.197727037569424,-0.030932177598972,0.0396164598972307,-0.005714167379198,0.0350078853125611,-0.0129072251931905,0.0352703108948119,-0.0151624092291429,0.0209421866385646,missense,"H69Q,N78T",-1.66048174418535,-1.66048174418535
PSD95-PDZ2 binding NMDAR2A,2,KVMEIKLIKGPKGLGFSIAGGVGNQHIPGDNSIYVTKIIEGGAAHKDGRLQIGDKILAVNSVGLEDVMQEDAVAALKMTYDVVYLKVAKP*,2,,FALSE,FALSE,247.666666666667,145,276,322,7,6,7,-0.936447008431149,0.159506828255924,-1.07370717621841,0.190581928214937,-1.15597897754973,0.184901315166598,-1.04260466711171,0.102016412758245,0.0131291337875327,0.0173844585371326,-0.00605407304795993,0.020696692817683,-0.0119124179058237,0.0188861143545142,-0.000429351592326335,0.0108050309276995,missense,"H69Q,N78M",-1.47196990480504,-1.47196990480504
PSD95-PDZ2 binding NMDAR2A,2,KVMEIKLIKGPKGLGFSIAGGVGNQHIPGDNSIYVTKIIEGGAAHKDGRLQIGDKILAVNSVGLEDVMQEDAVAALKITYDVVYLKVAKP*,2,,FALSE,FALSE,412.666666666667,345,483,410,2,9,9,-1.53839550916111,0.263462278023063,-1.11785419547201,0.157932302980991,-1.15303214387774,0.16315779736379,-1.19801662874215,0.104221094770825,-0.0524765137377197,0.0287144387388966,-0.0108483224548476,0.0171510299607233,-0.0116114236286176,0.0166651968703781,-0.0168897524881183,0.0110385390141691,missense,"H69Q,N78I",-1.68258337868768,-1.68258337868768
PSD95-PDZ2 binding NMDAR2A,2,KVMEIKLIKGPKGLGFSIAGGVGNQHIPGDNSIYVTKIIEGGAAHKDGRLQIGDKILAVNSVGLEDVMQEDAVAALKQTYDVVYLKVAKP*,2,,FALSE,FALSE,60.6666666666667,34,107,41,0,3,2,,,-1.00084276332821,0.266133075765487,-0.910667902911668,0.367992249272476,-0.969875735397754,0.21564812931069,,,0.00185880927542838,0.0289013474117623,0.0131440453425255,0.0375873135086839,0.00727370652607766,0.022840292495133,missense,"H69Q,N78Q",-1.37340803865684,-1.37340803865684
PSD95-PDZ2 binding NMDAR2A,2,KVMEIKLIKGPKGLGFSIAGGVGNQHIPGDNSIYVTKIIEGGAAHKDGRLQIGDKILAVNSVGLEDVMQEDAVAALKHTYDVVYLKVAKP*,2,,FALSE,FALSE,91.3333333333333,86,86,102,4,0,0,-0.947019958577756,0.1977668977193,,,,,-0.947019958577756,0.1977668977193,0.0119768005899598,0.0215543777718546,,,,,0.00969446774223515,0.0209464084117142,missense,"H69Q,N78H",-1.34243400999235,-1.34243400999235
PSD95-PDZ2 binding NMDAR2A,2,KVMEIKLIKGPKGLGFSIAGGVGNQHIPGDNSIYVTKIIEGGAAHKDGRLQIGDKILAVNSVGLEDVMQEDAVAALKRTYDVVYLKVAKP*,2,,FALSE,FALSE,144.666666666667,80,195,159,6,8,7,-0.811331147448644,0.169844607508731,-0.891826446152961,0.169447279722101,-0.941799848701555,0.194690087849127,-0.876473355374815,0.102128114696156,0.0267653619125015,0.0185111607401135,0.0136976926880608,0.01840152594765,0.00996417889464987,0.0198859551620607,0.0171663853370863,0.0108168617974701,missense,"H69Q,N78R",-1.24682962397654,-1.24682962397654
PSD95-PDZ2 binding NMDAR2A,2,KVMEIKLIKGPKGLGFSIAGGVGNQHIPGDNSIYVTKIIEGGAAHKDGRLQIGDKILAVNSVGLEDVMQEDAVAALKLTYDVVYLKVAKP*,2,,FALSE,FALSE,74.6666666666667,72,75,77,2,5,1,-1.09340977092819,0.265139167203876,-0.752782473624889,0.214920062284766,-1.3123423270477,0.478595071171016,-0.933903501782331,0.15764126082979,-0.00397805006371596,0.0288972008861599,0.0287974999705138,0.0233397497397997,-0.0278836190669008,0.0488844616140163,0.0110836924513244,0.0166965163025667,missense,"H69Q,N78L",-1.32465865665574,-1.32465865665574
PSD95-PDZ2 binding NMDAR2A,2,KVMEIKLIKGPKGLGFSIAGGVGNQHIPGDNSIYVTKIIEGGAAHKDGRLQIGDKILAVNSVGLEDVMQEDAVAALKETYDVVYLKVAKP*,2,,FALSE,FALSE,45.6666666666667,54,34,49,5,3,9,-0.751487409871853,0.182938679419134,-0.672507146481683,0.278890512390031,-0.508250267067199,0.218156691865863,-0.655387630807814,0.125245697385865,0.0332876593337853,0.0199382679849733,0.0375151879605744,0.0302867712524817,0.0542476225776801,0.0222828714120769,0.04058259873875,0.0132653520862621,missense,"H69Q,N78E",-0.947215411605672,-0.947215411605672
PSD95-PDZ2 binding NMDAR2A,2,KVMEIKLIKGPKGLGFSIAGGVGNQHIPGDNSIYVTKIIEGGAAHKDGRLQIGDKILAVNSVGLEDVMQEDAVAALKATYDVVYLKVAKP*,2,,FALSE,FALSE,63.6666666666667,59,79,53,5,0,7,-0.776636139635312,0.182592404072684,,,-0.608347416470484,0.229313756284728,-0.711337824504074,0.142841232365225,0.0305467293396603,0.0199005278489013,,,0.0440235405667542,0.0234224717133809,0.0346566545014096,0.0151289767178391,missense,"H69Q,N78A",-1.02303882014611,-1.02303882014611
PSD95-PDZ2 binding NMDAR2A,2,KVMEIKLIKGPKGLGFSIAGGVGNQHIPGDNSIYVTKIIEGGAAHKDGRLQIGDKILAVNSVGLEDVMQEDAVAALKGTYDVVYLKVAKP*,2,,FALSE,FALSE,118.333333333333,101,126,128,15,10,11,-0.617306598822083,0.127419392277538,-0.702849626440334,0.157502804346223,-0.738786753582579,0.169029346269411,-0.673551777279926,0.085465632131517,0.047911865530343,0.0138872872471729,0.0342200749720928,0.017104387546132,0.0307002592541988,0.0172649262123234,0.0386587498295403,0.00905206107006334,missense,"H69Q,N78G",-0.971831367472065,-0.971831367472065
PSD95-PDZ2 binding NMDAR2A,2,KVMEIKLIKGPKGLGFSIAGGVGNQHIPGDNSIYVTKIIEGGAAHKDGRLQIGDKILAVNSVGLEDVMQEDAVAALKVTYDVVYLKVAKP*,2,,FALSE,FALSE,169.666666666667,159,148,202,3,5,4,-1.20325139555829,0.221395715726035,-0.947447820688791,0.209551351783749,-1.18430722642295,0.243430082914431,-1.10091805947937,0.12904599472268,-0.0159495574274596,0.0241296544005169,0.00765735867713047,0.0227567219936363,-0.0148059102922925,0.0248643357626119,-0.00660559314989613,0.0136678591843703,missense,"H69Q,N78V",-1.55099590776895,-1.55099590776895
PSD95-PDZ2 binding NMDAR2A,2,KVMEIKLIKGPKGLGFSIAGGVGNQHIPGDNSIYVTKIIEGGAAHKDGRLQIGDKILAVNSVGLEDVMQEDAVAALK*TYDVVYLKVAKP*,2,,FALSE,TRUE,158.333333333333,88,147,240,2,1,3,-1.15039926250201,0.264754807822367,-1.40643109351704,0.447252911765821,-1.32394328628434,0.275984325406166,-1.2602450066023,0.175697175793487,-0.0101892666251015,0.0288553100166325,-0.0421870095436993,0.0485704820668614,-0.0290685594907584,0.0281894778572992,-0.0234806482977263,0.0186089019112725,stop,"H69Q,N78*",-1.76691494942206,-1.76691494942206
PSD95-PDZ2 binding NMDAR2A,2,KVMEIKLIKGPKGLGFSIAGGVGNQHIPGDNSIYVTKIIEGGAAHKDGRLQIGDKILAVNSVGLEDVMQEDAVAALKWTYDVVYLKVAKP*,2,,FALSE,FALSE,366.333333333333,299,430,370,6,8,4,-1.18575508038383,0.167656699115409,-1.11829855357801,0.166557008974724,-1.36800914536693,0.23798066126931,-1.19456354947132,0.105833145414379,-0.0140426549516925,0.0182727032197513,-0.0108965785686733,0.0180876501967921,-0.0335695164093921,0.0243077231703056,-0.0165240208640752,0.0112092787666233,missense,"H69Q,N78W",-1.67790378380198,-1.67790378380198
PSD95-PDZ2 binding NMDAR2A,2,KVMEIKLIKGPKGLGFSIAGGVGNQHIPGDNSIYVTKIIEGGAAHKDGRLQIGDKILAVNSVGLEDVMQEDAVAALKCTYDVVYLKVAKP*,2,,FALSE,FALSE,178,171,232,131,9,7,7,-0.911914202424506,0.146358305611825,-0.979824887395458,0.178643566293849,-0.8830056493147,0.198678499153356,-0.925417557176374,0.098364964859759,0.0158029349876777,0.0159514167718976,0.0041412949546048,0.0194002183211692,0.0159695119124371,0.0202933378349024,0.0119824781607905,0.0104182891632392,missense,"H69Q,N78C",-1.31315854911006,-1.31315854911006
PSD95-PDZ2 binding NMDAR2A,2,KVMEIKLIKGPKGLGFSIAGGVGNQHIPGDNSIYVTKIIEGGAAHKDGRLQIGDKILAVNSVGLEDVMQEDAVAALKFTYDVVYLKVAKP*,2,,FALSE,FALSE,52.3333333333333,51,70,36,4,4,1,-0.798626373394567,0.199387445179062,-0.796929492878483,0.237228501105588,-1.08157904531827,0.496301944992064,-0.822434828845739,0.145891671473355,0.028150040049367,0.0217309993022914,0.0240032505636262,0.0257623871317139,-0.00431309051961527,0.0506930698629298,0.0228898560478007,0.0154520628567776,missense,"H69Q,N78F",-1.17359689673736,-1.17359689673736
PSD95-PDZ2 binding NMDAR2A,2,KVMEIKLIKGPKGLGFSIAGGVGNQHIPGDNSIYVTKIIEGGAAHKDGRLQIGDKILAVNSVGLEDVMHKDAVAALKKTYDVVYLKVAKP*,2,,FALSE,FALSE,94.6666666666667,76,93,115,168,79,122,0.149565605209108,0.094703084111214,-0.0239521767295017,0.0934858026656683,0.0240306965209725,0.109135305701168,0.0514824375301666,0.0568071426491881,0.131492350328583,0.0103215759292037,0.107946540555582,0.010152310655624,0.108615646612553,0.0111472536673416,0.115450482677745,0.00601670767127717,missense,"E70K,N78K",0.010731191181157,0.010731191181157
PSD95-PDZ2 binding NMDAR2A,2,KVMEIKLIKGPKGLGFSIAGGVGNQHIPGDNSIYVTKIIEGGAAHKDGRLQIGDKILAVNSVGLEDVMHKDAVAALKTTYDVVYLKVAKP*,2,,FALSE,FALSE,266.666666666667,214,343,243,947,969,575,0.311660395748773,0.0657209267454137,0.296151366054216,0.0544113990605861,0.232072443717613,0.0729224978445792,0.284981453228386,0.0363373847502257,0.14915886778137,0.00716284524317936,0.142708937792821,0.005908933877861,0.129865361491696,0.00744841988856948,0.140181445255163,0.00384866077371624,missense,"E70K,N78T",0.327167830474856,0.327167830474856
PSD95-PDZ2 binding NMDAR2A,2,KVMEIKLIKGPKGLGFSIAGGVGNQHIPGDNSIYVTKIIEGGAAHKDGRLQIGDKILAVNSVGLEDVMHKDAVAALKRTYDVVYLKVAKP*,2,,FALSE,FALSE,1333,1227,1330,1442,4158,2954,2648,0.166714379028635,0.0514617443550145,0.164776207947416,0.0381634340687055,0.177015618864879,0.0301446237931922,0.171336551070365,0.0214933201397182,0.133361374687527,0.005608753999878,0.128441943452495,0.00414444789800373,0.124241769851862,0.00307901980912943,0.128144787139153,0.00227645711674792,missense,"E70K,N78R",0.173156856149281,0.173156856149281
PSD95-PDZ2 binding NMDAR2A,2,KVMEIKLIKGPKGLGFSIAGGVGNQHIPGDNSIYVTKIIEGGAAHKDGRLQIGDKILAVNSVGLEDVMHKDAVAALKSTYDVVYLKVAKP*,2,,FALSE,FALSE,1353.66666666667,1042,1550,1469,4443,4003,4494,0.348524803643881,0.0503115329112526,0.293570768643144,0.0347641937761962,0.344286755292701,0.029090918933055,0.327528136283636,0.0203948319509561,0.15317667553014,0.00548339382958528,0.142428691746392,0.00377529940209697,0.141327109715123,0.00297139271915158,0.144687761580679,0.002160111143268,missense,"E70K,N78S",0.384826871815303,0.384826871815303
PSD95-PDZ2 binding NMDAR2A,2,KVMEIKLIKGPKGLGFSIAGGVGNQHIPGDNSIYVTKIIEGGAAHKDGRLQIGDKILAVNSVGLEDVMHKDAVAALKMTYDVVYLKVAKP*,2,,FALSE,FALSE,153.333333333333,146,167,147,327,190,104,0.153292447193929,0.0900051246086971,0.0597254301307978,0.075136867435369,-0.0989351456336585,0.100023494720555,0.0489684962144003,0.04996712896042,0.131898534381441,0.00980955093896574,0.117033707115012,0.00815966487042248,0.0960557199590349,0.0102165588045087,0.115184219505645,0.00529225013101678,missense,"E70K,N78M",0.00732431111802731,0.00732431111802731
PSD95-PDZ2 binding NMDAR2A,2,KVMEIKLIKGPKGLGFSIAGGVGNQHIPGDNSIYVTKIIEGGAAHKDGRLQIGDKILAVNSVGLEDVMHKDAVAALKITYDVVYLKVAKP*,2,,FALSE,FALSE,46.6666666666667,56,51,33,25,49,26,-0.304743182510981,0.116491309834702,0.0113155389321181,0.115413574641617,-0.0662669267107657,0.208810589574821,-0.134695477972561,0.0763160983288844,0.0819777786357467,0.0126962486051592,0.111776521101306,0.012533608636042,0.0993925037876419,0.0213282456622354,0.0957315170655278,0.00808299155430068,missense,"E70K,N78I",-0.24157614174795,-0.24157614174795
PSD95-PDZ2 binding NMDAR2A,2,KVMEIKLIKGPKGLGFSIAGGVGNQHIPGDNSIYVTKIIEGGAAHKDGRLQIGDKILAVNSVGLEDVMHKDAVAALKQTYDVVYLKVAKP*,2,,FALSE,FALSE,98,106,135,53,239,248,142,0.155186952469418,0.0919185899034866,0.196941066058409,0.0767931750447772,0.305227030420923,0.15341349590953,0.195909158819214,0.0550133822141761,0.132105014246725,0.0100180972340882,0.131934961883375,0.008339535491549,0.137337487305355,0.0156698984248036,0.130747385873238,0.0058267221929295,missense,"E70K,N78Q",0.206457525068492,0.206457525068492
PSD95-PDZ2 binding NMDAR2A,2,KVMEIKLIKGPKGLGFSIAGGVGNQHIPGDNSIYVTKIIEGGAAHKDGRLQIGDKILAVNSVGLEDVMHKDAVAALKHTYDVVYLKVAKP*,2,,FALSE,FALSE,447,293,525,523,711,902,1021,0.17605359455202,0.0872865201533352,0.177770859434897,0.058480432715638,0.209138566282793,0.0494938915401325,0.192892844203065,0.0346713611977799,0.134379244623321,0.00951325348919592,0.129853128199277,0.00635082015958885,0.127522858781879,0.00505538478530913,0.130427914017348,0.00367220450041919,missense,"E70K,N78H",0.202369831348103,0.202369831348103
PSD95-PDZ2 binding NMDAR2A,2,KVMEIKLIKGPKGLGFSIAGGVGNQHIPGDNSIYVTKIIEGGAAHKDGRLQIGDKILAVNSVGLEDVMHKDAVAALKPTYDVVYLKVAKP*,2,,FALSE,FALSE,390.333333333333,359,436,376,959,835,729,0.203336680378381,0.0867365132219858,0.208865008465473,0.0597666224883621,0.207052837826094,0.0583609459081457,0.207071750714973,0.0376229049567926,0.137352795533333,0.0094533088912265,0.133229870458843,0.00649049696357886,0.127309819160662,0.00596107981852782,0.131929667698348,0.00398481617474032,missense,"E70K,N78P",0.221585010958481,0.221585010958481
PSD95-PDZ2 binding NMDAR2A,2,KVMEIKLIKGPKGLGFSIAGGVGNQHIPGDNSIYVTKIIEGGAAHKDGRLQIGDKILAVNSVGLEDVMHKDAVAALKLTYDVVYLKVAKP*,2,,FALSE,FALSE,802.666666666667,547,977,884,1160,1587,1414,0.120228360619096,0.0532028584073091,0.162359910244909,0.0386216031716748,0.143332107385414,0.0384844404081637,0.146036279478529,0.0242614632790817,0.128294919110463,0.00579851593910965,0.128179539919414,0.00419420384953349,0.120801282427045,0.00393086193985799,0.125465118156116,0.00256964398172818,missense,"E70K,N78L",0.138870061013127,0.138870061013127
PSD95-PDZ2 binding NMDAR2A,2,KVMEIKLIKGPKGLGFSIAGGVGNQHIPGDNSIYVTKIIEGGAAHKDGRLQIGDKILAVNSVGLEDVMHKDAVAALKETYDVVYLKVAKP*,2,,FALSE,FALSE,469.333333333333,346,563,499,845,1317,1006,0.177870604066913,0.0868856177682058,0.266154954737211,0.0575086338598982,0.21890433992471,0.0505974145316048,0.229627603244975,0.0348061962482886,0.134577278318296,0.00946955961747943,0.139451406942567,0.00624528537679907,0.128520350430845,0.00516810037844054,0.134318662543372,0.00368648550532315,missense,"E70K,N78E",0.252152583800941,0.252152583800941
PSD95-PDZ2 binding NMDAR2A,2,KVMEIKLIKGPKGLGFSIAGGVGNQHIPGDNSIYVTKIIEGGAAHKDGRLQIGDKILAVNSVGLEDVMHKDAVAALKDTYDVVYLKVAKP*,2,,FALSE,FALSE,724.666666666667,614,755,805,2783,2401,2446,0.353490888403253,0.0857039152435794,0.354102294961065,0.0555322540723738,0.343419713862785,0.0393174554522103,0.347786347896263,0.0300515262985309,0.153717923171606,0.00934076727192772,0.149002255240694,0.00603065576455515,0.141238548724734,0.00401594742108737,0.146833402630938,0.00318289638207217,missense,"E70K,N78D",0.412280693758113,0.412280693758113
PSD95-PDZ2 binding NMDAR2A,2,KVMEIKLIKGPKGLGFSIAGGVGNQHIPGDNSIYVTKIIEGGAAHKDGRLQIGDKILAVNSVGLEDVMHKDAVAALKATYDVVYLKVAKP*,2,,FALSE,FALSE,273.333333333333,242,338,240,716,1032,993,0.232202289430547,0.0643586181155425,0.332073159954526,0.0500421896893134,0.436303065283623,0.0713011975627355,0.327763133566923,0.0345556832960308,0.140498823757976,0.00701436885411359,0.146609949503524,0.00543444930809955,0.150725801938611,0.00728281769964876,0.144712651231718,0.0036599525178974,missense,"E70K,N78A",0.385145338898962,0.385145338898962
PSD95-PDZ2 binding NMDAR2A,2,KVMEIKLIKGPKGLGFSIAGGVGNQHIPGDNSIYVTKIIEGGAAHKDGRLQIGDKILAVNSVGLEDVMHKDAVAALKGTYDVVYLKVAKP*,2,,FALSE,FALSE,1009.66666666667,691,1204,1134,2938,3007,3492,0.345495949284905,0.061425496020114,0.307364355206822,0.0411790385370012,0.347471385268418,0.0330957156896904,0.333795306866248,0.0237844118700509,0.152846564314249,0.00669469138318732,0.143926638727181,0.00447193455911864,0.141652392884927,0.00338044902815758,0.145351546653526,0.00251911725676975,missense,"E70K,N78G",0.39332010846177,0.39332010846177
PSD95-PDZ2 binding NMDAR2A,2,KVMEIKLIKGPKGLGFSIAGGVGNQHIPGDNSIYVTKIIEGGAAHKDGRLQIGDKILAVNSVGLEDVMHKDAVAALKVTYDVVYLKVAKP*,2,,FALSE,FALSE,1948.66666666667,1652,2250,1944,2963,3016,2897,0.0766571087745376,0.060788017356967,0.0858012611905336,0.0390237139658403,0.11979010714156,0.0261448640581676,0.105568874228266,0.020454096586102,0.123546140457004,0.00662521334573299,0.11986547332949,0.00423787201714764,0.118396665086498,0.00267047798952045,0.121179027776433,0.00216638813535542,missense,"E70K,N78V",0.08402884602968,0.08402884602968
PSD95-PDZ2 binding NMDAR2A,2,KVMEIKLIKGPKGLGFSIAGGVGNQHIPGDNSIYVTKIIEGGAAHKDGRLQIGDKILAVNSVGLEDVMHKDAVAALK*TYDVVYLKVAKP*,2,,FALSE,TRUE,354.333333333333,254,400,409,20,0,13,-0.79751047770821,0.116994481812721,,,-1.04067857232564,0.138978544579334,-0.8983631219328,0.0895031062691033,0.0282716601862812,0.0127510887175516,,,-0.000135451169692172,0.0141954895419987,0.0148479387434028,0.00947968866200571,stop,"E70K,N78*",-1.27649452060927,-1.27649452060927
PSD95-PDZ2 binding NMDAR2A,2,KVMEIKLIKGPKGLGFSIAGGVGNQHIPGDNSIYVTKIIEGGAAHKDGRLQIGDKILAVNSVGLEDVMHKDAVAALKYTYDVVYLKVAKP*,2,,FALSE,FALSE,191.333333333333,181,209,184,413,169,437,0.158573907374672,0.0889669960198949,-0.038066529801033,0.0731860424181048,0.268641246843388,0.082710376487318,0.113664127545223,0.0466649564667917,0.132474154413082,0.00969640654505123,0.106413759181304,0.00794781043856978,0.133600557193353,0.00844816937747017,0.122036433561369,0.00494250174291373,missense,"E70K,N78Y",0.094999490793167,0.094999490793167
PSD95-PDZ2 binding NMDAR2A,2,KVMEIKLIKGPKGLGFSIAGGVGNQHIPGDNSIYVTKIIEGGAAHKDGRLQIGDKILAVNSVGLEDVMHKDAVAALKWTYDVVYLKVAKP*,2,,FALSE,FALSE,188.333333333333,118,212,235,145,163,116,-0.0171910618542937,0.0933169026156581,-0.0525006761313148,0.0733160100370698,-0.208188807232696,0.0825763931269062,-0.094458303136351,0.0472705352745377,0.113317740526281,0.0101704976650446,0.104846249105813,0.00796192457788591,0.0848963772320798,0.0084344841039822,0.0999932226753769,0.00500664140015065,missense,"E70K,N78W",-0.187046933812019,-0.187046933812019
PSD95-PDZ2 binding NMDAR2A,2,KVMEIKLIKGPKGLGFSIAGGVGNQHIPGDNSIYVTKIIEGGAAHKDGRLQIGDKILAVNSVGLEDVMHKDAVAALKCTYDVVYLKVAKP*,2,,FALSE,FALSE,225,191,260,224,476,529,543,0.183620531574663,0.0886118091841535,0.226196487412661,0.0651553208708841,0.274853066116684,0.0749185490446791,0.232196731583034,0.0429902168783402,0.135203956043902,0.00965769515641415,0.135112023185525,0.00707569534075355,0.134235042291738,0.00765229973219625,0.13459077082869,0.00455329304765649,missense,"E70K,N78C",0.255634253026735,0.255634253026735
PSD95-PDZ2 binding NMDAR2A,2,KVMEIKLIKGPKGLGFSIAGGVGNQHIPGDNSIYVTKIIEGGAAHKDGRLQIGDKILAVNSVGLEDVMHKDAVAALKFTYDVVYLKVAKP*,2,,FALSE,FALSE,180.333333333333,154,200,187,273,279,232,0.0868846388488281,0.0902620863338834,0.118109829144595,0.0705377195090918,0.0715439005947515,0.084686074876816,0.0958160051681349,0.0464659515007241,0.12466082673381,0.00983755689022172,0.12337409826884,0.00766020958237495,0.113468720830431,0.00864997035265776,0.120146056228235,0.00492142420494714,missense,"E70K,N78F",0.0708118091199912,0.0708118091199912
PSD95-PDZ2 binding NMDAR2A,2,KVMEIKLIKGPKGLGFSIAGGVGNQHIPGDNSIYVTKIIEGGAAHKDGRLQIGDKILAVNSVGLEDVMHNDAVAALKTTYDVVYLKVAKP*,2,,FALSE,FALSE,332.666666666667,243,385,370,999,1144,1324,0.307577972279626,0.0873699292426078,0.339251411493561,0.0538417796980279,0.388898933561441,0.0576719087647511,0.353129131665355,0.0358837502834041,0.148713929327597,0.00952234414612851,0.147389488615459,0.00584707472321662,0.145883868544168,0.0058907004690195,0.147399281613587,0.00380061424560028,missense,"E70N,N78T",0.419521206251534,0.419521206251534
PSD95-PDZ2 binding NMDAR2A,2,KVMEIKLIKGPKGLGFSIAGGVGNQHIPGDNSIYVTKIIEGGAAHKDGRLQIGDKILAVNSVGLEDVMHNDAVAALKSTYDVVYLKVAKP*,2,,FALSE,FALSE,318.666666666667,287,303,366,1476,1460,1314,0.39927531863886,0.0631960645715904,0.471317411605454,0.0508402611963251,0.385352360451995,0.0580160971088357,0.424677912467896,0.032714359116797,0.158707913492272,0.00688766353307489,0.161731506568458,0.00552111776077958,0.145521615927137,0.00592585641380019,0.154977344481203,0.00346492934303151,missense,"E70N,N78S",0.516483738084983,0.516483738084983
PSD95-PDZ2 binding NMDAR2A,2,KVMEIKLIKGPKGLGFSIAGGVGNQHIPGDNSIYVTKIIEGGAAHKDGRLQIGDKILAVNSVGLEDVMHNDAVAALKMTYDVVYLKVAKP*,2,,FALSE,FALSE,165.333333333333,151,158,187,423,461,454,0.216833165142119,0.0894234687304267,0.329438543192158,0.0718331591644927,0.275316031414795,0.081981219682108,0.282106165460242,0.046242740433531,0.138823761274033,0.00974615696010456,0.146323837098566,0.00780089089913359,0.134282330303478,0.00837369214190718,0.139876910206137,0.00489778288666102,missense,"E70N,N78M",0.323271255597942,0.323271255597942
PSD95-PDZ2 binding NMDAR2A,2,KVMEIKLIKGPKGLGFSIAGGVGNQHIPGDNSIYVTKIIEGGAAHKDGRLQIGDKILAVNSVGLEDVMHNDAVAALKPTYDVVYLKVAKP*,2,,FALSE,FALSE,292.333333333333,282,364,231,1326,1017,505,0.379481078928702,0.0635298131341668,0.249901207483452,0.0522020864822866,0.241162364322354,0.0740769739294942,0.28818778950247,0.0354225238368349,0.156550562968298,0.00692403838994702,0.137686293024379,0.0056690083812539,0.130793820436728,0.00756633991168889,0.140521043185236,0.00375176361573484,missense,"E70N,N78P",0.331513040547723,0.331513040547723
PSD95-PDZ2 binding NMDAR2A,2,KVMEIKLIKGPKGLGFSIAGGVGNQHIPGDNSIYVTKIIEGGAAHKDGRLQIGDKILAVNSVGLEDVMHNDAVAALKRTYDVVYLKVAKP*,2,,FALSE,FALSE,232.666666666667,157,283,258,618,563,696,0.235084001722607,0.0891481241153831,0.222948322795259,0.054941534858341,0.304970696279743,0.0695807462304744,0.250776786350325,0.0388175140005869,0.140812898135888,0.00971614747965794,0.134759281107946,0.00596650522190478,0.137311304928562,0.007107088064772,0.136558670512388,0.00411134275331446,missense,"E70N,N78R",0.280813845629614,0.280813845629614
PSD95-PDZ2 binding NMDAR2A,2,KVMEIKLIKGPKGLGFSIAGGVGNQHIPGDNSIYVTKIIEGGAAHKDGRLQIGDKILAVNSVGLEDVMHNDAVAALKLTYDVVYLKVAKP*,2,,FALSE,FALSE,104.666666666667,72,126,116,236,288,343,0.261441223040674,0.093887845706039,0.259524052882373,0.0772738591492827,0.335155800351359,0.10340903560544,0.278994322042411,0.0516791762714964,0.143685540179919,0.0102327240699598,0.138731308557169,0.00839173651263466,0.1403944594577,0.0105623633340558,0.139547320452266,0.00547358099382316,missense,"E70N,N78L",0.319054101747412,0.319054101747412
PSD95-PDZ2 binding NMDAR2A,2,KVMEIKLIKGPKGLGFSIAGGVGNQHIPGDNSIYVTKIIEGGAAHKDGRLQIGDKILAVNSVGLEDVMHNDAVAALKETYDVVYLKVAKP*,2,,FALSE,FALSE,628,647,573,664,3096,1295,2422,0.368891972299015,0.0856385195855665,0.256288342445061,0.0574370856065942,0.398873008807288,0.0430650348558353,0.350533782549952,0.0319654755161677,0.155396468894948,0.00933363987733488,0.138379918970573,0.00623751542592206,0.146902636450194,0.00439873114063914,0.147124396164256,0.00338561161123455,missense,"E70N,N78E",0.416004002766045,0.416004002766045
PSD95-PDZ2 binding NMDAR2A,2,KVMEIKLIKGPKGLGFSIAGGVGNQHIPGDNSIYVTKIIEGGAAHKDGRLQIGDKILAVNSVGLEDVMHNDAVAALKATYDVVYLKVAKP*,2,,FALSE,FALSE,527.666666666667,428,567,588,1687,1590,2091,0.345503711628057,0.0629919778376192,0.32603082778787,0.0470709221790513,0.389009741190695,0.0457628564525444,0.355653575487062,0.0291006755126246,0.15284741032275,0.00686542036390467,0.145953768227959,0.00511177752324016,0.145895186611622,0.00467429092850554,0.14766665715475,0.00308218736994789,missense,"E70N,N78A",0.422942319255535,0.422942319255535
PSD95-PDZ2 binding NMDAR2A,2,KVMEIKLIKGPKGLGFSIAGGVGNQHIPGDNSIYVTKIIEGGAAHKDGRLQIGDKILAVNSVGLEDVMHNDAVAALKGTYDVVYLKVAKP*,2,,FALSE,FALSE,790,463,916,991,2544,3755,4048,0.380135042752669,0.0860072224939144,0.416806432406068,0.0479064463293228,0.433229129102394,0.0351894807113067,0.422831127625046,0.0269340382487266,0.156621837703724,0.00937382436656822,0.155811758551173,0.00520251323381825,0.150411825208998,0.00359430951689504,0.154781742942153,0.00285270877907642,missense,"E70N,N78G",0.513980984968776,0.513980984968776
PSD95-PDZ2 binding NMDAR2A,2,KVMEIKLIKGPKGLGFSIAGGVGNQHIPGDNSIYVTKIIEGGAAHKDGRLQIGDKILAVNSVGLEDVMHNDAVAALKVTYDVVYLKVAKP*,2,,FALSE,FALSE,418.333333333333,345,422,488,638,448,873,0.0828129837031279,0.0636247220787432,0.0450328900423766,0.0509804481491284,0.177087831914226,0.0514876692801673,0.103651119492098,0.0314812621968521,0.124217061906737,0.00693438240236224,0.115438136161513,0.00553634169269375,0.124249145807553,0.00525903241410968,0.120975909487172,0.003334326335176,missense,"E70N,N78V",0.0814299148869172,0.0814299148869172
PSD95-PDZ2 binding NMDAR2A,2,KVMEIKLIKGPKGLGFSIAGGVGNQHIPGDNSIYVTKIIEGGAAHKDGRLQIGDKILAVNSVGLEDVMHNDAVAALK*TYDVVYLKVAKP*,2,,FALSE,TRUE,234.333333333333,178,228,297,6,1,10,-1.03845818210987,0.168202656045677,-1.53213084745454,0.44631573077746,-1.02319004297609,0.159144553439658,-1.06194574888386,0.111908906049821,0.00201105791245734,0.0183322064129442,-0.0558376700174913,0.0484687066928143,0.00165085502769902,0.0162552777542517,-0.00247785517202442,0.0118527907251434,stop,"E70N,N78*",-1.49818083720655,-1.49818083720655
PSD95-PDZ2 binding NMDAR2A,2,KVMEIKLIKGPKGLGFSIAGGVGNQHIPGDNSIYVTKIIEGGAAHKDGRLQIGDKILAVNSVGLEDVMHNDAVAALKYTYDVVYLKVAKP*,2,,FALSE,FALSE,252.666666666667,218,290,250,393,737,386,0.0916544375214123,0.0886271921713847,0.289889391821909,0.0632711680519532,0.137938526153044,0.0723265631264257,0.194363085446185,0.0419490298324308,0.125180681389317,0.00965937172980365,0.142028903970453,0.00687108133311791,0.120250373463292,0.00738755016882339,0.130583634079185,0.00444301610369816,missense,"E70N,N78Y",0.204362294556279,0.204362294556279
PSD95-PDZ2 binding NMDAR2A,2,KVMEIKLIKGPKGLGFSIAGGVGNQHIPGDNSIYVTKIIEGGAAHKDGRLQIGDKILAVNSVGLEDVMHNDAVAALKWTYDVVYLKVAKP*,2,,FALSE,FALSE,70.6666666666667,48,96,68,151,90,71,0.249772756639964,0.0983403897028795,0.0042895105095702,0.0912209632797748,0.0191996226079363,0.142071845223934,0.0999342209446509,0.0605093502296676,0.142413807975392,0.0107180015176038,0.111013513016795,0.00990635509472543,0.108122193040876,0.0145114441886932,0.120582235541241,0.0064088256288321,missense,"E70N,N78W",0.0763927935036309,0.0763927935036309
PSD95-PDZ2 binding NMDAR2A,2,KVMEIKLIKGPKGLGFSIAGGVGNQHIPGDNSIYVTKIIEGGAAHKDGRLQIGDKILAVNSVGLEDVMHNDAVAALKCTYDVVYLKVAKP*,2,,FALSE,FALSE,92.6666666666667,80,93,105,558,255,300,0.475904838989945,0.0916496698141115,0.311642645199806,0.0838735541265513,0.324739510130829,0.108797261570619,0.371414507292003,0.0537847917834808,0.167059673312399,0.00998878795501433,0.144391249693179,0.00910844591375314,0.139330523010966,0.0111127253023017,0.14933597046422,0.00569659648822945,missense,"E70N,N78C",0.444301451231228,0.444301451231228
PSD95-PDZ2 binding NMDAR2A,2,KVMEIKLIKGPKGLGFSIAGGVGNQHIPGDNSIYVTKIIEGGAAHKDGRLQIGDKILAVNSVGLEDVMHNDAVAALKFTYDVVYLKVAKP*,2,,FALSE,FALSE,32,,32,,40,116,27,,,0.391599585715593,0.122695973630725,,,0.391599585715593,0.122695973630725,,,0.153074361738465,0.0133244578853129,,,0.151473865639595,0.0129952990302243,missense,"E70N,N78F",0.47165616346049,0.47165616346049
PSD95-PDZ2 binding NMDAR2A,2,KVMEIKLIKGPKGLGFSIAGGVGNQHIPGDNSIYVTKIIEGGAAHKDGRLQIGDKILAVNSVGLEDVMHTDAVAALKTTYDVVYLKVAKP*,2,,FALSE,FALSE,186.666666666667,111,175,274,198,458,462,0.0886504170977555,0.0923157825513113,0.298302416517469,0.0703543166923585,0.1646667291371,0.0687827467811529,0.198730047922954,0.0434069068849204,0.124853276794349,0.0100613867859705,0.142942536177989,0.00764029252205669,0.122980434618308,0.00702557913206838,0.131046159307683,0.00459742661682081,missense,"E70T,N78T",0.210280379161211,0.210280379161211
PSD95-PDZ2 binding NMDAR2A,2,KVMEIKLIKGPKGLGFSIAGGVGNQHIPGDNSIYVTKIIEGGAAHKDGRLQIGDKILAVNSVGLEDVMHTDAVAALKRTYDVVYLKVAKP*,2,,FALSE,FALSE,1212.66666666667,969,1239,1430,3175,2587,3316,0.250049983142492,0.0406840061050998,0.216629053902599,0.0303160002371333,0.248082907834544,0.0298952960945391,0.236331251973425,0.0188607515721835,0.142444022560506,0.00443410119172931,0.134073025237157,0.0032922373608327,0.131500695755861,0.00305355308151709,0.135028677038893,0.0019976295828009,missense,"E70T,N78R",0.261237333337435,0.261237333337435
PSD95-PDZ2 binding NMDAR2A,2,KVMEIKLIKGPKGLGFSIAGGVGNQHIPGDNSIYVTKIIEGGAAHKDGRLQIGDKILAVNSVGLEDVMHTDAVAALKSTYDVVYLKVAKP*,2,,FALSE,FALSE,1009.33333333333,807,1175,1046,3225,4432,3321,0.326667653038488,0.0401338606740643,0.405860381759629,0.0294233733688858,0.348286359130279,0.0344362074116818,0.368552597964422,0.0195395960983715,0.150794490813699,0.00437414149884467,0.154623046431834,0.0031953004462681,0.141735635611119,0.00351736898424333,0.149032852387817,0.00206952915172559,missense,"E70T,N78S",0.440423006746677,0.440423006746677
PSD95-PDZ2 binding NMDAR2A,2,KVMEIKLIKGPKGLGFSIAGGVGNQHIPGDNSIYVTKIIEGGAAHKDGRLQIGDKILAVNSVGLEDVMHTDAVAALKMTYDVVYLKVAKP*,2,,FALSE,FALSE,447.333333333333,353,430,559,765,607,575,0.137088022275418,0.0650159734864951,0.123854899731904,0.0514648410671896,0.00753570428868663,0.0499139666077202,0.0809622543152309,0.0313804525781395,0.130132433480344,0.00708601323019103,0.12399799772392,0.00558894548111208,0.106930821876206,0.00509829192070075,0.118572826656457,0.00332364912139688,missense,"E70T,N78M",0.0506820840042604,0.0506820840042604
PSD95-PDZ2 binding NMDAR2A,2,KVMEIKLIKGPKGLGFSIAGGVGNQHIPGDNSIYVTKIIEGGAAHKDGRLQIGDKILAVNSVGLEDVMHTDAVAALKITYDVVYLKVAKP*,2,,FALSE,FALSE,296,224,389,275,202,270,368,-0.086160891122921,0.0680409715513561,-0.0770324590261976,0.0549389836498673,0.0654594370583618,0.0703372070534441,-0.0412325775915229,0.0365283467118237,0.105800801280835,0.0074157041531972,0.102182162434002,0.00596622816741914,0.11284724404953,0.00718435417612683,0.10563060586806,0.00386888643981537,missense,"E70T,N78I",-0.114915710196319,-0.114915710196319
PSD95-PDZ2 binding NMDAR2A,2,KVMEIKLIKGPKGLGFSIAGGVGNQHIPGDNSIYVTKIIEGGAAHKDGRLQIGDKILAVNSVGLEDVMHTDAVAALKPTYDVVYLKVAKP*,2,,FALSE,FALSE,735,511,730,964,1422,1746,2119,0.196246075548598,0.0536906427775986,0.278135440605478,0.0407522037266842,0.237943280410542,0.0363952357028673,0.243657334870782,0.0242252453313202,0.136579998989044,0.00585167897453001,0.140752455988217,0.00442558142880996,0.130465018087104,0.00371746724908111,0.135804616421043,0.0025658079710793,missense,"E70T,N78P",0.271165602389425,0.271165602389425
PSD95-PDZ2 binding NMDAR2A,2,KVMEIKLIKGPKGLGFSIAGGVGNQHIPGDNSIYVTKIIEGGAAHKDGRLQIGDKILAVNSVGLEDVMHTDAVAALKLTYDVVYLKVAKP*,2,,FALSE,FALSE,930,706,1154,930,1510,1553,1387,0.12273575646252,0.044864956637638,0.110338631851878,0.0328624699280954,0.108434744999063,0.0379223996132385,0.112621327343906,0.0217281558511348,0.128568197186096,0.00488977799236192,0.122530166817944,0.0035687772272147,0.117236810340377,0.00387345419932735,0.121925985760647,0.00230132965496192,missense,"E70T,N78L",0.0935862934391104,0.0935862934391104
PSD95-PDZ2 binding NMDAR2A,2,KVMEIKLIKGPKGLGFSIAGGVGNQHIPGDNSIYVTKIIEGGAAHKDGRLQIGDKILAVNSVGLEDVMHTDAVAALKETYDVVYLKVAKP*,2,,FALSE,FALSE,971.666666666667,736,1127,1052,2291,2382,2586,0.257371829201613,0.0613945813808737,0.221495964826719,0.0412519572326877,0.273192047803825,0.0346420987200907,0.25268716873454,0.0243524462098265,0.143242021809954,0.00669132203361188,0.134601558877839,0.00447985333640998,0.134065383239972,0.00353839904988514,0.136761007961697,0.00257928040545658,missense,"E70T,N78E",0.283402785799744,0.283402785799744
PSD95-PDZ2 binding NMDAR2A,2,KVMEIKLIKGPKGLGFSIAGGVGNQHIPGDNSIYVTKIIEGGAAHKDGRLQIGDKILAVNSVGLEDVMHTDAVAALKDTYDVVYLKVAKP*,2,,FALSE,FALSE,1034.33333333333,913,1103,1087,4466,2922,3501,0.361820131132834,0.0614356683952604,0.30279189665955,0.0431253802814044,0.356931217469208,0.0338077163249885,0.340350575517753,0.0244152417384609,0.154625717379925,0.00669580005819447,0.14343008183503,0.00468330211940858,0.142618635188599,0.00345317390524464,0.146045845527637,0.00258593137083235,missense,"E70T,N78D",0.402203774097562,0.402203774097562
PSD95-PDZ2 binding NMDAR2A,2,KVMEIKLIKGPKGLGFSIAGGVGNQHIPGDNSIYVTKIIEGGAAHKDGRLQIGDKILAVNSVGLEDVMHTDAVAALKATYDVVYLKVAKP*,2,,FALSE,FALSE,1577.33333333333,1212,1843,1677,4787,5308,5309,0.319325916719737,0.0511159856377741,0.34468454226096,0.0372812660926342,0.355636671078454,0.0272467478376893,0.346745304646659,0.0202062917340498,0.149994323748631,0.00557107017060598,0.147979512231991,0.00404864679143841,0.142486408161707,0.00278302615093661,0.146723140917113,0.00214014197536935,missense,"E70T,N78A",0.410869877415787,0.410869877415787
PSD95-PDZ2 binding NMDAR2A,2,KVMEIKLIKGPKGLGFSIAGGVGNQHIPGDNSIYVTKIIEGGAAHKDGRLQIGDKILAVNSVGLEDVMHTDAVAALKGTYDVVYLKVAKP*,2,,FALSE,FALSE,1683,1495,1771,1783,6622,5826,6030,0.350798870680105,0.0432875874066798,0.371954320126794,0.0300025629009772,0.374356647093296,0.0263245459788457,0.369420537191946,0.0179964680350299,0.153424523377999,0.00471786240546714,0.150940937908507,0.00325819889598571,0.144398496279693,0.00268883098662221,0.149124779852656,0.00190608930906695,missense,"E70T,N78G",0.441599233427751,0.441599233427751
PSD95-PDZ2 binding NMDAR2A,2,KVMEIKLIKGPKGLGFSIAGGVGNQHIPGDNSIYVTKIIEGGAAHKDGRLQIGDKILAVNSVGLEDVMHTDAVAALKVTYDVVYLKVAKP*,2,,FALSE,FALSE,1467,1091,1636,1674,1938,1878,1662,0.0800719730315859,0.0503441774489233,0.0531451350577702,0.0344358053945103,-0.0110495034282765,0.0290529063732835,0.0261368879251389,0.0203170700611518,0.123918322430251,0.00548695171872273,0.11631910449213,0.00373963729328996,0.105032499206469,0.00296751005585031,0.112766018090553,0.00215187502124004,missense,"E70T,N78V",-0.0236169644805881,-0.0236169644805881
PSD95-PDZ2 binding NMDAR2A,2,KVMEIKLIKGPKGLGFSIAGGVGNQHIPGDNSIYVTKIIEGGAAHKDGRLQIGDKILAVNSVGLEDVMHTDAVAALK*TYDVVYLKVAKP*,2,,FALSE,TRUE,489.666666666667,517,461,491,8,11,15,-1.24002267880978,0.138802824533231,-1.01866044702477,0.141216394975182,-1.05097677125341,0.129132739227703,-1.10153754583255,0.0785629062956055,-0.0199572156326432,0.0151279539209647,-7.61439997549879e-05,0.0153357266084837,-0.00118732558399832,0.0131898233269388,-0.00667120581970478,0.0083209613957472,stop,"E70T,N78*",-1.55183543242006,-1.55183543242006
PSD95-PDZ2 binding NMDAR2A,2,KVMEIKLIKGPKGLGFSIAGGVGNQHIPGDNSIYVTKIIEGGAAHKDGRLQIGDKILAVNSVGLEDVMHTDAVAALKYTYDVVYLKVAKP*,2,,FALSE,FALSE,620.666666666667,566,675,621,1313,1139,808,0.199151928600527,0.062192059699752,0.175527526925818,0.0444549008946852,0.0753442657343583,0.0465793403415636,0.142831826690024,0.0285660619525743,0.136896704439517,0.00677823824228076,0.129609508228258,0.00482768453795992,0.113856896168994,0.00475768789127318,0.125125719714728,0.00302556397088367,missense,"E70T,N78Y",0.134527403430021,0.134527403430021
PSD95-PDZ2 binding NMDAR2A,2,KVMEIKLIKGPKGLGFSIAGGVGNQHIPGDNSIYVTKIIEGGAAHKDGRLQIGDKILAVNSVGLEDVMHTDAVAALKWTYDVVYLKVAKP*,2,,FALSE,FALSE,149.666666666667,119,156,174,81,266,103,-0.184953621121304,0.0968405613416572,0.175601190945137,0.0741513483230248,-0.153048359091981,0.0937692731073856,-0.0129068827672754,0.0498610296570893,0.0950334997351524,0.0105545370174092,0.129617507945723,0.00805264010409132,0.0905285102875229,0.00957774266370214,0.108630711442737,0.00528101266223209,missense,"E70T,N78W",-0.0765288773908728,-0.0765288773908728
PSD95-PDZ2 binding NMDAR2A,2,KVMEIKLIKGPKGLGFSIAGGVGNQHIPGDNSIYVTKIIEGGAAHKDGRLQIGDKILAVNSVGLEDVMHTDAVAALKCTYDVVYLKVAKP*,2,,FALSE,FALSE,1268.66666666667,1087,1385,1334,3904,3761,3343,0.290634468072759,0.0608951865540143,0.314451670212994,0.0398904656005505,0.283704055666741,0.0307237951698549,0.294530130172354,0.0226022073521808,0.146867277058358,0.00663689358840911,0.144696302372411,0.0043319989498576,0.135139096438905,0.00313817729451918,0.141192789870296,0.00239390449900769,missense,"E70T,N78C",0.340108147301525,0.340108147301525
PSD95-PDZ2 binding NMDAR2A,2,KVMEIKLIKGPKGLGFSIAGGVGNQHIPGDNSIYVTKIIEGGAAHKDGRLQIGDKILAVNSVGLEDVMHTDAVAALKFTYDVVYLKVAKP*,2,,FALSE,FALSE,107.666666666667,130,107,86,257,187,224,0.109568449886716,0.0699240673704977,0.0997578016862353,0.0847103960631878,0.260737575014939,0.121055360513904,0.131281619300398,0.0492592734695094,0.127133108182599,0.00762094051547249,0.121381116675858,0.00919932473244149,0.132793263584662,0.0123647870207553,0.123902383736801,0.00521727787640755,missense,"E70T,N78F",0.118874623059237,0.118874623059237
PSD95-PDZ2 binding NMDAR2A,2,KVMEIKLIKGPKGLGFSIAGGVGNQHIPGDNSIYVTKIIEGGAAHKDGRLQIGDKILAVNSVGLEDVMHTDAVAALKKTYDVVYLKVAKP*,2,,FALSE,FALSE,62.5,,68,57,13,107,201,,,0.152598684257743,0.097278239465466,0.388609996070799,0.146793204130095,0.224617212455169,0.081088947143166,,,0.127119496621119,0.0105641592511916,0.145854356009416,0.014993691295103,0.133787988841171,0.00858850608531793,missense,"E70T,N78K",0.245362528526689,0.245362528526689
PSD95-PDZ2 binding NMDAR2A,2,KVMEIKLIKGPKGLGFSIAGGVGNQHIPGDNSIYVTKIIEGGAAHKDGRLQIGDKILAVNSVGLEDVMHRDAVAALKKTYDVVYLKVAKP*,2,,FALSE,FALSE,1424.33333333333,1131,1730,1412,462,436,510,-0.329966694379265,0.0866544360489873,-0.371938212075039,0.0564929593238221,-0.302995675988215,0.0354195892517503,-0.323254475932725,0.028356836054125,0.0792286982294114,0.00944436339825646,0.0701561784480715,0.0061349858112904,0.0752126528989301,0.00361781316912624,0.075760359978445,0.00300340388661392,missense,"E70R,N78K",-0.497110305113404,-0.497110305113404
PSD95-PDZ2 binding NMDAR2A,2,KVMEIKLIKGPKGLGFSIAGGVGNQHIPGDNSIYVTKIIEGGAAHKDGRLQIGDKILAVNSVGLEDVMHRDAVAALKTTYDVVYLKVAKP*,2,,FALSE,FALSE,1148.66666666667,861,1369,1216,3059,2174,2300,0.273211882066639,0.0408688927440519,0.176239719350844,0.0316934746289119,0.180728731572222,0.0326519085936497,0.200830281353432,0.0198724021709775,0.144968410236512,0.0044542517654952,0.129686850440009,0.00344182743276604,0.124621033088247,0.00333511786564196,0.131268604760901,0.00210477818479987,missense,"E70R,N78T",0.213126604471778,0.213126604471778
PSD95-PDZ2 binding NMDAR2A,2,KVMEIKLIKGPKGLGFSIAGGVGNQHIPGDNSIYVTKIIEGGAAHKDGRLQIGDKILAVNSVGLEDVMHRDAVAALKSTYDVVYLKVAKP*,2,,FALSE,FALSE,2866.33333333333,2459,3168,2972,7785,7149,7266,0.243831566180246,0.0315333648011334,0.241639104918119,0.0231451540351896,0.264154805760331,0.0206898566157344,0.252161022775874,0.0138562280363057,0.141766284729287,0.00343678373468767,0.136789050560603,0.00251350244889972,0.133142304966953,0.00211329485499436,0.136705281405527,0.00146757730864673,missense,"E70R,N78S",0.282689755560878,0.282689755560878
PSD95-PDZ2 binding NMDAR2A,2,KVMEIKLIKGPKGLGFSIAGGVGNQHIPGDNSIYVTKIIEGGAAHKDGRLQIGDKILAVNSVGLEDVMHRDAVAALKMTYDVVYLKVAKP*,2,,FALSE,FALSE,757.666666666667,545,898,830,930,734,876,0.0584213415282293,0.0863662346491391,-0.00243465545636103,0.0498985418261332,0.0220599177926153,0.0407330847692346,0.0177003205135629,0.0296382749802783,0.121558645983867,0.00941295267220298,0.110283286395858,0.00541884953048158,0.108414348139377,0.00416054205061088,0.111872462148513,0.00313912702032041,missense,"E70R,N78M",-0.0350501563118726,-0.0350501563118726
PSD95-PDZ2 binding NMDAR2A,2,KVMEIKLIKGPKGLGFSIAGGVGNQHIPGDNSIYVTKIIEGGAAHKDGRLQIGDKILAVNSVGLEDVMHRDAVAALKITYDVVYLKVAKP*,2,,FALSE,FALSE,1039,791,1178,1148,671,1234,832,-0.122058527219955,0.05177229633938,0.0323798644042847,0.0362138744759274,-0.111913141461329,0.0363383966574989,-0.0557871753458625,0.0229845493784476,0.101888360834658,0.00564260068942012,0.114064051077483,0.00393273088789987,0.0947301268280561,0.00371166161860378,0.104089060986958,0.00243440011443933,missense,"E70R,N78I",-0.134640024604596,-0.134640024604596
PSD95-PDZ2 binding NMDAR2A,2,KVMEIKLIKGPKGLGFSIAGGVGNQHIPGDNSIYVTKIIEGGAAHKDGRLQIGDKILAVNSVGLEDVMHRDAVAALKQTYDVVYLKVAKP*,2,,FALSE,FALSE,41,30,52,,33,140,40,-0.048640376205309,0.116686863249839,0.306411655172835,0.102961719875906,,,0.150985424023722,0.077203701444616,0.109890117349678,0.0127175617381105,0.143823178025867,0.0111813701761305,,,0.12598930498479,0.00817700171264383,missense,"E70R,N78Q",0.145577115698461,0.145577115698461
PSD95-PDZ2 binding NMDAR2A,2,KVMEIKLIKGPKGLGFSIAGGVGNQHIPGDNSIYVTKIIEGGAAHKDGRLQIGDKILAVNSVGLEDVMHRDAVAALKPTYDVVYLKVAKP*,2,,FALSE,FALSE,1016.66666666667,939,1087,1024,2887,2648,2114,0.13532217338142,0.0458305966650266,0.254279919753934,0.034735897135686,0.214805290734274,0.0353964124460389,0.212368297694741,0.021806107600882,0.129939975720283,0.0049950219446208,0.138161809583835,0.00377222646185601,0.128101667028374,0.00361544585333596,0.132490649528419,0.00230958588593607,missense,"E70R,N78P",0.228762863597933,0.228762863597933
PSD95-PDZ2 binding NMDAR2A,2,KVMEIKLIKGPKGLGFSIAGGVGNQHIPGDNSIYVTKIIEGGAAHKDGRLQIGDKILAVNSVGLEDVMHRDAVAALKRTYDVVYLKVAKP*,2,,FALSE,FALSE,2053.66666666667,1648,2384,2129,3245,3542,3114,0.125927167157892,0.0340585240813766,0.152357872225368,0.0248117448344061,0.116905931951152,0.0249175940105029,0.13285987674184,0.0156229909921919,0.128916025222772,0.00371199782606569,0.12709334507198,0.00269448979721357,0.118102070846239,0.00254512267529143,0.124069544294652,0.0016547033588981,missense,"E70R,N78R",0.121013469251872,0.121013469251872
PSD95-PDZ2 binding NMDAR2A,2,KVMEIKLIKGPKGLGFSIAGGVGNQHIPGDNSIYVTKIIEGGAAHKDGRLQIGDKILAVNSVGLEDVMHRDAVAALKLTYDVVYLKVAKP*,2,,FALSE,FALSE,1808,1546,1960,1918,2511,2439,2395,0.0107262475642724,0.0365969823764478,0.0745327504366509,0.0275344004027891,0.0579574673656842,0.0266692936238101,0.0540971467171116,0.0169720300027359,0.116360414707456,0.00398866136117217,0.11864174289623,0.00299016298341212,0.112080980935758,0.00272404405928414,0.115727418641949,0.00179758633074052,missense,"E70R,N78L",0.0142746313338837,0.0142746313338837
PSD95-PDZ2 binding NMDAR2A,2,KVMEIKLIKGPKGLGFSIAGGVGNQHIPGDNSIYVTKIIEGGAAHKDGRLQIGDKILAVNSVGLEDVMHRDAVAALKETYDVVYLKVAKP*,2,,FALSE,FALSE,889,678,1021,968,2453,2056,1700,0.268327204565123,0.0614778799107321,0.216707851872978,0.0371050458922058,0.168902069636601,0.0367023453402764,0.204112402779538,0.0240196650473269,0.144436035074766,0.00670040064080608,0.134081582488114,0.0040295097442341,0.123413039031812,0.00374883591580073,0.131616229447545,0.00254403401072708,missense,"E70R,N78E",0.217574518184498,0.217574518184498
PSD95-PDZ2 binding NMDAR2A,2,KVMEIKLIKGPKGLGFSIAGGVGNQHIPGDNSIYVTKIIEGGAAHKDGRLQIGDKILAVNSVGLEDVMHRDAVAALKDTYDVVYLKVAKP*,2,,FALSE,FALSE,1340.66666666667,1081,1501,1440,4521,3892,4884,0.329202656779617,0.0509040225797342,0.300706387235556,0.034311065674254,0.376575241700258,0.0292910086632037,0.342118340232496,0.0204085557512796,0.151070777841101,0.00554796857029087,0.143203601033198,0.00372609088993216,0.144625107060777,0.00299183020236443,0.14623307767881,0.00216156469454404,missense,"E70R,N78D",0.404599439551323,0.404599439551323
PSD95-PDZ2 binding NMDAR2A,2,KVMEIKLIKGPKGLGFSIAGGVGNQHIPGDNSIYVTKIIEGGAAHKDGRLQIGDKILAVNSVGLEDVMHRDAVAALKATYDVVYLKVAKP*,2,,FALSE,FALSE,1833,1470,1986,2043,3956,4050,4372,0.207058660930987,0.0400282579891935,0.229198273476321,0.029570664230422,0.229209146829315,0.0250124853865363,0.225098507526551,0.0172359217945828,0.137758449744505,0.00436263198845806,0.135438009204483,0.0032112958438623,0.129572899794414,0.00255481503133233,0.13383896503207,0.00182553633305268,missense,"E70R,N78A",0.24601477707875,0.24601477707875
PSD95-PDZ2 binding NMDAR2A,2,KVMEIKLIKGPKGLGFSIAGGVGNQHIPGDNSIYVTKIIEGGAAHKDGRLQIGDKILAVNSVGLEDVMHRDAVAALKGTYDVVYLKVAKP*,2,,FALSE,FALSE,3589,2869,4047,3851,11009,10956,10738,0.32341499354882,0.0352938985600632,0.316384558074505,0.0233721260998603,0.304250231984047,0.0180725553145005,0.310852176004587,0.0132509995678571,0.15043998734415,0.00384663981373095,0.14490620887664,0.00253815101418964,0.137237715559743,0.00184595953814826,0.142921533366095,0.00140347475746794,missense,"E70R,N78G",0.362227698058967,0.362227698058967
PSD95-PDZ2 binding NMDAR2A,2,KVMEIKLIKGPKGLGFSIAGGVGNQHIPGDNSIYVTKIIEGGAAHKDGRLQIGDKILAVNSVGLEDVMHRDAVAALKVTYDVVYLKVAKP*,2,,FALSE,FALSE,4326.66666666667,3529,4889,4562,4791,4355,4194,0.0284341071686571,0.0354790687458135,0.00873938752722493,0.0239738023472403,-0.0213948399280135,0.017600400842968,-0.00542669501362941,0.0131733028670954,0.118290373157761,0.00386682129092341,0.111496757879377,0.00260349146165156,0.103975810085605,0.00179773292962293,0.1094229727842,0.00139524553991351,missense,"E70R,N78V",-0.0663917662472918,-0.0663917662472918
PSD95-PDZ2 binding NMDAR2A,2,KVMEIKLIKGPKGLGFSIAGGVGNQHIPGDNSIYVTKIIEGGAAHKDGRLQIGDKILAVNSVGLEDVMHRDAVAALK*TYDVVYLKVAKP*,2,,FALSE,TRUE,343,200,467,362,8,10,4,-0.986729672022878,0.135538077142237,-1.04790609790953,0.146122603011235,-1.28887886563663,0.240215901904207,-1.05503857286034,0.0918246025295349,0.00764888639057192,0.0147721330054997,-0.00325214425478683,0.0158685278114776,-0.0254870238076249,0.024536034203153,-0.00174628415772068,0.00972556908667762,stop,"E70R,N78*",-1.48882026854909,-1.48882026854909
PSD95-PDZ2 binding NMDAR2A,2,KVMEIKLIKGPKGLGFSIAGGVGNQHIPGDNSIYVTKIIEGGAAHKDGRLQIGDKILAVNSVGLEDVMHRDAVAALKYTYDVVYLKVAKP*,2,,FALSE,FALSE,493.333333333333,342,542,596,469,581,450,0.0184203685974327,0.0644431068110725,0.0136105797992635,0.0468679874234637,-0.0879560305124416,0.0499471331772739,-0.0224500514657295,0.030193857411646,0.117198987761307,0.00702357717604161,0.112025756463107,0.00508973934607527,0.0971771442361086,0.00510167960685524,0.107619950231407,0.00319797132969679,missense,"E70R,N78Y",-0.0894617294721617,-0.0894617294721617
PSD95-PDZ2 binding NMDAR2A,2,KVMEIKLIKGPKGLGFSIAGGVGNQHIPGDNSIYVTKIIEGGAAHKDGRLQIGDKILAVNSVGLEDVMHRDAVAALKWTYDVVYLKVAKP*,2,,FALSE,FALSE,1176.66666666667,999,1294,1237,1047,957,714,-0.0541694523141582,0.0509403829986758,-0.073619037920759,0.0366720955377619,-0.162986442546113,0.0353940645380549,-0.106746022272847,0.0227791038382385,0.109287509954033,0.00555193144888607,0.102552850928648,0.00398249248202482,0.0895134186403363,0.00361520603428092,0.0986917734113712,0.00241264042542557,missense,"E70R,N78W",-0.203699186227348,-0.203699186227348
PSD95-PDZ2 binding NMDAR2A,2,KVMEIKLIKGPKGLGFSIAGGVGNQHIPGDNSIYVTKIIEGGAAHKDGRLQIGDKILAVNSVGLEDVMHRDAVAALKCTYDVVYLKVAKP*,2,,FALSE,FALSE,424.333333333333,331,527,415,593,769,536,0.103942831820373,0.0637602377679054,0.144610293743314,0.0482109575006137,0.0577270494239904,0.0574299358514424,0.107500306641623,0.0319533858834796,0.126519978794413,0.00694915209532856,0.126251978561388,0.00523558234079387,0.112057445680792,0.00586598497087756,0.121383594731856,0.00338433114222405,missense,"E70R,N78C",0.0866463130887083,0.0866463130887083
PSD95-PDZ2 binding NMDAR2A,2,KVMEIKLIKGPKGLGFSIAGGVGNQHIPGDNSIYVTKIIEGGAAHKDGRLQIGDKILAVNSVGLEDVMHRDAVAALKFTYDVVYLKVAKP*,2,,FALSE,FALSE,943.333333333333,789,1020,1021,1419,858,1297,0.104513177732546,0.0511403133623054,-0.0327070789183503,0.0384900094276824,0.0666883379360821,0.0364727406924267,0.0375968558169388,0.0235109144552364,0.126582140113589,0.00557372162022128,0.106995781357432,0.00417991311734472,0.112972765939334,0.00372538373196034,0.113979796385177,0.00249014987842526,missense,"E70R,N78F",-0.00808647620314861,-0.00808647620314861
PSD95-PDZ2 binding NMDAR2A,2,KVMEIKLIKGPKGLGFSIAGGVGNQHIPGDNSIYVTKIIEGGAAHKDGRLQIGDKILAVNSVGLEDVMHSDAVAALKKTYDVVYLKVAKP*,2,,FALSE,FALSE,658,507,692,775,1021,1123,1077,0.102323160402014,0.0526299225115575,0.170815217365417,0.0405705135762967,0.09184263533291,0.0415607420120482,0.125291997082456,0.0254204660368433,0.126343452742682,0.00573607234071931,0.129097763886353,0.00440585035952238,0.115542065874902,0.00424508027750254,0.123267995097166,0.00269239933358102,missense,"E70S,N78K",0.110757518498359,0.110757518498359
PSD95-PDZ2 binding NMDAR2A,2,KVMEIKLIKGPKGLGFSIAGGVGNQHIPGDNSIYVTKIIEGGAAHKDGRLQIGDKILAVNSVGLEDVMHSDAVAALKTTYDVVYLKVAKP*,2,,FALSE,FALSE,1628,1236,1889,1759,3746,4467,3749,0.145483892242937,0.04054280182245,0.204688000237031,0.0296873000828633,0.224611693890877,0.0272136091799829,0.201741128681531,0.0179799417592834,0.13104748931168,0.00441871150575894,0.13277625842432,0.00322396218863127,0.129103308640578,0.00277964131574257,0.131365076821469,0.00190433893463471,missense,"E70S,N78T",0.214360979985317,0.214360979985317
PSD95-PDZ2 binding NMDAR2A,2,KVMEIKLIKGPKGLGFSIAGGVGNQHIPGDNSIYVTKIIEGGAAHKDGRLQIGDKILAVNSVGLEDVMHSDAVAALKRTYDVVYLKVAKP*,2,,FALSE,FALSE,2707,2054,3142,2925,5439,5732,4875,0.188812447498536,0.0298377197482249,0.198569976966867,0.0217330676204742,0.157789456060955,0.021101660040982,0.179878688279013,0.0135009595598043,0.135769816754028,0.00325197740734547,0.132111857295314,0.00236015360291456,0.122277979010319,0.00215535711168409,0.129049524467516,0.00142994917830528,missense,"E70S,N78R",0.184733115614904,0.184733115614904
PSD95-PDZ2 binding NMDAR2A,2,KVMEIKLIKGPKGLGFSIAGGVGNQHIPGDNSIYVTKIIEGGAAHKDGRLQIGDKILAVNSVGLEDVMHSDAVAALKSTYDVVYLKVAKP*,2,,FALSE,FALSE,2827,2310,3279,2892,9403,9032,8945,0.357589197344886,0.0305186984926668,0.314909052034914,0.023663997920152,0.344717136314183,0.0207413919370067,0.337114764889837,0.0138890266872269,0.154164592964036,0.00332619646666012,0.144745972827303,0.00256984752111082,0.141371069517034,0.00211855875465872,0.145703125832192,0.00147105116572529,missense,"E70S,N78S",0.397818620535237,0.397818620535237
PSD95-PDZ2 binding NMDAR2A,2,KVMEIKLIKGPKGLGFSIAGGVGNQHIPGDNSIYVTKIIEGGAAHKDGRLQIGDKILAVNSVGLEDVMHSDAVAALKMTYDVVYLKVAKP*,2,,FALSE,FALSE,999.666666666667,912,1084,1003,1630,1666,1223,0.0888412232392761,0.0612628319919003,0.160178833262281,0.0394653436284817,0.0522796352858336,0.0368962526718565,0.100371526046057,0.0246701833206545,0.124874072527624,0.00667696282520091,0.12794268073374,0.00428583182924776,0.111501038138439,0.00376864191899276,0.12062855255061,0.00261293341497291,missense,"E70S,N78M",0.0769854270794991,0.0769854270794991
PSD95-PDZ2 binding NMDAR2A,2,KVMEIKLIKGPKGLGFSIAGGVGNQHIPGDNSIYVTKIIEGGAAHKDGRLQIGDKILAVNSVGLEDVMHSDAVAALKPTYDVVYLKVAKP*,2,,FALSE,FALSE,581.333333333333,612,541,591,2138,1050,1109,0.288498285589021,0.0448746184572064,0.194471941195369,0.0398022565272908,0.184822292098835,0.04677852866147,0.221152046096181,0.0251195523571095,0.146634457083048,0.00489083102252694,0.131666821460527,0.00432241967804475,0.125039155869868,0.00477803330301049,0.13342097701762,0.00266052817159656,missense,"E70S,N78P",0.240666553282627,0.240666553282627
PSD95-PDZ2 binding NMDAR2A,2,KVMEIKLIKGPKGLGFSIAGGVGNQHIPGDNSIYVTKIIEGGAAHKDGRLQIGDKILAVNSVGLEDVMHSDAVAALKLTYDVVYLKVAKP*,2,,FALSE,FALSE,2179,1814,2472,2251,3905,3492,3353,0.0706218235993277,0.0359257081567549,0.115582811149099,0.0254035967693397,0.11424146575971,0.0243001339131549,0.106347207531105,0.0157762192787242,0.122888361940338,0.00391549998640912,0.123099670805085,0.00275876335035474,0.117829918032507,0.00248205431908554,0.121261464662635,0.00167093247664706,missense,"E70S,N78L",0.0850836392324019,0.0850836392324019
PSD95-PDZ2 binding NMDAR2A,2,KVMEIKLIKGPKGLGFSIAGGVGNQHIPGDNSIYVTKIIEGGAAHKDGRLQIGDKILAVNSVGLEDVMHSDAVAALKETYDVVYLKVAKP*,2,,FALSE,FALSE,1002,790,1182,1034,2258,2888,2578,0.171542662287812,0.0511802130017769,0.288745905737864,0.0358855660079422,0.282438906772497,0.0348628085529972,0.263540625074366,0.0224673010250501,0.133887603508214,0.00557807023423124,0.141904724409229,0.00389707745750919,0.135009872119053,0.00356094270318302,0.137910547807821,0.00237961594486648,missense,"E70S,N78E",0.298111332808499,0.298111332808499
PSD95-PDZ2 binding NMDAR2A,2,KVMEIKLIKGPKGLGFSIAGGVGNQHIPGDNSIYVTKIIEGGAAHKDGRLQIGDKILAVNSVGLEDVMHSDAVAALKDTYDVVYLKVAKP*,2,,FALSE,FALSE,505.666666666667,384,572,561,1416,1998,1727,0.278157155129103,0.0540907003562871,0.344151465809916,0.0427891314313745,0.34454160591991,0.0470197950750293,0.327453783323156,0.0273151112989997,0.14550738963601,0.00589528077180239,0.147921621540786,0.00464678638455088,0.141353140563441,0.00480267663814458,0.14467988651415,0.00289306999138126,missense,"E70S,N78D",0.384726109073904,0.384726109073904
PSD95-PDZ2 binding NMDAR2A,2,KVMEIKLIKGPKGLGFSIAGGVGNQHIPGDNSIYVTKIIEGGAAHKDGRLQIGDKILAVNSVGLEDVMHSDAVAALKATYDVVYLKVAKP*,2,,FALSE,FALSE,1999,1500,2412,2085,5081,5875,4942,0.249381429794376,0.0373007332075755,0.261533927497946,0.0262384863756451,0.262525340124427,0.0246354819171798,0.259674566607068,0.0161818457832665,0.142371157730283,0.00406536232299295,0.138949575619057,0.00284943015113814,0.132975868755784,0.00251630729747495,0.137501075643706,0.00171389425905221,missense,"E70S,N78A",0.292872070685503,0.292872070685503
PSD95-PDZ2 binding NMDAR2A,2,KVMEIKLIKGPKGLGFSIAGGVGNQHIPGDNSIYVTKIIEGGAAHKDGRLQIGDKILAVNSVGLEDVMHSDAVAALKGTYDVVYLKVAKP*,2,,FALSE,FALSE,2167.66666666667,1701,2530,2272,8146,7897,8398,0.367095596640192,0.0355296598379621,0.334841623116433,0.0244139578179529,0.382799804017271,0.0233303023601549,0.361230491499449,0.0152372524296026,0.15520068405928,0.0038723351535801,0.146910597273098,0.0026512911804113,0.145260893753911,0.002382994182071,0.148257334168044,0.00161384800056805,missense,"E70S,N78G",0.430500126534962,0.430500126534962
PSD95-PDZ2 binding NMDAR2A,2,KVMEIKLIKGPKGLGFSIAGGVGNQHIPGDNSIYVTKIIEGGAAHKDGRLQIGDKILAVNSVGLEDVMHSDAVAALKVTYDVVYLKVAKP*,2,,FALSE,FALSE,2289,1741,2723,2403,3355,3519,3865,0.104397591478139,0.0361679414065286,0.0920842512759813,0.0258532326678755,0.141347740424434,0.0233771261344729,0.116423456651225,0.0156355989721771,0.126569542505893,0.0039419006987363,0.120547789417867,0.00280759261847561,0.120598596030182,0.00238777683683731,0.122328686891239,0.00165603872847239,missense,"E70S,N78V",0.0987389191003812,0.0987389191003812
PSD95-PDZ2 binding NMDAR2A,2,KVMEIKLIKGPKGLGFSIAGGVGNQHIPGDNSIYVTKIIEGGAAHKDGRLQIGDKILAVNSVGLEDVMHSDAVAALK*TYDVVYLKVAKP*,2,,FALSE,TRUE,266,206,301,291,6,12,11,-0.777437254656778,0.170220404998764,-0.911131880803704,0.142462432339251,-0.882466430220102,0.158619789569065,-0.864556393006527,0.0899734443197633,0.0304594167711238,0.0185521184593239,0.0116011735982357,0.0154710429672016,0.0160245886082061,0.0162016775380488,0.0184285660340171,0.0095295043440754,stop,"E70S,N78*",-1.23067981918556,-1.23067981918556
PSD95-PDZ2 binding NMDAR2A,2,KVMEIKLIKGPKGLGFSIAGGVGNQHIPGDNSIYVTKIIEGGAAHKDGRLQIGDKILAVNSVGLEDVMHSDAVAALKYTYDVVYLKVAKP*,2,,FALSE,FALSE,473.333333333333,379,499,542,750,691,776,0.111203357867513,0.0630356220809104,0.0957447812633392,0.0457688825475186,0.108905619351453,0.0494645604077643,0.10389187521008,0.029646724454143,0.127311294849057,0.00687017709780865,0.120945313282841,0.00497037946654776,0.117284906195497,0.00505238885680773,0.121001409040709,0.0031400219432447,missense,"E70S,N78Y",0.0817561857710199,0.0817561857710199
PSD95-PDZ2 binding NMDAR2A,2,KVMEIKLIKGPKGLGFSIAGGVGNQHIPGDNSIYVTKIIEGGAAHKDGRLQIGDKILAVNSVGLEDVMHSDAVAALKWTYDVVYLKVAKP*,2,,FALSE,FALSE,759.333333333333,666,849,763,644,1005,530,-0.0619122101523087,0.0525900831774019,0.0827729332005108,0.03958578337316,-0.108035092179394,0.0442101557317962,-0.0164344557646645,0.0257227720447307,0.108443636032947,0.00573173029931364,0.119536604927602,0.00429891126664244,0.095126236948447,0.00451569560783967,0.108257089842977,0.00272441796349102,missense,"E70S,N78W",-0.081309425783418,-0.081309425783418
PSD95-PDZ2 binding NMDAR2A,2,KVMEIKLIKGPKGLGFSIAGGVGNQHIPGDNSIYVTKIIEGGAAHKDGRLQIGDKILAVNSVGLEDVMHSDAVAALKCTYDVVYLKVAKP*,2,,FALSE,FALSE,1106.33333333333,844,1364,1111,3344,3664,3312,0.315443990308188,0.0503201650223697,0.309546618037959,0.0344853337727705,0.336893271378868,0.0334450487178749,0.322119109191283,0.0216685964417886,0.149571237229491,0.00548433463305711,0.144163626692863,0.00374501594403724,0.140571927511313,0.00341613045915312,0.144114866460752,0.00229502144197323,missense,"E70S,N78C",0.377496586718235,0.377496586718235
PSD95-PDZ2 binding NMDAR2A,2,KVMEIKLIKGPKGLGFSIAGGVGNQHIPGDNSIYVTKIIEGGAAHKDGRLQIGDKILAVNSVGLEDVMHSDAVAALKFTYDVVYLKVAKP*,2,,FALSE,FALSE,552.333333333333,443,638,576,1198,1015,620,0.198279797306483,0.0521454644361481,0.15952509369868,0.042105611521139,0.0218076454060735,0.0489338846645683,0.127466509727838,0.0272222541120702,0.136801651892325,0.00568327183420168,0.12787168634798,0.00457255793199288,0.108388580636662,0.00499818479253628,0.123498307806178,0.00288323505649672,missense,"E70S,N78F",0.113704406610708,0.113704406610708
PSD95-PDZ2 binding NMDAR2A,2,KVMEIKLIKGPKGLGFSIAGGVGNQHIPGDNSIYVTKIIEGGAAHKDGRLQIGDKILAVNSVGLEDVMHMDAVAALKTTYDVVYLKVAKP*,2,,FALSE,FALSE,316.333333333333,268,361,320,1189,1360,1195,0.324021521487767,0.08708297777078,0.413817842591793,0.0523324351311111,0.405945872880445,0.0619127772212394,0.395484263071677,0.0363244083875073,0.150506092099172,0.00949106964823582,0.15548720560996,0.00568316389940396,0.147625070033639,0.00632386951684117,0.151885309816486,0.00384728638701991,missense,"E70M,N78T",0.476920657803747,0.476920657803747
PSD95-PDZ2 binding NMDAR2A,2,KVMEIKLIKGPKGLGFSIAGGVGNQHIPGDNSIYVTKIIEGGAAHKDGRLQIGDKILAVNSVGLEDVMHMDAVAALKRTYDVVYLKVAKP*,2,,FALSE,FALSE,1173,863,1385,1271,3637,4530,3852,0.310530032710642,0.0503052615275396,0.357656503998617,0.0340709555032692,0.336964646088422,0.0312870642786999,0.340203688488813,0.0209510222169182,0.14903567086508,0.00548271031897121,0.149388232932016,0.0037000155610811,0.140579217837645,0.00319571049698681,0.146030288041859,0.00221901983122243,missense,"E70M,N78R",0.402004713567673,0.402004713567673
PSD95-PDZ2 binding NMDAR2A,2,KVMEIKLIKGPKGLGFSIAGGVGNQHIPGDNSIYVTKIIEGGAAHKDGRLQIGDKILAVNSVGLEDVMHMDAVAALKSTYDVVYLKVAKP*,2,,FALSE,FALSE,1584,1246,1934,1572,9626,8880,8253,0.494354236330632,0.0502658065022877,0.460336837147928,0.0338642596771854,0.506948207314492,0.027805382892328,0.489132561954527,0.0197595684744844,0.169070451074149,0.00547841016293354,0.16053904525464,0.00367756894161816,0.157941609082999,0.00284008602373871,0.161804035033315,0.00209282744523423,missense,"E70M,N78S",0.603832340430968,0.603832340430968
PSD95-PDZ2 binding NMDAR2A,2,KVMEIKLIKGPKGLGFSIAGGVGNQHIPGDNSIYVTKIIEGGAAHKDGRLQIGDKILAVNSVGLEDVMHMDAVAALKMTYDVVYLKVAKP*,2,,FALSE,FALSE,221,205,224,234,648,490,477,0.2511364701784,0.0880571308648563,0.246946078732036,0.0669982495342525,0.22226253823554,0.0737877279688197,0.239487976539153,0.0432171981013256,0.142562437483763,0.00959724142945648,0.137365373866001,0.00727583251424054,0.128863362146399,0.00753679586931711,0.135363020363077,0.0045773336806101,missense,"E70M,N78M",0.265515309883794,0.265515309883794
PSD95-PDZ2 binding NMDAR2A,2,KVMEIKLIKGPKGLGFSIAGGVGNQHIPGDNSIYVTKIIEGGAAHKDGRLQIGDKILAVNSVGLEDVMHMDAVAALKITYDVVYLKVAKP*,2,,FALSE,FALSE,239,167,269,281,193,349,329,-0.0346149389919049,0.0910756742271002,0.097336944607144,0.0662636871926499,0.0539622142469382,0.069369384319417,0.0525231378255431,0.0424051859429933,0.111418732985558,0.00992622886214036,0.121118218006552,0.00719606098877648,0.111672899429102,0.00708549922307651,0.115560708067699,0.00449132971078574,missense,"E70M,N78I",0.0121415427537157,0.0121415427537157
PSD95-PDZ2 binding NMDAR2A,2,KVMEIKLIKGPKGLGFSIAGGVGNQHIPGDNSIYVTKIIEGGAAHKDGRLQIGDKILAVNSVGLEDVMHMDAVAALKPTYDVVYLKVAKP*,2,,FALSE,FALSE,443,361,492,476,1369,1043,1342,0.339548625523021,0.0638059644557192,0.228581176824855,0.047015038479443,0.262802247635002,0.051824505317717,0.265950050778172,0.0305657058018209,0.152198372606872,0.0069541357923717,0.135370994141964,0.00510570870142089,0.133004152529243,0.00529343738260952,0.138165741247227,0.00323735551551184,missense,"E70M,N78P",0.301376573863415,0.301376573863415
PSD95-PDZ2 binding NMDAR2A,2,KVMEIKLIKGPKGLGFSIAGGVGNQHIPGDNSIYVTKIIEGGAAHKDGRLQIGDKILAVNSVGLEDVMHMDAVAALKLTYDVVYLKVAKP*,2,,FALSE,FALSE,1295.33333333333,912,1535,1439,2444,2540,2555,0.170553633520618,0.0504826374678058,0.134089942956505,0.0343305304552801,0.141541173023066,0.0305148949776539,0.143727962093934,0.0207847045094252,0.133779810445163,0.0055020423106656,0.125109496319718,0.00372820471361646,0.120618353543395,0.00311683989670222,0.125220633567243,0.0022014043522549,missense,"E70M,N78L",0.135741841421193,0.135741841421193
PSD95-PDZ2 binding NMDAR2A,2,KVMEIKLIKGPKGLGFSIAGGVGNQHIPGDNSIYVTKIIEGGAAHKDGRLQIGDKILAVNSVGLEDVMHMDAVAALKETYDVVYLKVAKP*,2,,FALSE,FALSE,434.333333333333,367,521,415,2033,1640,1168,0.410464884277286,0.0863134255708294,0.351175010265924,0.057686025462825,0.320170758655801,0.0548089673883447,0.348097275085726,0.0360932074578539,0.159927450875196,0.00940719707388599,0.148684359873108,0.00626454963521328,0.138863863470243,0.0055982750842873,0.146866334370132,0.00382279882538277,missense,"E70M,N78E",0.412702060651693,0.412702060651693
PSD95-PDZ2 binding NMDAR2A,2,KVMEIKLIKGPKGLGFSIAGGVGNQHIPGDNSIYVTKIIEGGAAHKDGRLQIGDKILAVNSVGLEDVMHMDAVAALKDTYDVVYLKVAKP*,2,,FALSE,FALSE,328.333333333333,277,352,356,1572,1980,1976,0.417332027822148,0.0868291439629114,0.517429250629174,0.060220967760956,0.526301153649557,0.0582685716071443,0.502258551561531,0.0377180617877685,0.160675892641166,0.00946340460494918,0.166739130200307,0.00653983765725386,0.15991834979602,0.00595164456053326,0.163194269406645,0.00399489467558031,missense,"E70M,N78D",0.621620612583741,0.621620612583741
PSD95-PDZ2 binding NMDAR2A,2,KVMEIKLIKGPKGLGFSIAGGVGNQHIPGDNSIYVTKIIEGGAAHKDGRLQIGDKILAVNSVGLEDVMHMDAVAALKATYDVVYLKVAKP*,2,,FALSE,FALSE,643.666666666667,591,706,634,2824,3109,3037,0.366234373401958,0.0613776493389252,0.439783303414964,0.0428362697554324,0.481197089217694,0.0437725424054368,0.44135264878526,0.0273963946047779,0.155106820368052,0.00668947663060048,0.158306985908965,0.0046519054817397,0.155311348932094,0.00447099708680841,0.156743443060333,0.00290167908289011,missense,"E70M,N78A",0.539081253134874,0.539081253134874
PSD95-PDZ2 binding NMDAR2A,2,KVMEIKLIKGPKGLGFSIAGGVGNQHIPGDNSIYVTKIIEGGAAHKDGRLQIGDKILAVNSVGLEDVMHMDAVAALKGTYDVVYLKVAKP*,2,,FALSE,FALSE,1790,1360,1945,2065,11109,9075,10815,0.501118599721876,0.0606092741405036,0.454615799741768,0.0389149332500612,0.504942048782688,0.0243048491510878,0.491887533719046,0.0195165370620548,0.16980769095404,0.00660573233624031,0.159917755739403,0.00422605871942284,0.15773669686044,0.00248253594098601,0.162095826856961,0.00206708686235442,missense,"E70M,N78G",0.607565863691898,0.607565863691898
PSD95-PDZ2 binding NMDAR2A,2,KVMEIKLIKGPKGLGFSIAGGVGNQHIPGDNSIYVTKIIEGGAAHKDGRLQIGDKILAVNSVGLEDVMHMDAVAALKVTYDVVYLKVAKP*,2,,FALSE,FALSE,607.666666666667,473,784,566,1458,1424,1259,0.237774316618883,0.0623389520753777,0.174469621478092,0.0441232330136069,0.247502537007704,0.047307288536929,0.214642974543485,0.0286557216801872,0.141106112340431,0.00679424786670504,0.129494622497555,0.00479166628420174,0.131441415756723,0.00483204167750474,0.13273157109228,0.00303506024803783,missense,"E70M,N78V",0.231845493712426,0.231845493712426
PSD95-PDZ2 binding NMDAR2A,2,KVMEIKLIKGPKGLGFSIAGGVGNQHIPGDNSIYVTKIIEGGAAHKDGRLQIGDKILAVNSVGLEDVMHMDAVAALK*TYDVVYLKVAKP*,2,,FALSE,TRUE,356.333333333333,382,420,267,16,10,3,-0.9767766659269,0.123010342433112,-1.04765388311272,0.151268190634102,-1.35630163128136,0.27509196655338,-1.04273121933324,0.0901655865186436,0.00873365262714793,0.0134067501752076,-0.00322475439561887,0.0164273250038161,-0.0323736923038261,0.0280983309050788,-0.000442755324437882,0.00954985501457327,stop,"E70M,N78*",-1.47214140771077,-1.47214140771077
PSD95-PDZ2 binding NMDAR2A,2,KVMEIKLIKGPKGLGFSIAGGVGNQHIPGDNSIYVTKIIEGGAAHKDGRLQIGDKILAVNSVGLEDVMHMDAVAALKYTYDVVYLKVAKP*,2,,FALSE,FALSE,52,,60,44,183,79,133,,,0.10155910155666,0.103869442604381,0.341839112220382,0.167755455133071,0.168147785477087,0.0883116595446988,,,0.121576733072648,0.0112799464611479,0.141077103559563,0.017134808945962,0.127807050201292,0.0093534970193295,missense,"E70M,N78Y",0.168835457770727,0.168835457770727
PSD95-PDZ2 binding NMDAR2A,2,KVMEIKLIKGPKGLGFSIAGGVGNQHIPGDNSIYVTKIIEGGAAHKDGRLQIGDKILAVNSVGLEDVMHMDAVAALKWTYDVVYLKVAKP*,2,,FALSE,FALSE,85,88,117,50,205,133,78,0.164459024802214,0.0932240535343479,0.0594805487632769,0.0835010234657862,0.141067641331324,0.161532810736487,0.110712185316646,0.0580442499277174,0.13311556632644,0.0101603781546644,0.117007113646849,0.00906799007030964,0.120569986263408,0.0164992181522704,0.12172377968329,0.00614773543479075,missense,"E70M,N78W",0.0909990341942094,0.0909990341942094
PSD95-PDZ2 binding NMDAR2A,2,KVMEIKLIKGPKGLGFSIAGGVGNQHIPGDNSIYVTKIIEGGAAHKDGRLQIGDKILAVNSVGLEDVMHMDAVAALKCTYDVVYLKVAKP*,2,,FALSE,FALSE,190,180,243,147,1431,1059,679,0.513062642819702,0.0877723205893149,0.444342257802271,0.0644503032513154,0.470541037679104,0.090901557432067,0.468938627491896,0.0451034667050293,0.171109457933362,0.00956620029798745,0.158802076285097,0.00699913229387949,0.154222922883074,0.00928482962448713,0.159665201873814,0.0047771171277037,missense,"E70M,N78C",0.576465626544127,0.576465626544127
PSD95-PDZ2 binding NMDAR2A,2,KVMEIKLIKGPKGLGFSIAGGVGNQHIPGDNSIYVTKIIEGGAAHKDGRLQIGDKILAVNSVGLEDVMHMDAVAALKFTYDVVYLKVAKP*,2,,FALSE,FALSE,729,595,902,690,1999,2024,1542,0.268448870802444,0.0858302574820996,0.254236725933441,0.0549924784347103,0.250170907995594,0.0428808003094652,0.253957625187607,0.0314618462608402,0.144449295332531,0.00935453716147452,0.13815711884929,0.00597203755941981,0.131713967412573,0.00437991313110977,0.136895567890796,0.00333226990343697,missense,"E70M,N78F",0.285124501710089,0.285124501710089
PSD95-PDZ2 binding NMDAR2A,2,KVMEIKLIKGPKGLGFSIAGGVGNQHIPGDNSIYVTKIIEGGAAHKDGRLQIGDKILAVNSVGLEDVMHIDAVAALKKTYDVVYLKVAKP*,2,,FALSE,FALSE,44.5,,41,48,30,126,37,,,0.344304075009605,0.111999130782315,-0.0729055713185617,0.173505133841539,0.221592186949639,0.0940975851531207,,,0.147938194495823,0.0121628090730346,0.0987144220708685,0.0177220902721764,0.133467594374628,0.00996631120730255,missense,"E70I,N78K",0.241263029854777,0.241263029854777
PSD95-PDZ2 binding NMDAR2A,2,KVMEIKLIKGPKGLGFSIAGGVGNQHIPGDNSIYVTKIIEGGAAHKDGRLQIGDKILAVNSVGLEDVMHIDAVAALKRTYDVVYLKVAKP*,2,,FALSE,FALSE,884.333333333333,699,947,1007,2127,1906,2120,0.228831658373338,0.0511074435846368,0.234056450033618,0.0386065950444546,0.229432805919007,0.035578401018858,0.230990467501342,0.0232886954509622,0.140131462708303,0.00557013918244571,0.135965594316052,0.00419257400665303,0.129595744689489,0.00363403445555536,0.134463009811054,0.0024666136341192,missense,"E70I,N78R",0.253999530280817,0.253999530280817
PSD95-PDZ2 binding NMDAR2A,2,KVMEIKLIKGPKGLGFSIAGGVGNQHIPGDNSIYVTKIIEGGAAHKDGRLQIGDKILAVNSVGLEDVMHIDAVAALKSTYDVVYLKVAKP*,2,,FALSE,FALSE,271.666666666667,186,277,352,510,558,1081,0.147375963777669,0.0889203460247728,0.190187604886632,0.0647083735758524,0.344477051645208,0.0593662658893716,0.249296003488179,0.0392522985721023,0.131253703926468,0.00969132221784828,0.131201553880646,0.00702715804785486,0.141346546887171,0.00606376480003378,0.13640183393884,0.00415739280168503,missense,"E70I,N78S",0.278807096474719,0.278807096474719
PSD95-PDZ2 binding NMDAR2A,2,KVMEIKLIKGPKGLGFSIAGGVGNQHIPGDNSIYVTKIIEGGAAHKDGRLQIGDKILAVNSVGLEDVMHIDAVAALKMTYDVVYLKVAKP*,2,,FALSE,FALSE,169.666666666667,135,178,196,255,211,248,0.104909686010851,0.0908461345549259,0.0714800622816128,0.0735874153506432,0.0775188218142862,0.0826175895561078,0.0823906227733568,0.0470182513162638,0.126625355076856,0.00990121160766183,0.118310229044918,0.00799139847636478,0.114079008784898,0.00843869197276992,0.118724111777634,0.00497992083727248,missense,"E70I,N78M",0.0526178014342073,0.0526178014342073
PSD95-PDZ2 binding NMDAR2A,2,KVMEIKLIKGPKGLGFSIAGGVGNQHIPGDNSIYVTKIIEGGAAHKDGRLQIGDKILAVNSVGLEDVMHIDAVAALKITYDVVYLKVAKP*,2,,FALSE,FALSE,403,318,452,439,274,536,110,-0.118001477794633,0.0887439607834455,0.0715881448356494,0.0606158321278331,-0.413983574223648,0.0679086416895763,-0.138429253480015,0.0402916813523182,0.102330533801727,0.00967209820124694,0.118321966524126,0.00658271888205019,0.063876172484213,0.00693629664804437,0.0953360556025696,0.00426747864750443,missense,"E70I,N78I",-0.246636134698767,-0.246636134698767
PSD95-PDZ2 binding NMDAR2A,2,KVMEIKLIKGPKGLGFSIAGGVGNQHIPGDNSIYVTKIIEGGAAHKDGRLQIGDKILAVNSVGLEDVMHIDAVAALKPTYDVVYLKVAKP*,2,,FALSE,FALSE,544.666666666667,444,514,676,925,831,1042,0.142939633172332,0.0628495320225356,0.178691834141869,0.0485422049514146,0.131585384247834,0.0441082136508466,0.150775412340468,0.0289697641238033,0.130770193556982,0.00684989536479845,0.129953143614073,0.00527155493693707,0.119601453446557,0.00450528308158686,0.125967061674411,0.00306832193823198,missense,"E70I,N78P",0.145292508968696,0.145292508968696
PSD95-PDZ2 binding NMDAR2A,2,KVMEIKLIKGPKGLGFSIAGGVGNQHIPGDNSIYVTKIIEGGAAHKDGRLQIGDKILAVNSVGLEDVMHIDAVAALKLTYDVVYLKVAKP*,2,,FALSE,FALSE,1007.66666666667,892,1075,1056,1468,1317,1058,0.0708887411464261,0.0507676548104983,0.0895635133309093,0.0374012507286645,0.0044132241625315,0.0362577007799618,0.0509180296442589,0.0231649025072313,0.122917452964723,0.0055331060101359,0.120274043950961,0.00406167680523887,0.106611886790865,0.00370341921335247,0.115390703623589,0.00245350214990329,missense,"E70I,N78L",0.00996630857951758,0.00996630857951758
PSD95-PDZ2 binding NMDAR2A,2,KVMEIKLIKGPKGLGFSIAGGVGNQHIPGDNSIYVTKIIEGGAAHKDGRLQIGDKILAVNSVGLEDVMHIDAVAALKETYDVVYLKVAKP*,2,,FALSE,FALSE,252,205,311,240,815,627,599,0.316255809988206,0.0878341710003992,0.223575121888063,0.0630000697507339,0.283703572510077,0.0723091344441399,0.26462269269157,0.0417818798191819,0.149659716485967,0.00957294130035554,0.134827349829906,0.00684164077536785,0.135139047088515,0.00738576997550026,0.13802515460249,0.00442531247137186,missense,"E70I,N78E",0.299577745158259,0.299577745158259
PSD95-PDZ2 binding NMDAR2A,2,KVMEIKLIKGPKGLGFSIAGGVGNQHIPGDNSIYVTKIIEGGAAHKDGRLQIGDKILAVNSVGLEDVMHIDAVAALKDTYDVVYLKVAKP*,2,,FALSE,FALSE,33,,,33,56,63,126,,,,,0.412746238542638,0.192543350666502,0.412746238542638,0.192543350666502,,,,,0.148319670196071,0.0196666840125635,0.153713605615113,0.0203931583421246,missense,"E70I,N78D",0.500313996269297,0.500313996269297
PSD95-PDZ2 binding NMDAR2A,2,KVMEIKLIKGPKGLGFSIAGGVGNQHIPGDNSIYVTKIIEGGAAHKDGRLQIGDKILAVNSVGLEDVMHIDAVAALKATYDVVYLKVAKP*,2,,FALSE,FALSE,564.666666666667,409,611,674,1788,1845,1820,0.343223888458398,0.0862310786039674,0.339271582461061,0.0567141034206409,0.307602548936932,0.0431013813762867,0.322481823356454,0.0318841158675225,0.152598935120789,0.00939822217640527,0.147391679129124,0.0061590014747018,0.137580126544044,0.00440244363203497,0.144153283198477,0.00337699443389897,missense,"E70I,N78A",0.377988135049211,0.377988135049211
PSD95-PDZ2 binding NMDAR2A,2,KVMEIKLIKGPKGLGFSIAGGVGNQHIPGDNSIYVTKIIEGGAAHKDGRLQIGDKILAVNSVGLEDVMHIDAVAALKGTYDVVYLKVAKP*,2,,FALSE,FALSE,689.666666666667,505,795,769,1473,2044,1964,0.248037462273121,0.066332143250892,0.294271413886421,0.0491455443351232,0.286971264137149,0.0404612105400428,0.282318257421903,0.0282601168325754,0.142224680316721,0.00722946099946316,0.142504779964777,0.00533707599660094,0.13547281430747,0.00413277238451664,0.13989937384844,0.00299315990574956,missense,"E70I,N78G",0.323558681510075,0.323558681510075
PSD95-PDZ2 binding NMDAR2A,2,KVMEIKLIKGPKGLGFSIAGGVGNQHIPGDNSIYVTKIIEGGAAHKDGRLQIGDKILAVNSVGLEDVMHIDAVAALKVTYDVVYLKVAKP*,2,,FALSE,FALSE,515.333333333333,419,537,590,515,539,356,-0.0115059778213639,0.0635127464364559,0.0260062793245853,0.0484757343498472,-0.147593959616631,0.0508490110550985,-0.0460928767682657,0.0307117759537157,0.11393735103908,0.00692217831096504,0.113371896612589,0.00526433640559503,0.0910856313233244,0.0051937988474299,0.105115829063988,0.00325282648205696,missense,"E70I,N78V",-0.121502362105114,-0.121502362105114
PSD95-PDZ2 binding NMDAR2A,2,KVMEIKLIKGPKGLGFSIAGGVGNQHIPGDNSIYVTKIIEGGAAHKDGRLQIGDKILAVNSVGLEDVMHIDAVAALKYTYDVVYLKVAKP*,2,,FALSE,FALSE,286.333333333333,215,356,288,139,63,63,-0.199576459003712,0.0918509294022046,-0.473194262506783,0.0813284816767834,-0.455203827310233,0.0863486285341266,-0.386909158064522,0.0497619012772643,0.0934397741144908,0.0100107229969349,0.059160039457631,0.00883205778406548,0.0596658702869905,0.00881978622694829,0.0690183976752141,0.00527051351625291,missense,"E70I,N78Y",-0.583374795903068,-0.583374795903068
PSD95-PDZ2 binding NMDAR2A,2,KVMEIKLIKGPKGLGFSIAGGVGNQHIPGDNSIYVTKIIEGGAAHKDGRLQIGDKILAVNSVGLEDVMHIDAVAALKWTYDVVYLKVAKP*,2,,FALSE,FALSE,487.666666666667,436,532,495,311,253,194,-0.171655549117958,0.0880511187634738,-0.190086961743035,0.0629779586646979,-0.278212512812481,0.0588973619450123,-0.224487295337941,0.0386510488353594,0.0964828407062802,0.00959658617771366,0.0899047427630907,0.00683923956996585,0.0777440445949912,0.0060158702055228,0.0862212496736874,0.00409371165641507,missense,"E70I,N78W",-0.363261540884264,-0.363261540884264
PSD95-PDZ2 binding NMDAR2A,2,KVMEIKLIKGPKGLGFSIAGGVGNQHIPGDNSIYVTKIIEGGAAHKDGRLQIGDKILAVNSVGLEDVMHIDAVAALKCTYDVVYLKVAKP*,2,,FALSE,FALSE,72.6666666666667,59,83,76,264,329,189,0.349833550221202,0.0949000131201535,0.417192101231881,0.0855076724336889,0.282608163474165,0.128440356951628,0.366491082550614,0.0569411113747455,0.153319314255127,0.0103430389864791,0.155853641164556,0.00928590683540169,0.135027160267708,0.0131191023002593,0.148814507739129,0.00603089691969176,missense,"E70I,N78C",0.43762925188888,0.43762925188888
PSD95-PDZ2 binding NMDAR2A,2,KVMEIKLIKGPKGLGFSIAGGVGNQHIPGDNSIYVTKIIEGGAAHKDGRLQIGDKILAVNSVGLEDVMHIDAVAALKFTYDVVYLKVAKP*,2,,FALSE,FALSE,53.6666666666667,68,52,41,59,75,16,-0.116026855661693,0.102261085957324,0.127660887866869,0.108669638062292,-0.27951272022561,0.204554499884337,-0.0341075717522639,0.0699786197818728,0.102545745507532,0.011145313515575,0.124411317958609,0.0118012349788356,0.0776112393422713,0.0208935218933691,0.106385248247376,0.00741175983920043,missense,"E70I,N78F",-0.105259939717025,-0.105259939717025
PSD95-PDZ2 binding NMDAR2A,2,KVMEIKLIKGPKGLGFSIAGGVGNQHIPGDNSIYVTKIIEGGAAHKDGRLQIGDKILAVNSVGLEDVMHQDAVAALKTTYDVVYLKVAKP*,2,,FALSE,FALSE,481.666666666667,403,543,499,1078,1248,1352,0.256639556143584,0.0634382207005663,0.284857931079837,0.0483549317450399,0.29991940359123,0.0501172356481285,0.283912778563289,0.0305097330529505,0.143162212244718,0.0069140558400985,0.141482500655205,0.00525121756255104,0.136795357860974,0.00511905414371914,0.140068256970104,0.0032314271823515,missense,"E70Q,N78T",0.325719568183426,0.325719568183426
PSD95-PDZ2 binding NMDAR2A,2,KVMEIKLIKGPKGLGFSIAGGVGNQHIPGDNSIYVTKIIEGGAAHKDGRLQIGDKILAVNSVGLEDVMHQDAVAALKRTYDVVYLKVAKP*,2,,FALSE,FALSE,157,165,139,167,1073,690,652,0.44706112276766,0.055394260665922,0.429886025994948,0.0640762109427712,0.361784602674811,0.0859760084067362,0.424755253675799,0.0376692998823985,0.163916031161114,0.00603735425167337,0.157232167785273,0.00695850685962182,0.143114367671177,0.00878172621460956,0.154985536046861,0.00398973007626368,missense,"E70Q,N78R",0.51658855048359,0.51658855048359
PSD95-PDZ2 binding NMDAR2A,2,KVMEIKLIKGPKGLGFSIAGGVGNQHIPGDNSIYVTKIIEGGAAHKDGRLQIGDKILAVNSVGLEDVMHQDAVAALKSTYDVVYLKVAKP*,2,,FALSE,FALSE,698,565,679,850,4173,3344,4125,0.510688456922466,0.0523205798277429,0.477909117234867,0.0404238275600873,0.484870682554308,0.0378020820324821,0.487954132469731,0.0244188872285399,0.170850698250524,0.00570235745139864,0.162447348347552,0.00438992064652928,0.155686575597111,0.00386116477030421,0.161679222106796,0.00258631748157656,missense,"E70Q,N78S",0.602235338984524,0.602235338984524
PSD95-PDZ2 binding NMDAR2A,2,KVMEIKLIKGPKGLGFSIAGGVGNQHIPGDNSIYVTKIIEGGAAHKDGRLQIGDKILAVNSVGLEDVMHQDAVAALKMTYDVVYLKVAKP*,2,,FALSE,FALSE,158.333333333333,116,212,147,194,316,217,0.0703415772020966,0.0922160457047488,0.137086383534461,0.069250327624015,0.12430686491982,0.0945184951996875,0.115903369300472,0.0477789157951057,0.122857818220511,0.0100505165862891,0.12543490183308,0.00752040223216616,0.118858013908355,0.00965426939959578,0.122273602030303,0.00506048633646295,missense,"E70Q,N78M",0.0980340994551277,0.0980340994551277
PSD95-PDZ2 binding NMDAR2A,2,KVMEIKLIKGPKGLGFSIAGGVGNQHIPGDNSIYVTKIIEGGAAHKDGRLQIGDKILAVNSVGLEDVMHQDAVAALKITYDVVYLKVAKP*,2,,FALSE,FALSE,37,,37,,45,81,38,,,0.247167142997637,0.119657275361887,,,0.247167142997637,0.119657275361887,,,0.137389380859954,0.0129944632986024,,,0.136176356461058,0.0126734564179718,missense,"E70Q,N78I",0.275922075922757,0.275922075922757
PSD95-PDZ2 binding NMDAR2A,2,KVMEIKLIKGPKGLGFSIAGGVGNQHIPGDNSIYVTKIIEGGAAHKDGRLQIGDKILAVNSVGLEDVMHQDAVAALKQTYDVVYLKVAKP*,2,,FALSE,FALSE,269.333333333333,219,325,264,932,898,1220,0.33559103350004,0.0875818924787082,0.313842349576184,0.0618635014338125,0.470683235612851,0.0678584483412351,0.374443692439628,0.0405277282937412,0.151767039383193,0.00954544576585022,0.144630131764496,0.00671821246533887,0.154237447206145,0.00693116981962916,0.14965680549773,0.00429247947270015,missense,"E70Q,N78Q",0.448406587028253,0.448406587028253
PSD95-PDZ2 binding NMDAR2A,2,KVMEIKLIKGPKGLGFSIAGGVGNQHIPGDNSIYVTKIIEGGAAHKDGRLQIGDKILAVNSVGLEDVMHQDAVAALKLTYDVVYLKVAKP*,2,,FALSE,FALSE,447,325,546,470,1615,965,1364,0.3648532489416,0.0626034388733027,0.190888563622556,0.0464114020742789,0.318226786326092,0.0515452161393009,0.275134550924134,0.0302091296290572,0.154956293264114,0.00682307396664334,0.131277676143503,0.00504015538601335,0.138665303045252,0.00526491034181053,0.139138514210415,0.00319958888100056,missense,"E70Q,N78L",0.313823360206775,0.313823360206775
PSD95-PDZ2 binding NMDAR2A,2,KVMEIKLIKGPKGLGFSIAGGVGNQHIPGDNSIYVTKIIEGGAAHKDGRLQIGDKILAVNSVGLEDVMHQDAVAALKETYDVVYLKVAKP*,2,,FALSE,FALSE,44,,44,,184,161,137,,,0.394280311140818,0.107846626112009,,,0.394280311140818,0.107846626112009,,,0.153365481422132,0.0117118580600488,,,0.151757793689456,0.0114225358359713,missense,"E70Q,N78E",0.475289068472491,0.475289068472491
PSD95-PDZ2 binding NMDAR2A,2,KVMEIKLIKGPKGLGFSIAGGVGNQHIPGDNSIYVTKIIEGGAAHKDGRLQIGDKILAVNSVGLEDVMHQDAVAALKDTYDVVYLKVAKP*,2,,FALSE,FALSE,274.666666666667,235,304,285,1614,1488,1483,0.471517968866117,0.0871165059392288,0.477603907862815,0.0617623189531215,0.506703989886428,0.0651761502706069,0.487214998406774,0.0398623068020569,0.166581553581668,0.00949472384323548,0.162414203417823,0.00670722431582749,0.157916664326551,0.00665719562940161,0.161600936993704,0.00422200159955005,missense,"E70Q,N78D",0.601233668385741,0.601233668385741
PSD95-PDZ2 binding NMDAR2A,2,KVMEIKLIKGPKGLGFSIAGGVGNQHIPGDNSIYVTKIIEGGAAHKDGRLQIGDKILAVNSVGLEDVMHQDAVAALKATYDVVYLKVAKP*,2,,FALSE,FALSE,254,223,313,226,1606,1026,690,0.486284644100187,0.0634650171404234,0.364124167805817,0.0509160138253897,0.336287464244629,0.0741438481187043,0.395089988565689,0.0350087603395059,0.168190955863344,0.00691697635204607,0.150090604097632,0.00552934429573265,0.140510049407289,0.00757317054771574,0.151843550376842,0.00370794000672412,missense,"E70Q,N78A",0.476386339064711,0.476386339064711
PSD95-PDZ2 binding NMDAR2A,2,KVMEIKLIKGPKGLGFSIAGGVGNQHIPGDNSIYVTKIIEGGAAHKDGRLQIGDKILAVNSVGLEDVMHQDAVAALKGTYDVVYLKVAKP*,2,,FALSE,FALSE,1270,1103,1360,1347,8657,6730,6996,0.501032852691822,0.060624908665731,0.466241959967295,0.0394819581995955,0.505933429550819,0.03002272880622,0.49268798757526,0.0222331000548541,0.169798345487736,0.00660743632445534,0.161180325958366,0.00428763612768182,0.157837958068555,0.00306656926132708,0.162180606633457,0.00235481063503597,missense,"E70Q,N78G",0.608650634552334,0.608650634552334
PSD95-PDZ2 binding NMDAR2A,2,KVMEIKLIKGPKGLGFSIAGGVGNQHIPGDNSIYVTKIIEGGAAHKDGRLQIGDKILAVNSVGLEDVMHQDAVAALKVTYDVVYLKVAKP*,2,,FALSE,FALSE,898,783,1016,895,2640,2962,1890,0.271154668828249,0.0611461096385559,0.331507346043029,0.0411155233239271,0.23262621003917,0.0377105191237976,0.27666509779534,0.0253006369926653,0.144744197024853,0.00666424139543982,0.146548503610789,0.00446503697514224,0.129921924064359,0.00385181238921115,0.139300621520724,0.0026797076843319,missense,"E70Q,N78V",0.315897549285293,0.315897549285293
PSD95-PDZ2 binding NMDAR2A,2,KVMEIKLIKGPKGLGFSIAGGVGNQHIPGDNSIYVTKIIEGGAAHKDGRLQIGDKILAVNSVGLEDVMHQDAVAALK*TYDVVYLKVAKP*,2,,FALSE,TRUE,324,268,341,363,6,13,15,-1.15466994578928,0.167749725466801,-0.912840249567719,0.136272158377972,-0.961030538928551,0.13222301796986,-0.990271169115734,0.0825951949909632,-0.0106547232914055,0.0182828420505858,0.0114156492735565,0.0147987956044328,0.00799992561491498,0.0135054693117125,0.0051135316468762,0.00874803977347845,stop,"E70Q,N78*",-1.40104782327587,-1.40104782327587
PSD95-PDZ2 binding NMDAR2A,2,KVMEIKLIKGPKGLGFSIAGGVGNQHIPGDNSIYVTKIIEGGAAHKDGRLQIGDKILAVNSVGLEDVMHQDAVAALKYTYDVVYLKVAKP*,2,,FALSE,FALSE,210.666666666667,172,257,203,364,586,519,0.137191584768444,0.0893244975034216,0.258826733955282,0.0649991759314409,0.291010921850967,0.0785493451520235,0.239692092526578,0.0436811161748632,0.13014372063266,0.00973537020438348,0.138655581567914,0.00705873841374079,0.135885431370077,0.00802315502016134,0.135384639232995,0.00462646939315834,missense,"E70Q,N78Y",0.265791926797547,0.265791926797547
PSD95-PDZ2 binding NMDAR2A,2,KVMEIKLIKGPKGLGFSIAGGVGNQHIPGDNSIYVTKIIEGGAAHKDGRLQIGDKILAVNSVGLEDVMHQDAVAALKWTYDVVYLKVAKP*,2,,FALSE,FALSE,658.666666666667,590,738,648,946,1019,852,0.0583717705152138,0.0862382714754632,0.115171135081761,0.0566094269361817,0.0891685055740202,0.045395245121322,0.093432506655662,0.0327600223235853,0.121553243298416,0.00939900611887124,0.12305496387413,0.00614763388563195,0.115268926009024,0.00463674252257221,0.119893608857787,0.00346976574482476,missense,"E70Q,N78W",0.0675817044585512,0.0675817044585512
PSD95-PDZ2 binding NMDAR2A,2,KVMEIKLIKGPKGLGFSIAGGVGNQHIPGDNSIYVTKIIEGGAAHKDGRLQIGDKILAVNSVGLEDVMHQDAVAALKCTYDVVYLKVAKP*,2,,FALSE,FALSE,835.666666666667,759,912,836,4509,3279,3078,0.430322654399439,0.0854576402648522,0.389251054397932,0.0546174008753975,0.401707877213188,0.0383946137753573,0.401483946633081,0.02948179375069,0.162091725502829,0.00931392605639339,0.15281931745536,0.00593130512953722,0.147192194417078,0.00392168690474408,0.152520764099621,0.00312255336830118,missense,"E70Q,N78C",0.485051397444423,0.485051397444423
PSD95-PDZ2 binding NMDAR2A,2,KVMEIKLIKGPKGLGFSIAGGVGNQHIPGDNSIYVTKIIEGGAAHKDGRLQIGDKILAVNSVGLEDVMHQDAVAALKFTYDVVYLKVAKP*,2,,FALSE,FALSE,387,304,493,364,732,791,1085,0.173853482277077,0.0872007579440548,0.158174004183554,0.0591029636556903,0.337596459788955,0.0584128638047779,0.235047962894934,0.0375065757024022,0.13413945701649,0.00950390636852661,0.127724961603794,0.00641842537145991,0.140643752293704,0.0059663827950478,0.13489275794698,0.0039724952044425,missense,"E70Q,N78F",0.259498226720537,0.259498226720537
PSD95-PDZ2 binding NMDAR2A,2,KVMEIKLIKGPKGLGFSIAGGVGNQHIPGDNSIYVTKIIEGGAAHKDGRLQIGDKILAVNSVGLEDVMHHDAVAALKTTYDVVYLKVAKP*,2,,FALSE,FALSE,238.333333333333,242,251,222,1498,777,824,0.442000400848672,0.0870936757860154,0.346388289408901,0.0646163095641825,0.40416228752311,0.0743330422419421,0.38814109178063,0.0425504276167725,0.163364469128751,0.00949223561212792,0.148164534661401,0.00701716013993703,0.147442891789048,0.0075924951363129,0.151107560523387,0.00450671292937523,missense,"E70H,N78T",0.46696923065041,0.46696923065041
PSD95-PDZ2 binding NMDAR2A,2,KVMEIKLIKGPKGLGFSIAGGVGNQHIPGDNSIYVTKIIEGGAAHKDGRLQIGDKILAVNSVGLEDVMHHDAVAALKRTYDVVYLKVAKP*,2,,FALSE,FALSE,464.333333333333,304,469,620,1802,2206,2189,0.373982633262275,0.0867080594045453,0.418874290975251,0.0581960865213813,0.387585024548465,0.0445852329615696,0.395562194079434,0.0327678312353522,0.155951293947957,0.00945020774367735,0.156036322516905,0.00631994091573017,0.145749663788252,0.004554006592523,0.15189356385058,0.00347059282284949,missense,"E70H,N78R",0.477026269496018,0.477026269496018
PSD95-PDZ2 binding NMDAR2A,2,KVMEIKLIKGPKGLGFSIAGGVGNQHIPGDNSIYVTKIIEGGAAHKDGRLQIGDKILAVNSVGLEDVMHHDAVAALKSTYDVVYLKVAKP*,2,,FALSE,FALSE,710,629,781,720,4286,4242,4154,0.485676470255428,0.0509894079528241,0.518664727340582,0.0380024874640757,0.537938906944919,0.0409408269880922,0.517954241119982,0.0244436520221335,0.168124671723015,0.00555727462003425,0.166873299700106,0.00412696952286465,0.161107048423543,0.00418176117118918,0.164856672607515,0.00258894043560387,missense,"E70H,N78S",0.642891328609767,0.642891328609767
PSD95-PDZ2 binding NMDAR2A,2,KVMEIKLIKGPKGLGFSIAGGVGNQHIPGDNSIYVTKIIEGGAAHKDGRLQIGDKILAVNSVGLEDVMHHDAVAALKMTYDVVYLKVAKP*,2,,FALSE,FALSE,53.3333333333333,37,69,54,160,191,100,0.340133483146754,0.100618956957814,0.314364160596829,0.0926669547849154,0.193121672411729,0.154144516478113,0.304425452978613,0.0623403403722187,0.152262115540144,0.0109663398389196,0.144686799059787,0.0100633859437633,0.125886867772402,0.0157445660281212,0.142240849354749,0.00660275427799428,missense,"E70H,N78M",0.353518236779529,0.353518236779529
PSD95-PDZ2 binding NMDAR2A,2,KVMEIKLIKGPKGLGFSIAGGVGNQHIPGDNSIYVTKIIEGGAAHKDGRLQIGDKILAVNSVGLEDVMHHDAVAALKITYDVVYLKVAKP*,2,,FALSE,FALSE,248.666666666667,201,256,289,514,725,491,0.190940201405914,0.0883842881522625,0.320901638579718,0.0645470116677624,0.166967620789111,0.0669525254575587,0.234663516198336,0.0411305120625815,0.136001718108876,0.00963289791112702,0.145396751860042,0.00700963457185955,0.123215451350439,0.00683863741572457,0.134852039416162,0.00435632309441688,missense,"E70H,N78I",0.258977226577152,0.258977226577152
PSD95-PDZ2 binding NMDAR2A,2,KVMEIKLIKGPKGLGFSIAGGVGNQHIPGDNSIYVTKIIEGGAAHKDGRLQIGDKILAVNSVGLEDVMHHDAVAALKPTYDVVYLKVAKP*,2,,FALSE,FALSE,289,258,366,243,935,1385,806,0.289960367023394,0.0872610496163294,0.403905079014407,0.060259841227254,0.370024968563541,0.0712521543062401,0.368062674430117,0.0406999462695461,0.146793807590808,0.00951047748581514,0.15441070573058,0.00654405921277207,0.143956051746585,0.00727780834344351,0.148980962316433,0.00431071987642114,missense,"E70H,N78P",0.439759064946996,0.439759064946996
PSD95-PDZ2 binding NMDAR2A,2,KVMEIKLIKGPKGLGFSIAGGVGNQHIPGDNSIYVTKIIEGGAAHKDGRLQIGDKILAVNSVGLEDVMHHDAVAALKLTYDVVYLKVAKP*,2,,FALSE,FALSE,709,562,732,833,2005,1881,2061,0.280233880914952,0.0618670956048486,0.306976298543484,0.0438842036013529,0.265394855769191,0.0389991503231683,0.283105690969133,0.0263705060441051,0.145733729496891,0.00674282079403935,0.143884496800965,0.00476570832288742,0.133268965646741,0.0039834352290497,0.139982774583688,0.00279302247238263,missense,"E70H,N78L",0.324625807316184,0.324625807316184
PSD95-PDZ2 binding NMDAR2A,2,KVMEIKLIKGPKGLGFSIAGGVGNQHIPGDNSIYVTKIIEGGAAHKDGRLQIGDKILAVNSVGLEDVMHHDAVAALKETYDVVYLKVAKP*,2,,FALSE,FALSE,95.6666666666667,74,98,115,371,355,431,0.382130979550974,0.0927007636226629,0.391397974484552,0.0814193816348351,0.407101229507932,0.103216267192715,0.392493582165057,0.0526255561738072,0.156839372469428,0.0101033454127307,0.153052467292562,0.00884192927884234,0.147743079996777,0.0105426736618467,0.151568552945535,0.00557381647395178,missense,"E70H,N78E",0.472867702751835,0.472867702751835
PSD95-PDZ2 binding NMDAR2A,2,KVMEIKLIKGPKGLGFSIAGGVGNQHIPGDNSIYVTKIIEGGAAHKDGRLQIGDKILAVNSVGLEDVMHHDAVAALKATYDVVYLKVAKP*,2,,FALSE,FALSE,688.666666666667,665,809,592,3677,2662,2692,0.359936779476222,0.0614804190468349,0.323259468789589,0.0424917789692736,0.426602216401281,0.0456154957836539,0.368963067172103,0.0277456905975504,0.15442045313423,0.00670067737821464,0.145652805978221,0.00461449469443982,0.149734941807829,0.00465923927545744,0.149076327083349,0.00293867463980869,missense,"E70H,N78A",0.440979272460362,0.440979272460362
PSD95-PDZ2 binding NMDAR2A,2,KVMEIKLIKGPKGLGFSIAGGVGNQHIPGDNSIYVTKIIEGGAAHKDGRLQIGDKILAVNSVGLEDVMHHDAVAALKGTYDVVYLKVAKP*,2,,FALSE,FALSE,991,840,1023,1110,5291,4390,4753,0.46933882803223,0.0612829774007106,0.462295780888038,0.0420019972240625,0.443776235930763,0.0332265436640326,0.453727413624494,0.0239807271646891,0.166344051627128,0.00667915844922532,0.160751781358299,0.00456130569366053,0.151489123472076,0.00339381200549481,0.158054111738008,0.00253990991917372,missense,"E70H,N78G",0.555851469429224,0.555851469429224
PSD95-PDZ2 binding NMDAR2A,2,KVMEIKLIKGPKGLGFSIAGGVGNQHIPGDNSIYVTKIIEGGAAHKDGRLQIGDKILAVNSVGLEDVMHHDAVAALKVTYDVVYLKVAKP*,2,,FALSE,FALSE,690.666666666667,554,829,689,1920,2120,1763,0.281495695088327,0.0617557645121741,0.29173384084485,0.0422309596480825,0.290614715621786,0.042665404252671,0.289329563598679,0.0269948448175266,0.145871253115275,0.00673068695133396,0.142229206250964,0.00458617040670609,0.135844962235796,0.00435791223535378,0.140641973769721,0.00285914908450109,missense,"E70H,N78V",0.333060366804139,0.333060366804139
PSD95-PDZ2 binding NMDAR2A,2,KVMEIKLIKGPKGLGFSIAGGVGNQHIPGDNSIYVTKIIEGGAAHKDGRLQIGDKILAVNSVGLEDVMHHDAVAALK*TYDVVYLKVAKP*,2,,FALSE,TRUE,173.666666666667,112,248,161,3,7,2,-1.10373800319082,0.221875929278947,-0.998924546231481,0.178373662060982,-1.32583439199099,0.337936999622607,-1.0814325408064,0.128565617239133,-0.00510371175164946,0.0241819923016015,0.00206712257344449,0.0193709074360808,-0.0292617200348027,0.034517422516673,-0.00454179158884087,0.0136169801794499,stop,"E70H,N78*",-1.52458923523831,-1.52458923523831
PSD95-PDZ2 binding NMDAR2A,2,KVMEIKLIKGPKGLGFSIAGGVGNQHIPGDNSIYVTKIIEGGAAHKDGRLQIGDKILAVNSVGLEDVMHHDAVAALKYTYDVVYLKVAKP*,2,,FALSE,FALSE,117.333333333333,86,118,148,234,219,205,0.208563647639449,0.0929358036629633,0.199871721467974,0.0798196163255865,0.104982543963624,0.0945399263960735,0.174885428255959,0.0509897904793714,0.137922476446799,0.0101289621457561,0.132253223301624,0.00866819900181123,0.116884197037052,0.00965645841607376,0.12852066516419,0.00540056495058432,missense,"E70H,N78Y",0.177966275865752,0.177966275865752
PSD95-PDZ2 binding NMDAR2A,2,KVMEIKLIKGPKGLGFSIAGGVGNQHIPGDNSIYVTKIIEGGAAHKDGRLQIGDKILAVNSVGLEDVMHHDAVAALKWTYDVVYLKVAKP*,2,,FALSE,FALSE,109.333333333333,98,105,125,336,156,69,0.274214752714694,0.0914403430630464,0.136152675525075,0.0842293301636947,-0.174258720157924,0.111558316026486,0.111423683302346,0.0541607662738458,0.145077711909612,0.00996597368264497,0.125333503615355,0.00914708224943102,0.0883620502802968,0.0113947437949531,0.121799137731398,0.00573641768843227,missense,"E70H,N78W",0.0919632525262906,0.0919632525262906
PSD95-PDZ2 binding NMDAR2A,2,KVMEIKLIKGPKGLGFSIAGGVGNQHIPGDNSIYVTKIIEGGAAHKDGRLQIGDKILAVNSVGLEDVMHHDAVAALKFTYDVVYLKVAKP*,2,,FALSE,FALSE,79,31,129,77,26,27,28,-0.125660084078482,0.120585686569689,-0.425132370360051,0.111610669301931,-0.300946669025037,0.151012071306135,-0.290135172272609,0.0720004658684926,0.101495831457949,0.013142489831087,0.06437943369566,0.0121206231847591,0.075421941728406,0.0154246130971541,0.079268178874209,0.00762590292565402,missense,"E70H,N78F",-0.452227198798732,-0.452227198798732
PSD95-PDZ2 binding NMDAR2A,2,KVMEIKLIKGPKGLGFSIAGGVGNQHIPGDNSIYVTKIIEGGAAHKDGRLQIGDKILAVNSVGLEDVMHPDAVAALKKTYDVVYLKVAKP*,2,,FALSE,FALSE,339.666666666667,303,381,335,498,1111,683,0.0468315581063018,0.064377679462607,0.33490287845321,0.0499251767412257,0.221244792334291,0.0616762976881722,0.225128743482206,0.0332343706192133,0.12029548934314,0.00701644632754421,0.146917249440492,0.00542174201174178,0.128759407961663,0.00629971512129247,0.13384216746222,0.0035200061705189,missense,"E70P,N78K",0.246055752686997,0.246055752686997
PSD95-PDZ2 binding NMDAR2A,2,KVMEIKLIKGPKGLGFSIAGGVGNQHIPGDNSIYVTKIIEGGAAHKDGRLQIGDKILAVNSVGLEDVMHPDAVAALKRTYDVVYLKVAKP*,2,,FALSE,FALSE,835.666666666667,717,821,969,1890,2039,2345,0.12320100030835,0.0469064448721438,0.226403320415888,0.0401028376833309,0.25388519361472,0.0367219904362893,0.211811424484551,0.0234541418012559,0.128618903556701,0.00511227735464544,0.135134484702063,0.00435506199576928,0.132093350452034,0.00375084249714641,0.132431668506677,0.00248413682360867,missense,"E70P,N78R",0.22800819194924,0.22800819194924
PSD95-PDZ2 binding NMDAR2A,2,KVMEIKLIKGPKGLGFSIAGGVGNQHIPGDNSIYVTKIIEGGAAHKDGRLQIGDKILAVNSVGLEDVMHPDAVAALKMTYDVVYLKVAKP*,2,,FALSE,FALSE,193.666666666667,173,232,176,428,534,165,0.170723556038108,0.0890868167256699,0.195813991993097,0.0615412129163177,-0.0370297572433959,0.0916393402885495,0.135143933163566,0.0443190452674478,0.133798330097219,0.00970946566053996,0.131812564623934,0.00668321278563297,0.102378834768931,0.00936018793864392,0.124311459292544,0.00469403541894471,missense,"E70P,N78M",0.12410881051439,0.12410881051439
PSD95-PDZ2 binding NMDAR2A,2,KVMEIKLIKGPKGLGFSIAGGVGNQHIPGDNSIYVTKIIEGGAAHKDGRLQIGDKILAVNSVGLEDVMHPDAVAALKITYDVVYLKVAKP*,2,,FALSE,FALSE,244,196,305,231,132,282,170,-0.222099287699341,0.0740259843774186,0.000259687847850905,0.0557489212678855,-0.0885714689366736,0.0795776623109374,-0.0822060344517847,0.038861522656493,0.0909850379387462,0.00806800354662474,0.110575884945128,0.00605418524833767,0.0971142823768096,0.00812818896996563,0.101290917217773,0.00411600391395807,missense,"E70P,N78I",-0.170442723662892,-0.170442723662892
PSD95-PDZ2 binding NMDAR2A,2,KVMEIKLIKGPKGLGFSIAGGVGNQHIPGDNSIYVTKIIEGGAAHKDGRLQIGDKILAVNSVGLEDVMHPDAVAALKQTYDVVYLKVAKP*,2,,FALSE,FALSE,208,220,200,204,974,337,583,0.169579077777567,0.0714585638400929,0.161978479878658,0.0704900275951061,0.290273273258325,0.0836856797844464,0.198667547647947,0.0430379492721753,0.133673594779712,0.00778818345135641,0.128138117591518,0.00765503036678566,0.135810086769842,0.00854778840713096,0.131039539613987,0.00455834860663663,missense,"E70P,N78Q",0.210195679116892,0.210195679116892
PSD95-PDZ2 binding NMDAR2A,2,KVMEIKLIKGPKGLGFSIAGGVGNQHIPGDNSIYVTKIIEGGAAHKDGRLQIGDKILAVNSVGLEDVMHPDAVAALKHTYDVVYLKVAKP*,2,,FALSE,FALSE,53.5,43,64,,49,110,91,-0.0386125089487786,0.107591315453221,0.17787998069431,0.0986499087353058,,,0.0790019688396922,0.0727119283930232,0.110983042614654,0.0117262488565759,0.129864978479138,0.010713118902252,,,0.11836520373954,0.0077012572179057,missense,"E70P,N78H",0.0480255154269547,0.0480255154269547
PSD95-PDZ2 binding NMDAR2A,2,KVMEIKLIKGPKGLGFSIAGGVGNQHIPGDNSIYVTKIIEGGAAHKDGRLQIGDKILAVNSVGLEDVMHPDAVAALKPTYDVVYLKVAKP*,2,,FALSE,FALSE,927,686,1058,1037,1422,1201,926,0.142819875097674,0.0510873603634727,0.0670152674781221,0.0375119589098604,-0.0423426790265012,0.0372718456270786,0.0396253818845807,0.0234813269799258,0.130757141267584,0.00556795033617852,0.117825364150291,0.00407369942060476,0.101836164489588,0.00380700558069351,0.114194646979369,0.00248701613183331,missense,"E70P,N78P",-0.00533742833395385,-0.00533742833395385
PSD95-PDZ2 binding NMDAR2A,2,KVMEIKLIKGPKGLGFSIAGGVGNQHIPGDNSIYVTKIIEGGAAHKDGRLQIGDKILAVNSVGLEDVMHPDAVAALKLTYDVVYLKVAKP*,2,,FALSE,FALSE,885,698,1009,948,1433,1436,1378,0.0968342939381583,0.0381479963094852,0.130787575906442,0.0311527748141686,0.11031659951617,0.0374266846318656,0.115181519201455,0.0202799320031144,0.125745227748178,0.00415770451565168,0.124750868001458,0.00338310886444671,0.117429025953211,0.00382282108286185,0.122197147541911,0.00214794155744888,missense,"E70P,N78L",0.0970558519934683,0.0970558519934683
PSD95-PDZ2 binding NMDAR2A,2,KVMEIKLIKGPKGLGFSIAGGVGNQHIPGDNSIYVTKIIEGGAAHKDGRLQIGDKILAVNSVGLEDVMHPDAVAALKETYDVVYLKVAKP*,2,,FALSE,FALSE,69,73,59,75,417,108,135,0.419189444821209,0.0925823231949432,0.195921469296335,0.101111277447179,0.184501821759207,0.130974625054757,0.288973034844207,0.0605478122946839,0.160878330299537,0.0100904367320972,0.131824236374508,0.0109804170276192,0.125006422519778,0.0133779564742145,0.140604212157501,0.00641289932433666,missense,"E70P,N78E",0.332577200909245,0.332577200909245
PSD95-PDZ2 binding NMDAR2A,2,KVMEIKLIKGPKGLGFSIAGGVGNQHIPGDNSIYVTKIIEGGAAHKDGRLQIGDKILAVNSVGLEDVMHPDAVAALKDTYDVVYLKVAKP*,2,,FALSE,FALSE,183.333333333333,172,192,186,955,808,931,0.411121167981911,0.0881363582266123,0.434332336703158,0.0677484802920248,0.494921116418662,0.0807037607757886,0.44695789174498,0.0447150331519315,0.159998978451641,0.00960587632490586,0.157715025356092,0.00735730558821679,0.156713142893853,0.00824321045784667,0.157337120311861,0.00473597633044274,missense,"E70P,N78D",0.546677448944499,0.546677448944499
PSD95-PDZ2 binding NMDAR2A,2,KVMEIKLIKGPKGLGFSIAGGVGNQHIPGDNSIYVTKIIEGGAAHKDGRLQIGDKILAVNSVGLEDVMHPDAVAALKATYDVVYLKVAKP*,2,,FALSE,FALSE,350.333333333333,323,409,319,1554,1173,1117,0.35173642771374,0.0631005303530086,0.343033715452903,0.050646864744034,0.369892117458799,0.0623278960231917,0.353162083093178,0.0333627465605288,0.153526706598339,0.00687725137279328,0.14780023681138,0.00550011541809899,0.143942482123491,0.00636627041137952,0.147402771651975,0.00353360306124248,missense,"E70P,N78A",0.419565861853396,0.419565861853396
PSD95-PDZ2 binding NMDAR2A,2,KVMEIKLIKGPKGLGFSIAGGVGNQHIPGDNSIYVTKIIEGGAAHKDGRLQIGDKILAVNSVGLEDVMHPDAVAALKGTYDVVYLKVAKP*,2,,FALSE,FALSE,1197.66666666667,1090,1295,1208,6435,5315,4965,0.411875481697495,0.0501171796632091,0.409370311725711,0.0350423902521978,0.427141525426074,0.031866921780863,0.417788830105371,0.021333553243517,0.160081190201796,0.00546221150141092,0.155004215533227,0.00380551080283521,0.149790027689211,0.00325493806432623,0.154247689850364,0.00225953546455488,missense,"E70P,N78G",0.50714768986184,0.50714768986184
PSD95-PDZ2 binding NMDAR2A,2,KVMEIKLIKGPKGLGFSIAGGVGNQHIPGDNSIYVTKIIEGGAAHKDGRLQIGDKILAVNSVGLEDVMHPDAVAALKVTYDVVYLKVAKP*,2,,FALSE,FALSE,77.6666666666667,46,72,115,99,49,92,0.141968115974349,0.100872622456401,-0.087442894081601,0.106482889183382,-0.0616329209122293,0.11172377845981,0.0048863189985046,0.0612465460553553,0.130664309058926,0.0109939865383788,0.101051616749749,0.0115637598402423,0.0998658285087332,0.0114116443910051,0.110515271879474,0.00648690545423434,missense,"E70P,N78V",-0.0524156238415943,-0.0524156238415943
PSD95-PDZ2 binding NMDAR2A,2,KVMEIKLIKGPKGLGFSIAGGVGNQHIPGDNSIYVTKIIEGGAAHKDGRLQIGDKILAVNSVGLEDVMHPDAVAALK*TYDVVYLKVAKP*,2,,FALSE,TRUE,75,42,80,103,4,3,1,-0.743487019222769,0.200235442231867,-0.917560287198913,0.268178643441804,-1.40064387965368,0.474581025975839,-0.866810577005429,0.151994668389951,0.0341596123469611,0.0218234214873808,0.0109030656836237,0.0291234906455465,-0.0369028800640171,0.0484744606547911,0.0181898149628283,0.0160984595360231,stop,"E70P,N78*",-1.23373467749762,-1.23373467749762
PSD95-PDZ2 binding NMDAR2A,2,KVMEIKLIKGPKGLGFSIAGGVGNQHIPGDNSIYVTKIIEGGAAHKDGRLQIGDKILAVNSVGLEDVMHPDAVAALKSTYDVVYLKVAKP*,2,,FALSE,FALSE,150.666666666667,48,214,190,622,709,700,0.568586980223132,0.0954819250091268,0.359428164509791,0.0527648193182837,0.398748153619094,0.0803635753788344,0.405973189893901,0.0400414670577844,0.177160989093162,0.0104064608676408,0.149580630572865,0.00573011967734657,0.146889883542731,0.00820846338045123,0.152996240652498,0.00424097729230193,missense,"E70P,N78S",0.491135196325451,0.491135196325451
PSD95-PDZ2 binding NMDAR2A,2,KVMEIKLIKGPKGLGFSIAGGVGNQHIPGDNSIYVTKIIEGGAAHKDGRLQIGDKILAVNSVGLEDVMHPDAVAALKWTYDVVYLKVAKP*,2,,FALSE,FALSE,80.6666666666667,61,69,112,24,42,120,-0.340624305455637,0.116871172623241,-0.119401318907472,0.110505992767098,0.0270367596758422,0.110505999012657,-0.137142642590633,0.0649581411384593,0.0780671379383071,0.012737649396394,0.0975810164270773,0.012000658237828,0.108922690683325,0.011287258461804,0.0954723265228639,0.0068800176856855,missense,"E70P,N78W",-0.244892526381202,-0.244892526381202
PSD95-PDZ2 binding NMDAR2A,2,KVMEIKLIKGPKGLGFSIAGGVGNQHIPGDNSIYVTKIIEGGAAHKDGRLQIGDKILAVNSVGLEDVMHPDAVAALKCTYDVVYLKVAKP*,2,,FALSE,FALSE,373.333333333333,301,453,366,1468,1150,664,0.374295264017836,0.0867275814432082,0.289579555478767,0.0589763700011862,0.186888153550895,0.0593256273993263,0.264153546160229,0.037673348878133,0.155985367200287,0.00945233542733457,0.141995256563913,0.00640467763575129,0.12525016624364,0.00605961392003869,0.137975465119751,0.00399015892416134,missense,"E70P,N78C",0.298941960243835,0.298941960243835
PSD95-PDZ2 binding NMDAR2A,2,KVMEIKLIKGPKGLGFSIAGGVGNQHIPGDNSIYVTKIIEGGAAHKDGRLQIGDKILAVNSVGLEDVMHLDAVAALKTTYDVVYLKVAKP*,2,,FALSE,FALSE,2576.33333333333,2205,2773,2751,9933,9546,8811,0.333187335211566,0.0361257536540584,0.370551499171335,0.0259951319980503,0.354068168556772,0.0212809457983211,0.355952459856004,0.0149835924421124,0.151505063180114,0.00393730270602581,0.150788595266866,0.00282300251003862,0.142326198819966,0.00217366964403245,0.147698313383026,0.0015869816960603,missense,"E70L,N78T",0.423347365782017,0.423347365782017
PSD95-PDZ2 binding NMDAR2A,2,KVMEIKLIKGPKGLGFSIAGGVGNQHIPGDNSIYVTKIIEGGAAHKDGRLQIGDKILAVNSVGLEDVMHLDAVAALKRTYDVVYLKVAKP*,2,,FALSE,FALSE,3914.66666666667,2944,4600,4200,11817,13207,12734,0.274909874672659,0.0334200434448829,0.297586749993352,0.0225571764418583,0.332124515998202,0.0172755639971316,0.312949331646213,0.0126884108571473,0.145153472420861,0.00364241058473407,0.142864816688275,0.0024496496389988,0.140084839253629,0.00176455357764538,0.143143652836436,0.00134388838058564,missense,"E70L,N78R",0.365069752366252,0.365069752366252
PSD95-PDZ2 binding NMDAR2A,2,KVMEIKLIKGPKGLGFSIAGGVGNQHIPGDNSIYVTKIIEGGAAHKDGRLQIGDKILAVNSVGLEDVMHLDAVAALKSTYDVVYLKVAKP*,2,,FALSE,FALSE,1664.66666666667,1339,1777,1878,8986,8183,10362,0.472004099563177,0.0340358353250085,0.450282701511629,0.0261213861724692,0.521177510379557,0.0253913302008689,0.483457250436893,0.0160543088559337,0.16663453638522,0.00370952500563127,0.15944719274396,0.00283671337910881,0.159395012724989,0.00259351084309361,0.161202936496183,0.00170038623218677,missense,"E70L,N78S",0.596141188079791,0.596141188079791
PSD95-PDZ2 binding NMDAR2A,2,KVMEIKLIKGPKGLGFSIAGGVGNQHIPGDNSIYVTKIIEGGAAHKDGRLQIGDKILAVNSVGLEDVMHLDAVAALKMTYDVVYLKVAKP*,2,,FALSE,FALSE,516.666666666667,402,504,644,1017,1047,1115,0.205312383126048,0.0531665131147711,0.237055755583572,0.0428268450792477,0.166516616649672,0.0449129472423585,0.203931630012574,0.0267765638211244,0.137568125014046,0.0057945547091231,0.136291310957789,0.0046508819868589,0.123169385070466,0.0045874798502822,0.131597082966257,0.00283602993285395,missense,"E70L,N78M",0.217329535880471,0.217329535880471
PSD95-PDZ2 binding NMDAR2A,2,KVMEIKLIKGPKGLGFSIAGGVGNQHIPGDNSIYVTKIIEGGAAHKDGRLQIGDKILAVNSVGLEDVMHLDAVAALKITYDVVYLKVAKP*,2,,FALSE,FALSE,1276.66666666667,908,1382,1540,1389,1710,1499,0.047951656574948,0.0509388992515295,0.0903284394525297,0.035215427001708,-0.00426400382801961,0.0301193660587391,0.0377571149992065,0.0208783211616511,0.120417567536272,0.00555176973705827,0.120357112902544,0.00382430213569833,0.105725580925696,0.00307643994396845,0.113996770177668,0.00221131972562768,missense,"E70L,N78I",-0.00786929380132518,-0.00786929380132518
PSD95-PDZ2 binding NMDAR2A,2,KVMEIKLIKGPKGLGFSIAGGVGNQHIPGDNSIYVTKIIEGGAAHKDGRLQIGDKILAVNSVGLEDVMHLDAVAALKQTYDVVYLKVAKP*,2,,FALSE,FALSE,131,104,115,174,383,527,691,0.286187873083844,0.0686273311332509,0.459107794360261,0.068600254992133,0.424590384977732,0.0837945983040409,0.385714763569592,0.0419871231617905,0.146382647985976,0.00747961078309361,0.160405574461925,0.00744980606548204,0.149529450147086,0.00855891351792065,0.150850576861129,0.00444705074470094,missense,"E70L,N78Q",0.463681083406497,0.463681083406497
PSD95-PDZ2 binding NMDAR2A,2,KVMEIKLIKGPKGLGFSIAGGVGNQHIPGDNSIYVTKIIEGGAAHKDGRLQIGDKILAVNSVGLEDVMHLDAVAALKPTYDVVYLKVAKP*,2,,FALSE,FALSE,735.333333333333,671,810,725,1960,1887,1576,0.181204875674499,0.0416235422680022,0.220967424769754,0.0346681339776485,0.216344629382572,0.04230103363361,0.20799325499767,0.0225412947515518,0.134940676595018,0.00453650011500241,0.13454416082702,0.00376486756230349,0.128258897525712,0.00432069484091388,0.132027268486352,0.00238745296326077,missense,"E70L,N78P",0.2228338287209,0.2228338287209
PSD95-PDZ2 binding NMDAR2A,2,KVMEIKLIKGPKGLGFSIAGGVGNQHIPGDNSIYVTKIIEGGAAHKDGRLQIGDKILAVNSVGLEDVMHLDAVAALKLTYDVVYLKVAKP*,2,,FALSE,FALSE,1826.33333333333,1432,2142,1905,4410,3939,3440,0.170567667049592,0.0412459092472078,0.203366437952749,0.0291924533720517,0.180314466197773,0.0260862906152874,0.186913735979001,0.017593298748012,0.13378133994271,0.00449534234348859,0.132632740259227,0.00317022314599782,0.124578719364151,0.00266449520492329,0.129794638963517,0.00186338778195435,missense,"E70L,N78L",0.19426697529649,0.19426697529649
PSD95-PDZ2 binding NMDAR2A,2,KVMEIKLIKGPKGLGFSIAGGVGNQHIPGDNSIYVTKIIEGGAAHKDGRLQIGDKILAVNSVGLEDVMHLDAVAALKETYDVVYLKVAKP*,2,,FALSE,FALSE,1881.33333333333,1538,2262,1844,6908,7533,5629,0.352454535708921,0.0500134142230991,0.366707588849182,0.0335263964112561,0.344493569477893,0.0259771665665983,0.352773206600373,0.0189956856196419,0.153604972330307,0.00545090223013454,0.150371156783052,0.00364087788546812,0.141348234044867,0.00265334910106505,0.147361583940917,0.00201192107293047,missense,"E70L,N78E",0.419038858473465,0.419038858473465
PSD95-PDZ2 binding NMDAR2A,2,KVMEIKLIKGPKGLGFSIAGGVGNQHIPGDNSIYVTKIIEGGAAHKDGRLQIGDKILAVNSVGLEDVMHLDAVAALKDTYDVVYLKVAKP*,2,,FALSE,FALSE,881,672,1058,913,3570,4195,4002,0.379740531903238,0.0508280830418702,0.422317637795654,0.0359938377982327,0.448910028294828,0.0365765511207977,0.424099314720058,0.0229029535315579,0.156578840437843,0.0055396920108372,0.156410260864964,0.00390883548727335,0.152013497187713,0.00373598709418975,0.154916062513027,0.00242575792025333,missense,"E70L,N78D",0.515699625457008,0.515699625457008
PSD95-PDZ2 binding NMDAR2A,2,KVMEIKLIKGPKGLGFSIAGGVGNQHIPGDNSIYVTKIIEGGAAHKDGRLQIGDKILAVNSVGLEDVMHLDAVAALKATYDVVYLKVAKP*,2,,FALSE,FALSE,3137,2509,3684,3218,12836,13709,11905,0.369767795638401,0.0356378710108128,0.387495337482478,0.0237864588930487,0.388510832164658,0.0196133674711571,0.385299463491833,0.013928814991995,0.155491923833748,0.00388412895995344,0.152628651246794,0.0025831464585386,0.145844227250356,0.00200334054197305,0.150806590505766,0.00147526532942657,missense,"E70L,N78A",0.463118270923064,0.463118270923064
PSD95-PDZ2 binding NMDAR2A,2,KVMEIKLIKGPKGLGFSIAGGVGNQHIPGDNSIYVTKIIEGGAAHKDGRLQIGDKILAVNSVGLEDVMHLDAVAALKGTYDVVYLKVAKP*,2,,FALSE,FALSE,2823,2266,3094,3109,13351,12033,11811,0.442482773644355,0.035381911134262,0.41960255345822,0.0239209035621585,0.402163661627337,0.0199060642828238,0.41452707691247,0.014044084290909,0.163417042363124,0.00385623219898263,0.156115409894401,0.00259774679364699,0.147238748961911,0.0020332370597526,0.153902222457668,0.001487474034929,missense,"E70L,N78G",0.502727379071746,0.502727379071746
PSD95-PDZ2 binding NMDAR2A,2,KVMEIKLIKGPKGLGFSIAGGVGNQHIPGDNSIYVTKIIEGGAAHKDGRLQIGDKILAVNSVGLEDVMHLDAVAALKVTYDVVYLKVAKP*,2,,FALSE,FALSE,3153.33333333333,2679,3554,3227,5873,5023,4848,0.138076103419444,0.0355578176261667,0.13084875827304,0.0244952232515402,0.113120146293276,0.0203324209494569,0.12322685295096,0.0143201547025094,0.130240123263079,0.00387540403725669,0.124757512244484,0.00266011639133977,0.117715384679124,0.00207678580765948,0.123049266114175,0.00151671393128406,missense,"E70L,N78V",0.107958846021417,0.107958846021417
PSD95-PDZ2 binding NMDAR2A,2,KVMEIKLIKGPKGLGFSIAGGVGNQHIPGDNSIYVTKIIEGGAAHKDGRLQIGDKILAVNSVGLEDVMHLDAVAALK*TYDVVYLKVAKP*,2,,FALSE,TRUE,684.666666666667,548,858,648,24,17,20,-0.931966146902701,0.0893992800567551,-1.07012692719808,0.113940620998636,-1.0475294374945,0.111931410560832,-1.00242167733306,0.0595527661572074,0.0136174975290958,0.00974352066547622,-0.00566526748345153,0.0123736497702199,-0.000835209432037368,0.0114328522639727,0.00382661502703198,0.006307509377766,stop,"E70L,N78*",-1.41751412817443,-1.41751412817443
PSD95-PDZ2 binding NMDAR2A,2,KVMEIKLIKGPKGLGFSIAGGVGNQHIPGDNSIYVTKIIEGGAAHKDGRLQIGDKILAVNSVGLEDVMHLDAVAALKWTYDVVYLKVAKP*,2,,FALSE,FALSE,1072.33333333333,904,1225,1088,1375,1357,1176,-0.0229673188515879,0.0518454325127708,0.0619378766403479,0.0363300913015432,0.023573871348251,0.0355980324140901,0.0296983123656114,0.0228288661530947,0.112688193181085,0.00565057171353099,0.117273972948255,0.00394535172746502,0.108568985762984,0.00363603963748151,0.113143225053487,0.0024179109827459,missense,"E70L,N78W",-0.0187905407902284,-0.0187905407902284
PSD95-PDZ2 binding NMDAR2A,2,KVMEIKLIKGPKGLGFSIAGGVGNQHIPGDNSIYVTKIIEGGAAHKDGRLQIGDKILAVNSVGLEDVMHLDAVAALKCTYDVVYLKVAKP*,2,,FALSE,FALSE,609.333333333333,441,810,577,2020,3417,2423,0.346459959746259,0.0636326171201978,0.39668654514859,0.0430899430366221,0.440699506716011,0.0460022719879153,0.40335830981206,0.0281932030593374,0.152951630662053,0.00693524287349264,0.153626792064609,0.0046794537284492,0.151174861457578,0.00469874521199827,0.152719286588023,0.00298607275800756,missense,"E70L,N78C",0.487591524576859,0.487591524576859
PSD95-PDZ2 binding NMDAR2A,2,KVMEIKLIKGPKGLGFSIAGGVGNQHIPGDNSIYVTKIIEGGAAHKDGRLQIGDKILAVNSVGLEDVMHLDAVAALKFTYDVVYLKVAKP*,2,,FALSE,FALSE,438.666666666667,405,384,527,760,741,770,0.107047101131658,0.0628912434113308,0.205764287497856,0.0495098747712663,0.119275535358816,0.050012952828941,0.149629027976442,0.0307064075659182,0.126858309395806,0.00685444143920145,0.132893140371257,0.00537664131736148,0.118344105906356,0.00510840253074055,0.125845642795101,0.00325225789123305,missense,"E70L,N78F",0.143738934901557,0.143738934901557
PSD95-PDZ2 binding NMDAR2A,2,KVMEIKLIKGPKGLGFSIAGGVGNQHIPGDNSIYVTKIIEGGAAHKDGRLQIGDKILAVNSVGLEDVMHLDAVAALKKTYDVVYLKVAKP*,2,,FALSE,FALSE,1327.66666666667,813,1720,1450,2906,4108,3747,0.304156052625433,0.0626744610124503,0.280108900056611,0.0441461340561853,0.294193950489683,0.0294920385703743,0.291747349933878,0.0228371978819678,0.14834097839505,0.00683081458468916,0.140966768459661,0.00479415327679275,0.136210550976773,0.00301236371675334,0.140898052722333,0.0024187934347526,missense,"E70L,N78K",0.336336938142792,0.336336938142792
PSD95-PDZ2 binding NMDAR2A,2,KVMEIKLIKGPKGLGFSIAGGVGNQHIPGDNSIYVTKIIEGGAAHKDGRLQIGDKILAVNSVGLEDVMHLDAVAALKHTYDVVYLKVAKP*,2,,FALSE,FALSE,332.666666666667,231,378,389,1080,787,956,0.361247772142228,0.0636427353164077,0.22891199210368,0.0494391148521817,0.278937190859703,0.0568197967014356,0.278786969275438,0.0321784837924583,0.154563336657737,0.00693634564360227,0.135406919805375,0.0053689569774935,0.134652201287418,0.00580366438787461,0.139525358760029,0.00340817230466562,missense,"E70L,N78H",0.318773098367021,0.318773098367021
PSD95-PDZ2 binding NMDAR2A,2,KVMEIKLIKGPKGLGFSIAGGVGNQHIPGDNSIYVTKIIEGGAAHKDGRLQIGDKILAVNSVGLEDVMHEKAVAALKRTYDVVYLKVAKP*,2,,FALSE,FALSE,382.666666666667,347,424,377,512,477,357,0.0363803095771496,0.0537551104929404,0.0617541316105982,0.0466909383939457,-0.01771153701179,0.0611965965851575,0.0337636460901796,0.0305452867425766,0.119156420259371,0.0058587052337604,0.117254018724509,0.00507051229022625,0.104352028502523,0.00625071768782717,0.113573803383363,0.00323519283834368,missense,"D71K,N78R",-0.0132812218855513,-0.0132812218855513
PSD95-PDZ2 binding NMDAR2A,2,KVMEIKLIKGPKGLGFSIAGGVGNQHIPGDNSIYVTKIIEGGAAHKDGRLQIGDKILAVNSVGLEDVMHEKAVAALKSTYDVVYLKVAKP*,2,,FALSE,FALSE,242.333333333333,254,222,251,896,472,540,0.29839879069465,0.0560719372299728,0.119318708968349,0.0687888799294793,0.221804341353357,0.0713548610966256,0.225528821914452,0.0371186918918551,0.147713501299445,0.00611121341029462,0.123505379417059,0.00747029023427273,0.128816561188245,0.00728829897833411,0.133884541622583,0.0039314126329621,missense,"D71K,N78S",0.246597936876405,0.246597936876405
PSD95-PDZ2 binding NMDAR2A,2,KVMEIKLIKGPKGLGFSIAGGVGNQHIPGDNSIYVTKIIEGGAAHKDGRLQIGDKILAVNSVGLEDVMHEKAVAALKMTYDVVYLKVAKP*,2,,FALSE,FALSE,480,433,588,419,259,173,355,-0.221655819274228,0.0885118291062874,-0.327605495235377,0.0652752112061934,-0.0442136952013745,0.0582799465273038,-0.17997202717358,0.0390210189918233,0.091033371032277,0.00964679844724372,0.0749705941211516,0.00708871511374538,0.101645055922264,0.00595280641296634,0.0909360679687649,0.00413289690979573,missense,"D71K,N78M",-0.302934683346699,-0.302934683346699
PSD95-PDZ2 binding NMDAR2A,2,KVMEIKLIKGPKGLGFSIAGGVGNQHIPGDNSIYVTKIIEGGAAHKDGRLQIGDKILAVNSVGLEDVMHEKAVAALKITYDVVYLKVAKP*,2,,FALSE,FALSE,36.5,,37,36,88,6,11,,,-0.498213881485686,0.210787066487751,-0.353766313567957,0.227755349778332,-0.431570773875536,0.154700276574005,,,0.0564429750786945,0.0228909173388014,0.0700268592428998,0.0232632935946959,0.0642880790228358,0.0163850230341557,missense,"D71K,N78I",-0.643899983002481,-0.643899983002481
PSD95-PDZ2 binding NMDAR2A,2,KVMEIKLIKGPKGLGFSIAGGVGNQHIPGDNSIYVTKIIEGGAAHKDGRLQIGDKILAVNSVGLEDVMHEKAVAALKQTYDVVYLKVAKP*,2,,FALSE,FALSE,150,62,198,190,74,289,194,-0.0254605471714234,0.100727492765924,0.13107328489266,0.0704902091284065,0.0124195339097516,0.0851690665595912,0.0584491765432873,0.0477996887905777,0.112416459206911,0.0109781690269017,0.124781895240916,0.00765505008082145,0.107429663999791,0.00869930389117236,0.116188362284239,0.00506268650065681,missense,"D71K,N78Q",0.0201724792891866,0.0201724792891866
PSD95-PDZ2 binding NMDAR2A,2,KVMEIKLIKGPKGLGFSIAGGVGNQHIPGDNSIYVTKIIEGGAAHKDGRLQIGDKILAVNSVGLEDVMHEKAVAALKLTYDVVYLKVAKP*,2,,FALSE,FALSE,79.3333333333333,66,110,62,136,83,14,0.129620489570666,0.0964528988294217,-0.0578858395719231,0.0896924174784895,-0.445567415281744,0.184690415578326,-0.0242233434654997,0.061885197210857,0.129318556017543,0.0105122861436125,0.104261434613971,0.00974035906769771,0.060650148735055,0.0188645727352032,0.107432132659868,0.00655454795704964,missense,"D71K,N78L",-0.0918648854735511,-0.0918648854735511
PSD95-PDZ2 binding NMDAR2A,2,KVMEIKLIKGPKGLGFSIAGGVGNQHIPGDNSIYVTKIIEGGAAHKDGRLQIGDKILAVNSVGLEDVMHEKAVAALKETYDVVYLKVAKP*,2,,FALSE,FALSE,729.333333333333,507,880,801,1066,783,858,0.135345108441522,0.0862824470687248,-0.0106744989596687,0.0564498020358104,0.0269609645739299,0.0414118901781341,0.0296257204155729,0.031139962190289,0.129942475385067,0.00940382076397331,0.109388461207284,0.00613029904407596,0.108914948851089,0.00422987631448774,0.113135536503733,0.00329817767020307,missense,"D71K,N78E",-0.0188889170195297,-0.0188889170195297
PSD95-PDZ2 binding NMDAR2A,2,KVMEIKLIKGPKGLGFSIAGGVGNQHIPGDNSIYVTKIIEGGAAHKDGRLQIGDKILAVNSVGLEDVMHEKAVAALKDTYDVVYLKVAKP*,2,,FALSE,FALSE,35.5,31,,40,31,41,92,-0.0757079989907294,0.117352294349073,,,0.258901753990668,0.177513638218437,0.0260550016641752,0.0978942942281466,0.106940049498935,0.0127900862781595,,,0.132605749905986,0.0181315252834118,0.112757345137267,0.01036843825598,missense,"D71K,N78D",-0.0237279363112239,-0.0237279363112239
PSD95-PDZ2 binding NMDAR2A,2,KVMEIKLIKGPKGLGFSIAGGVGNQHIPGDNSIYVTKIIEGGAAHKDGRLQIGDKILAVNSVGLEDVMHEKAVAALKATYDVVYLKVAKP*,2,,FALSE,FALSE,214,146,226,270,324,493,527,0.128453557091721,0.0678436259205,0.252870289704727,0.0586105158079062,0.208746816168886,0.0688059521751678,0.202354224037677,0.0372783671265146,0.129191373441614,0.00739419568879718,0.138008727492641,0.00636494683899999,0.127482844802298,0.00702794936791344,0.131430012591172,0.00394832457685658,missense,"D71K,N78A",0.215191843590824,0.215191843590824
PSD95-PDZ2 binding NMDAR2A,2,KVMEIKLIKGPKGLGFSIAGGVGNQHIPGDNSIYVTKIIEGGAAHKDGRLQIGDKILAVNSVGLEDVMHEKAVAALKGTYDVVYLKVAKP*,2,,FALSE,FALSE,343.333333333333,276,438,316,972,1179,676,0.179434382628505,0.066969344476106,0.290726877771755,0.0521321210156566,0.234615251822402,0.0634280927830659,0.244552987041498,0.0345138758029085,0.134747712674383,0.00729890879928882,0.14211985272727,0.00566141031681909,0.130125087955001,0.00647864625792625,0.135899479092092,0.00365552449260243,missense,"D71K,N78G",0.272379385505512,0.272379385505512
PSD95-PDZ2 binding NMDAR2A,2,KVMEIKLIKGPKGLGFSIAGGVGNQHIPGDNSIYVTKIIEGGAAHKDGRLQIGDKILAVNSVGLEDVMHEKAVAALKVTYDVVYLKVAKP*,2,,FALSE,FALSE,745.333333333333,539,852,845,493,746,608,-0.0880898311078756,0.0636880890178328,-0.0110688818104493,0.044229834070975,-0.0963074640321211,0.0417838540094158,-0.0620359567120492,0.0274154144419542,0.10559056841773,0.00694128868930476,0.109345632273861,0.00480324287679398,0.0963241155362604,0.00426786929169831,0.103427223601222,0.0029036935619663,missense,"D71K,N78V",-0.143108340281578,-0.143108340281578
PSD95-PDZ2 binding NMDAR2A,2,KVMEIKLIKGPKGLGFSIAGGVGNQHIPGDNSIYVTKIIEGGAAHKDGRLQIGDKILAVNSVGLEDVMHEKAVAALK*TYDVVYLKVAKP*,2,,FALSE,TRUE,154,141,152,169,1,3,3,-1.48113149355742,0.362987543186759,-1.10138001412195,0.264325684935265,-1.21748609771575,0.279661147569992,-1.22726352027295,0.169788635869373,-0.0462353771304844,0.0395615784165746,-0.00905926997742457,0.0287050695528647,-0.0181948529659827,0.0285650343198623,-0.0199874262739847,0.0179831010730399,stop,"D71K,N78*",-1.72221861242997,-1.72221861242997
PSD95-PDZ2 binding NMDAR2A,2,KVMEIKLIKGPKGLGFSIAGGVGNQHIPGDNSIYVTKIIEGGAAHKDGRLQIGDKILAVNSVGLEDVMHEKAVAALKYTYDVVYLKVAKP*,2,,FALSE,FALSE,142.333333333333,114,185,128,162,67,50,0.0240872743793264,0.0929638261840698,-0.268101891256811,0.0856101301410486,-0.279216457162527,0.11577718446544,-0.167169760827098,0.0553208190911493,0.117816617048256,0.0101320162868334,0.0814325279709368,0.00929703347115298,0.0776415001226415,0.0118256657260001,0.0922920153117301,0.00585928425695622,missense,"D71K,N78Y",-0.285585119255777,-0.285585119255777
PSD95-PDZ2 binding NMDAR2A,2,KVMEIKLIKGPKGLGFSIAGGVGNQHIPGDNSIYVTKIIEGGAAHKDGRLQIGDKILAVNSVGLEDVMHEKAVAALKWTYDVVYLKVAKP*,2,,FALSE,FALSE,80.6666666666667,37,151,54,44,59,7,-0.0264996814694011,0.110307137370208,-0.246359025203794,0.0902537928493991,-0.614020880422035,0.228422864992886,-0.197175513773113,0.0667983120966869,0.112303205201956,0.0120222430408145,0.0837937456576831,0.00980132294667593,0.0434440439370052,0.0233314746601691,0.0891139669974956,0.00707491871757162,missense,"D71K,N78W",-0.326248758000984,-0.326248758000984
PSD95-PDZ2 binding NMDAR2A,2,KVMEIKLIKGPKGLGFSIAGGVGNQHIPGDNSIYVTKIIEGGAAHKDGRLQIGDKILAVNSVGLEDVMHEKAVAALKCTYDVVYLKVAKP*,2,,FALSE,FALSE,484.333333333333,379,498,576,787,804,813,0.131804951272341,0.0868310459498486,0.159952592376225,0.059009445169741,0.110696561561937,0.047936488173478,0.130515549240058,0.034199419396911,0.129556637887102,0.00946361190023184,0.127918111572512,0.00640826951148622,0.117467835880768,0.00489630912891242,0.123821245707429,0.00362221895773454,missense,"D71K,N78C",0.117836448938319,0.117836448938319
PSD95-PDZ2 binding NMDAR2A,2,KVMEIKLIKGPKGLGFSIAGGVGNQHIPGDNSIYVTKIIEGGAAHKDGRLQIGDKILAVNSVGLEDVMHENAVAALKTTYDVVYLKVAKP*,2,,FALSE,FALSE,66,,,66,8,35,40,,,,,-0.145900117618601,0.151786680355113,-0.145900117618601,0.151786680355113,,,,,0.0912586430384896,0.0155037328971721,0.0945447817683744,0.0160764305596236,missense,"D71N,N78T",-0.256760610528204,-0.256760610528204
PSD95-PDZ2 binding NMDAR2A,2,KVMEIKLIKGPKGLGFSIAGGVGNQHIPGDNSIYVTKIIEGGAAHKDGRLQIGDKILAVNSVGLEDVMHENAVAALKRTYDVVYLKVAKP*,2,,FALSE,FALSE,133.333333333333,115,146,139,145,94,100,-0.163111098943429,0.0767336408453401,-0.188398377325058,0.080427388073335,-0.109460930410492,0.105793418255276,-0.160974064674467,0.0491605708821623,0.0974140901167655,0.00836310778833066,0.0900881185601714,0.00873420140447467,0.0949805995642061,0.0108059079694693,0.0929482301965491,0.00520682382808244,missense,"D71N,N78R",-0.2771887443813,-0.2771887443813
PSD95-PDZ2 binding NMDAR2A,2,KVMEIKLIKGPKGLGFSIAGGVGNQHIPGDNSIYVTKIIEGGAAHKDGRLQIGDKILAVNSVGLEDVMHENAVAALKMTYDVVYLKVAKP*,2,,FALSE,FALSE,58,54,42,78,4,9,6,-0.814859082093774,0.199167004718504,-0.418393500811253,0.180209563105929,-0.772421294506122,0.224987535492182,-0.642644375327366,0.11489147077314,0.0263808565328223,0.0217069737600097,0.0651112570867667,0.0195702814288136,0.0272647737598351,0.0229805846422301,0.0419322959674902,0.0121686879735175,missense,"D71N,N78M",-0.929945818730361,-0.929945818730361
PSD95-PDZ2 binding NMDAR2A,2,KVMEIKLIKGPKGLGFSIAGGVGNQHIPGDNSIYVTKIIEGGAAHKDGRLQIGDKILAVNSVGLEDVMHENAVAALKLTYDVVYLKVAKP*,2,,FALSE,FALSE,817,618,892,941,302,402,594,-0.301070871527918,0.0648945555669688,-0.237176323860858,0.0465605246292527,-0.155158360465706,0.0421273650830811,-0.212582432750295,0.0281471727226424,0.0823780194199098,0.00707278003628485,0.0847909627113217,0.00505634970066527,0.0903129913919626,0.00430295605900139,0.0874821488267909,0.00298119747178494,missense,"D71N,N78L",-0.347128133652446,-0.347128133652446
PSD95-PDZ2 binding NMDAR2A,2,KVMEIKLIKGPKGLGFSIAGGVGNQHIPGDNSIYVTKIIEGGAAHKDGRLQIGDKILAVNSVGLEDVMHENAVAALKETYDVVYLKVAKP*,2,,FALSE,FALSE,162.333333333333,165,156,166,257,329,170,0.0501389173376293,0.0902253373743166,0.236476394884169,0.0731980068734164,0.0133229843618279,0.0910906910469519,0.120699285779811,0.048224420804446,0.120655954472144,0.00983355166504825,0.136228393919754,0.00794910974673941,0.107521943865601,0.00930414803266492,0.122781559764602,0.00510767183607245,missense,"D71N,N78E",0.104533500270661,0.104533500270661
PSD95-PDZ2 binding NMDAR2A,2,KVMEIKLIKGPKGLGFSIAGGVGNQHIPGDNSIYVTKIIEGGAAHKDGRLQIGDKILAVNSVGLEDVMHENAVAALKDTYDVVYLKVAKP*,2,,FALSE,FALSE,68.6666666666667,45,64,97,14,15,29,-0.407302127784444,0.133491624128482,-0.392729587428173,0.144799212238818,-0.360380496784605,0.139341449327758,-0.387267530944052,0.0802404622608601,0.0708000017893668,0.0145490925378606,0.0678982901321571,0.0157248110774147,0.0693512760515159,0.0142325572100809,0.0689804407431648,0.00849863912031567,missense,"D71N,N78D",-0.583860460946551,-0.583860460946551
PSD95-PDZ2 binding NMDAR2A,2,KVMEIKLIKGPKGLGFSIAGGVGNQHIPGDNSIYVTKIIEGGAAHKDGRLQIGDKILAVNSVGLEDVMHENAVAALKATYDVVYLKVAKP*,2,,FALSE,FALSE,55,43,75,47,139,219,87,0.146403043720991,0.101804936467385,0.197402611270096,0.0926163182546032,-0.361495975746964,0.200295525919072,0.118189955165962,0.0648214494424446,0.131147666532519,0.0110955983279477,0.131985084471373,0.0100578869506372,0.0692373392565063,0.0204585035200903,0.122515784933303,0.00686554003485397,missense,"D71N,N78A",0.101132868606546,0.101132868606546
PSD95-PDZ2 binding NMDAR2A,2,KVMEIKLIKGPKGLGFSIAGGVGNQHIPGDNSIYVTKIIEGGAAHKDGRLQIGDKILAVNSVGLEDVMHENAVAALKGTYDVVYLKVAKP*,2,,FALSE,FALSE,84.3333333333333,74,79,100,243,92,76,0.261961122658253,0.0936456854117652,0.0664012848281584,0.0951360004458197,-0.0772015377455697,0.120390858155367,0.108621614646814,0.0583696057314426,0.143742203417751,0.0102063313089653,0.117758687260091,0.0103315177654696,0.0982756252287232,0.0122969136931866,0.12150235765782,0.00618219537537,missense,"D71N,N78G",0.0881659038061027,0.0881659038061027
PSD95-PDZ2 binding NMDAR2A,2,KVMEIKLIKGPKGLGFSIAGGVGNQHIPGDNSIYVTKIIEGGAAHKDGRLQIGDKILAVNSVGLEDVMHENAVAALKVTYDVVYLKVAKP*,2,,FALSE,FALSE,431.333333333333,355,401,538,197,220,227,-0.254748954731847,0.0738915860287174,-0.166114371423278,0.0608394399477578,-0.258200215847166,0.0560280348443156,-0.225150176237682,0.0359936985193611,0.087426589758289,0.00805335563125959,0.0925081026017665,0.0066070020992679,0.0797881324298608,0.00572279257275724,0.0861510408864008,0.00381225937267191,missense,"D71N,N78V",-0.364159873596883,-0.364159873596883
PSD95-PDZ2 binding NMDAR2A,2,KVMEIKLIKGPKGLGFSIAGGVGNQHIPGDNSIYVTKIIEGGAAHKDGRLQIGDKILAVNSVGLEDVMHENAVAALK*TYDVVYLKVAKP*,2,,FALSE,TRUE,52,48,33,75,2,1,0,-0.978259672361036,0.266193293899295,-0.978587785074991,0.456265614920407,,,-0.978342993501111,0.229923738858211,0.00857202152867755,0.0290120888945904,0.00427564099124414,0.049549237767334,,,0.00637689999067839,0.02435228844267,stop,"D71N,N78*",-1.38488282235238,-1.38488282235238
PSD95-PDZ2 binding NMDAR2A,2,KVMEIKLIKGPKGLGFSIAGGVGNQHIPGDNSIYVTKIIEGGAAHKDGRLQIGDKILAVNSVGLEDVMHENAVAALKYTYDVVYLKVAKP*,2,,FALSE,FALSE,104.333333333333,116,96,101,22,31,11,-0.547863388063618,0.116196993709318,-0.300950044536859,0.111569533954779,-0.666879555567983,0.176092042831395,-0.462153176755298,0.0731958571346039,0.0554803980584861,0.0126641714424791,0.0778653054937951,0.0121161559949687,0.0380449748036406,0.0179863212700097,0.06104895504244,0.00775251235301787,missense,"D71N,N78Y",-0.685345094708241,-0.685345094708241
PSD95-PDZ2 binding NMDAR2A,2,KVMEIKLIKGPKGLGFSIAGGVGNQHIPGDNSIYVTKIIEGGAAHKDGRLQIGDKILAVNSVGLEDVMHENAVAALKSTYDVVYLKVAKP*,2,,FALSE,FALSE,240,164,321,235,383,674,184,0.165167705203537,0.089357918559268,0.235212631321475,0.062550752905907,-0.0681605162367681,0.0783417846408048,0.128175409493543,0.0428842407269987,0.133192804556224,0.00973901272530865,0.136091152542798,0.00679284615563504,0.0991990895423383,0.00800195445949023,0.123573390664769,0.00454206862246956,missense,"D71N,N78S",0.114665103848703,0.114665103848703
PSD95-PDZ2 binding NMDAR2A,2,KVMEIKLIKGPKGLGFSIAGGVGNQHIPGDNSIYVTKIIEGGAAHKDGRLQIGDKILAVNSVGLEDVMHENAVAALKWTYDVVYLKVAKP*,2,,FALSE,FALSE,76.6666666666667,58,107,65,37,37,17,-0.203370918183371,0.109140600278144,-0.281346716493573,0.105147208899221,-0.400979159379686,0.174773215111056,-0.268651534543248,0.0694815993626953,0.0930262205443966,0.0118951035576289,0.0799941750173451,0.0114187084977418,0.0652044640955264,0.017851614109502,0.0815436104820164,0.00735911810385891,missense,"D71N,N78W",-0.423112685820791,-0.423112685820791
PSD95-PDZ2 binding NMDAR2A,2,KVMEIKLIKGPKGLGFSIAGGVGNQHIPGDNSIYVTKIIEGGAAHKDGRLQIGDKILAVNSVGLEDVMHENAVAALKFTYDVVYLKVAKP*,2,,FALSE,FALSE,140.333333333333,100,122,199,53,43,65,-0.256010309071738,0.101566474818696,-0.275879557479645,0.0996086065979123,-0.333519575815248,0.0957289118195901,-0.290100584000453,0.0570870625201922,0.0872891162566074,0.0110696086779141,0.0805878940113574,0.0108172309518739,0.0720948932325931,0.00977790327791345,0.079271842278364,0.0060463552817126,missense,"D71N,N78F",-0.452180324954029,-0.452180324954029
PSD95-PDZ2 binding NMDAR2A,2,KVMEIKLIKGPKGLGFSIAGGVGNQHIPGDNSIYVTKIIEGGAAHKDGRLQIGDKILAVNSVGLEDVMHETAVAALKKTYDVVYLKVAKP*,2,,FALSE,FALSE,51.3333333333333,39,65,50,83,71,54,0.138787515277908,0.10359282508325,0.048058625056647,0.103067602671404,0.02945527035277,0.16526215767239,0.0827710983772265,0.0668251060826426,0.130317659191111,0.0112904581709486,0.115766722973099,0.0111928687673853,0.109169721209694,0.0168801395785764,0.118764409711623,0.00707775659276347,missense,"D71T,N78K",0.0531334199735907,0.0531334199735907
PSD95-PDZ2 binding NMDAR2A,2,KVMEIKLIKGPKGLGFSIAGGVGNQHIPGDNSIYVTKIIEGGAAHKDGRLQIGDKILAVNSVGLEDVMHETAVAALKTTYDVVYLKVAKP*,2,,FALSE,FALSE,252,224,278,254,763,487,455,0.277081768900113,0.0541085602229203,0.181990124754813,0.051433861734345,0.165107131752198,0.0714406179715757,0.213854157077852,0.0330498906239842,0.145390184576429,0.00589722729731706,0.130311329242054,0.00558558120758632,0.123025418041726,0.007297058321909,0.132648023779823,0.00350046703950949,missense,"D71T,N78T",0.230776492427368,0.230776492427368
PSD95-PDZ2 binding NMDAR2A,2,KVMEIKLIKGPKGLGFSIAGGVGNQHIPGDNSIYVTKIIEGGAAHKDGRLQIGDKILAVNSVGLEDVMHETAVAALKSTYDVVYLKVAKP*,2,,FALSE,FALSE,653.666666666667,509,770,682,1797,1663,1290,0.201438331213862,0.0468696638941744,0.201384912611028,0.0349823644643647,0.156905799054173,0.0444878797991598,0.188756114416725,0.0237180917074916,0.137145896727179,0.00510826863982454,0.132417551853421,0.00379899216120135,0.122187720878486,0.00454406278570698,0.129989773799785,0.002512092981085,missense,"D71T,N78S",0.196763756875621,0.196763756875621
PSD95-PDZ2 binding NMDAR2A,2,KVMEIKLIKGPKGLGFSIAGGVGNQHIPGDNSIYVTKIIEGGAAHKDGRLQIGDKILAVNSVGLEDVMHETAVAALKMTYDVVYLKVAKP*,2,,FALSE,FALSE,257,163,290,318,273,363,286,-0.00240661425133809,0.0908394873484325,0.102578624981577,0.0590541264709092,-0.0385186297007922,0.0679890612397653,0.0333026167251778,0.0400235255109116,0.114929079797197,0.00990048713657219,0.121687450617295,0.00641312178249446,0.102226758968581,0.00694451082878094,0.11352497362732,0.00423907701994761,missense,"D71T,N78M",-0.0139060064587994,-0.0139060064587994
PSD95-PDZ2 binding NMDAR2A,2,KVMEIKLIKGPKGLGFSIAGGVGNQHIPGDNSIYVTKIIEGGAAHKDGRLQIGDKILAVNSVGLEDVMHETAVAALKITYDVVYLKVAKP*,2,,FALSE,FALSE,420,276,485,499,280,307,293,-0.0716216682492338,0.0889066186476992,-0.108193282718115,0.0623993387049316,-0.155509061106786,0.0554750199159336,-0.123368222067833,0.0375748706188163,0.10738541380165,0.00968982608743073,0.0987981794827422,0.00677640297429473,0.0902771702708112,0.00566630674858793,0.0969312392187326,0.00397972863545726,missense,"D71T,N78I",-0.226225504058134,-0.226225504058134
PSD95-PDZ2 binding NMDAR2A,2,KVMEIKLIKGPKGLGFSIAGGVGNQHIPGDNSIYVTKIIEGGAAHKDGRLQIGDKILAVNSVGLEDVMHETAVAALKHTYDVVYLKVAKP*,2,,FALSE,FALSE,31,,,31,27,18,72,,,,,0.261867095634499,0.201563419202303,0.261867095634499,0.201563419202303,,,,,0.132908634616867,0.0205880081561976,0.137733296551212,0.0213485155916513,missense,"D71T,N78H",0.295843374504148,0.295843374504148
PSD95-PDZ2 binding NMDAR2A,2,KVMEIKLIKGPKGLGFSIAGGVGNQHIPGDNSIYVTKIIEGGAAHKDGRLQIGDKILAVNSVGLEDVMHETAVAALKPTYDVVYLKVAKP*,2,,FALSE,FALSE,572,473,752,491,1444,961,667,0.251346791468225,0.0621735292801849,0.101534366979231,0.0457214682083751,0.0955063450906919,0.0520686760626795,0.134568193070022,0.0300704839903378,0.142585360149722,0.00677621863400341,0.121574046963027,0.00496523039485142,0.115916283015461,0.0053183773707715,0.124250479991774,0.00318490427904436,missense,"D71T,N78P",0.1233285705645,0.1233285705645
PSD95-PDZ2 binding NMDAR2A,2,KVMEIKLIKGPKGLGFSIAGGVGNQHIPGDNSIYVTKIIEGGAAHKDGRLQIGDKILAVNSVGLEDVMHETAVAALKRTYDVVYLKVAKP*,2,,FALSE,FALSE,1351.33333333333,1172,1504,1378,3332,2753,2770,0.222600944390537,0.0437325140674437,0.199330732271345,0.0309351592158491,0.217185205176873,0.0304477905570309,0.211205459960809,0.0194386100373871,0.139452384639514,0.00476635443035842,0.132194473307198,0.00335947638663026,0.128344755273995,0.00310998574447275,0.132367487996472,0.00205883325012799,missense,"D71T,N78R",0.227186992010342,0.227186992010342
PSD95-PDZ2 binding NMDAR2A,2,KVMEIKLIKGPKGLGFSIAGGVGNQHIPGDNSIYVTKIIEGGAAHKDGRLQIGDKILAVNSVGLEDVMHETAVAALKLTYDVVYLKVAKP*,2,,FALSE,FALSE,751.333333333333,555,881,818,859,752,881,0.0664222984303695,0.0433025850750667,-0.014757000516092,0.0368138391565211,0.0123557404570869,0.041285550936432,0.0171075555691841,0.0232003520922573,0.122430660712287,0.00471949698341642,0.108945112347125,0.00399788546374037,0.107423148035094,0.00421697182344018,0.111809679666914,0.00245725677969496,missense,"D71T,N78L",-0.0358534682501669,-0.0358534682501669
PSD95-PDZ2 binding NMDAR2A,2,KVMEIKLIKGPKGLGFSIAGGVGNQHIPGDNSIYVTKIIEGGAAHKDGRLQIGDKILAVNSVGLEDVMHETAVAALKETYDVVYLKVAKP*,2,,FALSE,FALSE,879.666666666667,669,937,1033,1817,1512,2218,0.073157613191229,0.0670362694042992,0.0807194425437653,0.0500710106691647,0.219985550360888,0.03569713626694,0.157245563204528,0.026667657599252,0.123164734616677,0.00730620286721053,0.11931360127912,0.00543757919020471,0.128630786984098,0.00364616226260296,0.126652345329294,0.00282449517032178,missense,"D71T,N78E",0.154060823426143,0.154060823426143
PSD95-PDZ2 binding NMDAR2A,2,KVMEIKLIKGPKGLGFSIAGGVGNQHIPGDNSIYVTKIIEGGAAHKDGRLQIGDKILAVNSVGLEDVMHETAVAALKDTYDVVYLKVAKP*,2,,FALSE,FALSE,165.666666666667,187,225,85,549,483,208,0.134781280961779,0.0702790334237628,0.207719000879482,0.0621383550260681,0.230438471644411,0.122232821263653,0.182648836145022,0.0435036244741327,0.129881024502049,0.00765962784129139,0.133105417069185,0.00674806083775294,0.129698464985855,0.0124850547340902,0.129342923662384,0.00460767042479677,missense,"D71T,N78D",0.188487205448839,0.188487205448839
PSD95-PDZ2 binding NMDAR2A,2,KVMEIKLIKGPKGLGFSIAGGVGNQHIPGDNSIYVTKIIEGGAAHKDGRLQIGDKILAVNSVGLEDVMHETAVAALKATYDVVYLKVAKP*,2,,FALSE,FALSE,377,280,383,468,889,747,1028,0.253390747425668,0.0539623522486308,0.182253733873778,0.0466684770406329,0.24483391398727,0.0520144300828063,0.222827874923924,0.0292080743794386,0.142808128466179,0.00588129226497628,0.13033995649444,0.00506807304672536,0.131168838357868,0.00531283660012724,0.133598471813053,0.00309356248152211,missense,"D71T,N78A",0.242937627705347,0.242937627705347
PSD95-PDZ2 binding NMDAR2A,2,KVMEIKLIKGPKGLGFSIAGGVGNQHIPGDNSIYVTKIIEGGAAHKDGRLQIGDKILAVNSVGLEDVMHETAVAALKGTYDVVYLKVAKP*,2,,FALSE,FALSE,1407.66666666667,1162,1597,1464,5377,5243,5505,0.329004351918138,0.0439073412627698,0.331044780800396,0.0315161881329144,0.398356053617921,0.0290088003879524,0.360129266882015,0.019195922709455,0.151049164831302,0.00478540863738856,0.146498270250131,0.00342257458868606,0.146849833825108,0.00296300500037285,0.148140698366725,0.0020331291108315,missense,"D71T,N78G",0.42900775271914,0.42900775271914
PSD95-PDZ2 binding NMDAR2A,2,KVMEIKLIKGPKGLGFSIAGGVGNQHIPGDNSIYVTKIIEGGAAHKDGRLQIGDKILAVNSVGLEDVMHETAVAALKVTYDVVYLKVAKP*,2,,FALSE,FALSE,361.333333333333,245,356,483,330,426,518,-0.0337003727908385,0.0564690994072198,0.0651298551439487,0.0488701076508353,0.0246812633324602,0.0532919238766557,0.0234157563793925,0.0303669442752591,0.11151841046254,0.00615449964122506,0.117620613362635,0.00530716430193597,0.108682096541186,0.00544332184765555,0.112477810441262,0.0032163037613512,missense,"D71T,N78V",-0.02730462765483,-0.02730462765483
PSD95-PDZ2 binding NMDAR2A,2,KVMEIKLIKGPKGLGFSIAGGVGNQHIPGDNSIYVTKIIEGGAAHKDGRLQIGDKILAVNSVGLEDVMHETAVAALKYTYDVVYLKVAKP*,2,,FALSE,FALSE,47,,33,61,13,46,20,,,0.117892007523505,0.131476323493274,-0.332373489554723,0.172730547888082,-0.0472818431330553,0.104617771023643,,,0.123350443417496,0.014277980633451,0.0722119563057082,0.0176429728311717,0.10498990012769,0.0110805528339466,missense,"D71T,N78Y",-0.123113643075966,-0.123113643075966
PSD95-PDZ2 binding NMDAR2A,2,KVMEIKLIKGPKGLGFSIAGGVGNQHIPGDNSIYVTKIIEGGAAHKDGRLQIGDKILAVNSVGLEDVMHETAVAALKWTYDVVYLKVAKP*,2,,FALSE,FALSE,211.333333333333,152,300,182,94,62,102,-0.211195335222175,0.0738060815201527,-0.394601242600026,0.0788276665028602,-0.202123779906476,0.098249717036679,-0.274966728670897,0.0472401462380772,0.0921734466846465,0.00804403659708323,0.0676950333359052,0.00856047587735859,0.0855158687675674,0.0100353823312804,0.0808747390130168,0.00500342275650361,missense,"D71T,N78W",-0.431671003723181,-0.431671003723181
PSD95-PDZ2 binding NMDAR2A,2,KVMEIKLIKGPKGLGFSIAGGVGNQHIPGDNSIYVTKIIEGGAAHKDGRLQIGDKILAVNSVGLEDVMHETAVAALKCTYDVVYLKVAKP*,2,,FALSE,FALSE,1114,842,1150,1350,2353,2417,3110,0.219892113482315,0.0612679219777569,0.235251394761118,0.0407202849649567,0.259229255706475,0.0306266171422202,0.246344279934375,0.0227296544565293,0.139157152396964,0.00667751757667485,0.136095362149712,0.00442211513579476,0.13263920145202,0.00312825137624758,0.136089203221619,0.00240740301230471,missense,"D71T,N78C",0.274806936222665,0.274806936222665
PSD95-PDZ2 binding NMDAR2A,2,KVMEIKLIKGPKGLGFSIAGGVGNQHIPGDNSIYVTKIIEGGAAHKDGRLQIGDKILAVNSVGLEDVMHETAVAALKFTYDVVYLKVAKP*,2,,FALSE,FALSE,309,204,348,375,419,238,264,0.128697727727353,0.0886599534732024,-0.0860355755648199,0.0660243856070414,-0.100433095541576,0.0626981548476503,-0.0473200204778987,0.0404556623042727,0.129217985307309,0.0096629423449259,0.101204447814642,0.00717007347015647,0.0959027169734543,0.00640408923648193,0.104985856588218,0.00428484662986644,missense,"D71T,N78F",-0.123165380813118,-0.123165380813118
PSD95-PDZ2 binding NMDAR2A,2,KVMEIKLIKGPKGLGFSIAGGVGNQHIPGDNSIYVTKIIEGGAAHKDGRLQIGDKILAVNSVGLEDVMHETAVAALKQTYDVVYLKVAKP*,2,,FALSE,FALSE,44,,44,,40,39,21,,,-0.0117738812765848,0.124186653135274,,,-0.0117738812765848,0.124186653135274,,,0.109269071198402,0.0134863417327702,,,0.108750712879928,0.0131531838030216,missense,"D71T,N78Q",-0.0749934397233657,-0.0749934397233657
PSD95-PDZ2 binding NMDAR2A,2,KVMEIKLIKGPKGLGFSIAGGVGNQHIPGDNSIYVTKIIEGGAAHKDGRLQIGDKILAVNSVGLEDVMHETAVAALK*TYDVVYLKVAKP*,2,,FALSE,TRUE,30,,,30,2,0,5,,,,,-0.53774155219185,0.285813910898936,-0.53774155219185,0.285813910898936,,,,,0.051235335819071,0.0291934873501828,0.0530430399912809,0.0302718755083862,stop,"D71T,N78*",-0.787782063966075,-0.787782063966075
PSD95-PDZ2 binding NMDAR2A,2,KVMEIKLIKGPKGLGFSIAGGVGNQHIPGDNSIYVTKIIEGGAAHKDGRLQIGDKILAVNSVGLEDVMHERAVAALKKTYDVVYLKVAKP*,2,,FALSE,FALSE,236.333333333333,223,261,225,351,304,181,0.0599516014179158,0.0569540520954663,-0.059733203102943,0.0608275958541342,-0.107160470178204,0.0815714377338348,-0.0188887644233444,0.0370410468863586,0.121725427179971,0.00620735405500454,0.104060815825599,0.00660571586205891,0.0952155722304408,0.00833183636209009,0.107997142641873,0.00392318889069272,missense,"D71R,N78K",-0.0846354919829682,-0.0846354919829682
PSD95-PDZ2 binding NMDAR2A,2,KVMEIKLIKGPKGLGFSIAGGVGNQHIPGDNSIYVTKIIEGGAAHKDGRLQIGDKILAVNSVGLEDVMHERAVAALKTTYDVVYLKVAKP*,2,,FALSE,FALSE,1298,858,1487,1549,1206,1721,1635,0.028774278741473,0.0462743393841805,0.0885586575946183,0.0329693202554786,-0.000611367003379525,0.0301135407128053,0.0378498131518137,0.0200411888610942,0.118327448050841,0.00504338493313129,0.120164919278465,0.00358038088987062,0.106098667059256,0.00307584493387151,0.114006588268491,0.00212265516515612,missense,"D71R,N78T",-0.00774366975193875,-0.00774366975193875
PSD95-PDZ2 binding NMDAR2A,2,KVMEIKLIKGPKGLGFSIAGGVGNQHIPGDNSIYVTKIIEGGAAHKDGRLQIGDKILAVNSVGLEDVMHERAVAALKRTYDVVYLKVAKP*,2,,FALSE,FALSE,2979,2594,3131,3212,4474,3692,4107,0.088201289582397,0.0300891381825022,0.073783407069732,0.0232229373836034,0.0697590488025189,0.020548770661656,0.0749837737290232,0.013701161960586,0.124804326923338,0.00327937920195172,0.118560366190551,0.00252194951459756,0.113286413230166,0.00209888411129501,0.11793961807866,0.00145115354213026,missense,"D71R,N78R",0.0425800785241722,0.0425800785241722
PSD95-PDZ2 binding NMDAR2A,2,KVMEIKLIKGPKGLGFSIAGGVGNQHIPGDNSIYVTKIIEGGAAHKDGRLQIGDKILAVNSVGLEDVMHERAVAALKMTYDVVYLKVAKP*,2,,FALSE,FALSE,942.333333333333,678,1147,1002,401,821,482,-0.200881697050013,0.0538428860666431,-0.0853340968379722,0.0396576244386365,-0.238181462172498,0.0413871903431775,-0.167841737780751,0.0252813719563267,0.0932975177801062,0.00586827178861132,0.101280626547136,0.00430671301614613,0.081832879763291,0.00422735343406848,0.0922208431192308,0.0026776672350764,missense,"D71R,N78M",-0.286495778892867,-0.286495778892867
PSD95-PDZ2 binding NMDAR2A,2,KVMEIKLIKGPKGLGFSIAGGVGNQHIPGDNSIYVTKIIEGGAAHKDGRLQIGDKILAVNSVGLEDVMHERAVAALKHTYDVVYLKVAKP*,2,,FALSE,FALSE,107.666666666667,83,148,92,127,151,86,0.0450883111323496,0.0954855579529289,0.0285197405145314,0.0785950488941622,-0.0143739366974278,0.123213585519457,0.0255320632141435,0.0544383741373132,0.120105494939326,0.0104068568178429,0.113644851843155,0.0085352142209345,0.104692936305964,0.012585231554754,0.112701958303197,0.00576582042343772,missense,"D71R,N78H",-0.0244366197512404,-0.0244366197512404
PSD95-PDZ2 binding NMDAR2A,2,KVMEIKLIKGPKGLGFSIAGGVGNQHIPGDNSIYVTKIIEGGAAHKDGRLQIGDKILAVNSVGLEDVMHERAVAALKETYDVVYLKVAKP*,2,,FALSE,FALSE,802.666666666667,580,979,849,945,1031,1304,0.0649115656027122,0.0529789772664582,0.0121975660334823,0.0400599722731251,0.134981579411859,0.0393056072709146,0.0726002575045899,0.0247940616845684,0.12226600774733,0.00577411540119585,0.111872306909251,0.00435040692571178,0.119948346221118,0.00401473722900928,0.117687168832256,0.00262605394643615,missense,"D71R,N78E",0.0393499498595766,0.0393499498595766
PSD95-PDZ2 binding NMDAR2A,2,KVMEIKLIKGPKGLGFSIAGGVGNQHIPGDNSIYVTKIIEGGAAHKDGRLQIGDKILAVNSVGLEDVMHERAVAALKDTYDVVYLKVAKP*,2,,FALSE,FALSE,225,172,177,326,522,587,869,0.203539323772877,0.0668623215894563,0.353625470225902,0.0601109230176948,0.294644201740226,0.0620185146179368,0.289310988978706,0.036263577727572,0.137374881394659,0.00728724450280803,0.148950473336901,0.00652788708949116,0.136256540355477,0.00633466970267964,0.140640006445662,0.0038408435299915,missense,"D71R,N78D",0.33303519457674,0.33303519457674
PSD95-PDZ2 binding NMDAR2A,2,KVMEIKLIKGPKGLGFSIAGGVGNQHIPGDNSIYVTKIIEGGAAHKDGRLQIGDKILAVNSVGLEDVMHERAVAALKATYDVVYLKVAKP*,2,,FALSE,FALSE,2874.66666666667,2266,3299,3059,5421,4754,4772,0.212354351568349,0.0359013642226346,0.176773688414222,0.0256685582987338,0.131789384372642,0.0207939442532914,0.160180946432117,0.014734067132055,0.138335620736602,0.00391284677013009,0.12974483806655,0.00278753747093237,0.119622290343699,0.00212392653181084,0.126963245366859,0.00156055331439584,missense,"D71R,N78A",0.158038839353961,0.158038839353961
PSD95-PDZ2 binding NMDAR2A,2,KVMEIKLIKGPKGLGFSIAGGVGNQHIPGDNSIYVTKIIEGGAAHKDGRLQIGDKILAVNSVGLEDVMHERAVAALKGTYDVVYLKVAKP*,2,,FALSE,FALSE,3854.66666666667,3226,4309,4029,10662,9857,9088,0.239019358459112,0.0352805850153304,0.258486735072132,0.0232029745105156,0.249166671472545,0.0177653920764282,0.250737886847119,0.0130976015909075,0.141241807962274,0.00384518878640553,0.138618658589389,0.00251978159943411,0.131611393097208,0.00181458539657167,0.136554550485778,0.0013872276670207,missense,"D71R,N78G",0.280761129227243,0.280761129227243
PSD95-PDZ2 binding NMDAR2A,2,KVMEIKLIKGPKGLGFSIAGGVGNQHIPGDNSIYVTKIIEGGAAHKDGRLQIGDKILAVNSVGLEDVMHERAVAALKVTYDVVYLKVAKP*,2,,FALSE,FALSE,2461,1923,2794,2666,2018,1869,1634,-0.0365369951780084,0.0404906736157707,-0.0891156244599673,0.0287291603445206,-0.145947954810892,0.0239718685823942,-0.107878741226074,0.0167559955985148,0.111209250379461,0.00441303011482702,0.100869962659394,0.00311991074982681,0.0912537568715999,0.00244852477620597,0.0985718018990322,0.00177470512607998,missense,"D71R,N78V",-0.205234241001569,-0.205234241001569
PSD95-PDZ2 binding NMDAR2A,2,KVMEIKLIKGPKGLGFSIAGGVGNQHIPGDNSIYVTKIIEGGAAHKDGRLQIGDKILAVNSVGLEDVMHERAVAALK*TYDVVYLKVAKP*,2,,FALSE,TRUE,772.333333333333,546,900,871,12,15,13,-1.15559732002863,0.117690303493023,-1.11172551620196,0.124062816108097,-1.26450304512941,0.133590022499913,-1.17242975137839,0.0719440222141015,-0.0107557967011689,0.0128269254907025,-0.0101827641124676,0.0134728933594908,-0.0229972387394677,0.0136450973281733,-0.0141797277599028,0.00761992471670824,stop,"D71R,N78*",-1.64790817691521,-1.64790817691521
PSD95-PDZ2 binding NMDAR2A,2,KVMEIKLIKGPKGLGFSIAGGVGNQHIPGDNSIYVTKIIEGGAAHKDGRLQIGDKILAVNSVGLEDVMHERAVAALKYTYDVVYLKVAKP*,2,,FALSE,FALSE,149.666666666667,100,151,198,203,263,208,0.0691544159123249,0.0722662855876661,0.176689094852519,0.0630046606720645,0.00618888837937006,0.0861616523949564,0.10134284111454,0.0415909559859099,0.122728430930671,0.00787621607907375,0.12973565142972,0.00684213933726938,0.10679325595757,0.00880068818677074,0.120731429029715,0.00440509084362037,missense,"D71R,N78Y",0.0783017481571148,0.0783017481571148
PSD95-PDZ2 binding NMDAR2A,2,KVMEIKLIKGPKGLGFSIAGGVGNQHIPGDNSIYVTKIIEGGAAHKDGRLQIGDKILAVNSVGLEDVMHERAVAALKSTYDVVYLKVAKP*,2,,FALSE,FALSE,2182.33333333333,1813,2294,2440,4857,4682,4953,0.158961975831181,0.0338636863441526,0.207198515969806,0.0242973592651549,0.215938264274685,0.0229017186381033,0.201519319508133,0.0149528360213782,0.13251644953026,0.0036907626939947,0.133048893786035,0.00263862888628482,0.128217390747405,0.00233921795918228,0.13134158398425,0.0015837241410427,missense,"D71R,N78S",0.214060385358891,0.214060385358891
PSD95-PDZ2 binding NMDAR2A,2,KVMEIKLIKGPKGLGFSIAGGVGNQHIPGDNSIYVTKIIEGGAAHKDGRLQIGDKILAVNSVGLEDVMHERAVAALKWTYDVVYLKVAKP*,2,,FALSE,FALSE,2590.66666666667,2285,2810,2677,1587,1699,1327,-0.175794223176985,0.050294785719686,-0.144104210378617,0.0340575349287953,-0.207029734681856,0.024515074840876,-0.184232891545041,0.018501456630212,0.0960317715679583,0.00548156857319603,0.0948983478169127,0.00369855812222567,0.0850147667455379,0.00250400872723428,0.0904847800821631,0.0019595749908465,missense,"D71R,N78W",-0.308708984356747,-0.308708984356747
PSD95-PDZ2 binding NMDAR2A,2,KVMEIKLIKGPKGLGFSIAGGVGNQHIPGDNSIYVTKIIEGGAAHKDGRLQIGDKILAVNSVGLEDVMHERAVAALKCTYDVVYLKVAKP*,2,,FALSE,FALSE,1203,958,1363,1288,2752,2183,2537,0.232380916243058,0.0505742726144568,0.143312803593245,0.0365505695739534,0.207824616375232,0.0315782924123733,0.189765425439606,0.0216051708851134,0.140518292080741,0.00551202951575843,0.126111074566338,0.00396929508410848,0.127388649848925,0.00322545700166068,0.130096674606459,0.00228830374740867,missense,"D71R,N78C",0.19813156987101,0.19813156987101
PSD95-PDZ2 binding NMDAR2A,2,KVMEIKLIKGPKGLGFSIAGGVGNQHIPGDNSIYVTKIIEGGAAHKDGRLQIGDKILAVNSVGLEDVMHERAVAALKLTYDVVYLKVAKP*,2,,FALSE,FALSE,792.666666666667,632,926,820,1186,708,726,0.0775936749735694,0.0454593488531194,-0.0559874501472924,0.0345255339148686,-0.0529100065825946,0.0424642213624406,-0.0206476728688458,0.0230793575364919,0.123648215687465,0.00495456008939071,0.104467594679293,0.00374938157303483,0.100756800849226,0.00433736309503188,0.107810848499207,0.00244444168571369,missense,"D71R,N78L",-0.0870191554671823,-0.0870191554671823
PSD95-PDZ2 binding NMDAR2A,2,KVMEIKLIKGPKGLGFSIAGGVGNQHIPGDNSIYVTKIIEGGAAHKDGRLQIGDKILAVNSVGLEDVMHERAVAALKFTYDVVYLKVAKP*,2,,FALSE,FALSE,513.333333333333,400,661,479,280,452,300,-0.179336510617054,0.0662545441525805,-0.0708925643646432,0.0467895429018598,-0.164491139752576,0.0575218190025563,-0.124593321800031,0.0318333992981802,0.0956457018943161,0.00722100356650016,0.102848938738206,0.00508122047871952,0.0893597264749529,0.0058753700620416,0.0968014832300831,0.00337162280706487,missense,"D71R,N78F",-0.227885752778657,-0.227885752778657
PSD95-PDZ2 binding NMDAR2A,2,KVMEIKLIKGPKGLGFSIAGGVGNQHIPGDNSIYVTKIIEGGAAHKDGRLQIGDKILAVNSVGLEDVMHESAVAALKKTYDVVYLKVAKP*,2,,FALSE,FALSE,450.666666666667,384,545,423,480,506,234,-0.0660641308437901,0.0577648839785495,-0.0137808726553372,0.0492681153406164,-0.198506929684047,0.0644699106509694,-0.0769075940281485,0.0324058135493942,0.107991123159988,0.00629572565267325,0.109051117248398,0.00535038688327739,0.0858852996006711,0.00658505919161508,0.101852099591257,0.00343224985246471,missense,"D71S,N78K",-0.163262305038258,-0.163262305038258
PSD95-PDZ2 binding NMDAR2A,2,KVMEIKLIKGPKGLGFSIAGGVGNQHIPGDNSIYVTKIIEGGAAHKDGRLQIGDKILAVNSVGLEDVMHESAVAALKTTYDVVYLKVAKP*,2,,FALSE,FALSE,738,694,797,723,1618,1444,1025,0.143071782117069,0.0452774294926993,0.194720822205668,0.0340384468837307,0.0979184839475283,0.0429012364532266,0.153654124607937,0.0229765563048769,0.130784596312498,0.00493473291576495,0.131693849279306,0.00369648521106933,0.116162662713994,0.00438200051133038,0.126271959428027,0.00243355353098472,missense,"D71S,N78T",0.149193724709103,0.149193724709103
PSD95-PDZ2 binding NMDAR2A,2,KVMEIKLIKGPKGLGFSIAGGVGNQHIPGDNSIYVTKIIEGGAAHKDGRLQIGDKILAVNSVGLEDVMHESAVAALKRTYDVVYLKVAKP*,2,,FALSE,FALSE,1510.66666666667,1118,1829,1585,2519,2539,2362,0.152701130419602,0.0311521798099462,0.114726298119189,0.0246626833878621,0.116401572519549,0.0289136575948604,0.125353562329205,0.0160733483303659,0.131834087473067,0.00339523883816676,0.123006655757749,0.00267830211877534,0.118050554771881,0.00295328696419379,0.123274515757687,0.00170240279113571,missense,"D71S,N78R",0.110840951397296,0.110840951397296
PSD95-PDZ2 binding NMDAR2A,2,KVMEIKLIKGPKGLGFSIAGGVGNQHIPGDNSIYVTKIIEGGAAHKDGRLQIGDKILAVNSVGLEDVMHESAVAALKMTYDVVYLKVAKP*,2,,FALSE,FALSE,636.333333333333,651,617,641,769,555,359,-0.0236672737631571,0.0625794047004717,-0.00252666370484969,0.0471574768205203,-0.170864731331124,0.0492761101686205,-0.0694339709589752,0.0299226281726978,0.112611905931999,0.00682045451087694,0.110273294543674,0.00512117712814084,0.0887087176960647,0.00503314024971481,0.102643665636573,0.00316924418436698,missense,"D71S,N78M",-0.153134090320584,-0.153134090320584
PSD95-PDZ2 binding NMDAR2A,2,KVMEIKLIKGPKGLGFSIAGGVGNQHIPGDNSIYVTKIIEGGAAHKDGRLQIGDKILAVNSVGLEDVMHESAVAALKPTYDVVYLKVAKP*,2,,FALSE,FALSE,574.666666666667,524,633,567,1152,885,907,0.127523503936563,0.053996312816474,0.114924903760525,0.0421192887653991,0.125355228058042,0.0484058065243276,0.12150374824846,0.0273849270684446,0.129090008060019,0.00588499358666905,0.123028223804568,0.00457404324450753,0.118965095386362,0.00494424605156129,0.122866764111813,0.00290046450298678,missense,"D71S,N78P",0.105623703581609,0.105623703581609
PSD95-PDZ2 binding NMDAR2A,2,KVMEIKLIKGPKGLGFSIAGGVGNQHIPGDNSIYVTKIIEGGAAHKDGRLQIGDKILAVNSVGLEDVMHESAVAALKLTYDVVYLKVAKP*,2,,FALSE,FALSE,1187.66666666667,898,1442,1223,1296,1212,1127,-0.0337032768380156,0.0384499613634327,-0.0570310295877845,0.0301600059573367,-0.0238598747898362,0.033966591861548,-0.040179541084319,0.0194532115461318,0.111518093953909,0.00419061532591236,0.104354264715046,0.00327529679505867,0.103724027505009,0.00346940170518697,0.105742137843363,0.00206037976356943,missense,"D71S,N78L",-0.113488640654305,-0.113488640654305
PSD95-PDZ2 binding NMDAR2A,2,KVMEIKLIKGPKGLGFSIAGGVGNQHIPGDNSIYVTKIIEGGAAHKDGRLQIGDKILAVNSVGLEDVMHESAVAALKETYDVVYLKVAKP*,2,,FALSE,FALSE,522.333333333333,364,707,496,784,973,728,0.130671187215761,0.0541990610290435,0.122532094092654,0.0402870803171214,0.119930425333059,0.051547598376069,0.123876243785076,0.0273907036556903,0.129433070297877,0.00590709087199175,0.12385434453377,0.00437507025799644,0.118410997409707,0.00526515366726217,0.123118046106111,0.00290107632810549,missense,"D71S,N78E",0.108838897067976,0.108838897067976
PSD95-PDZ2 binding NMDAR2A,2,KVMEIKLIKGPKGLGFSIAGGVGNQHIPGDNSIYVTKIIEGGAAHKDGRLQIGDKILAVNSVGLEDVMHESAVAALKDTYDVVYLKVAKP*,2,,FALSE,FALSE,527.333333333333,439,576,567,1538,1742,1436,0.281193564662632,0.0531882844010946,0.342686476282021,0.0423022289844877,0.287586432491863,0.047031724466177,0.308497901422019,0.0270726716274264,0.145838324281345,0.0057969275355941,0.147762527556776,0.00459391006794635,0.135535648581439,0.0048038951251261,0.142672181237461,0.00286739208251714,missense,"D71S,N78D",0.359037197513795,0.359037197513795
PSD95-PDZ2 binding NMDAR2A,2,KVMEIKLIKGPKGLGFSIAGGVGNQHIPGDNSIYVTKIIEGGAAHKDGRLQIGDKILAVNSVGLEDVMHESAVAALKATYDVVYLKVAKP*,2,,FALSE,FALSE,1354,1029,1587,1446,3801,3502,3102,0.272415191302626,0.0446554914000603,0.241903157503762,0.0311031261753806,0.231330064437251,0.029704029065547,0.243146498403696,0.0193581417002431,0.144881579862506,0.00486694862651309,0.136817725972295,0.00337771715372452,0.129789533691495,0.00303401676302991,0.135750511364056,0.00205031047572303,missense,"D71S,N78A",0.270473319493114,0.270473319493114
PSD95-PDZ2 binding NMDAR2A,2,KVMEIKLIKGPKGLGFSIAGGVGNQHIPGDNSIYVTKIIEGGAAHKDGRLQIGDKILAVNSVGLEDVMHESAVAALKGTYDVVYLKVAKP*,2,,FALSE,FALSE,975,830,1093,1002,4100,3128,3175,0.308218873212858,0.0458592392281742,0.298158123297718,0.0332884968925347,0.336774863324703,0.0352523301460491,0.31458714437781,0.0214048688459404,0.148783780354177,0.00499814366333894,0.142926866316356,0.00361504262759992,0.140559833124373,0.00360072905810053,0.143317121170994,0.00226708883042002,missense,"D71S,N78G",0.367289307575208,0.367289307575208
PSD95-PDZ2 binding NMDAR2A,2,KVMEIKLIKGPKGLGFSIAGGVGNQHIPGDNSIYVTKIIEGGAAHKDGRLQIGDKILAVNSVGLEDVMHESAVAALKVTYDVVYLKVAKP*,2,,FALSE,FALSE,1454,1138,1641,1583,1033,1284,1272,-0.0632486864391133,0.0477157544637243,-0.0716427934732184,0.0348050610252665,-0.0651149205478844,0.0304659421347283,-0.06706576312376,0.0206632066480365,0.108297975080072,0.00520048303958302,0.102767465843328,0.0037797374771455,0.0995101715289972,0.00311183977548275,0.10289449350055,0.0021885359508432,missense,"D71S,N78V",-0.149924707504628,-0.149924707504628
PSD95-PDZ2 binding NMDAR2A,2,KVMEIKLIKGPKGLGFSIAGGVGNQHIPGDNSIYVTKIIEGGAAHKDGRLQIGDKILAVNSVGLEDVMHESAVAALK*TYDVVYLKVAKP*,2,,FALSE,TRUE,327,142,457,382,5,5,10,-1.14790627521027,0.214374408950319,-0.913688856225408,0.210967660377509,-0.968761071622972,0.170006651802774,-1.00251565300471,0.112631949470321,-0.00991755892029232,0.0233644105683025,0.0113234928373102,0.022910529357087,0.00721031671269275,0.0173647497535771,0.00381666162824844,0.0119293716037427,stop,"D71S,N78*",-1.41764148351092,-1.41764148351092
PSD95-PDZ2 binding NMDAR2A,2,KVMEIKLIKGPKGLGFSIAGGVGNQHIPGDNSIYVTKIIEGGAAHKDGRLQIGDKILAVNSVGLEDVMHESAVAALKSTYDVVYLKVAKP*,2,,FALSE,FALSE,1355.66666666667,1091,1457,1519,4850,3777,4336,0.302665691714754,0.0409241218613351,0.289705569270889,0.0306829728732432,0.319281817814774,0.0286778964147363,0.304904725954187,0.0186494140519798,0.148178545740972,0.004460271120967,0.142008941328102,0.00333208961751413,0.138773065639179,0.002929205942357,0.142291611376113,0.00197524584688779,missense,"D71S,N78S",0.354167744997974,0.354167744997974
PSD95-PDZ2 binding NMDAR2A,2,KVMEIKLIKGPKGLGFSIAGGVGNQHIPGDNSIYVTKIIEGGAAHKDGRLQIGDKILAVNSVGLEDVMHESAVAALKWTYDVVYLKVAKP*,2,,FALSE,FALSE,882,733,934,979,606,574,430,-0.133783139663181,0.0521775171281683,-0.115552314142036,0.0396101605009383,-0.244697444782881,0.0412103924191868,-0.167475984576549,0.0250509472129328,0.100610509340074,0.00568676521878918,0.0979990081539434,0.00430155855817807,0.0811673269379861,0.0042092950129744,0.0922595817356598,0.00265326188292216,missense,"D71S,N78W",-0.286000112072164,-0.286000112072164
PSD95-PDZ2 binding NMDAR2A,2,KVMEIKLIKGPKGLGFSIAGGVGNQHIPGDNSIYVTKIIEGGAAHKDGRLQIGDKILAVNSVGLEDVMHESAVAALKCTYDVVYLKVAKP*,2,,FALSE,FALSE,1082.66666666667,817,1307,1124,2585,2793,2396,0.240748862404883,0.0506711535652957,0.236317902424583,0.0346517806250346,0.235002655207699,0.033638138103719,0.236585405591522,0.0217904064433807,0.141430304529874,0.00552258845477887,0.136211182058269,0.0037630916315069,0.13016465795281,0.003435852916067,0.135055595626105,0.00230792290360004,missense,"D71S,N78C",0.261581760985383,0.261581760985383
PSD95-PDZ2 binding NMDAR2A,2,KVMEIKLIKGPKGLGFSIAGGVGNQHIPGDNSIYVTKIIEGGAAHKDGRLQIGDKILAVNSVGLEDVMHESAVAALKFTYDVVYLKVAKP*,2,,FALSE,FALSE,526.333333333333,491,593,495,705,556,343,0.00588746959981653,0.064663889114305,-0.00110071441538621,0.0470474612842442,-0.137619851431579,0.0558718271372733,-0.0426933114481962,0.0314459780741028,0.115833042081386,0.00704763997534773,0.110428148861154,0.0051092297321794,0.0921044025938123,0.00570683726916408,0.10547589277757,0.00333058923026068,missense,"D71S,N78F",-0.116895289044333,-0.116895289044333
PSD95-PDZ2 binding NMDAR2A,2,KVMEIKLIKGPKGLGFSIAGGVGNQHIPGDNSIYVTKIIEGGAAHKDGRLQIGDKILAVNSVGLEDVMHEMAVAALKTTYDVVYLKVAKP*,2,,FALSE,FALSE,276,245,284,299,359,308,355,-0.011015499447729,0.0669150827663771,0.0337339666926186,0.056912360994182,0.0308295628967141,0.0682522399698848,0.0195154245805748,0.0365945630629318,0.113990807690705,0.00729299488040992,0.114211103000862,0.00618053172227978,0.109310093635483,0.00697139232277267,0.112064708229813,0.00387589972034837,missense,"D71M,N78T",-0.0325903368166337,-0.0325903368166337
PSD95-PDZ2 binding NMDAR2A,2,KVMEIKLIKGPKGLGFSIAGGVGNQHIPGDNSIYVTKIIEGGAAHKDGRLQIGDKILAVNSVGLEDVMHEMAVAALKRTYDVVYLKVAKP*,2,,FALSE,FALSE,638.666666666667,492,642,782,832,734,709,0.0653485107472167,0.0539295513066776,0.0369217105463894,0.0426079055328023,-0.0264295295135389,0.042483727728708,0.0194399735542208,0.0262728666523582,0.122313629876306,0.00587771732952305,0.114557283543482,0.00462710573178128,0.103461558885358,0.00433935550630074,0.11205671686204,0.00278268103202943,missense,"D71M,N78R",-0.0326925876511365,-0.0326925876511365
PSD95-PDZ2 binding NMDAR2A,2,KVMEIKLIKGPKGLGFSIAGGVGNQHIPGDNSIYVTKIIEGGAAHKDGRLQIGDKILAVNSVGLEDVMHEMAVAALKMTYDVVYLKVAKP*,2,,FALSE,FALSE,151.666666666667,127,157,171,58,65,47,-0.298287465849901,0.0997123829807415,-0.229781740092438,0.0880497216953565,-0.385906898313594,0.106698507343219,-0.294695879603459,0.0561299871757063,0.0826813794774734,0.0108675334248771,0.0855939949306044,0.00956196665486588,0.0667439688081826,0.0108983552081518,0.0787851332305752,0.00594498699775015,missense,"D71M,N78M",-0.458407845411998,-0.458407845411998
PSD95-PDZ2 binding NMDAR2A,2,KVMEIKLIKGPKGLGFSIAGGVGNQHIPGDNSIYVTKIIEGGAAHKDGRLQIGDKILAVNSVGLEDVMHEMAVAALKITYDVVYLKVAKP*,2,,FALSE,FALSE,175,108,216,201,27,7,60,-0.469408786392304,0.111845051416924,-0.959359844605529,0.178952954329334,-0.360849497368312,0.0968497934823422,-0.486516987143427,0.0677630592615943,0.0640310713100029,0.0121898584543434,0.00636374441815638,0.0194338170426843,0.0693033715861083,0.00989239191333252,0.058468471004208,0.00717709955957925,missense,"D71M,N78I",-0.718362802541205,-0.718362802541205
PSD95-PDZ2 binding NMDAR2A,2,KVMEIKLIKGPKGLGFSIAGGVGNQHIPGDNSIYVTKIIEGGAAHKDGRLQIGDKILAVNSVGLEDVMHEMAVAALKPTYDVVYLKVAKP*,2,,FALSE,FALSE,166,72,200,226,218,344,252,0.210143736838811,0.0944402517953143,0.14814157037162,0.0679659315661609,0.0153799471489304,0.0785018080634705,0.118415609975129,0.04513527796871,0.138094688479799,0.0102929301492836,0.126635465853782,0.00738092022086198,0.107732045315583,0.00801829950634477,0.122539685079624,0.00478048640602496,missense,"D71M,N78P",0.101438674818361,0.101438674818361
PSD95-PDZ2 binding NMDAR2A,2,KVMEIKLIKGPKGLGFSIAGGVGNQHIPGDNSIYVTKIIEGGAAHKDGRLQIGDKILAVNSVGLEDVMHEMAVAALKLTYDVVYLKVAKP*,2,,FALSE,FALSE,512,420,620,496,236,232,218,-0.235184951332417,0.0656807478250301,-0.271630583629328,0.0538964009412068,-0.266432183134456,0.0613014885615168,-0.259956396064197,0.0344588233362771,0.089558847101981,0.00715846619067664,0.0810493213218797,0.00585300644561014,0.0789473062009598,0.00626143152108794,0.0824645528837985,0.00364969363079779,missense,"D71M,N78L",-0.411329079837371,-0.411329079837371
PSD95-PDZ2 binding NMDAR2A,2,KVMEIKLIKGPKGLGFSIAGGVGNQHIPGDNSIYVTKIIEGGAAHKDGRLQIGDKILAVNSVGLEDVMHEMAVAALKETYDVVYLKVAKP*,2,,FALSE,FALSE,177.333333333333,186,152,194,297,254,210,0.0571975737834309,0.0895568641809315,0.169819988752996,0.0747765579890514,0.0301498278275502,0.0839232755646174,0.0937880748853217,0.0473776188317046,0.121425269000254,0.00976069557079414,0.12898968469402,0.00812053621851097,0.109240664414629,0.00857205681793386,0.119931268736374,0.00501798311581927,missense,"D71M,N78E",0.0680635686552661,0.0680635686552661
PSD95-PDZ2 binding NMDAR2A,2,KVMEIKLIKGPKGLGFSIAGGVGNQHIPGDNSIYVTKIIEGGAAHKDGRLQIGDKILAVNSVGLEDVMHEMAVAALKDTYDVVYLKVAKP*,2,,FALSE,FALSE,273.333333333333,242,299,279,545,665,453,0.154852863684407,0.0879208513279195,0.251695586289357,0.0632134589026195,0.153206838123344,0.068292963493253,0.195056782508547,0.0410294520296081,0.132068602309416,0.0095823884856343,0.137881157811887,0.00686481427229154,0.121809903127057,0.00697555188820658,0.130657106749029,0.00434561935810319,missense,"D71M,N78D",0.205302389170576,0.205302389170576
PSD95-PDZ2 binding NMDAR2A,2,KVMEIKLIKGPKGLGFSIAGGVGNQHIPGDNSIYVTKIIEGGAAHKDGRLQIGDKILAVNSVGLEDVMHEMAVAALKATYDVVYLKVAKP*,2,,FALSE,FALSE,1030,839,1146,1105,1643,1337,1704,0.110176693550967,0.0632007643161356,0.0592440668379959,0.0449172999720215,0.133311462809776,0.0345497488967249,0.106474293127748,0.0251279793723386,0.127199399932472,0.0068881757526148,0.116981432335875,0.00487789985350661,0.119777757855622,0.00352896629207521,0.121274924886976,0.00266142071582269,missense,"D71M,N78A",0.0852558649652775,0.0852558649652775
PSD95-PDZ2 binding NMDAR2A,2,KVMEIKLIKGPKGLGFSIAGGVGNQHIPGDNSIYVTKIIEGGAAHKDGRLQIGDKILAVNSVGLEDVMHEMAVAALKGTYDVVYLKVAKP*,2,,FALSE,FALSE,763.666666666667,647,953,691,1903,1630,1441,0.243317043155978,0.0615545616184694,0.182513741206067,0.0423366434999625,0.223615495500101,0.0429859753292704,0.210606540040883,0.0270862095439751,0.141710207479933,0.00670875808846704,0.130368192602328,0.00459764739321073,0.129001555352825,0.0043906558748782,0.132304053612896,0.00286882594598137,missense,"D71M,N78G",0.226375338881524,0.226375338881524
PSD95-PDZ2 binding NMDAR2A,2,KVMEIKLIKGPKGLGFSIAGGVGNQHIPGDNSIYVTKIIEGGAAHKDGRLQIGDKILAVNSVGLEDVMHEMAVAALKVTYDVVYLKVAKP*,2,,FALSE,FALSE,74.5,,88,61,58,19,34,,,-0.410971072506818,0.125366539238744,-0.303444802337267,0.169892985633503,-0.373062804996798,0.100875366628994,,,0.0659173131489393,0.0136144742397297,0.0751667784194534,0.0173531397103,0.0704849290801866,0.010684177445567,missense,"D71M,N78V",-0.564610290973045,-0.564610290973045
PSD95-PDZ2 binding NMDAR2A,2,KVMEIKLIKGPKGLGFSIAGGVGNQHIPGDNSIYVTKIIEGGAAHKDGRLQIGDKILAVNSVGLEDVMHEMAVAALK*TYDVVYLKVAKP*,2,,FALSE,TRUE,200.333333333333,165,242,194,1,6,4,-1.52577142699187,0.362872918886534,-1.03605761307787,0.191044133594705,-1.17204206337763,0.24391896797464,-1.15197537392583,0.138941239452844,-0.051100630112924,0.039549085651115,-0.0019654301722255,0.0207468870981866,-0.0135531270352246,0.0249142712600691,-0.0120133098766797,0.0147159103994228,stop,"D71M,N78*",-1.62018851205676,-1.62018851205676
PSD95-PDZ2 binding NMDAR2A,2,KVMEIKLIKGPKGLGFSIAGGVGNQHIPGDNSIYVTKIIEGGAAHKDGRLQIGDKILAVNSVGLEDVMHEMAVAALKYTYDVVYLKVAKP*,2,,FALSE,FALSE,160.666666666667,130,144,208,15,98,117,-0.688990915805677,0.126718444608144,-0.087442894081601,0.0833132889751264,-0.168539438184696,0.0863005146158416,-0.229394595404275,0.0541837544918148,0.0400990775137417,0.0138108917985985,0.101051616749749,0.00904760260167155,0.0889462268356382,0.00881487179482564,0.0857014947876388,0.00573885247710413,missense,"D71M,N78Y",-0.369911888151695,-0.369911888151695
PSD95-PDZ2 binding NMDAR2A,2,KVMEIKLIKGPKGLGFSIAGGVGNQHIPGDNSIYVTKIIEGGAAHKDGRLQIGDKILAVNSVGLEDVMHEMAVAALKSTYDVVYLKVAKP*,2,,FALSE,FALSE,242,158,322,246,739,656,446,0.280583618700626,0.0889019962953315,0.183928329227589,0.0566946119402767,0.155161579924078,0.0726979145853716,0.194754200657358,0.0399408618565067,0.145771847000075,0.00968932230277174,0.13052181311619,0.00615688475154006,0.122009563562944,0.00742548059734981,0.130625058903277,0.00423032172932043,missense,"D71M,N78S",0.20489233183558,0.20489233183558
PSD95-PDZ2 binding NMDAR2A,2,KVMEIKLIKGPKGLGFSIAGGVGNQHIPGDNSIYVTKIIEGGAAHKDGRLQIGDKILAVNSVGLEDVMHEMAVAALKWTYDVVYLKVAKP*,2,,FALSE,FALSE,200.333333333333,204,199,198,17,52,78,-0.781409278660248,0.121900853282114,-0.361578575316187,0.0896518455643617,-0.276651987606118,0.0929796520619013,-0.421533589988922,0.0570373535440785,0.0300265106231435,0.0132858282789238,0.0712812075718137,0.00973595306524201,0.07790343912106,0.00949708951448949,0.0653511636715666,0.00604109037374563,missense,"D71M,N78W",-0.630297644133704,-0.630297644133704
PSD95-PDZ2 binding NMDAR2A,2,KVMEIKLIKGPKGLGFSIAGGVGNQHIPGDNSIYVTKIIEGGAAHKDGRLQIGDKILAVNSVGLEDVMHEMAVAALKCTYDVVYLKVAKP*,2,,FALSE,FALSE,313.666666666667,243,304,394,305,295,474,-0.0111700208717396,0.088925620805365,0.0141659630863789,0.0659159897761932,0.0622038335579725,0.0584981509664304,0.0308633714499778,0.0392583997633142,0.113973966585417,0.00969189710987954,0.11208606961765,0.00715830196991615,0.112514711531057,0.00597509416135955,0.11326662185895,0.00415803900711373,missense,"D71M,N78C",-0.0172116588401992,-0.0172116588401992
PSD95-PDZ2 binding NMDAR2A,2,KVMEIKLIKGPKGLGFSIAGGVGNQHIPGDNSIYVTKIIEGGAAHKDGRLQIGDKILAVNSVGLEDVMHEMAVAALKFTYDVVYLKVAKP*,2,,FALSE,FALSE,162,108,210,168,110,52,45,-0.0704969337621484,0.0950971759727488,-0.376987064594528,0.0891417083460095,-0.393733362114863,0.108206780022695,-0.276124496299595,0.0557426130963301,0.10750799726889,0.010364527530095,0.0696078864318432,0.00968055351397292,0.0659445613501607,0.0110524125780343,0.0807521144794056,0.00590395841425968,missense,"D71M,N78F",-0.433240004330797,-0.433240004330797
PSD95-PDZ2 binding NMDAR2A,2,KVMEIKLIKGPKGLGFSIAGGVGNQHIPGDNSIYVTKIIEGGAAHKDGRLQIGDKILAVNSVGLEDVMHEIAVAALKKTYDVVYLKVAKP*,2,,FALSE,FALSE,251.666666666667,220,306,229,107,223,62,-0.280411291731578,0.0932464473597106,-0.0678445992493831,0.0674613763417901,-0.390481472051654,0.0924928374578255,-0.205480758572121,0.0470552125608822,0.0846296823254488,0.0101628188309211,0.103179939679902,0.00732612685936034,0.0662767145722551,0.00944736549671417,0.0882343200417841,0.00498383557393524,missense,"D71I,N78K",-0.337503982117673,-0.337503982117673
PSD95-PDZ2 binding NMDAR2A,2,KVMEIKLIKGPKGLGFSIAGGVGNQHIPGDNSIYVTKIIEGGAAHKDGRLQIGDKILAVNSVGLEDVMHEIAVAALKRTYDVVYLKVAKP*,2,,FALSE,FALSE,80.3333333333333,111,86,44,99,158,45,-0.101483643276168,0.071044506599388,0.149783876541205,0.0896049150338183,-0.142129615913236,0.185621855738459,-0.0158551617662721,0.0533232316674465,0.104130792840473,0.00774305584765606,0.126813815955614,0.0097308565338787,0.0916437680783913,0.0189597115143017,0.108318445554275,0.00564771051788503,missense,"D71I,N78R",-0.0805243696003495,-0.0805243696003495
PSD95-PDZ2 binding NMDAR2A,2,KVMEIKLIKGPKGLGFSIAGGVGNQHIPGDNSIYVTKIIEGGAAHKDGRLQIGDKILAVNSVGLEDVMHEIAVAALKSTYDVVYLKVAKP*,2,,FALSE,FALSE,418.333333333333,276,519,460,462,640,775,0.0692286729323114,0.0663543908454645,0.0757448982845505,0.0470508349728685,0.154856273250156,0.0533675208216823,0.101277172647946,0.0311595913244397,0.122736524114513,0.00723188573820084,0.118773378943218,0.00510959610583178,0.121978379053782,0.0054510434398321,0.120724473778169,0.00330025668274476,missense,"D71I,N78S",0.0782127545962022,0.0782127545962022
PSD95-PDZ2 binding NMDAR2A,2,KVMEIKLIKGPKGLGFSIAGGVGNQHIPGDNSIYVTKIIEGGAAHKDGRLQIGDKILAVNSVGLEDVMHEIAVAALKQTYDVVYLKVAKP*,2,,FALSE,FALSE,39,,46,32,5,72,23,,,0.151081852989666,0.113078185373878,-0.0941395059532347,0.213962822595544,0.0975435357844248,0.0999750268176643,,,0.126954772761382,0.0122799915447636,0.0965455542218466,0.021854502935867,0.120329026999632,0.0105888182847827,missense,"D71I,N78Q",0.0731529495349138,0.0731529495349138
PSD95-PDZ2 binding NMDAR2A,2,KVMEIKLIKGPKGLGFSIAGGVGNQHIPGDNSIYVTKIIEGGAAHKDGRLQIGDKILAVNSVGLEDVMHEIAVAALKPTYDVVYLKVAKP*,2,,FALSE,FALSE,94.6666666666667,111,69,104,31,44,112,-0.437955943077979,0.109070848757468,-0.106078510158186,0.109546291988153,0.0285893026211877,0.114631902216903,-0.178561378164426,0.0640854396464111,0.0674590791040987,0.0118875014227715,0.0990278381836593,0.0118964372741471,0.10908126988856,0.011708684775948,0.0910854763410056,0.00678758582734741,missense,"D71I,N78P",-0.301022979220903,-0.301022979220903
PSD95-PDZ2 binding NMDAR2A,2,KVMEIKLIKGPKGLGFSIAGGVGNQHIPGDNSIYVTKIIEGGAAHKDGRLQIGDKILAVNSVGLEDVMHEIAVAALKLTYDVVYLKVAKP*,2,,FALSE,FALSE,590.333333333333,565,559,647,109,55,112,-0.591140360565783,0.0786300006599629,-0.572934936378376,0.075563502664985,-0.523545136508238,0.0617041119756434,-0.556209233437099,0.0408409983452366,0.050763692558773,0.00856978977761765,0.0483284663494979,0.00820599632679543,0.052685380291623,0.00630255611684406,0.0510870423079407,0.00432565935526622,missense,"D71I,N78L",-0.812809368562282,-0.812809368562282
PSD95-PDZ2 binding NMDAR2A,2,KVMEIKLIKGPKGLGFSIAGGVGNQHIPGDNSIYVTKIIEGGAAHKDGRLQIGDKILAVNSVGLEDVMHEIAVAALKETYDVVYLKVAKP*,2,,FALSE,FALSE,155.333333333333,115,186,165,113,144,310,-0.0806904967326955,0.0946999685760966,-0.0505238206407164,0.075905671985341,0.197504730296813,0.0881585090426403,0.0184807047206871,0.0491630209778455,0.106397013026116,0.0103212363707556,0.105060930378152,0.00824315500905546,0.126334560274565,0.00900465030009454,0.11195511625549,0.00520708332906779,missense,"D71I,N78E",-0.0339925837344386,-0.0339925837344386
PSD95-PDZ2 binding NMDAR2A,2,KVMEIKLIKGPKGLGFSIAGGVGNQHIPGDNSIYVTKIIEGGAAHKDGRLQIGDKILAVNSVGLEDVMHEIAVAALKATYDVVYLKVAKP*,2,,FALSE,FALSE,460.333333333333,365,576,440,469,553,341,-0.010033233066587,0.0640744663043084,-0.00348301605164837,0.0478595270733289,-0.0808327211597571,0.0578172529293102,-0.0287402522162848,0.0319552405750449,0.114097863729384,0.00698339948788229,0.110169437210859,0.00519741792684117,0.0979047303806213,0.00590554615310861,0.106953725926772,0.0033845275812007,missense,"D71I,N78A",-0.0979861764812272,-0.0979861764812272
PSD95-PDZ2 binding NMDAR2A,2,KVMEIKLIKGPKGLGFSIAGGVGNQHIPGDNSIYVTKIIEGGAAHKDGRLQIGDKILAVNSVGLEDVMHEIAVAALKGTYDVVYLKVAKP*,2,,FALSE,FALSE,357,262,396,413,590,569,649,0.128799617980879,0.0644139719081449,0.064130360009959,0.0536901443174225,0.13531687223228,0.0564358003901585,0.106193892538883,0.0332983943624195,0.129229090204242,0.0070204017977994,0.117512070837356,0.0058306075223541,0.119982593562966,0.00576444239402369,0.121245226361485,0.00352678722179041,missense,"D71I,N78G",0.0848758675604444,0.0848758675604444
PSD95-PDZ2 binding NMDAR2A,2,KVMEIKLIKGPKGLGFSIAGGVGNQHIPGDNSIYVTKIIEGGAAHKDGRLQIGDKILAVNSVGLEDVMHEIAVAALKVTYDVVYLKVAKP*,2,,FALSE,FALSE,136,,179,93,9,102,10,,,-0.135293162976929,0.0723035763035656,-0.663982553308311,0.187297934114441,-0.203861784758549,0.0674520882812971,,,0.0958552042365262,0.00785197695495618,0.038340879221152,0.0191309088248638,0.0884057930592508,0.00714416318229562,missense,"D71I,N78V",-0.335309957311447,-0.335309957311447
PSD95-PDZ2 binding NMDAR2A,2,KVMEIKLIKGPKGLGFSIAGGVGNQHIPGDNSIYVTKIIEGGAAHKDGRLQIGDKILAVNSVGLEDVMHEIAVAALKYTYDVVYLKVAKP*,2,,FALSE,FALSE,107.5,,106,109,1,37,13,,,-0.27865760056833,0.105292387113567,-0.639311694943896,0.16482980629247,-0.383175966235229,0.0887332972555488,,,0.0802862058870985,0.0114344744674446,0.0408607999252018,0.0168359785211218,0.069413797318114,0.00939815462277625,missense,"D71I,N78Y",-0.578315593949827,-0.578315593949827
PSD95-PDZ2 binding NMDAR2A,2,KVMEIKLIKGPKGLGFSIAGGVGNQHIPGDNSIYVTKIIEGGAAHKDGRLQIGDKILAVNSVGLEDVMHEIAVAALKWTYDVVYLKVAKP*,2,,FALSE,FALSE,151,95,211,147,62,10,4,-0.19690077417657,0.100092577083238,-0.850504853290987,0.15394568655161,-1.08783744196971,0.247830482192228,-0.462768751600817,0.0794823561289843,0.093731393805287,0.0109089703256241,0.0181851082694433,0.0167180939714948,-0.00495233310546911,0.0253137995422022,0.0609837566585299,0.00841834458750547,missense,"D71I,N78W",-0.68617931850472,-0.68617931850472
PSD95-PDZ2 binding NMDAR2A,2,KVMEIKLIKGPKGLGFSIAGGVGNQHIPGDNSIYVTKIIEGGAAHKDGRLQIGDKILAVNSVGLEDVMHEIAVAALKCTYDVVYLKVAKP*,2,,FALSE,FALSE,74.3333333333333,70,84,69,12,29,126,-0.576558494310377,0.136588147556785,-0.281807815839463,0.115747649226255,0.188869112703999,0.136457633748005,-0.229714594083757,0.0741360249871213,0.0523529527307851,0.014886578924727,0.0799441008491922,0.0125698882514347,0.125452504561587,0.0139379997010254,0.0856676022449083,0.00785208988617179,missense,"D71I,N78C",-0.370345548680888,-0.370345548680888
PSD95-PDZ2 binding NMDAR2A,2,KVMEIKLIKGPKGLGFSIAGGVGNQHIPGDNSIYVTKIIEGGAAHKDGRLQIGDKILAVNSVGLEDVMHEQAVAALKTTYDVVYLKVAKP*,2,,FALSE,FALSE,78.5,,85,72,209,180,181,,,0.237651691575663,0.0877741222796478,0.285891427446134,0.13190940585455,0.252456005140627,0.0730747673177248,,,0.136356028028724,0.00953203728799945,0.135362518070732,0.01347343647156,0.136736524354461,0.00773968716949069,missense,"D71Q,N78T",0.283089514111783,0.283089514111783
PSD95-PDZ2 binding NMDAR2A,2,KVMEIKLIKGPKGLGFSIAGGVGNQHIPGDNSIYVTKIIEGGAAHKDGRLQIGDKILAVNSVGLEDVMHEQAVAALKRTYDVVYLKVAKP*,2,,FALSE,FALSE,887,645,1051,965,1782,1817,2238,0.219627725363067,0.0509708622513008,0.188399975895098,0.0363989936795909,0.253832639994053,0.0362340329808701,0.220933485388713,0.0229333770739251,0.139128337051896,0.00555525334619476,0.131007422105108,0.00395283434329443,0.13208798254165,0.00370100174671756,0.133397828240478,0.00242898021858082,missense,"D71Q,N78R",0.240370360960163,0.240370360960163
PSD95-PDZ2 binding NMDAR2A,2,KVMEIKLIKGPKGLGFSIAGGVGNQHIPGDNSIYVTKIIEGGAAHKDGRLQIGDKILAVNSVGLEDVMHEQAVAALKSTYDVVYLKVAKP*,2,,FALSE,FALSE,824,630,870,972,2418,2594,2831,0.28465005352974,0.0508992260948633,0.32592751558322,0.0365267830048497,0.324289667964292,0.0358202341111924,0.316940360456637,0.0228523230092406,0.146215042871084,0.00554744580713851,0.145942548796064,0.00396671192568134,0.139284575416753,0.00365873567216065,0.143566361188593,0.00242039540705831,missense,"D71Q,N78S",0.370478373641672,0.370478373641672
PSD95-PDZ2 binding NMDAR2A,2,KVMEIKLIKGPKGLGFSIAGGVGNQHIPGDNSIYVTKIIEGGAAHKDGRLQIGDKILAVNSVGLEDVMHEQAVAALKMTYDVVYLKVAKP*,2,,FALSE,FALSE,320.666666666667,251,410,301,413,487,364,0.0657200359440488,0.0882658261527515,0.0720621130901581,0.0615584342679855,0.0637782573136671,0.0668851789758788,0.0677330437846301,0.0402983764479961,0.122354121963387,0.0096199868794098,0.118373438221683,0.00668508297882868,0.112675525677055,0.00683175853899385,0.117171659676876,0.00426818775610673,missense,"D71Q,N78M",0.0327539273981423,0.0327539273981423
PSD95-PDZ2 binding NMDAR2A,2,KVMEIKLIKGPKGLGFSIAGGVGNQHIPGDNSIYVTKIIEGGAAHKDGRLQIGDKILAVNSVGLEDVMHEQAVAALKITYDVVYLKVAKP*,2,,FALSE,FALSE,165,143,223,129,360,342,199,0.186493134779209,0.0898762815105259,0.145243601712069,0.0683230359530967,0.137670203679221,0.100651561116556,0.155224611178654,0.0478513151424738,0.135517037633255,0.00979550848371512,0.126320754130043,0.00741970081181036,0.120222966579139,0.0102807105049248,0.126438296936957,0.00506815448677629,missense,"D71Q,N78I",0.151322039858559,0.151322039858559
PSD95-PDZ2 binding NMDAR2A,2,KVMEIKLIKGPKGLGFSIAGGVGNQHIPGDNSIYVTKIIEGGAAHKDGRLQIGDKILAVNSVGLEDVMHEQAVAALKQTYDVVYLKVAKP*,2,,FALSE,FALSE,160,152,194,134,512,460,592,0.269188159780218,0.0891183391312484,0.270031586296391,0.0689489165224735,0.457027743448879,0.0952871189615096,0.315929761730052,0.0473301811350465,0.144529869554473,0.00971290124984206,0.139872398866089,0.00748766978455756,0.152842653522046,0.00973277785286606,0.143459323995253,0.00501295876958251,missense,"D71Q,N78Q",0.369108815556989,0.369108815556989
PSD95-PDZ2 binding NMDAR2A,2,KVMEIKLIKGPKGLGFSIAGGVGNQHIPGDNSIYVTKIIEGGAAHKDGRLQIGDKILAVNSVGLEDVMHEQAVAALKHTYDVVYLKVAKP*,2,,FALSE,FALSE,111,122,69,142,456,124,385,0.298731504277352,0.0900127982095089,0.190646554615617,0.0955990731028544,0.30883320943099,0.093718732822407,0.267936577625358,0.0537064697437617,0.147749763355098,0.00981038727554519,0.131251394606094,0.0103818062299882,0.137705828163859,0.00957258039862709,0.138376143509395,0.00568830103812878,missense,"D71Q,N78H",0.304068704609708,0.304068704609708
PSD95-PDZ2 binding NMDAR2A,2,KVMEIKLIKGPKGLGFSIAGGVGNQHIPGDNSIYVTKIIEGGAAHKDGRLQIGDKILAVNSVGLEDVMHEQAVAALKLTYDVVYLKVAKP*,2,,FALSE,FALSE,1427.66666666667,1130,1844,1309,2135,2693,1959,0.112903477364872,0.0504032398060309,0.116887776505286,0.0340903473472081,0.122510083041067,0.0317676737976982,0.118670769715646,0.0211053300530012,0.127496588840751,0.00549338885442073,0.123241386587729,0.00370212146399084,0.118674487750082,0.00324480071750521,0.122566710229924,0.00223536328906597,missense,"D71Q,N78L",0.101784465958126,0.101784465958126
PSD95-PDZ2 binding NMDAR2A,2,KVMEIKLIKGPKGLGFSIAGGVGNQHIPGDNSIYVTKIIEGGAAHKDGRLQIGDKILAVNSVGLEDVMHEQAVAALKETYDVVYLKVAKP*,2,,FALSE,FALSE,78,51,86,97,127,224,144,0.183398171245623,0.0986265777615435,0.296932202587168,0.0862783277020412,0.126017983770567,0.116301075498557,0.21879048347969,0.0566980722484521,0.135179721257449,0.0107491928120084,0.142793734572949,0.0093695979571508,0.11903279030873,0.0118791767891953,0.133170852979547,0.0060051555198009,missense,"D71Q,N78E",0.237466176032173,0.237466176032173
PSD95-PDZ2 binding NMDAR2A,2,KVMEIKLIKGPKGLGFSIAGGVGNQHIPGDNSIYVTKIIEGGAAHKDGRLQIGDKILAVNSVGLEDVMHEQAVAALKDTYDVVYLKVAKP*,2,,FALSE,FALSE,540.333333333333,448,706,467,1785,1523,1704,0.316881260233455,0.0861321593004592,0.242954614729177,0.0562364475619204,0.398975500449831,0.0513154344792827,0.32627035694407,0.0346948188675352,0.149727883560534,0.00938744107976406,0.136931911443128,0.00610712931309077,0.146913105109541,0.00524144007766577,0.144554544343405,0.00367468901090476,missense,"D71Q,N78D",0.383122335862571,0.383122335862571
PSD95-PDZ2 binding NMDAR2A,2,KVMEIKLIKGPKGLGFSIAGGVGNQHIPGDNSIYVTKIIEGGAAHKDGRLQIGDKILAVNSVGLEDVMHEQAVAALKATYDVVYLKVAKP*,2,,FALSE,FALSE,738,534,901,779,1705,2186,2070,0.217862606741519,0.0622687613218513,0.283996308090599,0.0430751074411131,0.301849923113521,0.0400868348319395,0.279806482920729,0.0265452038920699,0.138935958883357,0.00678659786038423,0.141388930679815,0.00467784262205579,0.136992544194823,0.00409453305437224,0.139633340173713,0.00281152553085358,missense,"D71Q,N78A",0.320154737902697,0.320154737902697
PSD95-PDZ2 binding NMDAR2A,2,KVMEIKLIKGPKGLGFSIAGGVGNQHIPGDNSIYVTKIIEGGAAHKDGRLQIGDKILAVNSVGLEDVMHEQAVAALKGTYDVVYLKVAKP*,2,,FALSE,FALSE,1070.66666666667,904,1117,1191,4896,3710,4281,0.403998922784432,0.0608209015707283,0.354678272850611,0.0405029982009238,0.392907116946475,0.0321676675767546,0.381909613413495,0.0232727385308123,0.159222733461501,0.00662879735688105,0.149064804914535,0.00439851836851121,0.146293270768784,0.0032856567181537,0.150447555778447,0.00246492356277609,missense,"D71Q,N78G",0.458524363906834,0.458524363906834
PSD95-PDZ2 binding NMDAR2A,2,KVMEIKLIKGPKGLGFSIAGGVGNQHIPGDNSIYVTKIIEGGAAHKDGRLQIGDKILAVNSVGLEDVMHEQAVAALKVTYDVVYLKVAKP*,2,,FALSE,FALSE,593,502,632,645,956,996,1076,0.100304151509065,0.0625352624546977,0.149829102198804,0.04533721371781,0.156136532806341,0.0449498678536325,0.142115916129687,0.0284307936076674,0.126123403376963,0.00681564350027768,0.126818727342289,0.00492350137453177,0.122109146800673,0.00459125098022756,0.125049894310396,0.00301123707376251,missense,"D71Q,N78V",0.133557205199975,0.133557205199975
PSD95-PDZ2 binding NMDAR2A,2,KVMEIKLIKGPKGLGFSIAGGVGNQHIPGDNSIYVTKIIEGGAAHKDGRLQIGDKILAVNSVGLEDVMHEQAVAALK*TYDVVYLKVAKP*,2,,FALSE,TRUE,207.666666666667,188,207,228,12,6,9,-0.857130509021533,0.133914673508815,-0.9913182694314,0.191676718407173,-0.974922237219934,0.169978678786387,-0.922859825915562,0.092217120783236,0.0217737442432344,0.0145952001841098,0.00289314409548509,0.0208155841339833,0.00658100546135591,0.0173618925452017,0.0122533793288536,0.00976714251350431,stop,"D71Q,N78*",-1.30969232514347,-1.30969232514347
PSD95-PDZ2 binding NMDAR2A,2,KVMEIKLIKGPKGLGFSIAGGVGNQHIPGDNSIYVTKIIEGGAAHKDGRLQIGDKILAVNSVGLEDVMHEQAVAALKWTYDVVYLKVAKP*,2,,FALSE,FALSE,375.666666666667,340,404,383,1611,572,932,0.366093151121253,0.0865068718228708,0.122356887738693,0.0611755670993872,0.27601693667724,0.0573180899297128,0.234863523998381,0.037656480846109,0.155091428720495,0.0094282805496503,0.123835317587608,0.00664350461800153,0.134353921881539,0.00585456085057875,0.134873223168922,0.00398837235273835,missense,"D71Q,N78W",0.259248276096952,0.259248276096952
PSD95-PDZ2 binding NMDAR2A,2,KVMEIKLIKGPKGLGFSIAGGVGNQHIPGDNSIYVTKIIEGGAAHKDGRLQIGDKILAVNSVGLEDVMHEQAVAALKCTYDVVYLKVAKP*,2,,FALSE,FALSE,255.333333333333,234,323,209,1074,985,629,0.357050575497855,0.0873463599957226,0.342093004342204,0.0617616525338746,0.340515002912675,0.0770251740052154,0.345109379942812,0.0421906433166092,0.154105889212796,0.00951977536208517,0.147698078075394,0.00670715194446169,0.140941856929323,0.00786747375554441,0.146549872552322,0.00446860650722747,missense,"D71Q,N78C",0.408652880852119,0.408652880852119
PSD95-PDZ2 binding NMDAR2A,2,KVMEIKLIKGPKGLGFSIAGGVGNQHIPGDNSIYVTKIIEGGAAHKDGRLQIGDKILAVNSVGLEDVMHEQAVAALKFTYDVVYLKVAKP*,2,,FALSE,FALSE,362,276,441,369,784,625,922,0.22078518749294,0.0872906066681188,0.122638310749194,0.0603453352304197,0.284045308788431,0.05833924209899,0.208829589371606,0.0378054873272632,0.139254487465801,0.00951369887355717,0.12386587938145,0.00655334363516116,0.135173952575403,0.00595886295694805,0.132115848534718,0.00400415431951966,missense,"D71Q,N78F",0.223967224670441,0.223967224670441
PSD95-PDZ2 binding NMDAR2A,2,KVMEIKLIKGPKGLGFSIAGGVGNQHIPGDNSIYVTKIIEGGAAHKDGRLQIGDKILAVNSVGLEDVMHEHAVAALKTTYDVVYLKVAKP*,2,,FALSE,FALSE,335.666666666667,359,345,303,1117,803,471,0.242076243413951,0.0627010031142,0.260058810330184,0.0506872873432354,0.137110605055046,0.0657300337765605,0.222310573505999,0.0338052933216295,0.141574974199301,0.00683370737663043,0.138789381800172,0.00550450520534902,0.120165808285813,0.00671377017146527,0.13354368202317,0.00358047523907507,missense,"D71H,N78T",0.242236583541625,0.242236583541625
PSD95-PDZ2 binding NMDAR2A,2,KVMEIKLIKGPKGLGFSIAGGVGNQHIPGDNSIYVTKIIEGGAAHKDGRLQIGDKILAVNSVGLEDVMHEHAVAALKMTYDVVYLKVAKP*,2,,FALSE,FALSE,607.666666666667,399,798,626,317,335,348,-0.141043807274772,0.0881056507111947,-0.225806529801901,0.0596684083174642,-0.172116058386163,0.0498758737700089,-0.185763425894648,0.0350998237582569,0.0998191778564894,0.00960252954950826,0.0860256922433535,0.00647983116465209,0.0885809051608479,0.00509440105768306,0.090322674098074,0.00371758495531017,missense,"D71H,N78M",-0.31078315646606,-0.31078315646606
PSD95-PDZ2 binding NMDAR2A,2,KVMEIKLIKGPKGLGFSIAGGVGNQHIPGDNSIYVTKIIEGGAAHKDGRLQIGDKILAVNSVGLEDVMHEHAVAALKITYDVVYLKVAKP*,2,,FALSE,FALSE,110.333333333333,102,117,112,98,145,71,-0.0870693174663764,0.0960492366462703,0.0842201297402998,0.0827707647722008,-0.132254916650782,0.115938257711946,-0.021243740723957,0.055152299102947,0.105701792979595,0.0104682914848086,0.119693766640212,0.00898868590962588,0.0926523855634486,0.0118421180035311,0.107747716191029,0.00584143552423538,missense,"D71H,N78I",-0.0878269434927479,-0.0878269434927479
PSD95-PDZ2 binding NMDAR2A,2,KVMEIKLIKGPKGLGFSIAGGVGNQHIPGDNSIYVTKIIEGGAAHKDGRLQIGDKILAVNSVGLEDVMHEHAVAALKHTYDVVYLKVAKP*,2,,FALSE,FALSE,289.333333333333,200,354,314,411,538,578,0.128846802959459,0.0887370037725903,0.142643959866004,0.0623310023708868,0.191298947998393,0.0639964172316151,0.158756817797428,0.0398867498728997,0.129234232838652,0.00967133996495025,0.126038439908396,0.00676898182934538,0.125700691802393,0.00653669582083008,0.126812409305026,0.00422459047843025,missense,"D71H,N78H",0.15610886771046,0.15610886771046
PSD95-PDZ2 binding NMDAR2A,2,KVMEIKLIKGPKGLGFSIAGGVGNQHIPGDNSIYVTKIIEGGAAHKDGRLQIGDKILAVNSVGLEDVMHEHAVAALKRTYDVVYLKVAKP*,2,,FALSE,FALSE,225.333333333333,202,290,184,331,342,299,0.0641947965355472,0.066363844921248,0.0671220442501199,0.0563649059603838,0.150806606020313,0.0841273953240016,0.0834582624107599,0.038260726668106,0.122187887943526,0.00723291612661908,0.117836959825027,0.00612107955505626,0.121564739603291,0.00859290593474124,0.118837190438115,0.00405237082727875,missense,"D71H,N78R",0.0540646610615439,0.0540646610615439
PSD95-PDZ2 binding NMDAR2A,2,KVMEIKLIKGPKGLGFSIAGGVGNQHIPGDNSIYVTKIIEGGAAHKDGRLQIGDKILAVNSVGLEDVMHEHAVAALKLTYDVVYLKVAKP*,2,,FALSE,FALSE,656.666666666667,584,730,656,855,709,547,0.0301424395672611,0.0527119333647476,0.0291594846383132,0.0412652838300133,-0.0627736711483836,0.0472408263186952,-0.000111646003946751,0.0267715801915595,0.118476562263744,0.00574501060557272,0.113714326361205,0.00448130056959591,0.0997493104656325,0.00482525312084852,0.109985914249981,0.00283550209355707,missense,"D71H,N78L",-0.059188839754107,-0.059188839754107
PSD95-PDZ2 binding NMDAR2A,2,KVMEIKLIKGPKGLGFSIAGGVGNQHIPGDNSIYVTKIIEGGAAHKDGRLQIGDKILAVNSVGLEDVMHEHAVAALKETYDVVYLKVAKP*,2,,FALSE,FALSE,124.333333333333,119,121,133,285,252,241,0.172323565132137,0.0910063323748296,0.2328784353838,0.0786236764922765,0.186523620968671,0.0983428959933644,0.201512158981166,0.0509047093874792,0.133972713175726,0.00991867137655264,0.135837665044004,0.00853832310229502,0.125212932306025,0.010044899778086,0.131340825579664,0.00539155361795262,missense,"D71H,N78E",0.214050681450366,0.214050681450366
PSD95-PDZ2 binding NMDAR2A,2,KVMEIKLIKGPKGLGFSIAGGVGNQHIPGDNSIYVTKIIEGGAAHKDGRLQIGDKILAVNSVGLEDVMHEHAVAALKDTYDVVYLKVAKP*,2,,FALSE,FALSE,387,313,377,471,758,868,1253,0.175480030780624,0.0871236602093531,0.261605513092359,0.0607251368798532,0.303072852500733,0.0515483175744925,0.267071026318957,0.0358227800737536,0.134316732593515,0.00949550357858411,0.13895734962508,0.00659458908872331,0.137117456147091,0.00526522712733279,0.138284468960346,0.00379415660821498,missense,"D71H,N78D",0.302895714026793,0.302895714026793
PSD95-PDZ2 binding NMDAR2A,2,KVMEIKLIKGPKGLGFSIAGGVGNQHIPGDNSIYVTKIIEGGAAHKDGRLQIGDKILAVNSVGLEDVMHEHAVAALKATYDVVYLKVAKP*,2,,FALSE,FALSE,100.333333333333,48,173,80,117,366,164,0.17732393385617,0.0995464979538982,0.237375654212734,0.0712721353723058,0.223975740247954,0.126101566416606,0.218236675680591,0.0526562869024146,0.134517697385517,0.0108494538141004,0.136326051101949,0.00773996520067383,0.129038351324219,0.0128802145159517,0.133112196629696,0.00557707130779719,missense,"D71H,N78A",0.236715658612485,0.236715658612485
PSD95-PDZ2 binding NMDAR2A,2,KVMEIKLIKGPKGLGFSIAGGVGNQHIPGDNSIYVTKIIEGGAAHKDGRLQIGDKILAVNSVGLEDVMHEHAVAALKGTYDVVYLKVAKP*,2,,FALSE,FALSE,693.666666666667,552,811,718,1831,1744,1541,0.279990803039739,0.0628965540831486,0.271999395001974,0.0457258545755686,0.23019047117568,0.0421578395839328,0.255377476821825,0.0278023294860889,0.145707236729847,0.00685502024297449,0.140086097681527,0.00496570674271525,0.129673133823618,0.00430606877297784,0.137045950955694,0.00294467352690757,missense,"D71H,N78G",0.287048677185022,0.287048677185022
PSD95-PDZ2 binding NMDAR2A,2,KVMEIKLIKGPKGLGFSIAGGVGNQHIPGDNSIYVTKIIEGGAAHKDGRLQIGDKILAVNSVGLEDVMHEHAVAALKVTYDVVYLKVAKP*,2,,FALSE,FALSE,216.333333333333,176,259,214,126,187,162,-0.201545136042326,0.0934077548413,-0.101194783547943,0.0710140935549363,-0.0785660940834827,0.0823547449283708,-0.118931347400434,0.0466075027941363,0.093225210357409,0.0101803995405126,0.0995581979633323,0.00771194254250138,0.0981362472745005,0.00841184460452683,0.097401169171251,0.00493641655825405,missense,"D71H,N78V",-0.220212674819772,-0.220212674819772
PSD95-PDZ2 binding NMDAR2A,2,KVMEIKLIKGPKGLGFSIAGGVGNQHIPGDNSIYVTKIIEGGAAHKDGRLQIGDKILAVNSVGLEDVMHEHAVAALK*TYDVVYLKVAKP*,2,,FALSE,TRUE,131.666666666667,98,145,152,3,1,2,-1.06581574375334,0.222107636034596,-1.40250789871628,0.447289258248757,-1.308374669451,0.338571467752215,-1.17757137243418,0.171516546800459,-0.000970610027831803,0.0242072457439173,-0.0417609609754234,0.0485744291986769,-0.0274783562107484,0.0345822281003396,-0.0147243006675778,0.0181661121253393,stop,"D71H,N78*",-1.65487607475645,-1.65487607475645
PSD95-PDZ2 binding NMDAR2A,2,KVMEIKLIKGPKGLGFSIAGGVGNQHIPGDNSIYVTKIIEGGAAHKDGRLQIGDKILAVNSVGLEDVMHEHAVAALKSTYDVVYLKVAKP*,2,,FALSE,FALSE,99.3333333333333,88,66,144,416,260,444,0.256029525457024,0.0923254217527497,0.330077887989759,0.093834143172864,0.341966439763184,0.0928025700618305,0.309021424841667,0.0536826094127284,0.143095725729421,0.0100624373510126,0.14639326825085,0.0101901395124359,0.141090108997256,0.00947900207741285,0.142727630028373,0.00568577387992169,missense,"D71H,N78S",0.359746673701562,0.359746673701562
PSD95-PDZ2 binding NMDAR2A,2,KVMEIKLIKGPKGLGFSIAGGVGNQHIPGDNSIYVTKIIEGGAAHKDGRLQIGDKILAVNSVGLEDVMHEHAVAALKWTYDVVYLKVAKP*,2,,FALSE,FALSE,167.333333333333,124,173,205,58,91,95,-0.291498415380356,0.099789397166245,-0.161212701031441,0.0817979018116349,-0.227352475212148,0.0891809462494519,-0.218185249276358,0.051597537566248,0.0834213099725174,0.0108759271088924,0.0930404110286127,0.00888303556786931,0.0829389697112854,0.00910908366224102,0.0868887285700936,0.00546493426030983,missense,"D71H,N78W",-0.354721041171928,-0.354721041171928
PSD95-PDZ2 binding NMDAR2A,2,KVMEIKLIKGPKGLGFSIAGGVGNQHIPGDNSIYVTKIIEGGAAHKDGRLQIGDKILAVNSVGLEDVMHEHAVAALKCTYDVVYLKVAKP*,2,,FALSE,FALSE,374.333333333333,303,393,427,1014,952,929,0.267336873751473,0.0869352042587076,0.276156608810304,0.0602518553622715,0.242030695218069,0.054516969059126,0.259160600106172,0.0366559237616045,0.144328100103228,0.00947496398980352,0.140537560094434,0.00654319196897843,0.130882513135204,0.0055684499106157,0.137446639070336,0.00388239871623519,missense,"D71H,N78C",0.292175545983817,0.292175545983817
PSD95-PDZ2 binding NMDAR2A,2,KVMEIKLIKGPKGLGFSIAGGVGNQHIPGDNSIYVTKIIEGGAAHKDGRLQIGDKILAVNSVGLEDVMHEHAVAALKFTYDVVYLKVAKP*,2,,FALSE,FALSE,293.333333333333,238,322,320,333,231,149,0.0196779466319713,0.0887724545864687,-0.0723467747633373,0.0668166509834204,-0.225908199283806,0.071353264078906,-0.106120143497741,0.0427452052252461,0.117336049687983,0.00967520370677695,0.102691015339088,0.00725611139242216,0.0830864903512417,0.00728813585640472,0.0987580631322031,0.00452734272831325,missense,"D71H,N78F",-0.202850998599629,-0.202850998599629
PSD95-PDZ2 binding NMDAR2A,2,KVMEIKLIKGPKGLGFSIAGGVGNQHIPGDNSIYVTKIIEGGAAHKDGRLQIGDKILAVNSVGLEDVMHEPAVAALKTTYDVVYLKVAKP*,2,,FALSE,FALSE,630.333333333333,477,720,694,306,344,281,-0.243445765489705,0.0584058096430601,-0.236160812204549,0.0502629463931011,-0.268570782772605,0.0494896721991992,-0.250166804346001,0.0301886679864168,0.0886585108419564,0.00636557937468566,0.0849012445885189,0.00545842290165342,0.0787288662331953,0.00505495381511676,0.0835014138988522,0.00319742169362763,missense,"D71P,N78T",-0.398062276574409,-0.398062276574409
PSD95-PDZ2 binding NMDAR2A,2,KVMEIKLIKGPKGLGFSIAGGVGNQHIPGDNSIYVTKIIEGGAAHKDGRLQIGDKILAVNSVGLEDVMHEPAVAALKRTYDVVYLKVAKP*,2,,FALSE,FALSE,1154.33333333333,1014,1389,1060,617,653,386,-0.255840834113224,0.0452051985782596,-0.195999179735156,0.0361455269130235,-0.335117542658814,0.0427310747904284,-0.254516924620608,0.0235543971039067,0.0873075871297454,0.00492686055474501,0.0892626915423889,0.00392530852352614,0.0719316743581621,0.00436461992850723,0.0830406725060165,0.00249475532720549,missense,"D71P,N78R",-0.403957536715459,-0.403957536715459
PSD95-PDZ2 binding NMDAR2A,2,KVMEIKLIKGPKGLGFSIAGGVGNQHIPGDNSIYVTKIIEGGAAHKDGRLQIGDKILAVNSVGLEDVMHEPAVAALKSTYDVVYLKVAKP*,2,,FALSE,FALSE,511.666666666667,383,584,568,525,671,699,-0.037216898509312,0.0571374025482449,0.011677809168357,0.0463336194728173,0.0610118069512831,0.0490138915015924,0.016355428704887,0.0290083744821849,0.111135148528138,0.00622733720167573,0.111815862689812,0.00503170840143255,0.112392956037932,0.0050063568180939,0.111730018426035,0.00307241134017391,missense,"D71P,N78S",-0.0368727466250628,-0.0368727466250628
PSD95-PDZ2 binding NMDAR2A,2,KVMEIKLIKGPKGLGFSIAGGVGNQHIPGDNSIYVTKIIEGGAAHKDGRLQIGDKILAVNSVGLEDVMHEPAVAALKMTYDVVYLKVAKP*,2,,FALSE,FALSE,581.666666666667,441,691,613,148,152,194,-0.446407865069517,0.0768209191077488,-0.423588024599005,0.0585485019157792,-0.352890353724734,0.056100292852314,-0.399712920690186,0.0358307950288072,0.0665379142296695,0.00837262014181814,0.0645471455564856,0.00635821229450354,0.0701163311742063,0.00573017312059627,0.0676622918543883,0.00379500550923881,missense,"D71P,N78M",-0.600726387743676,-0.600726387743676
PSD95-PDZ2 binding NMDAR2A,2,KVMEIKLIKGPKGLGFSIAGGVGNQHIPGDNSIYVTKIIEGGAAHKDGRLQIGDKILAVNSVGLEDVMHEPAVAALKITYDVVYLKVAKP*,2,,FALSE,FALSE,283,203,333,313,10,8,10,-0.930709538813134,0.141309653758142,-0.985542898023738,0.165767695219254,-1.24950119536346,0.215673029599318,-1.01266829990426,0.0962388098617847,0.0137544537426284,0.0154011702415237,0.00352033413943099,0.0180019328127424,-0.0214649259489729,0.0220291861987419,0.0027413477568657,0.0101930982367102,missense,"D71P,N78I",-1.43140029724819,-1.43140029724819
PSD95-PDZ2 binding NMDAR2A,2,KVMEIKLIKGPKGLGFSIAGGVGNQHIPGDNSIYVTKIIEGGAAHKDGRLQIGDKILAVNSVGLEDVMHEPAVAALKQTYDVVYLKVAKP*,2,,FALSE,FALSE,355.333333333333,296,379,391,481,477,355,0.0621738352890132,0.0877470986492994,0.0886363810861368,0.0621849617975553,-0.0232211295528058,0.059966840953294,0.0368141409853012,0.0387328403253223,0.121967625793123,0.00956345138889547,0.120173359843863,0.00675312220973994,0.103789269959229,0.00612510849207561,0.11389689543096,0.00410237457206538,missense,"D71P,N78Q",-0.00914720723067827,-0.00914720723067827
PSD95-PDZ2 binding NMDAR2A,2,KVMEIKLIKGPKGLGFSIAGGVGNQHIPGDNSIYVTKIIEGGAAHKDGRLQIGDKILAVNSVGLEDVMHEPAVAALKHTYDVVYLKVAKP*,2,,FALSE,FALSE,214.333333333333,194,245,204,89,228,113,-0.297003158679849,0.0947546722956464,0.0021776626140697,0.0693814852657795,-0.173203965526224,0.0873069955713022,-0.122916500316516,0.0471245013676939,0.0828213545806764,0.0103271984637565,0.110784171926691,0.00753464560480762,0.0884697845956114,0.00891767536008607,0.0969790831622877,0.0049911742724868,missense,"D71P,N78H",-0.225613333114051,-0.225613333114051
PSD95-PDZ2 binding NMDAR2A,2,KVMEIKLIKGPKGLGFSIAGGVGNQHIPGDNSIYVTKIIEGGAAHKDGRLQIGDKILAVNSVGLEDVMHEPAVAALKPTYDVVYLKVAKP*,2,,FALSE,FALSE,359.333333333333,316,418,344,33,17,11,-0.756012745553296,0.0972730967809055,-0.994072028550802,0.140120569615485,-1.067569188761,0.157462633067698,-0.881377607551878,0.0712561868529478,0.0327944484074516,0.01060167853788,0.0025940931459959,0.0152167228757378,-0.0028821014928876,0.0160834837329306,0.0166469532671115,0.00754707288679688,missense,"D71P,N78P",-1.25347584076044,-1.25347584076044
PSD95-PDZ2 binding NMDAR2A,2,KVMEIKLIKGPKGLGFSIAGGVGNQHIPGDNSIYVTKIIEGGAAHKDGRLQIGDKILAVNSVGLEDVMHEPAVAALKLTYDVVYLKVAKP*,2,,FALSE,FALSE,1094.33333333333,902,1360,1021,221,116,125,-0.515157661746845,0.0546099104310369,-0.683459895113416,0.0549525199567732,-0.620321419307031,0.0546104545616138,-0.60599191029562,0.0315946754419947,0.0590449560733223,0.00595186885718559,0.0363257484577658,0.00596769817451028,0.0428004968764021,0.00557799866849708,0.0458143283536214,0.00334633845742422,missense,"D71P,N78L",-0.880274590687733,-0.880274590687733
PSD95-PDZ2 binding NMDAR2A,2,KVMEIKLIKGPKGLGFSIAGGVGNQHIPGDNSIYVTKIIEGGAAHKDGRLQIGDKILAVNSVGLEDVMHEPAVAALKETYDVVYLKVAKP*,2,,FALSE,FALSE,347,317,334,390,276,206,452,-0.161268402439524,0.0672226577866303,-0.123801165714325,0.0599243811944329,0.0428932867124431,0.0592011369680274,-0.0737808413971991,0.0356893068985563,0.0976149234059665,0.0073265171141921,0.0971032047129278,0.00650762914137476,0.11054230156932,0.00604689826942564,0.102183268448965,0.00378001984583496,missense,"D71P,N78E",-0.159024946300441,-0.159024946300441
PSD95-PDZ2 binding NMDAR2A,2,KVMEIKLIKGPKGLGFSIAGGVGNQHIPGDNSIYVTKIIEGGAAHKDGRLQIGDKILAVNSVGLEDVMHEPAVAALKDTYDVVYLKVAKP*,2,,FALSE,FALSE,168,94,203,207,265,117,95,0.11362701599409,0.0792727052643429,-0.139770302373833,0.0744993232855506,-0.24462083502749,0.0971072968297772,-0.0741948999308475,0.0473858069248057,0.127575446451032,0.00863983738415988,0.0953689987517377,0.00809042926371993,0.0811751519802238,0.00991869371471207,0.102139413591291,0.00501885035469588,missense,"D71P,N78D",-0.159586076249819,-0.159586076249819
PSD95-PDZ2 binding NMDAR2A,2,KVMEIKLIKGPKGLGFSIAGGVGNQHIPGDNSIYVTKIIEGGAAHKDGRLQIGDKILAVNSVGLEDVMHEPAVAALKATYDVVYLKVAKP*,2,,FALSE,FALSE,1076.33333333333,1003,1113,1113,2470,1413,1872,0.173127358823454,0.0507471486745855,0.0706628620216501,0.0381023289580974,0.163616527665893,0.0341545094696826,0.132425850943173,0.0227369210386209,0.134060317689288,0.0055308710708958,0.118221483260313,0.00413781204477415,0.122873165370046,0.00348859590850163,0.124023574611429,0.00240817264968085,missense,"D71P,N78A",0.120425279769846,0.120425279769846
PSD95-PDZ2 binding NMDAR2A,2,KVMEIKLIKGPKGLGFSIAGGVGNQHIPGDNSIYVTKIIEGGAAHKDGRLQIGDKILAVNSVGLEDVMHEPAVAALKGTYDVVYLKVAKP*,2,,FALSE,FALSE,1265.66666666667,1080,1378,1339,1452,1088,1105,-0.0225237897176026,0.0451707584401892,-0.0699938664134029,0.0352823009651675,-0.0691860499566316,0.0332803328499292,-0.059068843148951,0.0213380950755425,0.112736532891203,0.00492310696526646,0.102946534956309,0.00383156447107391,0.0990943398974247,0.00339930611847591,0.10374148434563,0.00226001651102747,missense,"D71P,N78G",-0.139087323569786,-0.139087323569786
PSD95-PDZ2 binding NMDAR2A,2,KVMEIKLIKGPKGLGFSIAGGVGNQHIPGDNSIYVTKIIEGGAAHKDGRLQIGDKILAVNSVGLEDVMHEPAVAALKVTYDVVYLKVAKP*,2,,FALSE,FALSE,1323,1090,1440,1439,60,54,78,-0.831744786516661,0.0667987996968208,-0.901661598995387,0.0692428380704218,-0.868306716542242,0.0606250815521146,-0.866551338769493,0.0376686127701223,0.0245405037929448,0.00728032132766377,0.0126296211290141,0.00751958888647536,0.0174708842795283,0.00619234223354959,0.0182172720854735,0.00398965730101905,missense,"D71P,N78V",-1.23338335920229,-1.23338335920229
PSD95-PDZ2 binding NMDAR2A,2,KVMEIKLIKGPKGLGFSIAGGVGNQHIPGDNSIYVTKIIEGGAAHKDGRLQIGDKILAVNSVGLEDVMHEPAVAALK*TYDVVYLKVAKP*,2,,FALSE,TRUE,132.666666666667,73,116,209,3,1,8,-0.967924227600075,0.215665809408651,-1.22858805673921,0.449515485516706,-0.95654450576751,0.183535297264893,-0.984886395518023,0.133469252081143,0.00969846929818283,0.0235051587605159,-0.0228737266084803,0.0488161915857965,0.00845813617551172,0.0187465871138417,0.0056838579668165,0.0141363468646089,stop,"D71P,N78*",-1.39375040638732,-1.39375040638732
PSD95-PDZ2 binding NMDAR2A,2,KVMEIKLIKGPKGLGFSIAGGVGNQHIPGDNSIYVTKIIEGGAAHKDGRLQIGDKILAVNSVGLEDVMHEPAVAALKYTYDVVYLKVAKP*,2,,FALSE,FALSE,419.333333333333,315,445,498,41,74,64,-0.657144486405476,0.0874678676514015,-0.48143295978457,0.0691293314058592,-0.597892483058279,0.0779213335757772,-0.5649495830255,0.0445143793080564,0.0435699817848443,0.00953301833622734,0.0582653387461137,0.00750726236322514,0.0450914240905346,0.00795900891912219,0.0501613113880995,0.00471472415218815,missense,"D71P,N78Y",-0.824654244403559,-0.824654244403559
PSD95-PDZ2 binding NMDAR2A,2,KVMEIKLIKGPKGLGFSIAGGVGNQHIPGDNSIYVTKIIEGGAAHKDGRLQIGDKILAVNSVGLEDVMHEPAVAALKWTYDVVYLKVAKP*,2,,FALSE,FALSE,620.666666666667,569,669,624,29,21,61,-0.921043401978723,0.107645221817086,-0.968493744931215,0.111147062012212,-0.699675434401094,0.0733846760816743,-0.815458541342877,0.0532293151671496,0.0148079544413097,0.0117321240467338,0.00537182702578508,0.0120702766605465,0.0346951515888038,0.00749562750864552,0.0236287469790822,0.00563776338621383,missense,"D71P,N78W",-1.1641426685662,-1.1641426685662
PSD95-PDZ2 binding NMDAR2A,2,KVMEIKLIKGPKGLGFSIAGGVGNQHIPGDNSIYVTKIIEGGAAHKDGRLQIGDKILAVNSVGLEDVMHEPAVAALKCTYDVVYLKVAKP*,2,,FALSE,FALSE,251.333333333333,176,267,311,148,194,203,-0.125956845533129,0.0699208861515038,-0.0743667443566533,0.0603649077045222,-0.12338387653679,0.0693601562420227,-0.1045650661474,0.0381568903608451,0.101463487781755,0.00762059379821717,0.102471651989344,0.00655546915402843,0.0935584877070996,0.0070845566525773,0.09892276857921,0.00404137304289252,missense,"D71P,N78C",-0.200743565944668,-0.200743565944668
PSD95-PDZ2 binding NMDAR2A,2,KVMEIKLIKGPKGLGFSIAGGVGNQHIPGDNSIYVTKIIEGGAAHKDGRLQIGDKILAVNSVGLEDVMHEPAVAALKFTYDVVYLKVAKP*,2,,FALSE,FALSE,949.666666666667,817,1065,967,189,106,132,-0.515135177705752,0.0737101518969435,-0.632644111560025,0.0619878709598812,-0.596797295430044,0.0534528985372033,-0.589619592197403,0.0354821250901966,0.0590474065820836,0.00803358134212395,0.04184420801133,0.00673171866658803,0.0452032882964104,0.00545976405545998,0.0475483964180277,0.00375807626061708,missense,"D71P,N78F",-0.858086911219555,-0.858086911219555
PSD95-PDZ2 binding NMDAR2A,2,KVMEIKLIKGPKGLGFSIAGGVGNQHIPGDNSIYVTKIIEGGAAHKDGRLQIGDKILAVNSVGLEDVMHEPAVAALKKTYDVVYLKVAKP*,2,,FALSE,FALSE,200.666666666667,174,190,238,112,55,181,-0.200823859973234,0.0934883692624307,-0.332260897030591,0.0889676802703933,-0.07700024129692,0.0780647186611325,-0.191652354917185,0.049699785049759,0.0933038213739658,0.0101891856099051,0.0744650298118757,0.00966165452571934,0.0982961859680826,0.00797365449974617,0.0896989503412867,0.00526393449880698,missense,"D71P,N78K",-0.318763802137556,-0.318763802137556
PSD95-PDZ2 binding NMDAR2A,2,KVMEIKLIKGPKGLGFSIAGGVGNQHIPGDNSIYVTKIIEGGAAHKDGRLQIGDKILAVNSVGLEDVMHERAVAALKITYDVVYLKVAKP*,2,,FALSE,FALSE,717.333333333333,590,840,722,242,254,390,-0.309203370059058,0.0652759312329613,-0.295891536107209,0.0506118624693905,-0.196527385262382,0.0473785095247925,-0.257461849215229,0.0305628118432415,0.0814916681265905,0.00711434571422486,0.0784146461163019,0.00549631426374505,0.0860874934156999,0.00483931630245817,0.0827287618980634,0.00323704900295068,missense,"D71R,N78I",-0.407948483053749,-0.407948483053749
PSD95-PDZ2 binding NMDAR2A,2,KVMEIKLIKGPKGLGFSIAGGVGNQHIPGDNSIYVTKIIEGGAAHKDGRLQIGDKILAVNSVGLEDVMHERAVAALKQTYDVVYLKVAKP*,2,,FALSE,FALSE,133,136,134,129,195,108,222,0.0253632051226531,0.0694378316771025,-0.0880541829836246,0.0852868572416552,0.162829932448807,0.100362695822232,0.0209841380740188,0.0474495195504074,0.117955679214723,0.00756794626849555,0.100985232393443,0.00926192689017915,0.122792821283757,0.0102512053444193,0.112220266480604,0.00502559845406046,missense,"D71R,N78Q",-0.0305999440067925,-0.0305999440067925
PSD95-PDZ2 binding NMDAR2A,2,KVMEIKLIKGPKGLGFSIAGGVGNQHIPGDNSIYVTKIIEGGAAHKDGRLQIGDKILAVNSVGLEDVMHERAVAALKPTYDVVYLKVAKP*,2,,FALSE,FALSE,301,249,317,337,634,729,491,0.189712689605989,0.0876855899617939,0.261269129731027,0.0624849983673255,0.120329650113844,0.0625094756587108,0.190601285565329,0.0394636166012261,0.13586793306517,0.00955674763057174,0.138920819282651,0.00678570538683741,0.118451774863649,0.00638481724409282,0.130185204425,0.00417977447320758,missense,"D71R,N78P",0.199264323121864,0.199264323121864
PSD95-PDZ2 binding NMDAR2A,2,KVMEIKLIKGPKGLGFSIAGGVGNQHIPGDNSIYVTKIIEGGAAHKDGRLQIGDKILAVNSVGLEDVMHELAVAALKKTYDVVYLKVAKP*,2,,FALSE,FALSE,623,609,642,618,601,322,509,-0.0954933773834732,0.0527815399772603,-0.167232806589089,0.0451083671721231,-0.0769365264269416,0.0489600639720177,-0.117200420176825,0.0280874305315579,0.104783664759353,0.00575259694706274,0.0923866435039387,0.00489864924556638,0.0983026939062193,0.00500085878862855,0.0975844996930662,0.0029748698995355,missense,"D71L,N78K",-0.217866931340456,-0.217866931340456
PSD95-PDZ2 binding NMDAR2A,2,KVMEIKLIKGPKGLGFSIAGGVGNQHIPGDNSIYVTKIIEGGAAHKDGRLQIGDKILAVNSVGLEDVMHELAVAALKTTYDVVYLKVAKP*,2,,FALSE,FALSE,735.333333333333,617,768,821,482,441,487,-0.175135156234688,0.0460295873306473,-0.142183743847123,0.040344033818071,-0.159822750623785,0.0434173622399046,-0.157590035348666,0.0248693629078285,0.0961036024861507,0.00501670969939333,0.0951069053975882,0.00438125525740895,0.0898365631640716,0.00443471841990627,0.0933066484209988,0.0026340294478699,missense,"D71L,N78T",-0.272602725618327,-0.272602725618327
PSD95-PDZ2 binding NMDAR2A,2,KVMEIKLIKGPKGLGFSIAGGVGNQHIPGDNSIYVTKIIEGGAAHKDGRLQIGDKILAVNSVGLEDVMHELAVAALKRTYDVVYLKVAKP*,2,,FALSE,FALSE,2009.33333333333,1403,2265,2360,1404,1652,1754,-0.136331594998438,0.0354960836251975,-0.0789065263802095,0.0264045093814395,-0.0992163281955432,0.0251862516369435,-0.0993021795380683,0.0162127487242099,0.100332756239508,0.00386867572228788,0.101978643681154,0.00286745981000339,0.0960269995250377,0.00257256379246574,0.0994801852834963,0.00171716733270402,missense,"D71L,N78R",-0.193611329662383,-0.193611329662383
PSD95-PDZ2 binding NMDAR2A,2,KVMEIKLIKGPKGLGFSIAGGVGNQHIPGDNSIYVTKIIEGGAAHKDGRLQIGDKILAVNSVGLEDVMHELAVAALKSTYDVVYLKVAKP*,2,,FALSE,FALSE,1970,1462,2279,2169,2521,2861,2615,0.0161020173007647,0.0391140270649717,0.105999516485542,0.02908310003776,0.0598822247558163,0.0249974437467452,0.0674216004677034,0.0170591915870681,0.116946313424841,0.00426299105289888,0.122058950377442,0.00315834766341863,0.112277578716266,0.00255327865432539,0.117138673272231,0.00180681801796568,missense,"D71L,N78S",0.0323318610513353,0.0323318610513353
PSD95-PDZ2 binding NMDAR2A,2,KVMEIKLIKGPKGLGFSIAGGVGNQHIPGDNSIYVTKIIEGGAAHKDGRLQIGDKILAVNSVGLEDVMHELAVAALKMTYDVVYLKVAKP*,2,,FALSE,FALSE,336.333333333333,240,450,319,63,142,155,-0.445333505885633,0.0711057148179076,-0.313219606546724,0.0565735954141608,-0.233324717148116,0.074524660842003,-0.33023398795578,0.0380616014310951,0.0666550073528319,0.0077497268582242,0.0765328635445286,0.00614374267720834,0.0823289554231021,0.00761206736482811,0.0750211275232902,0.00403128055085934,missense,"D71L,N78M",-0.506568903137389,-0.506568903137389
PSD95-PDZ2 binding NMDAR2A,2,KVMEIKLIKGPKGLGFSIAGGVGNQHIPGDNSIYVTKIIEGGAAHKDGRLQIGDKILAVNSVGLEDVMHELAVAALKQTYDVVYLKVAKP*,2,,FALSE,FALSE,257.666666666667,226,277,270,281,134,348,-0.0784226783671306,0.070323215939619,-0.178003627290081,0.0643461399882523,0.0435278968025982,0.0710300540326293,-0.0782351533940576,0.0394688030737843,0.106644179838829,0.00766444324087877,0.0912169608927345,0.00698782043929445,0.110607121653063,0.00725512266832106,0.101711491628095,0.00418032379654568,missense,"D71L,N78Q",-0.165061406516073,-0.165061406516073
PSD95-PDZ2 binding NMDAR2A,2,KVMEIKLIKGPKGLGFSIAGGVGNQHIPGDNSIYVTKIIEGGAAHKDGRLQIGDKILAVNSVGLEDVMHELAVAALKPTYDVVYLKVAKP*,2,,FALSE,FALSE,777.333333333333,690,951,691,656,680,457,-0.0732125999517927,0.0423558374337109,-0.0653391753939336,0.0360716137117846,-0.162998048312308,0.0472520062375313,-0.0924713928291759,0.0237434577520543,0.107212020057188,0.00461631208972729,0.103452022077221,0.00391728174556487,0.089512233208922,0.00482639505553634,0.100203665551569,0.00251477961638812,missense,"D71L,N78P",-0.184354283402764,-0.184354283402764
PSD95-PDZ2 binding NMDAR2A,2,KVMEIKLIKGPKGLGFSIAGGVGNQHIPGDNSIYVTKIIEGGAAHKDGRLQIGDKILAVNSVGLEDVMHELAVAALKLTYDVVYLKVAKP*,2,,FALSE,FALSE,1634,1336,1813,1753,297,160,246,-0.486397222189363,0.0411933616554168,-0.645292916944955,0.0446803698077502,-0.58033383684819,0.0419667248560432,-0.566571153166841,0.0245586639732487,0.0621795220004595,0.00448961524427468,0.0404705812356196,0.00485216986496523,0.0468848921355586,0.00428654801076745,0.0499895633815298,0.00260112188420862,missense,"D71L,N78L",-0.826851787739536,-0.826851787739536
PSD95-PDZ2 binding NMDAR2A,2,KVMEIKLIKGPKGLGFSIAGGVGNQHIPGDNSIYVTKIIEGGAAHKDGRLQIGDKILAVNSVGLEDVMHELAVAALKETYDVVYLKVAKP*,2,,FALSE,FALSE,1742.66666666667,1401,2037,1790,1600,1304,1556,-0.0291503939015256,0.0502892362467414,-0.101775779218102,0.0343418185175641,-0.0379156258929372,0.0281845137593112,-0.0581707505386761,0.0199912318024104,0.112014307222641,0.00548096374277364,0.0994951033718025,0.00372943056729413,0.10228835073639,0.00287881105337259,0.103836605494939,0.00211736398161476,missense,"D71L,N78E",-0.137870233182831,-0.137870233182831
PSD95-PDZ2 binding NMDAR2A,2,KVMEIKLIKGPKGLGFSIAGGVGNQHIPGDNSIYVTKIIEGGAAHKDGRLQIGDKILAVNSVGLEDVMHELAVAALKDTYDVVYLKVAKP*,2,,FALSE,FALSE,1015.33333333333,841,1101,1104,1905,1754,1347,0.148006562520992,0.0512720603777023,0.159583186584031,0.0365444028860697,0.0559405128497338,0.0351407578671994,0.114026590961329,0.022709771437958,0.131322432129685,0.00558808056993899,0.127877995081522,0.00396862539813129,0.111874965994211,0.00358933288812061,0.122074823741099,0.00240529710968777,missense,"D71L,N78D",0.0954906993103272,0.0954906993103272
PSD95-PDZ2 binding NMDAR2A,2,KVMEIKLIKGPKGLGFSIAGGVGNQHIPGDNSIYVTKIIEGGAAHKDGRLQIGDKILAVNSVGLEDVMHELAVAALKATYDVVYLKVAKP*,2,,FALSE,FALSE,1062.66666666667,826,1268,1094,1071,856,1079,-0.0118747703463409,0.0460308259556353,-0.100918863624593,0.0353542073354711,0.000291698047067205,0.03564120167079,-0.041819099578608,0.022036768424912,0.113897156782638,0.00501684469565013,0.0995881621364801,0.00383937331250892,0.10619090755953,0.00364044901400703,0.105568484606991,0.00233401624248428,missense,"D71L,N78A",-0.115710561711689,-0.115710561711689
PSD95-PDZ2 binding NMDAR2A,2,KVMEIKLIKGPKGLGFSIAGGVGNQHIPGDNSIYVTKIIEGGAAHKDGRLQIGDKILAVNSVGLEDVMHELAVAALKGTYDVVYLKVAKP*,2,,FALSE,FALSE,2824.66666666667,2057,3317,3100,4206,4747,4365,0.10871107731622,0.035775486592253,0.104919496167908,0.0244974604280174,0.0947959894626723,0.0208091968551165,0.100627647925449,0.0144988672710535,0.127039664171044,0.00389912751766893,0.121941663030418,0.00266035934278202,0.115843726162033,0.00212548445681539,0.120655679605495,0.00153564220741217,missense,"D71L,N78G",0.0773325221048123,0.0773325221048123
PSD95-PDZ2 binding NMDAR2A,2,KVMEIKLIKGPKGLGFSIAGGVGNQHIPGDNSIYVTKIIEGGAAHKDGRLQIGDKILAVNSVGLEDVMHELAVAALKVTYDVVYLKVAKP*,2,,FALSE,FALSE,1972.33333333333,1451,2277,2189,411,753,386,-0.410172413780252,0.0403796894018622,-0.29977688455605,0.0318120380824096,-0.521926941446551,0.0339282074363747,-0.405313267018453,0.0201204600332223,0.0704871727498239,0.00440093407802368,0.0779927075616419,0.00345470310990621,0.0528506653084191,0.00346548105896224,0.0670691332277842,0.00213105114226766,missense,"D71L,N78V",-0.608315947664083,-0.608315947664083
PSD95-PDZ2 binding NMDAR2A,2,KVMEIKLIKGPKGLGFSIAGGVGNQHIPGDNSIYVTKIIEGGAAHKDGRLQIGDKILAVNSVGLEDVMHELAVAALK*TYDVVYLKVAKP*,2,,FALSE,TRUE,265.333333333333,156,331,309,3,3,15,,,-1.14514771194659,0.262836564307026,-0.823251631074027,0.139726827531495,-0.894178206199815,0.123376495996686,,,-0.0138123260814232,0.0285433549952474,0.0220728823542226,0.014271920352625,0.0152911825578259,0.0130673763069329,stop,"D71L,N78*",-1.27082314479506,-1.27082314479506
PSD95-PDZ2 binding NMDAR2A,2,KVMEIKLIKGPKGLGFSIAGGVGNQHIPGDNSIYVTKIIEGGAAHKDGRLQIGDKILAVNSVGLEDVMHELAVAALKWTYDVVYLKVAKP*,2,,FALSE,FALSE,1517.33333333333,1143,1707,1702,68,84,81,-0.879203151047782,0.0662053651923423,-0.839241564092851,0.0587317461811643,-0.913559904761338,0.0579347295001879,-0.877550019677987,0.0350073081984157,0.0193680733744322,0.00721564361041234,0.0194082716555732,0.00637811213656517,0.0128486516748433,0.00591754539686507,0.0170523508324415,0.00370778620373335,missense,"D71L,N78W",-1.24828871378351,-1.24828871378351
PSD95-PDZ2 binding NMDAR2A,2,KVMEIKLIKGPKGLGFSIAGGVGNQHIPGDNSIYVTKIIEGGAAHKDGRLQIGDKILAVNSVGLEDVMHELAVAALKCTYDVVYLKVAKP*,2,,FALSE,FALSE,412,342,453,441,299,317,341,-0.13140440323284,0.0658687058722759,-0.0780918213521791,0.052150843377623,-0.0729641556155917,0.0573038869217781,-0.0899741375199629,0.0332834098655982,0.100869764980075,0.00717895151356089,0.102067118490178,0.00566344351575914,0.0987084381776113,0.00585311013276318,0.100468161431407,0.00352520014430736,missense,"D71L,N78C",-0.180970016128049,-0.180970016128049
PSD95-PDZ2 binding NMDAR2A,2,KVMEIKLIKGPKGLGFSIAGGVGNQHIPGDNSIYVTKIIEGGAAHKDGRLQIGDKILAVNSVGLEDVMHELAVAALKITYDVVYLKVAKP*,2,,FALSE,FALSE,41.3333333333333,43,40,41,5,7,6,-0.686797892655047,0.183979994857989,-0.476394170007576,0.197693556007689,-0.577215470680597,0.253224178149566,-0.586515359247071,0.118908518393466,0.0403380924853887,0.0200517597098656,0.0588125379751492,0.0214689967671649,0.0472034070146298,0.0258647202241454,0.0478771801120261,0.0125941520983786,missense,"D71L,N78I",-0.853880071034595,-0.853880071034595
PSD95-PDZ2 binding NMDAR2A,2,KVMEIKLIKGPKGLGFSIAGGVGNQHIPGDNSIYVTKIIEGGAAHKDGRLQIGDKILAVNSVGLEDVMHELAVAALKHTYDVVYLKVAKP*,2,,FALSE,FALSE,136,67,204,137,53,76,54,-0.268350981118177,0.109638630879836,-0.259402180819858,0.0749317455868075,-0.345618930223937,0.116196991431701,-0.280663295635508,0.0546067771299759,0.0859441211623068,0.0119493833175616,0.0823772934909568,0.00813738918075118,0.0708590459333329,0.0118685454770959,0.0802713892130175,0.00578365676461892,missense,"D71L,N78H",-0.439390961344427,-0.439390961344427
PSD95-PDZ2 binding NMDAR2A,2,KVMEIKLIKGPKGLGFSIAGGVGNQHIPGDNSIYVTKIIEGGAAHKDGRLQIGDKILAVNSVGLEDVMHELAVAALKYTYDVVYLKVAKP*,2,,FALSE,FALSE,342.333333333333,225,457,345,34,69,71,-0.600007575918226,0.0916966215000249,-0.515549688418465,0.0701163740639068,-0.473739378029781,0.0800082889102835,-0.522890806376279,0.0457125050683411,0.0497972653573804,0.00999390516313599,0.054560352344236,0.00761445258258592,0.0577726196619321,0.00817217385558972,0.0546159512856322,0.00484162320249908,missense,"D71L,N78Y",-0.76765641126115,-0.76765641126115
PSD95-PDZ2 binding NMDAR2A,2,KVMEIKLIKGPKGLGFSIAGGVGNQHIPGDNSIYVTKIIEGGAAHKDGRLQIGDKILAVNSVGLEDVMHELAVAALKFTYDVVYLKVAKP*,2,,FALSE,FALSE,348,269,429,346,17,117,22,-0.852003722996872,0.111234849217888,-0.341255872466578,0.0663168189428899,-0.824900177362559,0.115189256394956,-0.543904006021447,0.0510598863949936,0.0223325065235016,0.0121233532461063,0.073488199294707,0.00720183095618043,0.0219044972148531,0.0117656138179789,0.0523903459549094,0.00540798913376942,missense,"D71L,N78F",-0.796133389019027,-0.796133389019027
PSD95-PDZ2 binding NMDAR2A,2,KVMEIKLIKGPKGLGFSIAGGVGNQHIPGDNSIYVTKIIEGGAAHKDGRLQIGDKILAVNSVGLEDVMHEEAVAALKKTYDVVYLKVAKP*,2,,FALSE,FALSE,438.333333333333,321,496,498,612,627,869,0.107551519822332,0.0873106073918167,0.0898937216276721,0.0596106948029355,0.17507941716046,0.0509736568268693,0.13391001159774,0.0354115475322398,0.126913285385921,0.00951587872852414,0.120309903697727,0.0064735636297771,0.124044003130894,0.00520653036476577,0.124180768942622,0.00375060106446083,missense,"D71E,N78K",0.122436606491284,0.122436606491284
PSD95-PDZ2 binding NMDAR2A,2,KVMEIKLIKGPKGLGFSIAGGVGNQHIPGDNSIYVTKIIEGGAAHKDGRLQIGDKILAVNSVGLEDVMHEEAVAALKTTYDVVYLKVAKP*,2,,FALSE,FALSE,222,161,288,217,249,480,423,0.0481276415512912,0.0903784256329266,0.169067324083594,0.0644461003270672,0.208688890525331,0.0767633209130537,0.153901096968664,0.0433188044091935,0.120436747928471,0.00985023657135243,0.128907947303685,0.00699867586743384,0.127476928184954,0.00784072766432168,0.126298117415,0.00458809527542879,missense,"D71E,N78T",0.149528420354792,0.149528420354792
PSD95-PDZ2 binding NMDAR2A,2,KVMEIKLIKGPKGLGFSIAGGVGNQHIPGDNSIYVTKIIEGGAAHKDGRLQIGDKILAVNSVGLEDVMHEEAVAALKRTYDVVYLKVAKP*,2,,FALSE,FALSE,1560.33333333333,1157,1921,1603,2990,4288,3305,0.191645338889001,0.0505222111970954,0.215765948415225,0.0340644895788376,0.212907703053136,0.0283345921660656,0.210560131143277,0.020003531270733,0.136078570200236,0.00550635540411444,0.133979294266395,0.00369931337880707,0.127907844405147,0.00289414030048775,0.132299138231533,0.0021186666752895,missense,"D71E,N78R",0.226312445787316,0.226312445787316
PSD95-PDZ2 binding NMDAR2A,2,KVMEIKLIKGPKGLGFSIAGGVGNQHIPGDNSIYVTKIIEGGAAHKDGRLQIGDKILAVNSVGLEDVMHEEAVAALKSTYDVVYLKVAKP*,2,,FALSE,FALSE,1118.33333333333,910,1239,1206,4201,4389,3798,0.367281689716391,0.0510785276995076,0.389800723249566,0.0380256269110767,0.351092318601108,0.032093730739457,0.367211380159763,0.0221092860514117,0.1552209661212,0.00556698767469154,0.15287901003734,0.00412948240554474,0.142022240773405,0.00327810469202044,0.148890797796127,0.00234169692028844,missense,"D71E,N78S",0.438605395424427,0.438605395424427
PSD95-PDZ2 binding NMDAR2A,2,KVMEIKLIKGPKGLGFSIAGGVGNQHIPGDNSIYVTKIIEGGAAHKDGRLQIGDKILAVNSVGLEDVMHEEAVAALKMTYDVVYLKVAKP*,2,,FALSE,FALSE,324,278,266,428,385,497,346,0.0167671118082386,0.0882127376445608,0.201792419630557,0.0651068697356098,-0.0584583500131341,0.0579107200635592,0.0487899416890508,0.038848426577766,0.117018801280156,0.00961420082636411,0.132461806036822,0.00707043367574242,0.100190084228455,0.00591509303482887,0.115165307968604,0.00411461684758462,missense,"D71E,N78M",0.00708233496338132,0.00708233496338132
PSD95-PDZ2 binding NMDAR2A,2,KVMEIKLIKGPKGLGFSIAGGVGNQHIPGDNSIYVTKIIEGGAAHKDGRLQIGDKILAVNSVGLEDVMHEEAVAALKITYDVVYLKVAKP*,2,,FALSE,FALSE,226.666666666667,172,230,278,322,232,249,0.102373127665278,0.0895729109978703,0.0252521880760853,0.0699376415082876,-0.0273424798508736,0.0711744633510862,0.0237893167000237,0.0435819989584324,0.126348898614974,0.00976244449418992,0.113290004299541,0.00759504270025964,0.103368308686162,0.00726987286574274,0.112517375945563,0.00461597142954595,missense,"D71E,N78I",-0.0267983806709593,-0.0267983806709593
PSD95-PDZ2 binding NMDAR2A,2,KVMEIKLIKGPKGLGFSIAGGVGNQHIPGDNSIYVTKIIEGGAAHKDGRLQIGDKILAVNSVGLEDVMHEEAVAALKQTYDVVYLKVAKP*,2,,FALSE,FALSE,434.333333333333,348,493,462,1518,1146,1005,0.342601563916109,0.0865026124584536,0.264348314211037,0.0584528988406654,0.241986139425554,0.052417778148549,0.267282952217723,0.0355723480244462,0.152531108712852,0.00942781632661412,0.139255210564703,0.00634783005366577,0.130877962135706,0.00535403521295174,0.138306915014159,0.00376763218959554,missense,"D71E,N78Q",0.303182914891363,0.303182914891363
PSD95-PDZ2 binding NMDAR2A,2,KVMEIKLIKGPKGLGFSIAGGVGNQHIPGDNSIYVTKIIEGGAAHKDGRLQIGDKILAVNSVGLEDVMHEEAVAALKLTYDVVYLKVAKP*,2,,FALSE,FALSE,765.666666666667,673,804,820,1123,983,1162,0.0663994510023059,0.0518488283590004,0.0804787252878475,0.0398369720370602,0.106529867942244,0.0402188469967651,0.0871860309237653,0.0248427091198755,0.122428170598414,0.00565094182275216,0.119287460022453,0.0043261896904926,0.117042243168727,0.0041080169868085,0.119232015672461,0.00263120642169807,missense,"D71E,N78L",0.059116513365045,0.059116513365045
PSD95-PDZ2 binding NMDAR2A,2,KVMEIKLIKGPKGLGFSIAGGVGNQHIPGDNSIYVTKIIEGGAAHKDGRLQIGDKILAVNSVGLEDVMHEEAVAALKETYDVVYLKVAKP*,2,,FALSE,FALSE,525.333333333333,324,550,702,1224,958,1240,0.301760079711638,0.086715011646378,0.18169817763647,0.0581146629910366,0.178779406677153,0.0429375279386839,0.196503897267615,0.03208345338434,0.148079844171322,0.00945096546020399,0.130279624557964,0.00631109853591241,0.124421925943719,0.00438570738136439,0.130810377377793,0.0033981071938562,missense,"D71E,N78E",0.207263511489069,0.207263511489069
PSD95-PDZ2 binding NMDAR2A,2,KVMEIKLIKGPKGLGFSIAGGVGNQHIPGDNSIYVTKIIEGGAAHKDGRLQIGDKILAVNSVGLEDVMHEEAVAALKDTYDVVYLKVAKP*,2,,FALSE,FALSE,789.333333333333,523,853,992,1913,2873,2222,0.292590036855564,0.0859551230855195,0.37054950432744,0.0549340541147044,0.250867764908077,0.0357962949315356,0.287196135818981,0.028316752761978,0.147080412162308,0.0093681461143269,0.1507883786321,0.00596569283295193,0.131785145485731,0.00365629048628329,0.140416012549184,0.00299915847943264,missense,"D71E,N78D",0.330169156685909,0.330169156685909
PSD95-PDZ2 binding NMDAR2A,2,KVMEIKLIKGPKGLGFSIAGGVGNQHIPGDNSIYVTKIIEGGAAHKDGRLQIGDKILAVNSVGLEDVMHEEAVAALKATYDVVYLKVAKP*,2,,FALSE,FALSE,1361.33333333333,949,1606,1529,3341,4445,3631,0.280853336458932,0.0608946345562806,0.31425869598864,0.0391373515450636,0.265735398329832,0.0287707524908498,0.282517229914766,0.0216644341647361,0.145801243216132,0.00663683342683597,0.144675345882567,0.0042502127573834,0.133303749205403,0.00293869040962762,0.139920447947019,0.00229458059592634,missense,"D71E,N78A",0.323828327987021,0.323828327987021
PSD95-PDZ2 binding NMDAR2A,2,KVMEIKLIKGPKGLGFSIAGGVGNQHIPGDNSIYVTKIIEGGAAHKDGRLQIGDKILAVNSVGLEDVMHEEAVAALKGTYDVVYLKVAKP*,2,,FALSE,FALSE,1705,1538,1602,1975,7535,4892,5629,0.370814590596034,0.0604543286236281,0.34426554392612,0.0391448663366427,0.323592292029625,0.0251717183363399,0.334138386462889,0.0199821529015583,0.155606012764842,0.00658884500957794,0.147934010122171,0.00425102884385265,0.139213344329844,0.00257107933803176,0.145387883803129,0.00211640239316204,missense,"D71E,N78G",0.393785048128632,0.393785048128632
PSD95-PDZ2 binding NMDAR2A,2,KVMEIKLIKGPKGLGFSIAGGVGNQHIPGDNSIYVTKIIEGGAAHKDGRLQIGDKILAVNSVGLEDVMHEEAVAALKVTYDVVYLKVAKP*,2,,FALSE,FALSE,1242.33333333333,945,1408,1374,1647,1976,1863,0.101740081205754,0.0615771749588731,0.144371912217175,0.0412303538235724,0.0975260952238005,0.0311426287232687,0.112750609382343,0.0230445394476085,0.126279903638094,0.00671122268940566,0.126226090958791,0.00447750726337744,0.11612258350579,0.00318095761967886,0.121939678620315,0.00244075394060428,missense,"D71E,N78V",0.0937614957783653,0.0937614957783653
PSD95-PDZ2 binding NMDAR2A,2,KVMEIKLIKGPKGLGFSIAGGVGNQHIPGDNSIYVTKIIEGGAAHKDGRLQIGDKILAVNSVGLEDVMHEEAVAALK*TYDVVYLKVAKP*,2,,FALSE,TRUE,210.333333333333,149,304,178,4,7,7,-1.10310337703446,0.196761821817677,-1.05723299486835,0.177650723200719,-0.976061155944759,0.1926673735186,-1.04537001923263,0.108814847430263,-0.00503454460550044,0.0214448357508045,-0.00426502057053697,0.0192923981899158,0.00646467449173481,0.0196793519038935,-0.000722242847612145,0.011525084641656,stop,"D71E,N78*",-1.47571749547043,-1.47571749547043
PSD95-PDZ2 binding NMDAR2A,2,KVMEIKLIKGPKGLGFSIAGGVGNQHIPGDNSIYVTKIIEGGAAHKDGRLQIGDKILAVNSVGLEDVMHEEAVAALKYTYDVVYLKVAKP*,2,,FALSE,FALSE,324,264,362,346,703,555,582,0.202439000952988,0.0874709049771178,0.145153371020624,0.0620678018477141,0.163936725967543,0.0612310298185828,0.164174893880518,0.0390137877098252,0.137254958525845,0.00953334937072635,0.126310955315848,0.00674039894938093,0.122905870933744,0.00625423475304371,0.127386262845486,0.00413213101121605,missense,"D71E,N78Y",0.163451415952233,0.163451415952233
PSD95-PDZ2 binding NMDAR2A,2,KVMEIKLIKGPKGLGFSIAGGVGNQHIPGDNSIYVTKIIEGGAAHKDGRLQIGDKILAVNSVGLEDVMHEEAVAALKWTYDVVYLKVAKP*,2,,FALSE,FALSE,620,424,704,732,647,585,722,0.04431197097567,0.0868973166830894,-0.0302569871470981,0.0580462779016751,0.00192088908038573,0.043580355821632,-0.00219762477157934,0.0323466092379603,0.120020882553687,0.00947083466822771,0.107261854836904,0.00630367209626474,0.106357315722354,0.00445136684353041,0.109764978574148,0.00342597924954112,missense,"D71E,N78W",-0.0620157472204784,-0.0620157472204784
PSD95-PDZ2 binding NMDAR2A,2,KVMEIKLIKGPKGLGFSIAGGVGNQHIPGDNSIYVTKIIEGGAAHKDGRLQIGDKILAVNSVGLEDVMHEEAVAALKCTYDVVYLKVAKP*,2,,FALSE,FALSE,142,132,137,157,445,511,261,0.26942338024063,0.0897716213413235,0.399771509777923,0.0738563227195388,0.160368202421027,0.0908948929774629,0.294388811696597,0.0483114459715981,0.144555505951271,0.00978410169698452,0.153961811055573,0.00802060110466524,0.122541376264166,0.00928414890649629,0.141177822175786,0.00511688907472203,missense,"D71E,N78C",0.339916633245653,0.339916633245653
PSD95-PDZ2 binding NMDAR2A,2,KVMEIKLIKGPKGLGFSIAGGVGNQHIPGDNSIYVTKIIEGGAAHKDGRLQIGDKILAVNSVGLEDVMHEEAVAALKFTYDVVYLKVAKP*,2,,FALSE,FALSE,150.666666666667,95,180,177,270,171,178,0.220937668080114,0.0920736162429681,0.00808279433424521,0.0748986442658876,0.00780592564917782,0.0883404091591723,0.0671665277741771,0.0485438717984159,0.139271106142722,0.0100349933695098,0.111425453597022,0.00813379446493864,0.106958422715663,0.00902322986724812,0.117111657341482,0.00514150637089294,missense,"D71E,N78F",0.031986187877195,0.031986187877195
PSD95-PDZ2 binding NMDAR2A,2,KVMEIKLIKGPKGLGFSIAGGVGNQHIPGDNSIYVTKIIEGGAAHKDGRLQIGDKILAVNSVGLEDVMHEDKVAALKKTYDVVYLKVAKP*,2,,FALSE,FALSE,237.333333333333,161,407,144,1,7,11,-1.51880187263534,0.362889652019322,-1.14079707253644,0.176836981432513,-0.774536435358663,0.166005444941305,-1.00343478762311,0.114814273218233,-0.0503410267150113,0.0395509093752547,-0.0133398581602732,0.0192040279883587,0.0270487299097359,0.016956060122172,0.00371931182236963,0.0121605116228131,missense,"A72K,N78K",-1.41888708991673,-1.41888708991673
PSD95-PDZ2 binding NMDAR2A,2,KVMEIKLIKGPKGLGFSIAGGVGNQHIPGDNSIYVTKIIEGGAAHKDGRLQIGDKILAVNSVGLEDVMHEDKVAALKTTYDVVYLKVAKP*,2,,FALSE,FALSE,349.333333333333,301,403,344,4,9,3,-1.25015860058978,0.187027332853478,-1.05881215054158,0.154515267315165,-1.41031199348008,0.274527414540137,-1.17982955298864,0.109276906543126,-0.0210619176309636,0.0203838854352057,-0.00443651269566227,0.0167799489343895,-0.0378903965841323,0.0280406666647159,-0.0149634750324823,0.0115740234630664,missense,"A72K,N78T",-1.6579363491796,-1.6579363491796
PSD95-PDZ2 binding NMDAR2A,2,KVMEIKLIKGPKGLGFSIAGGVGNQHIPGDNSIYVTKIIEGGAAHKDGRLQIGDKILAVNSVGLEDVMHEDKVAALKRTYDVVYLKVAKP*,2,,FALSE,FALSE,682,561,834,651,15,13,18,-1.09852629762654,0.110018929348111,-1.16625424899603,0.129493250290872,-1.08261896459754,0.116981918027782,-1.1118855304673,0.0681478273319072,-0.00453569419227201,0.01199083159301,-0.016104440123132,0.0140626241340729,-0.0044193095284415,0.0119487191277815,-0.00776720881564209,0.00721785212857591,missense,"A72K,N78R",-1.5658589668298,-1.5658589668298
PSD95-PDZ2 binding NMDAR2A,2,KVMEIKLIKGPKGLGFSIAGGVGNQHIPGDNSIYVTKIIEGGAAHKDGRLQIGDKILAVNSVGLEDVMHEDKVAALKSTYDVVYLKVAKP*,2,,FALSE,FALSE,414.666666666667,362,344,538,7,2,14,-1.14279407509653,0.152465652626209,-1.31263744139348,0.318261998032525,-1.0619860448847,0.133639179339524,-1.11663890525844,0.095833648466745,-0.00936038634102063,0.016617049222272,-0.0320012672520131,0.0345624103529504,-0.00231183029924797,0.0136501182859387,-0.00827066076264366,0.0101501857162074,missense,"A72K,N78S",-1.57230071537299,-1.57230071537299
PSD95-PDZ2 binding NMDAR2A,2,KVMEIKLIKGPKGLGFSIAGGVGNQHIPGDNSIYVTKIIEGGAAHKDGRLQIGDKILAVNSVGLEDVMHEDKVAALKITYDVVYLKVAKP*,2,,FALSE,FALSE,534.333333333333,394,739,470,10,12,7,-1.11903944083502,0.14062651020468,-1.15726105576518,0.138829718809732,-1.27076508117518,0.181788747165446,-1.16857786861593,0.0868054213479288,-0.00677139714915119,0.0153267152422619,-0.0151278031487218,0.0150765398959015,-0.0236368530588455,0.0185681917093833,-0.0137717570103644,0.00919396435335398,missense,"A72K,N78I",-1.64268812563293,-1.64268812563293
PSD95-PDZ2 binding NMDAR2A,2,KVMEIKLIKGPKGLGFSIAGGVGNQHIPGDNSIYVTKIIEGGAAHKDGRLQIGDKILAVNSVGLEDVMHEDKVAALKQTYDVVYLKVAKP*,2,,FALSE,FALSE,195,155,247,183,14,6,3,-0.7585366374192,0.128639276498062,-1.04191443768115,0.190968258580301,-1.24164259498294,0.278714968339128,-0.897425739748997,0.0996401202840333,0.0325193724500473,0.014020240970118,-0.00260146581755867,0.0207386472725097,-0.0206622360096436,0.0284683900686418,0.014947221233477,0.0105533467821496,missense,"A72K,N78Q",-1.27522418519869,-1.27522418519869
PSD95-PDZ2 binding NMDAR2A,2,KVMEIKLIKGPKGLGFSIAGGVGNQHIPGDNSIYVTKIIEGGAAHKDGRLQIGDKILAVNSVGLEDVMHEDKVAALKPTYDVVYLKVAKP*,2,,FALSE,FALSE,145,91,159,185,1,1,0,-1.35676993603772,0.363420207109538,-1.42890448073556,0.447053982462823,,,-1.38547198865118,0.281997201630505,-0.0326813596382318,0.0396087339403118,-0.0446275598948848,0.0485488788712429,,,-0.0367440181559376,0.0298676301465623,missense,"A72K,N78P",-1.93662189756464,-1.93662189756464
PSD95-PDZ2 binding NMDAR2A,2,KVMEIKLIKGPKGLGFSIAGGVGNQHIPGDNSIYVTKIIEGGAAHKDGRLQIGDKILAVNSVGLEDVMHEDKVAALKLTYDVVYLKVAKP*,2,,FALSE,FALSE,422.666666666667,352,391,525,6,7,16,-1.23209955763564,0.167535530616223,-1.12931127291997,0.17693546037348,-1.05343975122206,0.124898440855769,-1.1201858692046,0.0871464121503717,-0.0190936841271738,0.0182594972098699,-0.0120925307318334,0.019214722540614,-0.00143889827453812,0.0127573253580011,-0.00864633614762746,0.00923008026908597,missense,"A72K,N78L",-1.57710754227743,-1.57710754227743
PSD95-PDZ2 binding NMDAR2A,2,KVMEIKLIKGPKGLGFSIAGGVGNQHIPGDNSIYVTKIIEGGAAHKDGRLQIGDKILAVNSVGLEDVMHEDKVAALKDTYDVVYLKVAKP*,2,,FALSE,FALSE,603.666666666667,575,560,676,13,16,9,-1.15188485483534,0.129805269881597,-0.995439041847354,0.123928489577791,-1.30480378727538,0.159688308203913,-1.12628741536746,0.078164153202849,-0.0103511795576346,0.014147321195161,0.0024456391213073,0.0134583058539437,-0.0271136206270422,0.0163108177305319,-0.00929257917082393,0.0082787276082295,missense,"A72K,N78D",-1.58537632558043,-1.58537632558043
PSD95-PDZ2 binding NMDAR2A,2,KVMEIKLIKGPKGLGFSIAGGVGNQHIPGDNSIYVTKIIEGGAAHKDGRLQIGDKILAVNSVGLEDVMHEDKVAALKGTYDVVYLKVAKP*,2,,FALSE,FALSE,667.666666666667,430,791,782,13,24,22,-1.07005044094028,0.11710978492265,-0.975887258735223,0.0995885185677261,-1.05107828448956,0.107170705386363,-1.027313627033,0.0619211818651469,-0.00143214461207877,0.0127636554656695,0.00456891100180462,0.0108150494449809,-0.00119769430736168,0.0109465862671508,0.00119019330736217,0.00655835925850607,missense,"A72K,N78G",-1.45124756762797,-1.45124756762797
PSD95-PDZ2 binding NMDAR2A,2,KVMEIKLIKGPKGLGFSIAGGVGNQHIPGDNSIYVTKIIEGGAAHKDGRLQIGDKILAVNSVGLEDVMHEDKVAALKVTYDVVYLKVAKP*,2,,FALSE,FALSE,518,404,570,580,6,26,12,-1.27122945214637,0.167447490993516,-0.861464028936349,0.103231223914314,-1.17099723796024,0.140871578201903,-1.02940747430362,0.0745575811132966,-0.0233584045540178,0.0182499018766336,0.0169949708099709,0.0112106376011603,-0.0134464069056488,0.0143888470064417,0.000968424241922727,0.00789673884860766,missense,"A72K,N78V",-1.45408513844825,-1.45408513844825
PSD95-PDZ2 binding NMDAR2A,2,KVMEIKLIKGPKGLGFSIAGGVGNQHIPGDNSIYVTKIIEGGAAHKDGRLQIGDKILAVNSVGLEDVMHEDKVAALK*TYDVVYLKVAKP*,2,,FALSE,TRUE,56,,,56,0,0,1,,,,,-1.21568477798344,0.484496848318223,-1.21568477798344,0.484496848318223,,,,,-0.0180108633041315,0.049487278516625,-0.0187610680326061,0.0513153059288315,stop,"A72K,N78*",-1.70652716171278,-1.70652716171278
PSD95-PDZ2 binding NMDAR2A,2,KVMEIKLIKGPKGLGFSIAGGVGNQHIPGDNSIYVTKIIEGGAAHKDGRLQIGDKILAVNSVGLEDVMHEDKVAALKYTYDVVYLKVAKP*,2,,FALSE,FALSE,36.3333333333333,36,33,40,0,0,1,,,,,-1.11355822538899,0.493025011254575,-1.11355822538899,0.493025011254575,,,,,-0.00757949482417646,0.0503583586401209,-0.00794437168456512,0.0522185631772716,missense,"A72K,N78Y",-1.5681257941995,-1.5681257941995
PSD95-PDZ2 binding NMDAR2A,2,KVMEIKLIKGPKGLGFSIAGGVGNQHIPGDNSIYVTKIIEGGAAHKDGRLQIGDKILAVNSVGLEDVMHEDKVAALKWTYDVVYLKVAKP*,2,,FALSE,FALSE,191,148,286,139,6,6,10,-0.986040846413523,0.168475457264017,-1.08390002220821,0.190466725422538,-0.792738865627928,0.172608754202796,-0.946704307979001,0.101871014885751,0.00772396067031327,0.0183619386916245,-0.00716098913578007,0.0206841820994404,0.0251895047371855,0.0176305326304847,0.00972789975959085,0.0107896311653803,missense,"A72K,N78W",-1.34200624195931,-1.34200624195931
PSD95-PDZ2 binding NMDAR2A,2,KVMEIKLIKGPKGLGFSIAGGVGNQHIPGDNSIYVTKIIEGGAAHKDGRLQIGDKILAVNSVGLEDVMHEDKVAALKFTYDVVYLKVAKP*,2,,FALSE,FALSE,118.333333333333,116,131,108,2,2,2,-1.22885386417332,0.264336680788018,-1.17491946239353,0.3205556164954,-1.20464641665399,0.343160086130441,-1.20640291459049,0.175316604041061,-0.0187399398766183,0.0288097388509879,-0.0170454593560017,0.0348114912454134,-0.0168833875251377,0.0350509168781469,-0.0177779828768358,0.0185685937937452,missense,"A72K,N78F",-1.69394842920864,-1.69394842920864
PSD95-PDZ2 binding NMDAR2A,2,KVMEIKLIKGPKGLGFSIAGGVGNQHIPGDNSIYVTKIIEGGAAHKDGRLQIGDKILAVNSVGLEDVMHEDNVAALKTTYDVVYLKVAKP*,2,,FALSE,FALSE,395,281,482,422,10,17,10,-1.02305016933198,0.140918891184317,-0.935120620720764,0.121412512005088,-1.12980899842314,0.155444504204024,-1.01335797924596,0.0791607073879724,0.00369035880637927,0.0153585814957202,0.0089960599560506,0.0131850773508735,-0.00923937462327683,0.0158773488416393,0.00266830062243169,0.00838427727911338,missense,"A72N,N78T",-1.43233494706856,-1.43233494706856
PSD95-PDZ2 binding NMDAR2A,2,KVMEIKLIKGPKGLGFSIAGGVGNQHIPGDNSIYVTKIIEGGAAHKDGRLQIGDKILAVNSVGLEDVMHEDNVAALKRTYDVVYLKVAKP*,2,,FALSE,FALSE,718.333333333333,646,901,608,30,14,14,-0.816944003846764,0.0849265372658461,-1.14059404368831,0.126013637045089,-1.12761495992791,0.131933773720335,-0.964507825124088,0.0621283272547359,0.0261536234032796,0.0092560417754123,-0.0133178097649082,0.0136847473482368,-0.00901527204249379,0.0134759254441202,0.00784224677323896,0.00658029898644322,missense,"A72N,N78R",-1.36613347485643,-1.36613347485643
PSD95-PDZ2 binding NMDAR2A,2,KVMEIKLIKGPKGLGFSIAGGVGNQHIPGDNSIYVTKIIEGGAAHKDGRLQIGDKILAVNSVGLEDVMHEDNVAALKMTYDVVYLKVAKP*,2,,FALSE,FALSE,532.666666666667,455,571,572,9,18,10,-1.18984141112533,0.145349087466734,-0.967278262239938,0.118284617165505,-1.22212010351428,0.153093877940111,-1.09985711351274,0.0786953521198052,-0.0144880192544079,0.0158414232926837,0.00550382522793459,0.0128453962527378,-0.018668177687074,0.0156372521371621,-0.00649322344709821,0.00833498934662324,missense,"A72N,N78M",-1.54955811936908,-1.54955811936908
PSD95-PDZ2 binding NMDAR2A,2,KVMEIKLIKGPKGLGFSIAGGVGNQHIPGDNSIYVTKIIEGGAAHKDGRLQIGDKILAVNSVGLEDVMHEDNVAALKQTYDVVYLKVAKP*,2,,FALSE,FALSE,205,184,247,184,1,8,3,-1.55672413207282,0.362803363533704,-0.959525530894134,0.168339770539504,-1.24329666710937,0.278652781389555,-1.10642489899982,0.133913138878497,-0.054474128438829,0.0395415048963565,0.00634575132588638,0.0182812533826713,-0.0208311855668832,0.028462038194725,-0.00718884803725714,0.0141833609718896,missense,"A72N,N78Q",-1.55845874775468,-1.55845874775468
PSD95-PDZ2 binding NMDAR2A,2,KVMEIKLIKGPKGLGFSIAGGVGNQHIPGDNSIYVTKIIEGGAAHKDGRLQIGDKILAVNSVGLEDVMHEDNVAALKHTYDVVYLKVAKP*,2,,FALSE,FALSE,256.666666666667,221,250,299,5,5,6,-1.15168722428681,0.179827498246925,-1.09758673029727,0.207259545342104,-1.18027365896865,0.198896621010662,-1.14493324623132,0.11216787931093,-0.0103296400403969,0.0195991840681206,-0.00864732939719787,0.0225078378818815,-0.0143939152984777,0.0203156171482572,-0.0112674455056566,0.011880219783077,missense,"A72N,N78H",-1.61064505760379,-1.61064505760379
PSD95-PDZ2 binding NMDAR2A,2,KVMEIKLIKGPKGLGFSIAGGVGNQHIPGDNSIYVTKIIEGGAAHKDGRLQIGDKILAVNSVGLEDVMHEDNVAALKLTYDVVYLKVAKP*,2,,FALSE,FALSE,42,,,42,0,0,2,,,,,-0.917982027528455,0.367070203212164,-0.917982027528455,0.367070203212164,,,,,0.01239696902351,0.0374931342578793,0.012770009555371,0.0388781058959927,missense,"A72N,N78L",-1.30308195839673,-1.30308195839673
PSD95-PDZ2 binding NMDAR2A,2,KVMEIKLIKGPKGLGFSIAGGVGNQHIPGDNSIYVTKIIEGGAAHKDGRLQIGDKILAVNSVGLEDVMHEDNVAALKETYDVVYLKVAKP*,2,,FALSE,FALSE,138.333333333333,141,164,110,6,6,51,-0.972280607588689,0.168555730131106,-0.924631973452066,0.192818234848485,-0.227207284353589,0.121706683923606,-0.574287997197845,0.087839331084494,0.00922367265084087,0.0183706875354504,0.0101350992795926,0.0209395497972203,0.0829537997364559,0.0124313142295333,0.0491722366772786,0.00930347052376315,missense,"A72N,N78E",-0.837309614226824,-0.837309614226824
PSD95-PDZ2 binding NMDAR2A,2,KVMEIKLIKGPKGLGFSIAGGVGNQHIPGDNSIYVTKIIEGGAAHKDGRLQIGDKILAVNSVGLEDVMHEDNVAALKDTYDVVYLKVAKP*,2,,FALSE,FALSE,766.666666666667,582,828,890,20,19,20,-1.03298107930981,0.116227173466129,-1.0582229327426,0.115031838693562,-1.14591657038601,0.109609872944509,-1.08154671273536,0.0655357309583788,0.00260800079930688,0.0126674606980971,-0.0043725252027117,0.0124921531227708,-0.0108846276372442,0.011195726720216,-0.00455388406680646,0.00694119289954588,missense,"A72N,N78D",-1.52474396043659,-1.52474396043659
PSD95-PDZ2 binding NMDAR2A,2,KVMEIKLIKGPKGLGFSIAGGVGNQHIPGDNSIYVTKIIEGGAAHKDGRLQIGDKILAVNSVGLEDVMHEDNVAALKATYDVVYLKVAKP*,2,,FALSE,FALSE,1542.66666666667,1361,1686,1581,37,31,31,-1.09164068100229,0.083853550113674,-1.10857054430072,0.0885881305713093,-1.18151321082361,0.087613996012255,-1.12631103665477,0.0500053300939381,-0.00378523906746266,0.00913909818834602,-0.00984014251712556,0.00962043643329807,-0.0145205250960339,0.00894903287330602,-0.00929508101080206,0.00529629619005744,missense,"A72N,N78A",-1.58540833702488,-1.58540833702488
PSD95-PDZ2 binding NMDAR2A,2,KVMEIKLIKGPKGLGFSIAGGVGNQHIPGDNSIYVTKIIEGGAAHKDGRLQIGDKILAVNSVGLEDVMHEDNVAALKGTYDVVYLKVAKP*,2,,FALSE,FALSE,961,674,989,1220,20,22,39,-1.07395560416432,0.0995279961144244,-1.0389395091995,0.102980900175463,-1.03467046857767,0.0804875170266288,-1.04716562918478,0.0534821917893109,-0.00185776368363474,0.0108474373207333,-0.00227839646090019,0.0111834531058805,0.000478226100995585,0.00822112297744448,-0.000912424216888849,0.00566454672087019,missense,"A72N,N78G",-1.47815089664363,-1.47815089664363
PSD95-PDZ2 binding NMDAR2A,2,KVMEIKLIKGPKGLGFSIAGGVGNQHIPGDNSIYVTKIIEGGAAHKDGRLQIGDKILAVNSVGLEDVMHEDNVAALKVTYDVVYLKVAKP*,2,,FALSE,FALSE,458,356,555,463,5,9,6,-1.22688849240706,0.179591281366705,-1.15322607391933,0.154845985544178,-1.31197935171072,0.195428105721487,-1.21835202907306,0.100557433994599,-0.0185257363572188,0.0195734390727191,-0.0146896148033176,0.0168158640584477,-0.0278465441887913,0.019961337481113,-0.0190435689531542,0.0106505037272438,missense,"A72N,N78V",-1.71014180637596,-1.71014180637596
PSD95-PDZ2 binding NMDAR2A,2,KVMEIKLIKGPKGLGFSIAGGVGNQHIPGDNSIYVTKIIEGGAAHKDGRLQIGDKILAVNSVGLEDVMHEDNVAALKSTYDVVYLKVAKP*,2,,FALSE,FALSE,33,,33,33,2,1,0,,,-0.978587785074991,0.456265614920407,,,-0.978587785074991,0.456265614920407,,,0.00427564099124414,0.049549237767334,,,0.00635097298094439,0.0483252052014772,missense,"A72N,N78S",-1.38521456260719,-1.38521456260719
PSD95-PDZ2 binding NMDAR2A,2,KVMEIKLIKGPKGLGFSIAGGVGNQHIPGDNSIYVTKIIEGGAAHKDGRLQIGDKILAVNSVGLEDVMHEDNVAALKWTYDVVYLKVAKP*,2,,FALSE,FALSE,197.666666666667,136,260,197,1,2,1,-1.47087784963056,0.363016509591293,-1.37123445087772,0.318501979790794,-1.59746989524929,0.468850107883235,-1.45240262704887,0.213223886724072,-0.045117844736103,0.0395647354303783,-0.0383647473400221,0.0345884717365206,-0.0570070022825793,0.0478890955677134,-0.0438329521651294,0.0225835297310205,missense,"A72N,N78W",-2.02732594707429,-2.02732594707429
PSD95-PDZ2 binding NMDAR2A,2,KVMEIKLIKGPKGLGFSIAGGVGNQHIPGDNSIYVTKIIEGGAAHKDGRLQIGDKILAVNSVGLEDVMHEDNVAALKCTYDVVYLKVAKP*,2,,FALSE,FALSE,562.333333333333,443,606,638,2,7,14,-1.60940148098975,0.263364112861584,-1.25479892274674,0.176044707307211,-1.15313788207217,0.130826567360359,-1.24692881658609,0.0975387798370069,-0.0602153697267763,0.0287037398352937,-0.0257201572607695,0.0191179891159832,-0.0116222238959374,0.0133628336258727,-0.0220702689178384,0.0103307840796798,missense,"A72N,N78C",-1.74886891867403,-1.74886891867403
PSD95-PDZ2 binding NMDAR2A,2,KVMEIKLIKGPKGLGFSIAGGVGNQHIPGDNSIYVTKIIEGGAAHKDGRLQIGDKILAVNSVGLEDVMHEDTVAALKRTYDVVYLKVAKP*,2,,FALSE,FALSE,561.666666666667,370,649,666,16,23,17,-0.966171125820162,0.103952898613536,-0.823380551723234,0.10381051975107,-1.09816049164379,0.120280880588293,-0.94995259756143,0.0626896596338189,0.00988953776551749,0.0113297021545825,0.0211307356051519,0.011273547595283,-0.00600674581452126,0.0122856804096034,0.00938385836025789,0.00663975229942222,missense,"A72T,N78R",-1.34640830693523,-1.34640830693523
PSD95-PDZ2 binding NMDAR2A,2,KVMEIKLIKGPKGLGFSIAGGVGNQHIPGDNSIYVTKIIEGGAAHKDGRLQIGDKILAVNSVGLEDVMHEDTVAALKMTYDVVYLKVAKP*,2,,FALSE,FALSE,146,162,107,169,3,6,2,-1.20000267324145,0.214068562684845,-0.854548055624704,0.211681133331997,-1.2678450229969,0.340187510288742,-1.06504077592466,0.137646591589646,-0.0155954830656709,0.0233310767494372,0.0177460272008211,0.0229880106309469,-0.0233385936731456,0.0347472932547929,-0.00280566382549249,0.0145787882459956,missense,"A72T,N78M",-1.50237520159128,-1.50237520159128
PSD95-PDZ2 binding NMDAR2A,2,KVMEIKLIKGPKGLGFSIAGGVGNQHIPGDNSIYVTKIIEGGAAHKDGRLQIGDKILAVNSVGLEDVMHEDTVAALKITYDVVYLKVAKP*,2,,FALSE,FALSE,762.666666666667,630,852,806,12,9,33,-1.20055947884627,0.132786122451077,-1.28039981737242,0.15694553260751,-0.963830083868361,0.0890957750706626,-1.08151692068234,0.0669217921812672,-0.0156561686429337,0.0144722007533971,-0.0285003466359548,0.0170438693107456,0.00771397564302742,0.00910038414260335,-0.0045507286524418,0.00708799706542539,missense,"A72T,N78I",-1.52470358640286,-1.52470358640286
PSD95-PDZ2 binding NMDAR2A,2,KVMEIKLIKGPKGLGFSIAGGVGNQHIPGDNSIYVTKIIEGGAAHKDGRLQIGDKILAVNSVGLEDVMHEDTVAALKHTYDVVYLKVAKP*,2,,FALSE,FALSE,53,,52,54,0,1,1,,,-1.10881910099235,0.45204163261078,-1.20464641665399,0.485292788944776,-1.15333763725133,0.330772667035929,,,-0.00986713511575546,0.0490905244719627,-0.0168833875251377,0.0495685771578972,-0.0121575934969891,0.0350336656693702,missense,"A72T,N78H",-1.62203464415828,-1.62203464415828
PSD95-PDZ2 binding NMDAR2A,2,KVMEIKLIKGPKGLGFSIAGGVGNQHIPGDNSIYVTKIIEGGAAHKDGRLQIGDKILAVNSVGLEDVMHEDTVAALKPTYDVVYLKVAKP*,2,,FALSE,FALSE,54.5,,61,48,0,2,0,,,-0.956025828583499,0.32525574552623,,,-0.956025828583499,0.32525574552623,,,0.0067258097309774,0.0353219128140568,,,0.00874061432481013,0.0344493429518165,missense,"A72T,N78P",-1.35463871770819,-1.35463871770819
PSD95-PDZ2 binding NMDAR2A,2,KVMEIKLIKGPKGLGFSIAGGVGNQHIPGDNSIYVTKIIEGGAAHKDGRLQIGDKILAVNSVGLEDVMHEDTVAALKETYDVVYLKVAKP*,2,,FALSE,FALSE,604.666666666667,499,665,650,96,61,20,-0.580736612903168,0.0844317004974311,-0.643453323399228,0.0787621070676371,-1.04661050202253,0.112000036967177,-0.70468582385833,0.0512182957735007,0.0518975845798802,0.00920211010755067,0.0406703562241608,0.00855335629626913,-0.000741347901672115,0.0114398618742439,0.0353611987091997,0.00542476700497396,missense,"A72T,N78E",-1.01402406381994,-1.01402406381994
PSD95-PDZ2 binding NMDAR2A,2,KVMEIKLIKGPKGLGFSIAGGVGNQHIPGDNSIYVTKIIEGGAAHKDGRLQIGDKILAVNSVGLEDVMHEDTVAALKATYDVVYLKVAKP*,2,,FALSE,FALSE,362.333333333333,250,423,414,18,26,77,-0.748717221175405,0.110759958359877,-0.777561097169357,0.0986000560368476,-0.498966517803229,0.0794030212234074,-0.641873113844968,0.0539962997422671,0.0335895788883272,0.0120715954591762,0.0261066070576953,0.0107077050311899,0.0551958794901849,0.00811035085157736,0.0420139838444243,0.0057189982760825,missense,"A72T,N78A",-0.928900609221547,-0.928900609221547
PSD95-PDZ2 binding NMDAR2A,2,KVMEIKLIKGPKGLGFSIAGGVGNQHIPGDNSIYVTKIIEGGAAHKDGRLQIGDKILAVNSVGLEDVMHEDTVAALKGTYDVVYLKVAKP*,2,,FALSE,FALSE,489,498,527,442,31,45,75,-0.860319848573104,0.0828462453691293,-0.670463901898613,0.0792843834621933,-0.515697593954367,0.0796664612038731,-0.677550707965111,0.046506966483743,0.0214261419380455,0.0090293132483703,0.0377370789125827,0.00861007412993416,0.0534869407669543,0.00813725903009489,0.0382352045532176,0.00492576829182528,missense,"A72T,N78G",-0.977250697326645,-0.977250697326645
PSD95-PDZ2 binding NMDAR2A,2,KVMEIKLIKGPKGLGFSIAGGVGNQHIPGDNSIYVTKIIEGGAAHKDGRLQIGDKILAVNSVGLEDVMHEDTVAALKVTYDVVYLKVAKP*,2,,FALSE,FALSE,807,747,825,849,20,10,23,-1.08188165017682,0.0953639400661894,-1.22528443931477,0.144347558908259,-1.08729425334673,0.103419210152362,-1.11126505192187,0.0630629920465338,-0.00272161396374027,0.0103936018297492,-0.0225149625028739,0.0156757627215175,-0.00489685095575972,0.0105634025784576,-0.00770149105815471,0.00667929366494011,missense,"A72T,N78V",-1.56501809756496,-1.56501809756496
PSD95-PDZ2 binding NMDAR2A,2,KVMEIKLIKGPKGLGFSIAGGVGNQHIPGDNSIYVTKIIEGGAAHKDGRLQIGDKILAVNSVGLEDVMHEDTVAALKYTYDVVYLKVAKP*,2,,FALSE,FALSE,38,30,46,,2,6,3,-0.84478095088217,0.268080276845316,-0.560567436098809,0.206394928766226,,,-0.6663384426099,0.163540687507567,0.0231197078221804,0.0292177489101776,0.0496715441355518,0.0224139428109078,,,0.0394227475245601,0.0173213519146572,missense,"A72T,N78Y",-0.962055894225387,-0.962055894225387
PSD95-PDZ2 binding NMDAR2A,2,KVMEIKLIKGPKGLGFSIAGGVGNQHIPGDNSIYVTKIIEGGAAHKDGRLQIGDKILAVNSVGLEDVMHEDTVAALKSTYDVVYLKVAKP*,2,,FALSE,FALSE,120.333333333333,97,107,157,3,2,35,-1.0629029480982,0.222126735081084,-1.11696340551007,0.321479709742307,-0.44945876966003,0.116419324051013,-0.631590480773286,0.0981878509174467,-0.000653147911335,0.024209327326163,-0.0107515850234455,0.0349118453253898,0.0602526796109656,0.0118912548843778,0.0431030651535367,0.0103995302050219,missense,"A72T,N78S",-0.914965638906731,-0.914965638906731
PSD95-PDZ2 binding NMDAR2A,2,KVMEIKLIKGPKGLGFSIAGGVGNQHIPGDNSIYVTKIIEGGAAHKDGRLQIGDKILAVNSVGLEDVMHEDTVAALKWTYDVVYLKVAKP*,2,,FALSE,FALSE,518.666666666667,446,475,635,8,11,10,-1.18385376228711,0.139636179263194,-1.03519102063255,0.141270791966046,-1.22431098691413,0.153766491581903,-1.14392044410482,0.0834240354027764,-0.0138354325651665,0.015218780256791,-0.00187132052706161,0.0153416339776695,-0.0188919580013976,0.0157059539641007,-0.011160174940023,0.00883582610159598,missense,"A72T,N78W",-1.60927251348312,-1.60927251348312
PSD95-PDZ2 binding NMDAR2A,2,KVMEIKLIKGPKGLGFSIAGGVGNQHIPGDNSIYVTKIIEGGAAHKDGRLQIGDKILAVNSVGLEDVMHEDTVAALKCTYDVVYLKVAKP*,2,,FALSE,FALSE,313,193,408,338,4,41,9,-1.17658536853169,0.196447983177314,-0.63526139470688,0.0902899291982159,-1.09441872638003,0.165005584010722,-0.801964429011139,0.0734607542044985,-0.0130432590184024,0.0214106308525541,0.0415599779911244,0.0098052472584825,-0.0056245559604603,0.0168539327367795,0.0250579709357392,0.00778056882898562,missense,"A72T,N78C",-1.14585551843095,-1.14585551843095
PSD95-PDZ2 binding NMDAR2A,2,KVMEIKLIKGPKGLGFSIAGGVGNQHIPGDNSIYVTKIIEGGAAHKDGRLQIGDKILAVNSVGLEDVMHEDTVAALKKTYDVVYLKVAKP*,2,,FALSE,FALSE,56,78,,34,3,0,1,-1.00099140807362,0.222582177087797,,,-1.06423023872472,0.498219485004746,-1.0115132131768,0.203223496679675,0.00609451682688228,0.0242589654060392,,,-0.00254105582670394,0.0508889304490281,0.00286368834380592,0.0215243420885885,missense,"A72T,N78K",-1.42983492978385,-1.42983492978385
PSD95-PDZ2 binding NMDAR2A,2,KVMEIKLIKGPKGLGFSIAGGVGNQHIPGDNSIYVTKIIEGGAAHKDGRLQIGDKILAVNSVGLEDVMHEDTVAALKQTYDVVYLKVAKP*,2,,FALSE,FALSE,76.5,,82,71,0,17,13,,,-0.42786175955917,0.135084609832112,-0.509201745852743,0.181382411715621,-0.456881399151433,0.108340074997476,,,0.0640830292549915,0.0146698309765168,0.0541504370215173,0.0185266879603981,0.0616073134331502,0.0114747992936303,missense,"A72T,N78Q",-0.678200809396877,-0.678200809396877
PSD95-PDZ2 binding NMDAR2A,2,KVMEIKLIKGPKGLGFSIAGGVGNQHIPGDNSIYVTKIIEGGAAHKDGRLQIGDKILAVNSVGLEDVMHEDTVAALKDTYDVVYLKVAKP*,2,,FALSE,FALSE,67.3333333333333,49,74,79,17,5,2,-0.376347172783026,0.126926920018455,-0.748938271719919,0.215065264062815,-1.10974029474627,0.348892244994433,-0.529550555600316,0.104309991961901,0.0741737453314146,0.0138336132843568,0.0292149701194494,0.0233555182684582,-0.0071895253171928,0.0356364086995872,0.0539105863900152,0.0110479545275457,missense,"A72T,N78D",-0.776681668419907,-0.776681668419907
PSD95-PDZ2 binding NMDAR2A,2,KVMEIKLIKGPKGLGFSIAGGVGNQHIPGDNSIYVTKIIEGGAAHKDGRLQIGDKILAVNSVGLEDVMHEDTVAALKLTYDVVYLKVAKP*,2,,FALSE,FALSE,50.6666666666667,54,54,44,3,0,0,-0.896559377227405,0.223612137424187,,,,,-0.896559377227405,0.223612137424187,0.0174764390307499,0.0243712195518877,,,,,0.0150389817020849,0.0236837974924975,missense,"A72T,N78L",-1.27405009526121,-1.27405009526121
PSD95-PDZ2 binding NMDAR2A,2,KVMEIKLIKGPKGLGFSIAGGVGNQHIPGDNSIYVTKIIEGGAAHKDGRLQIGDKILAVNSVGLEDVMHEDRVAALKKTYDVVYLKVAKP*,2,,FALSE,FALSE,525,366,599,610,16,6,38,-0.964625289991525,0.123047853494446,-1.27350745872944,0.186063320156439,-0.800006468719033,0.0882866127570412,-0.909983195487173,0.0669308373113029,0.0100580165645883,0.0134108384609417,-0.0277518547355995,0.0202059839460381,0.0244471802007799,0.00901773501718935,0.01361720291627,0.00708895507705448,missense,"A72R,N78K",-1.29224198323945,-1.29224198323945
PSD95-PDZ2 binding NMDAR2A,2,KVMEIKLIKGPKGLGFSIAGGVGNQHIPGDNSIYVTKIIEGGAAHKDGRLQIGDKILAVNSVGLEDVMHEDRVAALKTTYDVVYLKVAKP*,2,,FALSE,FALSE,192.666666666667,160,252,166,5,5,3,-1.05995996749467,0.180213942400391,-1.06863885414687,0.205196505123956,-1.21204974670391,0.279884197031038,-1.0918684835608,0.121891027015235,-0.000332395973394795,0.0196413021544515,-0.00550366668992638,0.0222837971763147,-0.0176395754289442,0.0285878169464988,-0.00564711063674886,0.0129100434047777,missense,"A72R,N78T",-1.53873197002967,-1.53873197002967
PSD95-PDZ2 binding NMDAR2A,2,KVMEIKLIKGPKGLGFSIAGGVGNQHIPGDNSIYVTKIIEGGAAHKDGRLQIGDKILAVNSVGLEDVMHEDRVAALKRTYDVVYLKVAKP*,2,,FALSE,FALSE,1948.66666666667,1540,2019,2287,92,43,74,-0.886930955016811,0.0608405260629843,-1.07795430271641,0.0733258118721061,-1.01528713115011,0.0588599982402586,-0.984377897940627,0.036642423013231,0.0185258292576656,0.00663093620683291,-0.00651529974091142,0.00796298903121942,0.00245807100853007,0.00601205381730484,0.00573771530115982,0.0038809687894246,missense,"A72R,N78R",-1.39306129314203,-1.39306129314203
PSD95-PDZ2 binding NMDAR2A,2,KVMEIKLIKGPKGLGFSIAGGVGNQHIPGDNSIYVTKIIEGGAAHKDGRLQIGDKILAVNSVGLEDVMHEDRVAALKSTYDVVYLKVAKP*,2,,FALSE,FALSE,2193.33333333333,1703,2588,2289,44,31,63,-1.07953536755223,0.0727378951021924,-1.16240910420132,0.086252014754573,-1.06926087166937,0.0630365775932787,-1.09440989169924,0.0416997330899842,-0.00246589542523365,0.0079276162362999,-0.0156868675788667,0.00936674044072215,-0.00305489267520138,0.00643865627386806,-0.00591628294729477,0.00441661193068833,missense,"A72R,N78S",-1.54217607298658,-1.54217607298658
PSD95-PDZ2 binding NMDAR2A,2,KVMEIKLIKGPKGLGFSIAGGVGNQHIPGDNSIYVTKIIEGGAAHKDGRLQIGDKILAVNSVGLEDVMHEDRVAALKMTYDVVYLKVAKP*,2,,FALSE,FALSE,226.666666666667,215,251,214,4,5,2,-1.20694637607665,0.189184229863493,-1.03897950448985,0.205957337172136,-1.35969296806043,0.336802958527103,-1.16363124019534,0.128745423385845,-0.0163522689371758,0.0206189630619723,-0.00228273984353991,0.0223664215223611,-0.0327200888352213,0.034401589755867,-0.0132478366761043,0.0136360242815084,missense,"A72R,N78M",-1.63598448078644,-1.63598448078644
PSD95-PDZ2 binding NMDAR2A,2,KVMEIKLIKGPKGLGFSIAGGVGNQHIPGDNSIYVTKIIEGGAAHKDGRLQIGDKILAVNSVGLEDVMHEDRVAALKPTYDVVYLKVAKP*,2,,FALSE,FALSE,650,517,690,743,15,12,18,-1.04658164681376,0.116849207781577,-1.11904537876675,0.134562954847458,-1.10664096354806,0.116796947131816,-1.08823560669033,0.0703994469631882,0.00112569120517149,0.0127352554745579,-0.0109776818068689,0.0146131806263219,-0.00687295470016351,0.0119298259063336,-0.00526233581590714,0.00745633159570892,missense,"A72R,N78P",-1.53380871438159,-1.53380871438159
PSD95-PDZ2 binding NMDAR2A,2,KVMEIKLIKGPKGLGFSIAGGVGNQHIPGDNSIYVTKIIEGGAAHKDGRLQIGDKILAVNSVGLEDVMHEDRVAALKLTYDVVYLKVAKP*,2,,FALSE,FALSE,2710,2373,2873,2884,38,64,80,-1.22093633458526,0.0750869386526183,-1.06219600788316,0.0639743738854388,-1.07609012535635,0.0564123931560033,-1.10638628703226,0.0368621171579026,-0.0178770177914314,0.0081836356848139,-0.00480399064382668,0.00694744762482025,-0.00375244350642187,0.00576205154190574,-0.00718475846487951,0.00390423761415221,missense,"A72R,N78L",-1.55840642101911,-1.55840642101911
PSD95-PDZ2 binding NMDAR2A,2,KVMEIKLIKGPKGLGFSIAGGVGNQHIPGDNSIYVTKIIEGGAAHKDGRLQIGDKILAVNSVGLEDVMHEDRVAALKETYDVVYLKVAKP*,2,,FALSE,FALSE,556.666666666667,489,466,715,10,9,11,-1.17944892923614,0.128899915247889,-1.10697159146915,0.154385447545633,-1.25764897875952,0.145320709471255,-1.18387836489507,0.0817877326813145,-0.0133553550764797,0.0140486476758941,-0.00966650047301966,0.0167658508511304,-0.0222971535013578,0.0148432883491413,-0.0153923034600516,0.0086625176992081,missense,"A72R,N78E",-1.66342327780314,-1.66342327780314
PSD95-PDZ2 binding NMDAR2A,2,KVMEIKLIKGPKGLGFSIAGGVGNQHIPGDNSIYVTKIIEGGAAHKDGRLQIGDKILAVNSVGLEDVMHEDRVAALKDTYDVVYLKVAKP*,2,,FALSE,FALSE,206,160,249,209,6,4,8,-1.00818154114943,0.168354115309197,-1.16034467900835,0.2296057545547,-0.984262096724557,0.179802010523171,-1.03337955231702,0.108348837236853,0.00531087281803565,0.0183487137770209,-0.0154626764687016,0.0249345770383411,0.00562701735964617,0.0183652632695044,0.000547723056479557,0.011475727342999,missense,"A72R,N78D",-1.45946807770311,-1.45946807770311
PSD95-PDZ2 binding NMDAR2A,2,KVMEIKLIKGPKGLGFSIAGGVGNQHIPGDNSIYVTKIIEGGAAHKDGRLQIGDKILAVNSVGLEDVMHEDRVAALKATYDVVYLKVAKP*,2,,FALSE,FALSE,286.666666666667,261,313,286,17,5,14,-0.835379498193666,0.103799083360689,-0.925329632120749,0.209999420301676,-0.893684554875012,0.141006411104975,-0.865371046731643,0.0776654914981307,0.0241443609122028,0.0113129380140454,0.0100593353953011,0.0228053810483729,0.0148787515172966,0.0144026190535679,0.018342282283616,0.00822591203673211,missense,"A72R,N78A",-1.23178383363373,-1.23178383363373
PSD95-PDZ2 binding NMDAR2A,2,KVMEIKLIKGPKGLGFSIAGGVGNQHIPGDNSIYVTKIIEGGAAHKDGRLQIGDKILAVNSVGLEDVMHEDRVAALKGTYDVVYLKVAKP*,2,,FALSE,FALSE,1181.33333333333,843,1443,1258,36,35,21,-0.936260549742119,0.0718461678690544,-0.967676895864105,0.0815714884963459,-1.12925845603331,0.108485404958222,-0.985493620501546,0.048281344862706,0.0131494556971573,0.00783042795113102,0.00546053467177612,0.0088584476812829,-0.00918314134812748,0.0110808717720083,0.00561954395547613,0.00511370092681775,missense,"A72R,N78G",-1.39457331449469,-1.39457331449469
PSD95-PDZ2 binding NMDAR2A,2,KVMEIKLIKGPKGLGFSIAGGVGNQHIPGDNSIYVTKIIEGGAAHKDGRLQIGDKILAVNSVGLEDVMHEDRVAALKVTYDVVYLKVAKP*,2,,FALSE,FALSE,1304.33333333333,1074,1414,1425,24,16,62,-1.07266724227729,0.0875072064891919,-1.13201101407387,0.116797765267684,-0.857599469969689,0.0694422955892875,-0.974801535726079,0.0493102811486353,-0.00171734666167532,0.00953730582913248,-0.0123857154732871,0.0126839280732371,0.018564539470726,0.00709294649612196,0.00675199219156813,0.00522268033602757,missense,"A72R,N78V",-1.38008345738212,-1.38008345738212
PSD95-PDZ2 binding NMDAR2A,2,KVMEIKLIKGPKGLGFSIAGGVGNQHIPGDNSIYVTKIIEGGAAHKDGRLQIGDKILAVNSVGLEDVMHEDRVAALK*TYDVVYLKVAKP*,2,,FALSE,TRUE,412.666666666667,371,367,500,8,7,6,-1.10624596682886,0.139799124078707,-0.999388178784911,0.175733530049977,-1.17099723796024,0.199200915323913,-1.08943323071122,0.0958930371135425,-0.00537705171053993,0.0152365394174495,0.00201677330565979,0.0190841960897233,-0.0134464069056488,0.0203466982532904,-0.00538918172467438,0.0101564758429434,stop,"A72R,N78*",-1.5354317281625,-1.5354317281625
PSD95-PDZ2 binding NMDAR2A,2,KVMEIKLIKGPKGLGFSIAGGVGNQHIPGDNSIYVTKIIEGGAAHKDGRLQIGDKILAVNSVGLEDVMHEDRVAALKYTYDVVYLKVAKP*,2,,FALSE,FALSE,543.333333333333,324,723,583,10,9,12,-1.02062604798278,0.129637469794714,-1.22733704255486,0.155598697395389,-1.2279016399199,0.152968092974923,-1.14181708200638,0.0834658656362781,0.00395456089443426,0.0141290328642798,-0.0227378697802565,0.0168976065726025,-0.019258713009134,0.0156244042607992,-0.0109373981150857,0.0088402565354299,missense,"A72R,N78Y",-1.60642204821817,-1.60642204821817
PSD95-PDZ2 binding NMDAR2A,2,KVMEIKLIKGPKGLGFSIAGGVGNQHIPGDNSIYVTKIIEGGAAHKDGRLQIGDKILAVNSVGLEDVMHEDRVAALKWTYDVVYLKVAKP*,2,,FALSE,FALSE,1026.66666666667,831,1018,1231,25,30,25,-1.06540425786592,0.0887075733433447,-0.975893022103921,0.0886577947789418,-1.17618248461729,0.0975234977135464,-1.0661267096339,0.05274516721419,-0.000925762672852784,0.00966813237764791,0.00456828511522318,0.00962800178180337,-0.0139760362445916,0.00996120513480787,-0.00292068009587947,0.00558648503340891,missense,"A72R,N78W",-1.50384685324865,-1.50384685324865
PSD95-PDZ2 binding NMDAR2A,2,KVMEIKLIKGPKGLGFSIAGGVGNQHIPGDNSIYVTKIIEGGAAHKDGRLQIGDKILAVNSVGLEDVMHEDRVAALKCTYDVVYLKVAKP*,2,,FALSE,FALSE,1008.66666666667,674,1075,1277,20,14,19,-1.04738382837675,0.0961259911086615,-1.20989873619156,0.123643872159792,-1.25934350456039,0.110692541345679,-1.15680360327352,0.0625919948224185,0.00103826239554855,0.0104766568619123,-0.0208441158790218,0.0134273971559047,-0.022470235061232,0.0113063121923318,-0.0125246900165742,0.00662940816675574,missense,"A72R,N78C",-1.62673170310171,-1.62673170310171
PSD95-PDZ2 binding NMDAR2A,2,KVMEIKLIKGPKGLGFSIAGGVGNQHIPGDNSIYVTKIIEGGAAHKDGRLQIGDKILAVNSVGLEDVMHEDRVAALKFTYDVVYLKVAKP*,2,,FALSE,FALSE,600.666666666667,541,642,619,17,13,22,-1.05838948374988,0.120886479307954,-1.09404007516386,0.134512731530467,-1.0067743182915,0.107778584619208,-1.04660101053589,0.0690420532293811,-0.000161230827406766,0.0131752728720629,-0.00826217203986633,0.0146077265070684,0.00332758325067599,0.0110086760186213,-0.000852622839848521,0.00731256373641741,missense,"A72R,N78F",-1.4773857284171,-1.4773857284171
PSD95-PDZ2 binding NMDAR2A,2,KVMEIKLIKGPKGLGFSIAGGVGNQHIPGDNSIYVTKIIEGGAAHKDGRLQIGDKILAVNSVGLEDVMHEDSVAALKKTYDVVYLKVAKP*,2,,FALSE,FALSE,447,341,535,465,24,104,25,-0.8131651456247,0.0993184558858001,-0.44922465652418,0.0628712662431222,-0.847946549395076,0.108061160271375,-0.610680621447654,0.0476731572247706,0.0265654766436548,0.0108245997816999,0.0617630752051933,0.00682765305546256,0.0195505041279428,0.0110375387450751,0.0453177252322312,0.00504928495628849,missense,"A72S,N78K",-0.886628707406949,-0.886628707406949
PSD95-PDZ2 binding NMDAR2A,2,KVMEIKLIKGPKGLGFSIAGGVGNQHIPGDNSIYVTKIIEGGAAHKDGRLQIGDKILAVNSVGLEDVMHEDSVAALKTTYDVVYLKVAKP*,2,,FALSE,FALSE,730.666666666667,496,949,747,181,124,112,-0.389368756678024,0.0680028152498714,-0.46782376477852,0.0601711432212296,-0.55296841311243,0.060608200753632,-0.475949411529406,0.0361627418177243,0.0727545384687017,0.00741154554351042,0.0597432612919413,0.00653442684415548,0.0496800400314383,0.00619061800194934,0.0595877318981476,0.00383016353159645,missense,"A72S,N78T",-0.704041679590072,-0.704041679590072
PSD95-PDZ2 binding NMDAR2A,2,KVMEIKLIKGPKGLGFSIAGGVGNQHIPGDNSIYVTKIIEGGAAHKDGRLQIGDKILAVNSVGLEDVMHEDSVAALKMTYDVVYLKVAKP*,2,,FALSE,FALSE,450,368,448,534,20,58,53,-0.846316888943019,0.0966714131440093,-0.544291676130789,0.0744666123168132,-0.692413735916816,0.0794283071769657,-0.669439445192229,0.0473595518418674,0.0229523077689889,0.0105361017575473,0.0514390485762276,0.00808687693912091,0.0354368730192789,0.00811293359908262,0.0390943059738035,0.00501606955721939,missense,"A72S,N78M",-0.9662583566326,-0.9662583566326
PSD95-PDZ2 binding NMDAR2A,2,KVMEIKLIKGPKGLGFSIAGGVGNQHIPGDNSIYVTKIIEGGAAHKDGRLQIGDKILAVNSVGLEDVMHEDSVAALKITYDVVYLKVAKP*,2,,FALSE,FALSE,116.333333333333,77,191,81,3,9,2,-0.997326904497372,0.222612340920093,-0.829942787992259,0.160538207627121,-1.11732872709436,0.348369087673912,-0.91541861004863,0.121969370283936,0.00649390669110975,0.0242622529260634,0.0204180941205727,0.017434024305876,-0.00796461986407818,0.0355829725789633,0.0130415129772346,0.0129183411033382,missense,"A72S,N78I",-1.29960802849601,-1.29960802849601
PSD95-PDZ2 binding NMDAR2A,2,KVMEIKLIKGPKGLGFSIAGGVGNQHIPGDNSIYVTKIIEGGAAHKDGRLQIGDKILAVNSVGLEDVMHEDSVAALKQTYDVVYLKVAKP*,2,,FALSE,FALSE,51.3333333333333,46,58,50,87,2,5,0.105272619078506,0.101725484162858,-0.94158299986204,0.325707108335564,-0.692788103598287,0.257154018124842,-0.0757438748176872,0.0908397204474399,0.126664910718049,0.0110869389162546,0.00829426269116221,0.0353709296201182,0.0353986345089874,0.0262661203283098,0.101975354484467,0.00962125566230352,missense,"A72S,N78Q",-0.161685238878305,-0.161685238878305
PSD95-PDZ2 binding NMDAR2A,2,KVMEIKLIKGPKGLGFSIAGGVGNQHIPGDNSIYVTKIIEGGAAHKDGRLQIGDKILAVNSVGLEDVMHEDSVAALKHTYDVVYLKVAKP*,2,,FALSE,FALSE,719,484,900,773,208,111,185,-0.315555148426458,0.0890624711006698,-0.576600232431501,0.0684586235673767,-0.427916477915081,0.0517163925649759,-0.452533337050786,0.0374415137813351,0.0807993953952442,0.00970681225997395,0.0479304249023999,0.00743442526773816,0.0624530435455694,0.00528239457412755,0.062067836835246,0.00396560419494376,missense,"A72S,N78H",-0.672308338482365,-0.672308338482365
PSD95-PDZ2 binding NMDAR2A,2,KVMEIKLIKGPKGLGFSIAGGVGNQHIPGDNSIYVTKIIEGGAAHKDGRLQIGDKILAVNSVGLEDVMHEDSVAALKRTYDVVYLKVAKP*,2,,FALSE,FALSE,1040.33333333333,842,1120,1159,69,220,121,-0.744551861323041,0.0626149964301571,-0.453545110446218,0.048473272927861,-0.624131688539774,0.0556557870873965,-0.582391138502125,0.0315677637776591,0.0340435564793648,0.00682433361094899,0.0612938853481333,0.00526406910168421,0.0424113099180172,0.00568477059493057,0.0483139954390599,0.00334348811836994,missense,"A72S,N78R",-0.848290948749289,-0.848290948749289
PSD95-PDZ2 binding NMDAR2A,2,KVMEIKLIKGPKGLGFSIAGGVGNQHIPGDNSIYVTKIIEGGAAHKDGRLQIGDKILAVNSVGLEDVMHEDSVAALKLTYDVVYLKVAKP*,2,,FALSE,FALSE,1228.66666666667,936,1512,1238,83,27,41,-0.753111269798855,0.0600977533323308,-1.08664830215105,0.0912658828355294,-1.05548342081566,0.0821986981631887,-0.90871739888307,0.0428379069468361,0.0331106767815037,0.00654998229482959,-0.0074594450612005,0.00991123323955095,-0.00164764193659789,0.00839590573979119,0.0137512692991757,0.0045371611971434,missense,"A72S,N78L",-1.29052658233194,-1.29052658233194
PSD95-PDZ2 binding NMDAR2A,2,KVMEIKLIKGPKGLGFSIAGGVGNQHIPGDNSIYVTKIIEGGAAHKDGRLQIGDKILAVNSVGLEDVMHEDSVAALKETYDVVYLKVAKP*,2,,FALSE,FALSE,1138.33333333333,915,1315,1185,275,133,161,-0.463242169318162,0.0792650507577142,-0.637162425437828,0.0643487737696303,-0.602097558917565,0.0488902049077756,-0.58545326512709,0.034942227603248,0.0647031635333389,0.00863900312863261,0.0413535310869299,0.00698810646097887,0.0446619109555073,0.0049937232727195,0.047989671421064,0.00370089321637409,missense,"A72S,N78E",-0.852440726663333,-0.852440726663333
PSD95-PDZ2 binding NMDAR2A,2,KVMEIKLIKGPKGLGFSIAGGVGNQHIPGDNSIYVTKIIEGGAAHKDGRLQIGDKILAVNSVGLEDVMHEDSVAALKDTYDVVYLKVAKP*,2,,FALSE,FALSE,763.666666666667,508,844,939,591,228,492,-0.0149238965813348,0.0630765046603226,-0.354116120605564,0.0508373876914354,-0.190259174012981,0.0410290708943248,-0.205946932938112,0.0284865125835052,0.113564836159212,0.00687463284126774,0.0720916103957239,0.00552080570575647,0.0867277384801971,0.00419077454409405,0.0881849453548484,0.00301713852864519,missense,"A72S,N78D",-0.33813573916923,-0.33813573916923
PSD95-PDZ2 binding NMDAR2A,2,KVMEIKLIKGPKGLGFSIAGGVGNQHIPGDNSIYVTKIIEGGAAHKDGRLQIGDKILAVNSVGLEDVMHEDSVAALKATYDVVYLKVAKP*,2,,FALSE,FALSE,531.333333333333,433,546,615,236,194,337,-0.246940889693039,0.0563166424532826,-0.245451769252532,0.0555349081334995,-0.179590899426448,0.0507312431423124,-0.221017403323609,0.0311877072927369,0.0882775814331068,0.0061378835400625,0.0838922712519309,0.00603094398856648,0.0878174130107708,0.00518176984554764,0.0865887620132898,0.00330323457521127,missense,"A72S,N78A",-0.358559161456908,-0.358559161456908
PSD95-PDZ2 binding NMDAR2A,2,KVMEIKLIKGPKGLGFSIAGGVGNQHIPGDNSIYVTKIIEGGAAHKDGRLQIGDKILAVNSVGLEDVMHEDSVAALKGTYDVVYLKVAKP*,2,,FALSE,FALSE,1478.33333333333,1129,1780,1526,449,600,399,-0.34520080666399,0.0419576305908665,-0.321064462561293,0.0335804091008115,-0.39840745563345,0.0375790271568994,-0.352724104825285,0.0215018111739979,0.0775683505423588,0.00457291200194217,0.0756809329514591,0.00364674352054935,0.0654671420055975,0.00383838159061839,0.0726390950466295,0.00227735644152831,missense,"A72S,N78G",-0.537047391358112,-0.537047391358112
PSD95-PDZ2 binding NMDAR2A,2,KVMEIKLIKGPKGLGFSIAGGVGNQHIPGDNSIYVTKIIEGGAAHKDGRLQIGDKILAVNSVGLEDVMHEDSVAALKVTYDVVYLKVAKP*,2,,FALSE,FALSE,1451.66666666667,1240,1595,1520,35,49,57,-1.05134783736847,0.0721254784772154,-0.935677523715928,0.0696504105441183,-0.970077543274683,0.0681561013816217,-0.983980782122375,0.0403685672344248,0.000606229794117674,0.00786086968042656,0.00893558176523727,0.00756385017802618,0.0070758502047813,0.00696157257449137,0.00577977567734901,0.00427562198749849,missense,"A72S,N78V",-1.39252312387154,-1.39252312387154
PSD95-PDZ2 binding NMDAR2A,2,KVMEIKLIKGPKGLGFSIAGGVGNQHIPGDNSIYVTKIIEGGAAHKDGRLQIGDKILAVNSVGLEDVMHEDSVAALKYTYDVVYLKVAKP*,2,,FALSE,FALSE,582.666666666667,462,689,597,16,18,29,-1.02497921261963,0.114888339051793,-1.00995688026144,0.112753800858591,-0.898423878634738,0.0977666118779016,-0.969304460275484,0.062132243331651,0.0034801146844366,0.0125215427357214,0.000869040307099472,0.0122447642452468,0.0143946694521766,0.00998603720214648,0.00733421292105339,0.00658071375629288,missense,"A72S,N78Y",-1.37263384961256,-1.37263384961256
PSD95-PDZ2 binding NMDAR2A,2,KVMEIKLIKGPKGLGFSIAGGVGNQHIPGDNSIYVTKIIEGGAAHKDGRLQIGDKILAVNSVGLEDVMHEDSVAALKWTYDVVYLKVAKP*,2,,FALSE,FALSE,1476.66666666667,1305,1680,1445,38,22,52,-1.06925150623095,0.0821615617571825,-1.20975167442083,0.101324506171591,-0.990145852458813,0.0706137616393698,-1.06436572293599,0.0473466612167553,-0.00134506967315556,0.00895469039997509,-0.0208281453600826,0.011003573102544,0.0050260411928133,0.0072126019013004,-0.0027341658358726,0.00501470425139019,missense,"A72S,N78W",-1.50146037332769,-1.50146037332769
PSD95-PDZ2 binding NMDAR2A,2,KVMEIKLIKGPKGLGFSIAGGVGNQHIPGDNSIYVTKIIEGGAAHKDGRLQIGDKILAVNSVGLEDVMHEDSVAALKCTYDVVYLKVAKP*,2,,FALSE,FALSE,390,323,393,454,38,30,103,-0.688761973490902,0.0807461574560028,-0.687040010523599,0.0923248166013619,-0.449352379149001,0.0716241337080068,-0.588100558974969,0.0463427893605009,0.0401240296629514,0.00880042717716397,0.0359369574029663,0.0100262306428776,0.0602635465069404,0.00731580291104818,0.047709284264452,0.00490837953205331,missense,"A72S,N78C",-0.856028325377362,-0.856028325377362
PSD95-PDZ2 binding NMDAR2A,2,KVMEIKLIKGPKGLGFSIAGGVGNQHIPGDNSIYVTKIIEGGAAHKDGRLQIGDKILAVNSVGLEDVMHEDSVAALKFTYDVVYLKVAKP*,2,,FALSE,FALSE,233.333333333333,190,327,183,11,8,7,-0.826393374155312,0.132724332042204,-1.03972888570654,0.163476043522025,-0.96581625231044,0.19458630202412,-0.923120765570613,0.0910609426799637,0.0251237478291293,0.0144654662905982,-0.00236412065960445,0.0177530655058213,0.00751110524002011,0.019875354312858,0.0122257420010271,0.00964468633389534,missense,"A72S,N78F",-1.31004594919304,-1.31004594919304
PSD95-PDZ2 binding NMDAR2A,2,KVMEIKLIKGPKGLGFSIAGGVGNQHIPGDNSIYVTKIIEGGAAHKDGRLQIGDKILAVNSVGLEDVMHEDMVAALKKTYDVVYLKVAKP*,2,,FALSE,FALSE,205.666666666667,188,211,218,7,9,3,-1.01020286702617,0.159107528618304,-0.880678918812637,0.160833559076311,-1.29476155904887,0.276871997705166,-0.99600229326263,0.104710300656133,0.00509057092702318,0.0173409393469512,0.0149082846429245,0.0174660986912829,-0.0260878914671979,0.0282801461174636,0.00450652173559413,0.0110903530760229,missense,"A72M,N78K",-1.40881461260899,-1.40881461260899
PSD95-PDZ2 binding NMDAR2A,2,KVMEIKLIKGPKGLGFSIAGGVGNQHIPGDNSIYVTKIIEGGAAHKDGRLQIGDKILAVNSVGLEDVMHEDMVAALKTTYDVVYLKVAKP*,2,,FALSE,FALSE,163.666666666667,111,152,228,3,38,6,-1.10119094498068,0.221890548564847,-0.37424648155766,0.099791795102935,-1.09798960855565,0.20192916190952,-0.598091766544957,0.0829731542119572,-0.00482611092208024,0.0241835856400958,0.0699055064936544,0.0108371247385078,-0.00598929154416648,0.0206253656979036,0.0466510691804281,0.00878807118569765,missense,"A72M,N78T",-0.869568357383402,-0.869568357383402
PSD95-PDZ2 binding NMDAR2A,2,KVMEIKLIKGPKGLGFSIAGGVGNQHIPGDNSIYVTKIIEGGAAHKDGRLQIGDKILAVNSVGLEDVMHEDMVAALKRTYDVVYLKVAKP*,2,,FALSE,FALSE,1803.33333333333,1544,1918,1948,65,51,58,-0.983578726773716,0.0684987875880005,-1.0127024725905,0.0699559461628962,-1.03952976874758,0.0663261287915534,-1.01253386850301,0.0393816774148529,0.00799230414663775,0.00746560097575773,0.000570876249418623,0.00759703053728656,-1.81105454429703e-05,0.00677465626418542,0.00275558600940677,0.00417109591434617,missense,"A72M,N78R",-1.43121811651951,-1.43121811651951
PSD95-PDZ2 binding NMDAR2A,2,KVMEIKLIKGPKGLGFSIAGGVGNQHIPGDNSIYVTKIIEGGAAHKDGRLQIGDKILAVNSVGLEDVMHEDMVAALKSTYDVVYLKVAKP*,2,,FALSE,FALSE,126,75,129,174,1,0,8,-1.30185341050567,0.363680249747344,,,-0.906376429953149,0.187284834639288,-0.989271640137445,0.166503677604581,-0.0266960731677145,0.0396370756765513,,,0.0135823832146541,0.0191295708236414,0.00521939639188675,0.0176351759236681,missense,"A72M,N78S",-1.39969326685592,-1.39969326685592
PSD95-PDZ2 binding NMDAR2A,2,KVMEIKLIKGPKGLGFSIAGGVGNQHIPGDNSIYVTKIIEGGAAHKDGRLQIGDKILAVNSVGLEDVMHEDMVAALKMTYDVVYLKVAKP*,2,,FALSE,FALSE,238.333333333333,168,272,275,7,6,17,-0.978259672361036,0.159267943596244,-1.06952624441943,0.190630360355725,-0.838773639326815,0.129746795914782,-0.932555647641513,0.0889660256206907,0.00857202152867755,0.0173584227836368,-0.00560003492406348,0.0207019524199432,0.0204874397487456,0.0132525440534078,0.0112264499281245,0.00942280396218276,missense,"A72M,N78M",-1.3228320518056,-1.3228320518056
PSD95-PDZ2 binding NMDAR2A,2,KVMEIKLIKGPKGLGFSIAGGVGNQHIPGDNSIYVTKIIEGGAAHKDGRLQIGDKILAVNSVGLEDVMHEDMVAALKHTYDVVYLKVAKP*,2,,FALSE,FALSE,72.3333333333333,72,92,53,0,0,8,,,,,-0.567817770016383,0.220828848587048,-0.567817770016383,0.220828848587048,,,,,0.0481633031043571,0.022555809748746,0.0498575284152914,0.0233890064764943,missense,"A72M,N78H",-0.828541196344435,-0.828541196344435
PSD95-PDZ2 binding NMDAR2A,2,KVMEIKLIKGPKGLGFSIAGGVGNQHIPGDNSIYVTKIIEGGAAHKDGRLQIGDKILAVNSVGLEDVMHEDMVAALKPTYDVVYLKVAKP*,2,,FALSE,FALSE,143.333333333333,130,136,164,2,1,8,-0.972280607588689,0.26626043689028,-1.23219047834964,0.449454495846559,-0.783876294863287,0.193780951585345,-0.890622085364545,0.14794758289942,0.00922367265084087,0.0290194067289151,-0.0232649400575691,0.0488095682690953,0.0260947418080261,0.0197930945384024,0.0156678277913609,0.0156698139611599,missense,"A72M,N78P",-1.2660039085226,-1.2660039085226
PSD95-PDZ2 binding NMDAR2A,2,KVMEIKLIKGPKGLGFSIAGGVGNQHIPGDNSIYVTKIIEGGAAHKDGRLQIGDKILAVNSVGLEDVMHEDMVAALKLTYDVVYLKVAKP*,2,,FALSE,FALSE,931,679,1138,976,23,31,18,-1.01456434835833,0.0902104183498227,-1.00144321843671,0.0875760006388396,-1.19508836648628,0.114794807215457,-1.0509859439974,0.0551190449982581,0.00461521829034657,0.00983192565840286,0.0017936014404167,0.00951052180235635,-0.0159071130821412,0.0117253241515461,-0.00131705145860224,0.0058379134279381,missense,"A72M,N78L",-1.48332816720614,-1.48332816720614
PSD95-PDZ2 binding NMDAR2A,2,KVMEIKLIKGPKGLGFSIAGGVGNQHIPGDNSIYVTKIIEGGAAHKDGRLQIGDKILAVNSVGLEDVMHEDMVAALKETYDVVYLKVAKP*,2,,FALSE,FALSE,470,459,430,521,11,41,15,-1.13533766922233,0.136452863872909,-0.650301968470618,0.0900489812827861,-1.07070717959587,0.128483017505681,-0.867117765085969,0.0648739428720151,-0.00854772157817921,0.0148718345177394,0.0399266115019434,0.00977908095280273,-0.00320262086668031,0.0131234597170875,0.0181572792499845,0.00687109985718721,missense,"A72M,N78E",-1.23415097717043,-1.23415097717043
PSD95-PDZ2 binding NMDAR2A,2,KVMEIKLIKGPKGLGFSIAGGVGNQHIPGDNSIYVTKIIEGGAAHKDGRLQIGDKILAVNSVGLEDVMHEDMVAALKATYDVVYLKVAKP*,2,,FALSE,FALSE,360.333333333333,283,407,391,19,71,18,-0.842780977216772,0.118243541662628,-0.477300304944141,0.0783795565699756,-0.928245110060831,0.121967853916958,-0.664528713033103,0.0575891203646557,0.0233376825612033,0.0128872222574667,0.0587141341201294,0.00851181232506729,0.0113486814536696,0.0124579905479574,0.0396144243687008,0.00609953055410507,missense,"A72M,N78A",-0.95960335821105,-0.95960335821105
PSD95-PDZ2 binding NMDAR2A,2,KVMEIKLIKGPKGLGFSIAGGVGNQHIPGDNSIYVTKIIEGGAAHKDGRLQIGDKILAVNSVGLEDVMHEDMVAALKGTYDVVYLKVAKP*,2,,FALSE,FALSE,2099.66666666667,1758,2409,2132,129,121,167,-0.84621659667498,0.0702989818115373,-0.829206692209132,0.0603749545829791,-0.738954658271283,0.0442207349336926,-0.785979508678618,0.0318130664901863,0.0229632385033931,0.00766180199222863,0.0204980321737264,0.00655656021842865,0.0306831092022986,0.00451677618434404,0.0267510079079272,0.00336946926516625,missense,"A72M,N78G",-1.12419283837949,-1.12419283837949
PSD95-PDZ2 binding NMDAR2A,2,KVMEIKLIKGPKGLGFSIAGGVGNQHIPGDNSIYVTKIIEGGAAHKDGRLQIGDKILAVNSVGLEDVMHEDMVAALKVTYDVVYLKVAKP*,2,,FALSE,FALSE,574.333333333333,450,669,604,15,18,27,-1.02459166842532,0.111099869278646,-1.0124764288514,0.112641014868004,-0.93196511732111,0.0997190444517846,-0.985152474984551,0.0619702734628903,0.00352235266290497,0.0121086419438833,0.000595424001010175,0.0122325159852823,0.0109687139966834,0.0101854617699307,0.00565567625774313,0.00656355877706947,missense,"A72M,N78V",-1.3941109958824,-1.3941109958824
PSD95-PDZ2 binding NMDAR2A,2,KVMEIKLIKGPKGLGFSIAGGVGNQHIPGDNSIYVTKIIEGGAAHKDGRLQIGDKILAVNSVGLEDVMHEDMVAALK*TYDVVYLKVAKP*,2,,FALSE,TRUE,90.6666666666667,58,145,69,0,6,2,,,-0.889368158596679,0.19353483341953,-1.0686612879901,0.351947273299912,-0.93099626734948,0.169585658209393,,,0.0139646562080883,0.0210173705047629,-0.0029936502447642,0.0359484541487045,0.0113916111196222,0.0179616027686551,stop,"A72M,N78*",-1.32071878782666,-1.32071878782666
PSD95-PDZ2 binding NMDAR2A,2,KVMEIKLIKGPKGLGFSIAGGVGNQHIPGDNSIYVTKIIEGGAAHKDGRLQIGDKILAVNSVGLEDVMHEDMVAALKWTYDVVYLKVAKP*,2,,FALSE,FALSE,117.333333333333,138,124,90,3,2,0,-1.16302334467124,0.221569974497529,-1.15919220766693,0.320788443062886,,,-1.16178594425772,0.182309794129164,-0.0115651502498972,0.0241486466557131,-0.015337521132317,0.0348367755942086,,,-0.0130523928339056,0.0193092749561411,missense,"A72M,N78W",-1.63348374542678,-1.63348374542678
PSD95-PDZ2 binding NMDAR2A,2,KVMEIKLIKGPKGLGFSIAGGVGNQHIPGDNSIYVTKIIEGGAAHKDGRLQIGDKILAVNSVGLEDVMHEDMVAALKCTYDVVYLKVAKP*,2,,FALSE,FALSE,163.333333333333,103,252,135,6,10,3,-0.883097374278537,0.169180573502037,-0.901359175409206,0.153075422232881,-1.14930790716508,0.282753661745138,-0.928691750452119,0.105337603346072,0.0189436466396672,0.0184387884675103,0.0126624635297739,0.0166235855706006,-0.0112310241686393,0.0288809086353161,0.0116356931812841,0.0111567936102719,missense,"A72M,N78C",-1.31759571863506,-1.31759571863506
PSD95-PDZ2 binding NMDAR2A,2,KVMEIKLIKGPKGLGFSIAGGVGNQHIPGDNSIYVTKIIEGGAAHKDGRLQIGDKILAVNSVGLEDVMHEDIVAALKKTYDVVYLKVAKP*,2,,FALSE,FALSE,30,,30,,5,2,2,,,-0.752782473624889,0.33415741665407,,,-0.752782473624889,0.33415741665407,,,0.0287974999705138,0.0362886107303942,,,0.0302670596957261,0.0353921601833187,missense,"A72I,N78K",-1.07920439088859,-1.07920439088859
PSD95-PDZ2 binding NMDAR2A,2,KVMEIKLIKGPKGLGFSIAGGVGNQHIPGDNSIYVTKIIEGGAAHKDGRLQIGDKILAVNSVGLEDVMHEDIVAALKTTYDVVYLKVAKP*,2,,FALSE,FALSE,122,70,139,157,5,3,3,-0.888558986578321,0.19830811007808,-0.794188909841614,0.272492345901717,-1.08437649815352,0.286377018416458,-0.910417394427931,0.139905432138394,0.0183483920439256,0.0216133638598727,0.0243008706254374,0.0295919473116949,-0.00459882680061595,0.0292510040474558,0.0135712148947662,0.0148180325139528,missense,"A72I,N78T",-1.29283040736273,-1.29283040736273
PSD95-PDZ2 binding NMDAR2A,2,KVMEIKLIKGPKGLGFSIAGGVGNQHIPGDNSIYVTKIIEGGAAHKDGRLQIGDKILAVNSVGLEDVMHEDIVAALKRTYDVVYLKVAKP*,2,,FALSE,FALSE,887.666666666667,711,1053,899,22,39,19,-1.05774056750516,0.0982189174211514,-0.91558926294706,0.0814553539801628,-1.16399907944928,0.112094369281399,-1.01890991423174,0.0547207328059561,-9.05062216099567e-05,0.0107047623988263,0.0111171136988731,0.00884583578030422,-0.0127316038671195,0.0114494971268224,0.00208026946540525,0.00579572633823028,missense,"A72I,N78R",-1.43985890019197,-1.43985890019197
PSD95-PDZ2 binding NMDAR2A,2,KVMEIKLIKGPKGLGFSIAGGVGNQHIPGDNSIYVTKIIEGGAAHKDGRLQIGDKILAVNSVGLEDVMHEDIVAALKSTYDVVYLKVAKP*,2,,FALSE,FALSE,348.666666666667,301,296,449,12,8,19,-0.949062176756906,0.125935990959986,-0.914425682688443,0.16616970511513,-0.951648360488432,0.117929021555571,-0.942820390607572,0.0764333075089535,0.0117542216718821,0.013725613110831,0.0112434754342532,0.0180455900230694,0.00895823623999024,0.0120454577881598,0.0101392634429853,0.00809540572160392,missense,"A72I,N78S",-1.33674277754327,-1.33674277754327
PSD95-PDZ2 binding NMDAR2A,2,KVMEIKLIKGPKGLGFSIAGGVGNQHIPGDNSIYVTKIIEGGAAHKDGRLQIGDKILAVNSVGLEDVMHEDIVAALKMTYDVVYLKVAKP*,2,,FALSE,FALSE,42.6666666666667,41,50,37,1,0,0,-1.13034422037224,0.364904233161055,,,,,-1.13034422037224,0.364904233161055,-0.00800349155717787,0.0397704761656617,,,,,-0.00972225418447258,0.0386486979727189,missense,"A72I,N78M",-1.59087408640886,-1.59087408640886
PSD95-PDZ2 binding NMDAR2A,2,KVMEIKLIKGPKGLGFSIAGGVGNQHIPGDNSIYVTKIIEGGAAHKDGRLQIGDKILAVNSVGLEDVMHEDIVAALKITYDVVYLKVAKP*,2,,FALSE,FALSE,516,570,494,484,9,8,11,-1.25383656348085,0.145226011048865,-1.15803507986301,0.166243305452968,-1.14248691260645,0.147865766569315,-1.18765787583563,0.0879310651096255,-0.0214627744098237,0.0158280093410257,-0.0152118601164326,0.0180535828248938,-0.0105343169379217,0.0151032445281951,-0.0157926089746276,0.00931318649937795,missense,"A72I,N78I",-1.66854525117261,-1.66854525117261
PSD95-PDZ2 binding NMDAR2A,2,KVMEIKLIKGPKGLGFSIAGGVGNQHIPGDNSIYVTKIIEGGAAHKDGRLQIGDKILAVNSVGLEDVMHEDIVAALKQTYDVVYLKVAKP*,2,,FALSE,FALSE,113.333333333333,88,103,149,3,7,5,-1.03524916393485,0.222318068980713,-0.747274828077982,0.183804605285848,-1.02421028421916,0.224986679348036,-0.9096230161324,0.119876450382975,0.00236080496729205,0.024230180579163,0.0293956156948151,0.0199606934912862,0.00154664596478116,0.0229804971943057,0.0136553511804818,0.0126966702599154,missense,"A72I,N78Q",-1.29175387007021,-1.29175387007021
PSD95-PDZ2 binding NMDAR2A,2,KVMEIKLIKGPKGLGFSIAGGVGNQHIPGDNSIYVTKIIEGGAAHKDGRLQIGDKILAVNSVGLEDVMHEDIVAALKPTYDVVYLKVAKP*,2,,FALSE,FALSE,107.333333333333,42,141,139,3,3,2,-0.8251873143564,0.224564299390317,-1.07986631127397,0.264661889082817,-1.28123784926544,0.339630321640388,-1.00261479824596,0.152898189328733,0.0252551948448887,0.0244749945463617,-0.00672293880801074,0.0287415804331516,-0.0247065582450025,0.0346903811202287,0.00380616069639778,0.0161941556247544,missense,"A72I,N78P",-1.41777584462096,-1.41777584462096
PSD95-PDZ2 binding NMDAR2A,2,KVMEIKLIKGPKGLGFSIAGGVGNQHIPGDNSIYVTKIIEGGAAHKDGRLQIGDKILAVNSVGLEDVMHEDIVAALKLTYDVVYLKVAKP*,2,,FALSE,FALSE,702.333333333333,547,825,735,31,11,20,-0.864271827901009,0.0881238254780068,-1.20526114275469,0.140372825927585,-1.04533721968048,0.112628757446837,-0.9865040462879,0.0622149579184382,0.0209954204352937,0.00960451039561699,-0.020340485510313,0.0152441172433558,-0.000611292818527592,0.011504080383805,0.00551252507903735,0.00658947444140465,missense,"A72I,N78L",-1.39594263821168,-1.39594263821168
PSD95-PDZ2 binding NMDAR2A,2,KVMEIKLIKGPKGLGFSIAGGVGNQHIPGDNSIYVTKIIEGGAAHKDGRLQIGDKILAVNSVGLEDVMHEDIVAALKETYDVVYLKVAKP*,2,,FALSE,FALSE,211.666666666667,206,171,258,8,34,12,-0.998247472845693,0.151865400600162,-0.439831986655027,0.101534403252458,-0.92512403902238,0.149519947697724,-0.687926219519923,0.0735035842224837,0.00639357504727367,0.0165516284714946,0.0627830942848644,0.0110263673698006,0.0116674726125515,0.0152722052190699,0.0371362860536412,0.00778510515462629,missense,"A72I,N78E",-0.991311536073824,-0.991311536073824
PSD95-PDZ2 binding NMDAR2A,2,KVMEIKLIKGPKGLGFSIAGGVGNQHIPGDNSIYVTKIIEGGAAHKDGRLQIGDKILAVNSVGLEDVMHEDIVAALKATYDVVYLKVAKP*,2,,FALSE,FALSE,287.666666666667,239,373,251,49,20,47,-0.53047313186729,0.0815378351141948,-0.789681382215793,0.110281873602165,-0.518810916564932,0.106855564217788,-0.593841340330637,0.0558829673935858,0.0573757412930096,0.00888671117875875,0.0247903761914302,0.0119763194898963,0.0531689410448179,0.0109143972470664,0.0471012515134461,0.00591882398815785,missense,"A72I,N78A",-0.86380820210907,-0.86380820210907
PSD95-PDZ2 binding NMDAR2A,2,KVMEIKLIKGPKGLGFSIAGGVGNQHIPGDNSIYVTKIIEGGAAHKDGRLQIGDKILAVNSVGLEDVMHEDIVAALKGTYDVVYLKVAKP*,2,,FALSE,FALSE,235.333333333333,149,329,228,9,7,9,-0.854767987607273,0.137538113661279,-0.952060168254616,0.178246727553127,-0.959324540626785,0.172315805965737,-0.91055279145364,0.0920512686952198,0.0220312326280162,0.0149901145948662,0.00715646994317555,0.0193571226846007,0.00817417899427425,0.0176006104317158,0.0135568743684652,0.00974957635045283,missense,"A72I,N78G",-1.2930138967006,-1.2930138967006
PSD95-PDZ2 binding NMDAR2A,2,KVMEIKLIKGPKGLGFSIAGGVGNQHIPGDNSIYVTKIIEGGAAHKDGRLQIGDKILAVNSVGLEDVMHEDIVAALKVTYDVVYLKVAKP*,2,,FALSE,FALSE,309.333333333333,303,325,300,5,9,3,-1.24130758335797,0.179552679418095,-1.00438941846162,0.159032660685549,-1.39167214813115,0.274216630067903,-1.15344429058806,0.10920250654689,-0.0200972558433758,0.0195692318924849,0.00147365191809687,0.0172705258941211,-0.0359864931397824,0.0280089226445237,-0.0121688896460176,0.0115661434147623,missense,"A72I,N78V",-1.62217918019987,-1.62217918019987
PSD95-PDZ2 binding NMDAR2A,2,KVMEIKLIKGPKGLGFSIAGGVGNQHIPGDNSIYVTKIIEGGAAHKDGRLQIGDKILAVNSVGLEDVMHEDIVAALK*TYDVVYLKVAKP*,2,,FALSE,TRUE,95,52,129,104,0,6,1,,,-0.855883203692643,0.194299082697961,-1.40357647719218,0.474466223407505,-0.934540196074399,0.179806449551379,,,0.0176010336555933,0.0211003659529671,-0.0372024202399107,0.0484627345379066,0.0110162572089818,0.0190441341336564,stop,"A72I,N78*",-1.32552150141523,-1.32552150141523
PSD95-PDZ2 binding NMDAR2A,2,KVMEIKLIKGPKGLGFSIAGGVGNQHIPGDNSIYVTKIIEGGAAHKDGRLQIGDKILAVNSVGLEDVMHEDIVAALKYTYDVVYLKVAKP*,2,,FALSE,FALSE,451,331,450,572,33,7,19,-0.730490142189305,0.105693183457416,-1.16956035322554,0.176606805594252,-1.02730365945227,0.115352613584411,-0.915430819854347,0.0712956533431829,0.0355761264383701,0.0115193737193803,-0.0164634742891841,0.0191790315017393,0.00123068369949796,0.0117822993810746,0.0130402197801418,0.00755125296562996,missense,"A72I,N78Y",-1.29962457516057,-1.29962457516057
PSD95-PDZ2 binding NMDAR2A,2,KVMEIKLIKGPKGLGFSIAGGVGNQHIPGDNSIYVTKIIEGGAAHKDGRLQIGDKILAVNSVGLEDVMHEDIVAALKWTYDVVYLKVAKP*,2,,FALSE,FALSE,833.333333333333,553,972,975,25,18,86,-0.955093723490726,0.110796372042359,-1.11962750604098,0.117221555991653,-0.730881592264549,0.0607675289466915,-0.840413687460822,0.0485047611946737,0.0110968506034747,0.012075564142901,-0.0110408992876052,0.0127299506238279,0.0315077050017246,0.00620689203694638,0.0209856318339866,0.00513736398564717,missense,"A72I,N78W",-1.19796175147339,-1.19796175147339
PSD95-PDZ2 binding NMDAR2A,2,KVMEIKLIKGPKGLGFSIAGGVGNQHIPGDNSIYVTKIIEGGAAHKDGRLQIGDKILAVNSVGLEDVMHEDIVAALKCTYDVVYLKVAKP*,2,,FALSE,FALSE,39,,41,37,0,2,0,,,-0.842243066665054,0.329487919881967,,,-0.842243066665054,0.329487919881967,,,0.0190823164230376,0.0357815157439462,,,0.0207918738067654,0.0348975921459292,missense,"A72I,N78C",-1.20044091655959,-1.20044091655959
PSD95-PDZ2 binding NMDAR2A,2,KVMEIKLIKGPKGLGFSIAGGVGNQHIPGDNSIYVTKIIEGGAAHKDGRLQIGDKILAVNSVGLEDVMHEDIVAALKFTYDVVYLKVAKP*,2,,FALSE,FALSE,80,38,118,84,0,1,1,,,-1.34349775106247,0.447900084093524,-1.33875214931916,0.477273654507267,-1.34127546775326,0.326604022874801,,,-0.0353526151760274,0.0486407632681906,-0.0305811603096539,0.0487494900147119,-0.032062959860638,0.0345921452525105,missense,"A72I,N78F",-1.87672700464789,-1.87672700464789
PSD95-PDZ2 binding NMDAR2A,2,KVMEIKLIKGPKGLGFSIAGGVGNQHIPGDNSIYVTKIIEGGAAHKDGRLQIGDKILAVNSVGLEDVMHEDQVAALKTTYDVVYLKVAKP*,2,,FALSE,FALSE,232,128,298,270,5,3,5,-0.996588295272745,0.180563245637241,-1.29418062836528,0.262204452190999,-1.20464641665399,0.217045379908912,-1.12820304310965,0.122678931098514,0.00657440682756828,0.0196793722966786,-0.0299969062235776,0.0284747092930326,-0.0168833875251377,0.0221693602416258,-0.00949547218029809,0.012993493976678,missense,"A72Q,N78T",-1.58797237423212,-1.58797237423212
PSD95-PDZ2 binding NMDAR2A,2,KVMEIKLIKGPKGLGFSIAGGVGNQHIPGDNSIYVTKIIEGGAAHKDGRLQIGDKILAVNSVGLEDVMHEDQVAALKRTYDVVYLKVAKP*,2,,FALSE,FALSE,508,398,571,555,8,9,19,-1.1429316434776,0.14545390412108,-1.16370428802577,0.154524060311168,-1.00458624169557,0.116912706314374,-1.08593177914273,0.0784931695208687,-0.00937537975442332,0.015852847134543,-0.0158275211130615,0.0167809038304751,0.00355107687358529,0.0119416497333161,-0.00501832676647236,0.00831357525083722,missense,"A72Q,N78R",-1.53068657939316,-1.53068657939316
PSD95-PDZ2 binding NMDAR2A,2,KVMEIKLIKGPKGLGFSIAGGVGNQHIPGDNSIYVTKIIEGGAAHKDGRLQIGDKILAVNSVGLEDVMHEDQVAALKITYDVVYLKVAKP*,2,,FALSE,FALSE,136.666666666667,141,143,126,5,0,3,-1.02405903393392,0.180402303349984,,,-1.12836708842381,0.283843529444463,-1.05407088493757,0.152253213117329,0.00358040385941043,0.0196618313891809,,,-0.00909209564307197,0.0289922294551935,-0.00164379184642333,0.0161258432059638,missense,"A72Q,N78I",-1.48750886296028,-1.48750886296028
PSD95-PDZ2 binding NMDAR2A,2,KVMEIKLIKGPKGLGFSIAGGVGNQHIPGDNSIYVTKIIEGGAAHKDGRLQIGDKILAVNSVGLEDVMHEDQVAALKPTYDVVYLKVAKP*,2,,FALSE,FALSE,452.333333333333,416,487,454,8,10,7,-1.18936826003119,0.141630760351977,-0.961919941680207,0.150099739324878,-1.25808660202214,0.182136625967139,-1.12485797120786,0.0896646551379627,-0.0144364510822624,0.015436167265335,0.00608572465398284,0.0163004342852367,-0.0223418530372943,0.0186037246033726,-0.00914118011711984,0.00949679905117903,missense,"A72Q,N78P",-1.58343915036549,-1.58343915036549
PSD95-PDZ2 binding NMDAR2A,2,KVMEIKLIKGPKGLGFSIAGGVGNQHIPGDNSIYVTKIIEGGAAHKDGRLQIGDKILAVNSVGLEDVMHEDQVAALKLTYDVVYLKVAKP*,2,,FALSE,FALSE,44.3333333333333,45,52,36,2,0,3,-0.959931049449327,0.266403618712724,,,-0.748126613087203,0.32206210325451,-0.873884175080255,0.205276695663884,0.0105696362297868,0.0290350119445838,,,0.029746271152489,0.0328959353579483,0.0174406174180202,0.0217418059056869,missense,"A72Q,N78L",-1.24332078044464,-1.24332078044464
PSD95-PDZ2 binding NMDAR2A,2,KVMEIKLIKGPKGLGFSIAGGVGNQHIPGDNSIYVTKIIEGGAAHKDGRLQIGDKILAVNSVGLEDVMHEDQVAALKETYDVVYLKVAKP*,2,,FALSE,FALSE,219.333333333333,228,256,174,13,3,4,-0.88918246671192,0.130624973815057,-1.25067358422016,0.262567982478127,-1.13901805788952,0.245332341732285,-0.993882368073446,0.105569892334129,0.0182804396894729,0.0142366597469946,-0.0252721564190664,0.0285141877197286,-0.0101800026010876,0.0250586355031709,0.00473105283421074,0.0111813964132156,missense,"A72Q,N78E",-1.40594170113048,-1.40594170113048
PSD95-PDZ2 binding NMDAR2A,2,KVMEIKLIKGPKGLGFSIAGGVGNQHIPGDNSIYVTKIIEGGAAHKDGRLQIGDKILAVNSVGLEDVMHEDQVAALKDTYDVVYLKVAKP*,2,,FALSE,FALSE,305.666666666667,162,414,341,5,7,18,-1.0634879021398,0.18019667531348,-1.14568079914668,0.176796274465729,-0.886715757906522,0.123749058571026,-0.993898589063301,0.0883572118751397,-0.000716901353074076,0.0196394202352901,-0.0138702179399462,0.0191996073195421,0.0155905555211876,0.0126399256237312,0.00472933479402177,0.0093583216776951,missense,"A72Q,N78D",-1.40596368373071,-1.40596368373071
PSD95-PDZ2 binding NMDAR2A,2,KVMEIKLIKGPKGLGFSIAGGVGNQHIPGDNSIYVTKIIEGGAAHKDGRLQIGDKILAVNSVGLEDVMHEDQVAALKATYDVVYLKVAKP*,2,,FALSE,FALSE,55,56,63,46,2,0,1,-1.02203770805719,0.265742037328502,,,-1.15597897754973,0.489150164986716,-1.05256104241627,0.233507581602527,0.00380070575042289,0.0289629069803719,,,-0.0119124179058237,0.0499625756806811,-0.00148387742973756,0.0247318698320304,missense,"A72Q,N78A",-1.48546273230798,-1.48546273230798
PSD95-PDZ2 binding NMDAR2A,2,KVMEIKLIKGPKGLGFSIAGGVGNQHIPGDNSIYVTKIIEGGAAHKDGRLQIGDKILAVNSVGLEDVMHEDQVAALKGTYDVVYLKVAKP*,2,,FALSE,FALSE,90.3333333333333,73,67,131,2,0,5,-1.09732700664428,0.26511022803095,,,-0.983756528962375,0.227577847033959,-1.0319400240356,0.172680344573958,-0.0044049849017479,0.0288940468402966,,,0.00567865685481107,0.0232451631821272,0.000700190166246506,0.0182893753395246,missense,"A72Q,N78G",-1.45751723653927,-1.45751723653927
PSD95-PDZ2 binding NMDAR2A,2,KVMEIKLIKGPKGLGFSIAGGVGNQHIPGDNSIYVTKIIEGGAAHKDGRLQIGDKILAVNSVGLEDVMHEDQVAALKVTYDVVYLKVAKP*,2,,FALSE,FALSE,780.666666666667,502,1001,839,29,23,9,-0.8421574210304,0.107855823492626,-1.01801751112739,0.105879876297498,-1.36972401256345,0.158645823420577,-1.01269669745981,0.0682157508661744,0.0234056432045569,0.0117550772715977,-6.32286354287914e-06,0.0114982742373778,-0.0337446756717653,0.0162043366770403,0.00273834004018926,0.00722504622478683,missense,"A72Q,N78V",-1.43143878146628,-1.43143878146628
PSD95-PDZ2 binding NMDAR2A,2,KVMEIKLIKGPKGLGFSIAGGVGNQHIPGDNSIYVTKIIEGGAAHKDGRLQIGDKILAVNSVGLEDVMHEDQVAALK*TYDVVYLKVAKP*,2,,FALSE,TRUE,541.333333333333,423,593,608,19,19,33,-0.956925782391588,0.117844011294556,-0.962620999375725,0.115750458021501,-0.878264688155675,0.0917039623751323,-0.923303529045245,0.0613650254937747,0.0108971766939131,0.0128436779202492,0.00600959164437635,0.0125701932791618,0.0164537612241252,0.0093667885413272,0.0122063846746669,0.00649945416048469,stop,"A72Q,N78*",-1.31029362929364,-1.31029362929364
PSD95-PDZ2 binding NMDAR2A,2,KVMEIKLIKGPKGLGFSIAGGVGNQHIPGDNSIYVTKIIEGGAAHKDGRLQIGDKILAVNSVGLEDVMHEDQVAALKYTYDVVYLKVAKP*,2,,FALSE,FALSE,145.666666666667,76,217,144,4,4,1,-0.911914202424506,0.198078631499183,-1.12095032013352,0.230052206442686,-1.50234916710898,0.471169745421345,-1.04711100208649,0.143022367345089,0.0158029349876777,0.0215883532638774,-0.0111845533957596,0.0249830605313463,-0.0472912198527792,0.0481260270344599,-0.00090663840781581,0.0151481615627734,missense,"A72Q,N78Y",-1.47807686628703,-1.47807686628703
PSD95-PDZ2 binding NMDAR2A,2,KVMEIKLIKGPKGLGFSIAGGVGNQHIPGDNSIYVTKIIEGGAAHKDGRLQIGDKILAVNSVGLEDVMHEDQVAALKSTYDVVYLKVAKP*,2,,FALSE,FALSE,357,365,429,277,6,11,8,-1.1619925083787,0.16772689104857,-0.938876944372609,0.146217801676122,-1.05066118554962,0.177935500073427,-1.03950166901802,0.0936979038163483,-0.0114528006346341,0.018280353354639,0.0085881331527372,0.0158788661344355,-0.0011550911583799,0.01817461492411,-0.000100698687715561,0.00992397910516047,missense,"A72Q,N78S",-1.46776473809132,-1.46776473809132
PSD95-PDZ2 binding NMDAR2A,2,KVMEIKLIKGPKGLGFSIAGGVGNQHIPGDNSIYVTKIIEGGAAHKDGRLQIGDKILAVNSVGLEDVMHEDQVAALKWTYDVVYLKVAKP*,2,,FALSE,FALSE,38.5,39,38,,2,4,0,-0.919291112939991,0.266920635266359,-0.621972009397191,0.245857539595584,,,-0.758439326110087,0.180836073501295,0.0149989343289546,0.0290913609607228,0.0430031700506583,0.0266994778654062,,,0.0296679162402427,0.0191531863765451,missense,"A72Q,N78W",-1.08687052765599,-1.08687052765599
PSD95-PDZ2 binding NMDAR2A,2,KVMEIKLIKGPKGLGFSIAGGVGNQHIPGDNSIYVTKIIEGGAAHKDGRLQIGDKILAVNSVGLEDVMHEDQVAALKCTYDVVYLKVAKP*,2,,FALSE,FALSE,525.666666666667,489,561,527,7,9,18,-1.28167959995424,0.158275501006487,-1.16072780781715,0.157616193844988,-1.01884414492015,0.118768070114996,-1.12610472348131,0.0813616298441775,-0.0244973536714899,0.0172502576521452,-0.015504283242962,0.0171167013454869,0.00209475196582343,0.0121311595422443,-0.00927322942673132,0.0086173871735489,missense,"A72Q,N78C",-1.58512874249616,-1.58512874249616
PSD95-PDZ2 binding NMDAR2A,2,KVMEIKLIKGPKGLGFSIAGGVGNQHIPGDNSIYVTKIIEGGAAHKDGRLQIGDKILAVNSVGLEDVMHEDQVAALKFTYDVVYLKVAKP*,2,,FALSE,FALSE,357,276,372,423,3,5,8,-1.35987373837203,0.220909555759672,-1.2114070489323,0.206160022118904,-1.19825625465036,0.171766240969881,-1.24473298812921,0.11329030579427,-0.0330196393443631,0.0240766684069387,-0.0210079146492432,0.0223884325709497,-0.0162306862166815,0.0175444769891406,-0.0218376985524731,0.0119991011722442,missense,"A72Q,N78F",-1.74589314348593,-1.74589314348593
PSD95-PDZ2 binding NMDAR2A,2,KVMEIKLIKGPKGLGFSIAGGVGNQHIPGDNSIYVTKIIEGGAAHKDGRLQIGDKILAVNSVGLEDVMHEDHVAALKKTYDVVYLKVAKP*,2,,FALSE,FALSE,139.333333333333,90,182,146,1,3,4,-1.3536318368509,0.363433755589991,-1.15296612024594,0.263613913436288,-1.0857656149216,0.247940170161881,-1.16411187232063,0.161736995873706,-0.032339341959145,0.0396102105730005,-0.0146613845226431,0.0286277730525686,-0.00474071339623051,0.0253250032458445,-0.0132987426513109,0.0171303145770272,missense,"A72H,N78K",-1.63663583091744,-1.63663583091744
PSD95-PDZ2 binding NMDAR2A,2,KVMEIKLIKGPKGLGFSIAGGVGNQHIPGDNSIYVTKIIEGGAAHKDGRLQIGDKILAVNSVGLEDVMHEDHVAALKTTYDVVYLKVAKP*,2,,FALSE,FALSE,388,296,374,494,8,6,8,-1.10119094498068,0.151472956412583,-1.16072780781715,0.189716882664244,-1.24535166131029,0.170607997243924,-1.1636832195074,0.0972554066893136,-0.00482611092208024,0.0165088564486182,-0.015504283242962,0.0206027511611803,-0.0210410859423429,0.017426172133174,-0.0132533420458697,0.0103007707167109,missense,"A72H,N78T",-1.63605492287705,-1.63605492287705
PSD95-PDZ2 binding NMDAR2A,2,KVMEIKLIKGPKGLGFSIAGGVGNQHIPGDNSIYVTKIIEGGAAHKDGRLQIGDKILAVNSVGLEDVMHEDHVAALKSTYDVVYLKVAKP*,2,,FALSE,FALSE,178,156,186,192,5,1,4,-1.05276983441886,0.18024979952636,-1.47382239881767,0.446700022413059,-1.16889673487791,0.244047392259675,-1.1299828820161,0.13790774961237,0.000451248035451837,0.0196452101797472,-0.0495055268735098,0.0485104397469863,-0.0132318581806748,0.0249273887207582,-0.0096839831650561,0.0146064487021542,missense,"A72H,N78S",-1.59038440256705,-1.59038440256705
PSD95-PDZ2 binding NMDAR2A,2,KVMEIKLIKGPKGLGFSIAGGVGNQHIPGDNSIYVTKIIEGGAAHKDGRLQIGDKILAVNSVGLEDVMHEDHVAALKRTYDVVYLKVAKP*,2,,FALSE,FALSE,391.666666666667,325,437,413,6,12,9,-1.17822904895715,0.161267458935745,-0.994961256320779,0.135639408899733,-1.14685431895921,0.16360701518344,-1.09269518251439,0.0876506776644232,-0.0132224017831178,0.0175763475702682,0.00249752536450407,0.0147300806863694,-0.0109804107676848,0.0167110806928072,-0.00573467015310493,0.00928348936599286,missense,"A72H,N78R",-1.53985230810818,-1.53985230810818
PSD95-PDZ2 binding NMDAR2A,2,KVMEIKLIKGPKGLGFSIAGGVGNQHIPGDNSIYVTKIIEGGAAHKDGRLQIGDKILAVNSVGLEDVMHEDHVAALKDTYDVVYLKVAKP*,2,,FALSE,FALSE,1564.66666666667,1330,1712,1652,22,27,58,-1.24062510760318,0.113433225161792,-1.16562057690224,0.0998659214740784,-1.01048824486997,0.0663535450165115,-1.093034226107,0.0496833545676307,-0.0200228736266928,0.0123629516122935,-0.0160356250114617,0.0108451746661563,0.0029482368841995,0.00677745660099894,-0.00577057983082142,0.00526219427032067,missense,"A72H,N78D",-1.54031177820359,-1.54031177820359
PSD95-PDZ2 binding NMDAR2A,2,KVMEIKLIKGPKGLGFSIAGGVGNQHIPGDNSIYVTKIIEGGAAHKDGRLQIGDKILAVNSVGLEDVMHEDHVAALKATYDVVYLKVAKP*,2,,FALSE,FALSE,421.333333333333,315,454,495,7,9,11,-1.12677812888668,0.147250639596944,-1.08484853962149,0.154754406999255,-1.12525657844654,0.149950464690567,-1.11303822995154,0.0869240101265663,-0.00761482750907221,0.0160486711862397,-0.00726399561555792,0.0168059188709333,-0.00877438320777371,0.0153161789093115,-0.00788929655859251,0.00920652464033342,missense,"A72H,N78A",-1.56742109911467,-1.56742109911467
PSD95-PDZ2 binding NMDAR2A,2,KVMEIKLIKGPKGLGFSIAGGVGNQHIPGDNSIYVTKIIEGGAAHKDGRLQIGDKILAVNSVGLEDVMHEDHVAALKGTYDVVYLKVAKP*,2,,FALSE,FALSE,551.666666666667,350,893,412,10,24,14,-1.08297780207295,0.131580733921847,-1.00068278192907,0.100585566925795,-1.02028733800996,0.134605959199083,-1.02823490595558,0.068714500833034,-0.00284108224855965,0.0143408268985178,0.00187618283180747,0.0109233262568728,0.00194734192871678,0.0137488667181324,0.00109261638829275,0.00727787114453654,missense,"A72H,N78G",-1.45249607998355,-1.45249607998355
PSD95-PDZ2 binding NMDAR2A,2,KVMEIKLIKGPKGLGFSIAGGVGNQHIPGDNSIYVTKIIEGGAAHKDGRLQIGDKILAVNSVGLEDVMHEDHVAALKVTYDVVYLKVAKP*,2,,FALSE,FALSE,592,535,532,709,16,7,24,-1.0724388311217,0.107175295264317,-1.20842218515145,0.172820823446146,-1.01784148811795,0.103013278074747,-1.06968228190664,0.0682350827729725,-0.00169245240287061,0.0116809073134978,-0.0206837663453961,0.018767883864256,0.00219716492598865,0.0105219400305515,-0.00329726722861536,0.00722709375660252,missense,"A72H,N78V",-1.50866534611205,-1.50866534611205
PSD95-PDZ2 binding NMDAR2A,2,KVMEIKLIKGPKGLGFSIAGGVGNQHIPGDNSIYVTKIIEGGAAHKDGRLQIGDKILAVNSVGLEDVMHEDHVAALKWTYDVVYLKVAKP*,2,,FALSE,FALSE,87.3333333333333,32,147,83,0,1,1,,,-1.40643109351704,0.447252911765821,-1.33511711803962,0.477448992245461,-1.37310037839653,0.326408885927016,,,-0.0421870095436993,0.0485704820668614,-0.0302098724344665,0.0487673992901067,-0.0354336835949324,0.0345714773942812,missense,"A72H,N78W",-1.91985595634674,-1.91985595634674
PSD95-PDZ2 binding NMDAR2A,2,KVMEIKLIKGPKGLGFSIAGGVGNQHIPGDNSIYVTKIIEGGAAHKDGRLQIGDKILAVNSVGLEDVMHEDHVAALKCTYDVVYLKVAKP*,2,,FALSE,FALSE,85.3333333333333,51,77,128,0,3,5,,,-0.906614162146724,0.268493092553116,-0.978100501695387,0.227824701141678,-0.948175871785847,0.173714464300802,,,0.0120917858832304,0.0291576389864968,0.00625637247387163,0.0232703772532281,0.00957203961890217,0.0183989037509771,missense,"A72H,N78C",-1.3440004974989,-1.3440004974989
PSD95-PDZ2 binding NMDAR2A,2,KVMEIKLIKGPKGLGFSIAGGVGNQHIPGDNSIYVTKIIEGGAAHKDGRLQIGDKILAVNSVGLEDVMHEDHVAALKFTYDVVYLKVAKP*,2,,FALSE,FALSE,73.5,43,,104,0,0,1,,,,,-1.40357647719218,0.474466223407505,-1.40357647719218,0.474466223407505,,,,,-0.0372024202399107,0.0484627345379066,-0.0386615484172619,0.0502529159716264,missense,"A72H,N78F",-1.96115700531623,-1.96115700531623
PSD95-PDZ2 binding NMDAR2A,2,KVMEIKLIKGPKGLGFSIAGGVGNQHIPGDNSIYVTKIIEGGAAHKDGRLQIGDKILAVNSVGLEDVMHEDPVAALKKTYDVVYLKVAKP*,2,,FALSE,FALSE,100.666666666667,55,141,106,5,1,5,-0.756698475100434,0.182864442866519,-1.3944965024247,0.447365035034348,-0.920859029960286,0.231940749945744,-0.873324730651852,0.136729938755855,0.0327197115638303,0.0199301770318462,-0.0408909445492036,0.0485826583569649,0.0121031074202172,0.0236907970232677,0.0174998707693956,0.0144817012974225,missense,"A72P,N78K",-1.24256262429454,-1.24256262429454
PSD95-PDZ2 binding NMDAR2A,2,KVMEIKLIKGPKGLGFSIAGGVGNQHIPGDNSIYVTKIIEGGAAHKDGRLQIGDKILAVNSVGLEDVMHEDPVAALKRTYDVVYLKVAKP*,2,,FALSE,FALSE,750,691,758,801,9,10,22,-1.21181148535267,0.12763686495083,-0.89181912243144,0.1523990962815,-0.972135378039293,0.109762134926043,-1.03217474093362,0.0730409109663317,-0.0168825113814174,0.0139109893338681,0.0136984880248276,0.0165501383629274,0.00686565968962947,0.0112112790011315,0.000675330212110137,0.00773610128645471,missense,"A72P,N78R",-1.45783532364629,-1.45783532364629
PSD95-PDZ2 binding NMDAR2A,2,KVMEIKLIKGPKGLGFSIAGGVGNQHIPGDNSIYVTKIIEGGAAHKDGRLQIGDKILAVNSVGLEDVMHEDPVAALKSTYDVVYLKVAKP*,2,,FALSE,FALSE,121,102,150,111,2,3,3,-1.03200347047253,0.265648578195463,-0.931533240930856,0.267793815323494,-0.835444302646837,0.309223383902137,-0.942390548427588,0.16101196184293,0.00271454921784761,0.028952720981183,0.00938563990325503,0.0290816993307726,0.0208275034914295,0.0315845681476289,0.0101847900197702,0.0170535228636709,missense,"A72P,N78S",-1.3361602576793,-1.3361602576793
PSD95-PDZ2 binding NMDAR2A,2,KVMEIKLIKGPKGLGFSIAGGVGNQHIPGDNSIYVTKIIEGGAAHKDGRLQIGDKILAVNSVGLEDVMHEDPVAALKPTYDVVYLKVAKP*,2,,FALSE,FALSE,887.333333333333,685,937,1040,27,16,35,-0.984646152174207,0.0998730331800577,-1.10605203848231,0.123126046178036,-1.02289044494933,0.0851148248626412,-1.02831825755254,0.0573301301625405,0.00787596672823872,0.0108850424980593,-0.0095666394532653,0.0133711626252868,0.00168145644656297,0.00869376355799271,0.00108378823448207,0.00607209970187095,missense,"A72P,N78P",-1.45260903762983,-1.45260903762983
PSD95-PDZ2 binding NMDAR2A,2,KVMEIKLIKGPKGLGFSIAGGVGNQHIPGDNSIYVTKIIEGGAAHKDGRLQIGDKILAVNSVGLEDVMHEDPVAALKLTYDVVYLKVAKP*,2,,FALSE,FALSE,427,372,499,410,9,8,15,-1.132643788295,0.145485075279845,-1.1609191801877,0.166222164988929,-0.997985592471302,0.13082185861159,-1.08439664902506,0.0839568553082735,-0.00825411871617604,0.0158562444418749,-0.0155250657757241,0.0180512870264708,0.00422527768146599,0.0133623526667858,-0.00485573402329516,0.0088922595263963,missense,"A72P,N78L",-1.52860617912311,-1.52860617912311
PSD95-PDZ2 binding NMDAR2A,2,KVMEIKLIKGPKGLGFSIAGGVGNQHIPGDNSIYVTKIIEGGAAHKDGRLQIGDKILAVNSVGLEDVMHEDPVAALKETYDVVYLKVAKP*,2,,FALSE,FALSE,294,237,359,286,7,6,9,-1.0747411962139,0.147330156490493,-1.12084277745157,0.187329783391459,-0.97087585291051,0.172350640433971,-1.05457248227162,0.0961224547945753,-0.00194338442202181,0.0160573376374131,-0.0111728745452308,0.0203435185002617,0.00699430958913473,0.0176041684796937,-0.00169691834402336,0.0101807745324571,missense,"A72P,N78E",-1.48818862503205,-1.48818862503205
PSD95-PDZ2 binding NMDAR2A,2,KVMEIKLIKGPKGLGFSIAGGVGNQHIPGDNSIYVTKIIEGGAAHKDGRLQIGDKILAVNSVGLEDVMHEDPVAALKDTYDVVYLKVAKP*,2,,FALSE,FALSE,232.333333333333,142,274,281,4,1,13,-1.02030864991307,0.190454384444874,-1.47991600618918,0.44665612010316,-0.915102656801915,0.14476749250814,-0.986482054570717,0.111596699223054,0.00398915373063397,0.020757395691454,-0.0501672765005651,0.0485056720723675,0.0126910725281901,0.0147867818888231,0.00551485432369407,0.0118197234536343,missense,"A72P,N78D",-1.39591283515209,-1.39591283515209
PSD95-PDZ2 binding NMDAR2A,2,KVMEIKLIKGPKGLGFSIAGGVGNQHIPGDNSIYVTKIIEGGAAHKDGRLQIGDKILAVNSVGLEDVMHEDPVAALKATYDVVYLKVAKP*,2,,FALSE,FALSE,1078.33333333333,848,1194,1193,45,61,28,-0.911814593217048,0.0781335760792794,-0.797850920553197,0.0726030603775859,-1.12645308158111,0.0930695011806907,-0.918551757938748,0.046177595916899,0.0158137912761256,0.00851568505599496,0.0239031859577326,0.00788450013247801,-0.00889659594057418,0.00950626684635746,0.0127096667679976,0.00489088312908331,missense,"A72P,N78A",-1.30385405405545,-1.30385405405545
PSD95-PDZ2 binding NMDAR2A,2,KVMEIKLIKGPKGLGFSIAGGVGNQHIPGDNSIYVTKIIEGGAAHKDGRLQIGDKILAVNSVGLEDVMHEDPVAALKGTYDVVYLKVAKP*,2,,FALSE,FALSE,447.333333333333,425,489,428,9,4,11,-1.1704706032393,0.14539212387173,-1.35363118822416,0.228113570691294,-1.10516539156383,0.148928814708721,-1.17562730944483,0.0946561314261316,-0.0123768180587762,0.0158461137790185,-0.0364530796224059,0.0247725298214949,-0.00672223743129302,0.0152118259555747,-0.014518395949333,0.0100254694308791,missense,"A72P,N78G",-1.6522414908072,-1.6522414908072
PSD95-PDZ2 binding NMDAR2A,2,KVMEIKLIKGPKGLGFSIAGGVGNQHIPGDNSIYVTKIIEGGAAHKDGRLQIGDKILAVNSVGLEDVMHEDPVAALKVTYDVVYLKVAKP*,2,,FALSE,FALSE,251.666666666667,195,291,269,17,5,4,-0.768595296726806,0.121975675293613,-1.14107839745284,0.206787895919973,-1.27124903793574,0.240456103681245,-0.929904692542049,0.0962722927672687,0.0314230911962338,0.0132939830405148,-0.0133704093013559,0.0224566180033813,-0.0236862851719404,0.0245605687946199,0.0115072248648549,0.0101966445663597,missense,"A72P,N78V",-1.31923949138266,-1.31923949138266
PSD95-PDZ2 binding NMDAR2A,2,KVMEIKLIKGPKGLGFSIAGGVGNQHIPGDNSIYVTKIIEGGAAHKDGRLQIGDKILAVNSVGLEDVMHEDPVAALKWTYDVVYLKVAKP*,2,,FALSE,FALSE,253,167,320,272,0,5,12,,,-1.16828467743315,0.206526804421219,-0.941162867389005,0.148739299229994,-1.0187324550237,0.12069596358778,,,-0.0163249392756213,0.0224282641578848,0.0100292411788184,0.0151924685432169,0.00209906499231553,0.0127834687003249,missense,"A72P,N78W",-1.43961840840559,-1.43961840840559
PSD95-PDZ2 binding NMDAR2A,2,KVMEIKLIKGPKGLGFSIAGGVGNQHIPGDNSIYVTKIIEGGAAHKDGRLQIGDKILAVNSVGLEDVMHEDPVAALKCTYDVVYLKVAKP*,2,,FALSE,FALSE,92,,110,74,2,4,3,,,-0.926372943809629,0.233403723760644,-0.966827851289055,0.295086599830731,-0.941942149962706,0.183061542169743,,,0.0099460345081703,0.0253470264385686,0.00740777891173625,0.0301406145427717,0.0102322819786618,0.0193888960740443,missense,"A72P,N78C",-1.33555259043553,-1.33555259043553
PSD95-PDZ2 binding NMDAR2A,2,KVMEIKLIKGPKGLGFSIAGGVGNQHIPGDNSIYVTKIIEGGAAHKDGRLQIGDKILAVNSVGLEDVMHEDPVAALKMTYDVVYLKVAKP*,2,,FALSE,FALSE,74.6666666666667,57,61,106,5,3,0,-0.766842235068953,0.182723701423234,-0.83990518640164,0.270682304996511,,,-0.789713921088896,0.151446886941001,0.0316141552907131,0.0199148377901849,0.0193362040298513,0.0293953816616704,,,0.0263554789876399,0.0160404414648374,missense,"A72P,N78M",-1.12925369445767,-1.12925369445767
PSD95-PDZ2 binding NMDAR2A,2,KVMEIKLIKGPKGLGFSIAGGVGNQHIPGDNSIYVTKIIEGGAAHKDGRLQIGDKILAVNSVGLEDVMHEDPVAALKITYDVVYLKVAKP*,2,,FALSE,FALSE,40,30,42,48,2,0,0,-0.84478095088217,0.268080276845316,,,,,-0.84478095088217,0.268080276845316,0.0231197078221804,0.0292177489101776,,,,,0.0205230747310535,0.028393624164027,missense,"A72P,N78I",-1.20388024391683,-1.20388024391683
PSD95-PDZ2 binding NMDAR2A,2,KVMEIKLIKGPKGLGFSIAGGVGNQHIPGDNSIYVTKIIEGGAAHKDGRLQIGDKILAVNSVGLEDVMHEDPVAALKFTYDVVYLKVAKP*,2,,FALSE,FALSE,67,49,74,78,3,0,2,-0.86896535005255,0.223952659990269,,,-1.10587372673719,0.349163575207866,-0.938019171603844,0.188509213884832,0.0204838790666341,0.0244083326993043,,,-0.00679458791226924,0.0356641227990467,0.0106477827922087,0.0199658842250096,missense,"A72P,N78F",-1.33023619077454,-1.33023619077454
PSD95-PDZ2 binding NMDAR2A,2,KVMEIKLIKGPKGLGFSIAGGVGNQHIPGDNSIYVTKIIEGGAAHKDGRLQIGDKILAVNSVGLEDVMHEDRVAALKQTYDVVYLKVAKP*,2,,FALSE,FALSE,579.333333333333,505,750,483,10,14,15,-1.19089066356211,0.131285072756592,-1.11664286544768,0.126064419348065,-1.04682677346885,0.129217010166951,-1.11734200117407,0.0743636163243293,-0.0146023760232163,0.0143086031415501,-0.0107167752213341,0.0136902621718882,-0.000763438211106915,0.0131984308946783,-0.00834512890858292,0.00787619513914943,missense,"A72R,N78Q",-1.57325354726386,-1.57325354726386
PSD95-PDZ2 binding NMDAR2A,2,KVMEIKLIKGPKGLGFSIAGGVGNQHIPGDNSIYVTKIIEGGAAHKDGRLQIGDKILAVNSVGLEDVMHEDLVAALKTTYDVVYLKVAKP*,2,,FALSE,FALSE,491.666666666667,354,476,645,9,12,20,-1.11830034000353,0.12865010252836,-1.02534747438093,0.134180876060553,-1.0350845360131,0.112598715949959,-1.0581146194943,0.0716417350664474,-0.00669084343304845,0.0140214208862189,-0.000802337465998851,0.0145716878816593,0.000435932594706076,0.011501011897543,-0.00207208250836158,0.00758790808437292,missense,"A72L,N78T",-1.49298891078619,-1.49298891078619
PSD95-PDZ2 binding NMDAR2A,2,KVMEIKLIKGPKGLGFSIAGGVGNQHIPGDNSIYVTKIIEGGAAHKDGRLQIGDKILAVNSVGLEDVMHEDLVAALKMTYDVVYLKVAKP*,2,,FALSE,FALSE,1486.33333333333,1243,1518,1698,61,21,40,-0.934817843736524,0.0734230070698026,-1.17930517331381,0.103679119531366,-1.124413209312,0.0779344338658081,-1.05657714482919,0.0475024542867982,0.0133066945000962,0.00800228577066682,-0.017521735950296,0.0112592778793196,-0.00868824014327618,0.00796034700357756,-0.00190924144330304,0.00503120501724366,missense,"A72L,N78M",-1.49090533319777,-1.49090533319777
PSD95-PDZ2 binding NMDAR2A,2,KVMEIKLIKGPKGLGFSIAGGVGNQHIPGDNSIYVTKIIEGGAAHKDGRLQIGDKILAVNSVGLEDVMHEDLVAALKRTYDVVYLKVAKP*,2,,FALSE,FALSE,1233.66666666667,933,1605,1163,30,33,43,-0.996171718971539,0.0817102698448459,-1.0807948058292,0.083399972918065,-0.962033106105171,0.0794568782354689,-1.0111270567499,0.0470391194201615,0.00661980898066138,0.00890550463392393,-0.00682377085841886,0.00905701624836948,0.00789752180924891,0.0081158518924308,0.00290458796008136,0.00498213107484035,missense,"A72L,N78R",-1.42931161262294,-1.42931161262294
PSD95-PDZ2 binding NMDAR2A,2,KVMEIKLIKGPKGLGFSIAGGVGNQHIPGDNSIYVTKIIEGGAAHKDGRLQIGDKILAVNSVGLEDVMHEDLVAALKLTYDVVYLKVAKP*,2,,FALSE,FALSE,909.666666666667,797,1056,876,12,23,23,-1.2449842087555,0.112805578210488,-0.899749223227173,0.102210409246346,-1.02454628640203,0.105467273003746,-1.04489890530374,0.0615215823102257,-0.0204979668504144,0.0122945451213602,0.0128373000742185,0.0110997798309372,0.00151232616752463,0.0107725949748536,-0.000672344988684612,0.00651603581825876,missense,"A72L,N78L",-1.47507904434918,-1.47507904434918
PSD95-PDZ2 binding NMDAR2A,2,KVMEIKLIKGPKGLGFSIAGGVGNQHIPGDNSIYVTKIIEGGAAHKDGRLQIGDKILAVNSVGLEDVMHEDLVAALKETYDVVYLKVAKP*,2,,FALSE,FALSE,516.333333333333,406,594,549,16,10,11,-0.995428586033294,0.10561394798446,-1.1258905291846,0.147132235533779,-1.13523079206078,0.148772381411283,-1.06361171062434,0.0743240158902587,0.00670080215125947,0.0115107379399009,-0.011721047018965,0.0159781712303136,-0.00979316524696666,0.0151958476098199,-0.00265430489853027,0.00787200087370416,missense,"A72L,N78E",-1.50043853980445,-1.50043853980445
PSD95-PDZ2 binding NMDAR2A,2,KVMEIKLIKGPKGLGFSIAGGVGNQHIPGDNSIYVTKIIEGGAAHKDGRLQIGDKILAVNSVGLEDVMHEDLVAALKGTYDVVYLKVAKP*,2,,FALSE,FALSE,2945,2302,3195,3338,100,81,110,-0.998264196070427,0.0596402645013387,-1.02172383056965,0.0580092105734436,-1.02455644013594,0.0480653493079651,-1.01641375599346,0.0314478158273888,0.00639175240300088,0.00650012113402196,-0.000408819342086433,0.0062996466825586,0.00151128904899719,0.00490947121009925,0.00234464914937794,0.00333078387522569,missense,"A72L,N78G",-1.43647611966202,-1.43647611966202
PSD95-PDZ2 binding NMDAR2A,2,KVMEIKLIKGPKGLGFSIAGGVGNQHIPGDNSIYVTKIIEGGAAHKDGRLQIGDKILAVNSVGLEDVMHEDLVAALKVTYDVVYLKVAKP*,2,,FALSE,FALSE,675,491,792,742,21,13,5,-0.955753157147251,0.0933200452683984,-1.10871341572539,0.128722607089564,-1.34540986456193,0.240328917891205,-1.03875727266288,0.0720761106472263,0.0110249797175371,0.0101708401790101,-0.009855657975577,0.0139789343227728,-0.0312611899314086,0.024547577835779,-2.18562208790241e-05,0.00763391481463971,missense,"A72L,N78V",-1.46675593606181,-1.46675593606181
PSD95-PDZ2 binding NMDAR2A,2,KVMEIKLIKGPKGLGFSIAGGVGNQHIPGDNSIYVTKIIEGGAAHKDGRLQIGDKILAVNSVGLEDVMHEDLVAALK*TYDVVYLKVAKP*,2,,FALSE,TRUE,608.666666666667,499,588,739,13,13,11,-1.10090012360182,0.111466630155195,-1.01875879370156,0.131600420741122,-1.24936440978879,0.145782578174151,-1.11300502935475,0.0734661972434782,-0.00479441464764675,0.0121486147733923,-8.68241884708632e-05,0.0142914572660062,-0.0214509544528652,0.014890464352902,-0.00788578012956466,0.00778114532646212,stop,"A72L,N78*",-1.56737610584033,-1.56737610584033
PSD95-PDZ2 binding NMDAR2A,2,KVMEIKLIKGPKGLGFSIAGGVGNQHIPGDNSIYVTKIIEGGAAHKDGRLQIGDKILAVNSVGLEDVMHEDLVAALKSTYDVVYLKVAKP*,2,,FALSE,FALSE,572.666666666667,445,589,684,11,28,69,-1.11611970878801,0.118748619218573,-0.727296998169568,0.098801878578092,-0.590455234066225,0.0951273344682881,-0.771162248718077,0.0593534350511626,-0.00645317904359466,0.0129422700565193,0.0315651551293834,0.0107296224248219,0.0458510765290279,0.00971645721064488,0.0283203725602288,0.0062863972968034,missense,"A72L,N78S",-1.10411256552937,-1.10411256552937
PSD95-PDZ2 binding NMDAR2A,2,KVMEIKLIKGPKGLGFSIAGGVGNQHIPGDNSIYVTKIIEGGAAHKDGRLQIGDKILAVNSVGLEDVMHEDLVAALKCTYDVVYLKVAKP*,2,,FALSE,FALSE,616.666666666667,493,702,655,19,7,21,-0.933759526789917,0.106039295283427,-1.24105441835007,0.174496592703908,-1.01627383621833,0.110688120862022,-1.01648958323064,0.0701179366581157,0.0134220391989947,0.0115570960335551,-0.0242275404733666,0.0189498679688669,0.00235728738383932,0.0113058606771018,0.00233661793537231,0.00742651553503265,missense,"A72L,N78C",-1.43657888033546,-1.43657888033546
PSD95-PDZ2 binding NMDAR2A,2,KVMEIKLIKGPKGLGFSIAGGVGNQHIPGDNSIYVTKIIEGGAAHKDGRLQIGDKILAVNSVGLEDVMHEDLVAALKKTYDVVYLKVAKP*,2,,FALSE,FALSE,404.666666666667,383,416,415,16,14,18,-0.977443568218927,0.107454579927955,-0.946991307648965,0.127557376024486,-0.946321508890049,0.121241090984685,-0.958985035395792,0.0680262848808021,0.00866096774355497,0.0117113462151308,0.00770693478458741,0.0138523933141818,0.00950232933281626,0.0123837578263828,0.00842719102101244,0.00720497900446077,missense,"A72L,N78K",-1.35864901923283,-1.35864901923283
PSD95-PDZ2 binding NMDAR2A,2,KVMEIKLIKGPKGLGFSIAGGVGNQHIPGDNSIYVTKIIEGGAAHKDGRLQIGDKILAVNSVGLEDVMHEDLVAALKITYDVVYLKVAKP*,2,,FALSE,FALSE,417,373,445,433,6,5,12,-1.2485562902376,0.167497026918415,-1.2627223062437,0.205789089614919,-1.08228082940902,0.14327576302382,-1.17663482078162,0.096237852247212,-0.0208872837410811,0.0182553007378731,-0.0265806157305162,0.0223481502831012,-0.00438477186259623,0.0146344142672002,-0.0146251061429152,0.0101929968113141,missense,"A72L,N78I",-1.65360686487745,-1.65360686487745
PSD95-PDZ2 binding NMDAR2A,2,KVMEIKLIKGPKGLGFSIAGGVGNQHIPGDNSIYVTKIIEGGAAHKDGRLQIGDKILAVNSVGLEDVMHEDLVAALKPTYDVVYLKVAKP*,2,,FALSE,FALSE,503.333333333333,462,502,546,12,6,10,-1.10651677795082,0.117035532778976,-0.987692803800957,0.190524090378898,-1.18857131958563,0.154871719992488,-1.10755442105867,0.0838449694957513,-0.00540656709099456,0.0127555628132914,0.00328686006413524,0.0206904117818212,-0.0152414515485365,0.0158188437514522,-0.00730848095170167,0.00888040918161366,missense,"A72L,N78P",-1.55998947011444,-1.55998947011444
PSD95-PDZ2 binding NMDAR2A,2,KVMEIKLIKGPKGLGFSIAGGVGNQHIPGDNSIYVTKIIEGGAAHKDGRLQIGDKILAVNSVGLEDVMHEDLVAALKDTYDVVYLKVAKP*,2,,FALSE,FALSE,97.3333333333333,75,119,98,3,5,2,-1.10500301680488,0.265054655961848,-0.884406610246894,0.208021030919908,-0.958511673982555,0.362307889390274,-0.966800058246286,0.149135235421645,-0.00524158407324861,0.028887990106916,0.0145034672226342,0.0225905331995148,0.0082572064859071,0.0370067039512519,0.00759946574311648,0.0157956037423044,missense,"A72L,N78D",-1.36923989714047,-1.36923989714047
PSD95-PDZ2 binding NMDAR2A,2,KVMEIKLIKGPKGLGFSIAGGVGNQHIPGDNSIYVTKIIEGGAAHKDGRLQIGDKILAVNSVGLEDVMHEDLVAALKATYDVVYLKVAKP*,2,,FALSE,FALSE,800,661,894,845,52,24,12,-0.711024614527018,0.0711617537053714,-0.774926205458683,0.105711047747268,-1.23692377484769,0.139630917381505,-0.807674983896709,0.054372734200548,0.0376976510291887,0.00775583446957998,0.0263927493213111,0.0114799399038148,-0.0201802482173323,0.0142621239373922,0.0244531396102236,0.00575886819361838,missense,"A72L,N78A",-1.15359443240919,-1.15359443240919
PSD95-PDZ2 binding NMDAR2A,2,KVMEIKLIKGPKGLGFSIAGGVGNQHIPGDNSIYVTKIIEGGAAHKDGRLQIGDKILAVNSVGLEDVMHEDLVAALKYTYDVVYLKVAKP*,2,,FALSE,FALSE,73,87,92,40,1,2,1,-1.34400396274048,0.363476266508574,-1.07370717621841,0.322299874316822,-1.11355822538899,0.493025011254575,-1.17740863065128,0.21662539167334,-0.0312900114690118,0.0396148437871993,-0.00605407304795993,0.0350009130267069,-0.00757949482417646,0.0503583586401209,-0.0147070639313519,0.0229437988797177,missense,"A72L,N78Y",-1.6546555279473,-1.6546555279473
PSD95-PDZ2 binding NMDAR2A,2,KVMEIKLIKGPKGLGFSIAGGVGNQHIPGDNSIYVTKIIEGGAAHKDGRLQIGDKILAVNSVGLEDVMHEDLVAALKWTYDVVYLKVAKP*,2,,FALSE,FALSE,576.333333333333,503,759,467,10,17,8,-1.18968828267853,0.131287774371945,-0.971067362764677,0.116897873842378,-1.17900209663958,0.172291436744133,-1.09047591812119,0.0778774311648205,-0.0144713299680409,0.0143088975873779,0.00509233894300526,0.0126947995994005,-0.0142640359001932,0.0175981213206701,-0.00549961757914215,0.00824835954876938,missense,"A72L,N78W",-1.53684477266231,-1.53684477266231
PSD95-PDZ2 binding NMDAR2A,2,KVMEIKLIKGPKGLGFSIAGGVGNQHIPGDNSIYVTKIIEGGAAHKDGRLQIGDKILAVNSVGLEDVMHEDLVAALKFTYDVVYLKVAKP*,2,,FALSE,FALSE,1188.33333333333,1023,1222,1320,24,24,47,-1.14210142770299,0.098342361024843,-1.09022647029795,0.0995578724774027,-1.0014754106183,0.0740189517608934,-1.06221505214748,0.050845256143067,-0.00928489552958882,0.0107182163696281,-0.00784802464836368,0.0108117213607106,0.00386882210654911,0.00756041343512325,-0.00250637832838443,0.00538525664938396,missense,"A72L,N78F",-1.49854579557451,-1.49854579557451
PSD95-PDZ2 binding NMDAR2A,2,KVMEIKLIKGPKGLGFSIAGGVGNQHIPGDNSIYVTKIIEGGAAHKDGRLQIGDKILAVNSVGLEDVMHEDEVAALKKTYDVVYLKVAKP*,2,,FALSE,FALSE,84.6666666666667,86,96,72,0,6,0,,,-0.771265579495403,0.196660861851012,,,-0.771265579495403,0.196660861851012,,,0.0267902836090165,0.0213568489159204,,,0.0283094283188602,0.0208292630285265,missense,"A72E,N78K",-1.10425259885591,-1.10425259885591
PSD95-PDZ2 binding NMDAR2A,2,KVMEIKLIKGPKGLGFSIAGGVGNQHIPGDNSIYVTKIIEGGAAHKDGRLQIGDKILAVNSVGLEDVMHEDEVAALKTTYDVVYLKVAKP*,2,,FALSE,FALSE,55.5,63,48,,2,1,1,-1.05548751149071,0.265440773421368,-1.08589577064613,0.45265543811546,,,-1.06326846242018,0.22897512329461,0.000155051660101699,0.0289300725872642,-0.0073777221321763,0.0491571821246539,,,-0.00261794989092268,0.0242518161732961,missense,"A72E,N78T",-1.49997337164156,-1.49997337164156
PSD95-PDZ2 binding NMDAR2A,2,KVMEIKLIKGPKGLGFSIAGGVGNQHIPGDNSIYVTKIIEGGAAHKDGRLQIGDKILAVNSVGLEDVMHEDEVAALKMTYDVVYLKVAKP*,2,,FALSE,FALSE,118,102,131,121,4,3,9,-0.995476767095355,0.19739461886434,-1.05879882021167,0.265016062734217,-0.782624658103917,0.182809644971317,-0.917173734429882,0.119672301761279,0.00669555095490112,0.0215138035444747,-0.0044350650571278,0.0287800427539803,0.0262225859769357,0.0186724678346698,0.0128556196223454,0.0126750479335502,missense,"A72E,N78M",-1.30198656383623,-1.30198656383623
PSD95-PDZ2 binding NMDAR2A,2,KVMEIKLIKGPKGLGFSIAGGVGNQHIPGDNSIYVTKIIEGGAAHKDGRLQIGDKILAVNSVGLEDVMHEDEVAALKITYDVVYLKVAKP*,2,,FALSE,FALSE,165,133,174,188,6,3,1,-0.955692238120657,0.168657762024053,-1.14009254883091,0.263779892335033,-1.58327669466498,0.469152467931459,-1.05743950773759,0.135994263194791,0.011031619209423,0.0183818078694937,-0.0132633487511567,0.0286457979215249,-0.0555572862053824,0.047919979103841,-0.00200057829434726,0.01440378249029,missense,"A72E,N78I",-1.49207400288046,-1.49207400288046
PSD95-PDZ2 binding NMDAR2A,2,KVMEIKLIKGPKGLGFSIAGGVGNQHIPGDNSIYVTKIIEGGAAHKDGRLQIGDKILAVNSVGLEDVMHEDEVAALKRTYDVVYLKVAKP*,2,,FALSE,FALSE,235.333333333333,230,253,223,10,10,17,-0.860592577674725,0.136629760406471,-0.902012453232294,0.149022746955029,-0.770774812260309,0.134448360373199,-0.840428090497475,0.0806035960219822,0.0213964175192802,0.0148911142594702,0.0125915192878109,0.016183475765326,0.0274329480745991,0.0137327693234487,0.0209841063416439,0.00853710029939197,missense,"A72E,N78R",-1.19798127039299,-1.19798127039299
PSD95-PDZ2 binding NMDAR2A,2,KVMEIKLIKGPKGLGFSIAGGVGNQHIPGDNSIYVTKIIEGGAAHKDGRLQIGDKILAVNSVGLEDVMHEDEVAALKLTYDVVYLKVAKP*,2,,FALSE,FALSE,745.666666666667,611,779,847,27,21,19,-0.961458668753979,0.0915478283757726,-1.01133530287297,0.105239965749017,-1.14121001113327,0.112670565198188,-1.02617509752645,0.0588866760376172,0.0104031428278891,0.00997768837839104,0.000719347261011929,0.0114287816460458,-0.0104038921909689,0.0115083506940092,0.00131078024232459,0.00623696068713655,missense,"A72E,N78L",-1.44970463842242,-1.44970463842242
PSD95-PDZ2 binding NMDAR2A,2,KVMEIKLIKGPKGLGFSIAGGVGNQHIPGDNSIYVTKIIEGGAAHKDGRLQIGDKILAVNSVGLEDVMHEDEVAALKATYDVVYLKVAKP*,2,,FALSE,FALSE,215,209,274,162,4,4,4,-1.12020570078602,0.189812588703645,-1.12235795451758,0.228532426609936,-1.02220953449899,0.257572117828182,-1.09703705526336,0.127024911673308,-0.00689850642706273,0.0206874471408202,-0.0113374187630033,0.0248180164652927,0.00175100572271983,0.026308825696856,-0.00619453801228889,0.0134537969147269,missense,"A72E,N78A",-1.54573639124582,-1.54573639124582
PSD95-PDZ2 binding NMDAR2A,2,KVMEIKLIKGPKGLGFSIAGGVGNQHIPGDNSIYVTKIIEGGAAHKDGRLQIGDKILAVNSVGLEDVMHEDEVAALKGTYDVVYLKVAKP*,2,,FALSE,FALSE,372.333333333333,341,266,510,18,26,15,-0.982454653905408,0.127531328886016,-0.718333869916146,0.116631886681955,-1.04936577787673,0.130536807488193,-0.902480846280535,0.0718544104928154,0.00811481550483782,0.0138994870843219,0.0325385271268445,0.0126659140980086,-0.00102277615876105,0.013333237091764,0.0144118114798962,0.00761043352412657,missense,"A72E,N78G",-1.28207483901121,-1.28207483901121
PSD95-PDZ2 binding NMDAR2A,2,KVMEIKLIKGPKGLGFSIAGGVGNQHIPGDNSIYVTKIIEGGAAHKDGRLQIGDKILAVNSVGLEDVMHEDEVAALKVTYDVVYLKVAKP*,2,,FALSE,FALSE,658,557,801,616,18,14,24,-1.0546742840427,0.114772972613526,-1.04541190605154,0.126725293973216,-0.959038164112885,0.104610169014535,-1.01409282695614,0.0660007442103347,0.00024368434752807,0.0125089690855237,-0.00298128162265451,0.0137620314064419,0.0082034299467896,0.0106850490104597,0.00259046949682126,0.00699044460751448,missense,"A72E,N78V",-1.43333080882458,-1.43333080882458
PSD95-PDZ2 binding NMDAR2A,2,KVMEIKLIKGPKGLGFSIAGGVGNQHIPGDNSIYVTKIIEGGAAHKDGRLQIGDKILAVNSVGLEDVMHEDEVAALK*TYDVVYLKVAKP*,2,,FALSE,TRUE,57.6666666666667,42,94,37,1,1,3,-1.13718780662434,0.364840050487398,-1.27837586024284,0.448736271436457,-0.756442790393702,0.320698913702442,-1.0020252790704,0.212229037498616,-0.00874936584197065,0.0397634809727838,-0.0282805502503297,0.0487315709997358,0.0288968435783181,0.0327566970094053,0.00386859940358394,0.0224781606403142,stop,"A72E,N78*",-1.41697693133151,-1.41697693133151
PSD95-PDZ2 binding NMDAR2A,2,KVMEIKLIKGPKGLGFSIAGGVGNQHIPGDNSIYVTKIIEGGAAHKDGRLQIGDKILAVNSVGLEDVMHEDEVAALKYTYDVVYLKVAKP*,2,,FALSE,FALSE,232.666666666667,195,221,282,3,4,9,-1.26121347399633,0.221184122971516,-1.12618131016049,0.229989381884613,-1.03943920153855,0.167070463309343,-1.12155843884423,0.11533783208998,-0.0222667750685467,0.0241065931591399,-0.0117526250630715,0.0249762379506744,-8.85986669618699e-06,0.0170648427918371,-0.00879171135741666,0.0122159641686216,missense,"A72E,N78Y",-1.57896764144172,-1.57896764144172
PSD95-PDZ2 binding NMDAR2A,2,KVMEIKLIKGPKGLGFSIAGGVGNQHIPGDNSIYVTKIIEGGAAHKDGRLQIGDKILAVNSVGLEDVMHEDEVAALKSTYDVVYLKVAKP*,2,,FALSE,FALSE,244.333333333333,221,214,298,7,13,10,-1.05613076224542,0.158906091384118,-0.779409884013131,0.138467152275304,-1.02421028421916,0.159103117990128,-0.936571023570344,0.0872829771547145,8.49445292882139e-05,0.0173189849435954,0.0259058337013265,0.015037166130197,0.00154664596478116,0.0162510454715475,0.0108011628598547,0.00924454450141555,missense,"A72E,N78S",-1.32827366816797,-1.32827366816797
PSD95-PDZ2 binding NMDAR2A,2,KVMEIKLIKGPKGLGFSIAGGVGNQHIPGDNSIYVTKIIEGGAAHKDGRLQIGDKILAVNSVGLEDVMHEDEVAALKWTYDVVYLKVAKP*,2,,FALSE,FALSE,307.666666666667,277,355,291,10,6,6,-1.01897848543991,0.140933596477359,-1.14579606932005,0.189847525836184,-1.17204206337763,0.19916619885574,-1.09039344653231,0.0983888906092358,0.00413412676648506,0.0153601842080301,-0.0138827359755836,0.0206169386637609,-0.0135531270352246,0.0203431522580264,-0.00549088263106388,0.0104208232502168,missense,"A72E,N78W",-1.53673300759836,-1.53673300759836
PSD95-PDZ2 binding NMDAR2A,2,KVMEIKLIKGPKGLGFSIAGGVGNQHIPGDNSIYVTKIIEGGAAHKDGRLQIGDKILAVNSVGLEDVMHEDEVAALKCTYDVVYLKVAKP*,2,,FALSE,FALSE,236.333333333333,226,300,183,5,12,8,-1.15804084692928,0.179805047439863,-0.899077181328399,0.141279291328174,-0.943939844527949,0.181994921970636,-0.983272936593527,0.0948205806993069,-0.0110221137770787,0.0195967371814966,0.0129102820451211,0.0153425569858936,0.00974559631799786,0.0185892507318371,0.00585474687683012,0.0100428870153114,missense,"A72E,N78C",-1.39156385532979,-1.39156385532979
PSD95-PDZ2 binding NMDAR2A,2,KVMEIKLIKGPKGLGFSIAGGVGNQHIPGDNSIYVTKIIEGGAAHKDGRLQIGDKILAVNSVGLEDVMHEDDVAALKRTYDVVYLKVAKP*,2,,FALSE,FALSE,315.333333333333,284,356,306,30,7,4,-0.641157248947778,0.104555319133858,-1.07977265593189,0.174283120684007,-1.08574454256081,0.247934132329318,-0.79522872037299,0.0843150830526231,0.0453124116842133,0.0113953592469588,-0.00671276808582452,0.0189266854726961,-0.0047385610317912,0.0253243865320253,0.0257713810448325,0.00893020108650613,missense,"A72D,N78R",-1.13672732147327,-1.13672732147327
PSD95-PDZ2 binding NMDAR2A,2,KVMEIKLIKGPKGLGFSIAGGVGNQHIPGDNSIYVTKIIEGGAAHKDGRLQIGDKILAVNSVGLEDVMHEDDVAALKSTYDVVYLKVAKP*,2,,FALSE,FALSE,430.333333333333,324,593,374,6,16,9,-1.18133600486429,0.157824084368809,-1.0063570333389,0.121485210477788,-1.09778001138968,0.165533713873302,-1.07811214480565,0.0832183088266125,-0.0135610251933817,0.0172010582924282,0.00125997415189924,0.0131929722125315,-0.00596788295634045,0.0169078767607564,-0.0041901130646668,0.0088140366467622,missense,"A72D,N78S",-1.52008945202313,-1.52008945202313
PSD95-PDZ2 binding NMDAR2A,2,KVMEIKLIKGPKGLGFSIAGGVGNQHIPGDNSIYVTKIIEGGAAHKDGRLQIGDKILAVNSVGLEDVMHEDDVAALKLTYDVVYLKVAKP*,2,,FALSE,FALSE,332.333333333333,284,292,421,6,7,13,-1.17143670472254,0.161222342435373,-0.958030892142559,0.178973800782697,-1.02512669571882,0.1408205694929,-1.05454937856818,0.0912418190227648,-0.0124821123045562,0.0175714303768249,0.00650806513708815,0.0194360809123263,0.00145304223696209,0.0143836368957919,-0.00169447132375061,0.00966384378538,missense,"A72D,N78L",-1.48815731501453,-1.48815731501453
PSD95-PDZ2 binding NMDAR2A,2,KVMEIKLIKGPKGLGFSIAGGVGNQHIPGDNSIYVTKIIEGGAAHKDGRLQIGDKILAVNSVGLEDVMHEDDVAALKDTYDVVYLKVAKP*,2,,FALSE,FALSE,277,163,313,355,4,9,16,-1.1286072419496,0.196643644146763,-0.993614903566492,0.159161124379958,-0.934677721349536,0.129089826412746,-0.993249812054386,0.0893195478492657,-0.00781418035527864,0.0214319557077212,0.0026437357090037,0.0172844767112124,0.010691644307735,0.0131854401437807,0.0047980497728861,0.00946024713931577,missense,"A72D,N78D",-1.40508446453684,-1.40508446453684
PSD95-PDZ2 binding NMDAR2A,2,KVMEIKLIKGPKGLGFSIAGGVGNQHIPGDNSIYVTKIIEGGAAHKDGRLQIGDKILAVNSVGLEDVMHEDDVAALKATYDVVYLKVAKP*,2,,FALSE,FALSE,813.666666666667,620,890,931,14,10,24,-1.15572820653108,0.118742149546252,-1.23418424951333,0.145817501441565,-1.08630448216911,0.101822514644259,-1.14170699017409,0.0682937804940196,-0.0107700618646093,0.012941564934667,-0.0234814583272182,0.0158353945888012,-0.00479575415377909,0.0104003135602524,-0.0109257377790613,0.00723331070419116,missense,"A72D,N78A",-1.60627285234546,-1.60627285234546
PSD95-PDZ2 binding NMDAR2A,2,KVMEIKLIKGPKGLGFSIAGGVGNQHIPGDNSIYVTKIIEGGAAHKDGRLQIGDKILAVNSVGLEDVMHEDDVAALKGTYDVVYLKVAKP*,2,,FALSE,FALSE,691,544,840,689,12,8,24,-1.14583052678802,0.127799633397627,-1.29386588267475,0.16375797656482,-1.00933427298436,0.103268720187816,-1.10797590312496,0.0721149811147082,-0.00969132558110107,0.0139287292723112,-0.0299627256749102,0.0177836826878204,0.00306610540760052,0.0105480312941752,-0.00735312207011146,0.00763803176594157,missense,"A72D,N78G",-1.56056066039625,-1.56056066039625
PSD95-PDZ2 binding NMDAR2A,2,KVMEIKLIKGPKGLGFSIAGGVGNQHIPGDNSIYVTKIIEGGAAHKDGRLQIGDKILAVNSVGLEDVMHEDDVAALKVTYDVVYLKVAKP*,2,,FALSE,FALSE,350.333333333333,296,389,366,15,13,11,-0.922669174191601,0.125338070672711,-0.95055674942514,0.135811314686051,-1.05766735635904,0.150471666976783,-0.968796252953443,0.0785583177347363,0.0146307634712764,0.0136604464934749,0.00731973724759118,0.0147487491996241,-0.00187071258581477,0.0153694153396226,0.00738803951310729,0.00832047540000628,missense,"A72D,N78V",-1.3719451297198,-1.3719451297198
PSD95-PDZ2 binding NMDAR2A,2,KVMEIKLIKGPKGLGFSIAGGVGNQHIPGDNSIYVTKIIEGGAAHKDGRLQIGDKILAVNSVGLEDVMHEDDVAALK*TYDVVYLKVAKP*,2,,FALSE,TRUE,102,111,79,116,2,1,2,-1.21634104354784,0.264395915271311,-1.22858805673921,0.449515485516706,-1.22633574744916,0.342072458420036,-1.22159371593418,0.189660715234202,-0.0173761825144738,0.0288161947465131,-0.0228737266084803,0.0488161915857965,-0.0190987702621471,0.0349398248542998,-0.0193869110276825,0.0200878450679449,stop,"A72D,N78*",-1.71453492337865,-1.71453492337865
PSD95-PDZ2 binding NMDAR2A,2,KVMEIKLIKGPKGLGFSIAGGVGNQHIPGDNSIYVTKIIEGGAAHKDGRLQIGDKILAVNSVGLEDVMHEDDVAALKYTYDVVYLKVAKP*,2,,FALSE,FALSE,236.333333333333,200,275,234,5,3,2,-1.12333163971659,0.179934011581583,-1.27117720048201,0.262389836884153,-1.43932615896826,0.334574273007669,-1.2147901455746,0.135650299387578,-0.00723919877435784,0.0196107928291388,-0.0274987948595414,0.028494841579883,-0.0408539495843735,0.0341739482729367,-0.0186663133692622,0.0143673516898486,missense,"A72D,N78Y",-1.70531476057263,-1.70531476057263
PSD95-PDZ2 binding NMDAR2A,2,KVMEIKLIKGPKGLGFSIAGGVGNQHIPGDNSIYVTKIIEGGAAHKDGRLQIGDKILAVNSVGLEDVMHEDDVAALKWTYDVVYLKVAKP*,2,,FALSE,FALSE,178.666666666667,131,239,166,0,1,4,,,-1.5456248901353,0.446237361754772,-1.12473205714427,0.245990265999359,-1.2228249307137,0.215426384401573,,,-0.0573030873256714,0.048460196024441,-0.0087208077678846,0.0251258369340173,-0.019517314689326,0.0228168064644415,missense,"A72D,N78W",-1.71620345917918,-1.71620345917918
PSD95-PDZ2 binding NMDAR2A,2,KVMEIKLIKGPKGLGFSIAGGVGNQHIPGDNSIYVTKIIEGGAAHKDGRLQIGDKILAVNSVGLEDVMHEDDVAALKCTYDVVYLKVAKP*,2,,FALSE,FALSE,226.333333333333,184,214,281,4,2,4,-1.16302334467124,0.196500001215045,-1.31547295447895,0.318951387836503,-1.28449571400316,0.240070523066492,-1.23096362585176,0.137257824594292,-0.0115651502498972,0.0214163002363041,-0.0323091964657644,0.0346372762604276,-0.0250393217298525,0.0245211849774926,-0.0203793215988044,0.0145376121323204,missense,"A72D,N78C",-1.72723297607038,-1.72723297607038
PSD95-PDZ2 binding NMDAR2A,2,KVMEIKLIKGPKGLGFSIAGGVGNQHIPGDNSIYVTKIIEGGAAHKDGRLQIGDKILAVNSVGLEDVMHEDDVAALKFTYDVVYLKVAKP*,2,,FALSE,FALSE,446.666666666667,351,473,516,22,14,14,-0.862301621366175,0.114176338542509,-0.985326654623789,0.131203481514937,-1.0887210568122,0.13246925686287,-0.966842022394239,0.072208937002823,0.0212101508903402,0.01244394265134,0.00354381760013743,0.0142483507169825,-0.00504258693057384,0.0135306205438047,0.00759502112578261,0.00764798306935904,missense,"A72D,N78F",-1.3692967667333,-1.3692967667333
PSD95-PDZ2 binding NMDAR2A,2,KVMEIKLIKGPKGLGFSIAGGVGNQHIPGDNSIYVTKIIEGGAAHKDGRLQIGDKILAVNSVGLEDVMHEDAKAALKKTYDVVYLKVAKP*,2,,FALSE,FALSE,154.333333333333,94,193,176,10,5,44,-0.71205854166598,0.142930488911576,-1.0234777067993,0.208244736684951,-0.414674180856132,0.107242510151121,-0.594567867765253,0.0793154788032401,0.0375849645462698,0.0155778231273501,-0.000599285657047421,0.022614827053313,0.0638056328245934,0.0109539205200046,0.04702430162677,0.00840066983677618,missense,"V73K,N78K",-0.864792788271359,-0.864792788271359
PSD95-PDZ2 binding NMDAR2A,2,KVMEIKLIKGPKGLGFSIAGGVGNQHIPGDNSIYVTKIIEGGAAHKDGRLQIGDKILAVNSVGLEDVMHEDAKAALKTTYDVVYLKVAKP*,2,,FALSE,FALSE,49.3333333333333,58,40,50,34,13,18,-0.227384800935067,0.11048720610146,-0.299108309946086,0.161915847718833,-0.303997161878301,0.187705454236714,-0.26046290887708,0.0820767064864864,0.0904089761694875,0.0120418685165794,0.0780653129941597,0.0175836323723834,0.0751103595375901,0.0191725335781766,0.0824109057650604,0.00869312425375905,missense,"V73K,N78T",-0.412015503340222,-0.412015503340222
PSD95-PDZ2 binding NMDAR2A,2,KVMEIKLIKGPKGLGFSIAGGVGNQHIPGDNSIYVTKIIEGGAAHKDGRLQIGDKILAVNSVGLEDVMHEDAKAALKSTYDVVYLKVAKP*,2,,FALSE,FALSE,492.333333333333,368,556,553,91,161,180,-0.442524070162282,0.0772276928068693,-0.303193881414994,0.0577998097456023,-0.37640188031545,0.0613125067485215,-0.361631917389874,0.0369355983951415,0.0669612043939201,0.00841695392102795,0.0776216307496327,0.00627690630706658,0.0677148264610496,0.00626255693622933,0.0716956273471072,0.00391202035243426,missense,"V73K,N78S",-0.549119212144885,-0.549119212144885
PSD95-PDZ2 binding NMDAR2A,2,KVMEIKLIKGPKGLGFSIAGGVGNQHIPGDNSIYVTKIIEGGAAHKDGRLQIGDKILAVNSVGLEDVMHEDAKAALKMTYDVVYLKVAKP*,2,,FALSE,FALSE,52,38,59,59,3,4,23,-0.796764103857349,0.225013917191555,-0.747969104155859,0.2391657911059,-0.279834417642085,0.17055643073453,-0.536696480750284,0.118171822442766,0.0283530065800712,0.0245239978530455,0.0293202191509294,0.0259727716965611,0.0775783806566009,0.0174209050479053,0.05315372834958,0.0125161252170523,missense,"V73K,N78M",-0.786365788639166,-0.786365788639166
PSD95-PDZ2 binding NMDAR2A,2,KVMEIKLIKGPKGLGFSIAGGVGNQHIPGDNSIYVTKIIEGGAAHKDGRLQIGDKILAVNSVGLEDVMHEDAKAALKQTYDVVYLKVAKP*,2,,FALSE,FALSE,300.333333333333,214,319,368,117,25,125,-0.24718482316745,0.0927691447433548,-0.706463412457901,0.106935594127818,-0.321637209323269,0.0699369673683072,-0.382901358550712,0.0495015997056722,0.0882509954153289,0.0101107981893321,0.0338276273784781,0.0116129223986223,0.0733085770409942,0.00714347305824024,0.0694428822902667,0.00524294377080179,missense,"V73K,N78Q",-0.577943447058531,-0.577943447058531
PSD95-PDZ2 binding NMDAR2A,2,KVMEIKLIKGPKGLGFSIAGGVGNQHIPGDNSIYVTKIIEGGAAHKDGRLQIGDKILAVNSVGLEDVMHEDAKAALKPTYDVVYLKVAKP*,2,,FALSE,FALSE,190,109,252,209,25,12,11,-0.493882828715572,0.113445701048873,-0.849144334143844,0.142055784520782,-0.887604547660299,0.158231305187343,-0.693231843976729,0.0773370538464384,0.0613636746934629,0.0123643113443128,0.0183328570467,0.0154268820907604,0.0154997731224154,0.0161619971255458,0.0365743427859203,0.00819112568335615,missense,"V73K,N78P",-0.998501690462466,-0.998501690462466
PSD95-PDZ2 binding NMDAR2A,2,KVMEIKLIKGPKGLGFSIAGGVGNQHIPGDNSIYVTKIIEGGAAHKDGRLQIGDKILAVNSVGLEDVMHEDAKAALKRTYDVVYLKVAKP*,2,,FALSE,FALSE,478,440,575,419,71,102,37,-0.611012152023773,0.0819554800254759,-0.412860029504887,0.0676488047583743,-0.710268522692548,0.0942549916238863,-0.54407602493178,0.0456455089829324,0.0485978897625084,0.00893222979838651,0.0657121774201688,0.0073464810891642,0.0336131567059681,0.00962735472534958,0.0523721266351348,0.00483452733669373,missense,"V73K,N78R",-0.79636650814254,-0.79636650814254
PSD95-PDZ2 binding NMDAR2A,2,KVMEIKLIKGPKGLGFSIAGGVGNQHIPGDNSIYVTKIIEGGAAHKDGRLQIGDKILAVNSVGLEDVMHEDAKAALKLTYDVVYLKVAKP*,2,,FALSE,FALSE,530,484,595,511,10,60,39,-1.17679899303196,0.12890540361959,-0.593223999077567,0.0774539536097715,-0.77426841715111,0.0882402309137445,-0.757511070125511,0.0530519208166556,-0.01306654169732,0.0140492458469651,0.046125127857874,0.00841129429422401,0.0270761057156482,0.0090129975019603,0.029766232132274,0.00561897472866685,missense,"V73K,N78L",-1.08561256002266,-1.08561256002266
PSD95-PDZ2 binding NMDAR2A,2,KVMEIKLIKGPKGLGFSIAGGVGNQHIPGDNSIYVTKIIEGGAAHKDGRLQIGDKILAVNSVGLEDVMHEDAKAALKDTYDVVYLKVAKP*,2,,FALSE,FALSE,149,98,152,197,14,8,58,-0.628336920655612,0.129810292750026,-0.820481558366062,0.170924195235776,-0.365038206865557,0.0980851908056466,-0.523074468746774,0.0711539135993435,0.0467096839393546,0.0141478686315867,0.0214455586083394,0.01856191506214,0.0688755301373251,0.0100185773604191,0.0545964987530464,0.00753624065266521,missense,"V73K,N78D",-0.767905309540701,-0.767905309540701
PSD95-PDZ2 binding NMDAR2A,2,KVMEIKLIKGPKGLGFSIAGGVGNQHIPGDNSIYVTKIIEGGAAHKDGRLQIGDKILAVNSVGLEDVMHEDAKAALKATYDVVYLKVAKP*,2,,FALSE,FALSE,183,136,274,139,22,122,36,-0.593036979820068,0.115756180671552,-0.208946537042536,0.0735371163063158,-0.403947923907942,0.119776275963444,-0.337287617130439,0.0551104278119894,0.0505569822934673,0.012616127756441,0.0878566428183493,0.00798593613332304,0.0649012297657882,0.0122341392908172,0.0742740449772168,0.00583700074181608,missense,"V73K,N78A",-0.516127944335823,-0.516127944335823
PSD95-PDZ2 binding NMDAR2A,2,KVMEIKLIKGPKGLGFSIAGGVGNQHIPGDNSIYVTKIIEGGAAHKDGRLQIGDKILAVNSVGLEDVMHEDAKAALKGTYDVVYLKVAKP*,2,,FALSE,FALSE,2095,1879,2268,2138,1096,649,788,-0.249824823151664,0.0613189325479023,-0.358416171440127,0.0423796662386133,-0.305632964213614,0.0293297586042774,-0.31296023177128,0.0224438101265878,0.0879632649729057,0.00668307715773696,0.0716246362599443,0.0046023195487208,0.0749432760858674,0.00299578818296445,0.0768506710718697,0.00237712791497459,missense,"V73K,N78G",-0.483159599510746,-0.483159599510746
PSD95-PDZ2 binding NMDAR2A,2,KVMEIKLIKGPKGLGFSIAGGVGNQHIPGDNSIYVTKIIEGGAAHKDGRLQIGDKILAVNSVGLEDVMHEDAKAALKVTYDVVYLKVAKP*,2,,FALSE,FALSE,138.666666666667,127,108,181,10,17,14,-0.79751047770821,0.142148430999817,-0.506736649966227,0.131265149676534,-0.770748995597877,0.147425802515809,-0.67957889136907,0.0807038663109415,0.0282716601862812,0.0154925875704195,0.0555174249866677,0.0142550477160587,0.0274355850295526,0.015058305900155,0.0380203902521231,0.00854772039025816,missense,"V73K,N78V",-0.979999280819817,-0.979999280819817
PSD95-PDZ2 binding NMDAR2A,2,KVMEIKLIKGPKGLGFSIAGGVGNQHIPGDNSIYVTKIIEGGAAHKDGRLQIGDKILAVNSVGLEDVMHEDAKAALK*TYDVVYLKVAKP*,2,,FALSE,TRUE,69.6666666666667,49,87,73,0,2,0,,,-1.0577036420439,0.322635507794938,,,-1.0577036420439,0.322635507794938,,,-0.00431613160771169,0.035037361933804,,,-0.00202855398248947,0.034171821433866,stop,"V73K,N78*",-1.49243195630464,-1.49243195630464
PSD95-PDZ2 binding NMDAR2A,2,KVMEIKLIKGPKGLGFSIAGGVGNQHIPGDNSIYVTKIIEGGAAHKDGRLQIGDKILAVNSVGLEDVMHEDAKAALKWTYDVVYLKVAKP*,2,,FALSE,FALSE,80.6666666666667,77,105,60,2,7,1,-1.11247700306453,0.265001959992128,-0.752782473624889,0.183630207196097,-1.23662559672471,0.483060850288633,-0.902123917636394,0.144066010941557,-0.0060561649012838,0.0288822468361691,0.0287974999705138,0.0199417543204772,-0.0201497918296989,0.0493406033944105,0.0144496154462842,0.0152586986913828,missense,"V73K,N78W",-1.28159113118793,-1.28159113118793
PSD95-PDZ2 binding NMDAR2A,2,KVMEIKLIKGPKGLGFSIAGGVGNQHIPGDNSIYVTKIIEGGAAHKDGRLQIGDKILAVNSVGLEDVMHEDAKAALKFTYDVVYLKVAKP*,2,,FALSE,FALSE,102.666666666667,87,146,75,3,2,0,-1.03200347047253,0.222341760441058,-1.20596666499963,0.320131446733359,,,-1.0886123420221,0.182617292273102,0.00271454921784761,0.0242327626831053,-0.0204171033581663,0.0347654275322915,,,-0.00530223760034836,0.0193418435092359,missense,"V73K,N78F",-1.53431926412387,-1.53431926412387
PSD95-PDZ2 binding NMDAR2A,2,KVMEIKLIKGPKGLGFSIAGGVGNQHIPGDNSIYVTKIIEGGAAHKDGRLQIGDKILAVNSVGLEDVMHEDANAALKKTYDVVYLKVAKP*,2,,FALSE,FALSE,220,209,264,187,11,62,6,-0.911914202424506,0.137220878619826,-0.392151607934588,0.0836867783666946,-1.03782041645326,0.204689296858565,-0.587882273475994,0.0674565094157241,0.0158029349876776,0.0149555395269209,0.0679610571748966,0.00908816256074192,0.000156485416049137,0.020907290270666,0.0477324038929875,0.00714463144512636,missense,"V73N,N78K",-0.855732506016001,-0.855732506016001
PSD95-PDZ2 binding NMDAR2A,2,KVMEIKLIKGPKGLGFSIAGGVGNQHIPGDNSIYVTKIIEGGAAHKDGRLQIGDKILAVNSVGLEDVMHEDANAALKTTYDVVYLKVAKP*,2,,FALSE,FALSE,77,62,69,100,1,2,1,-1.24779388686216,0.363990118199469,-0.9913182694314,0.32424171236332,-1.39167214813115,0.474939031633304,-1.16396650846017,0.215701326032551,-0.0208041903085696,0.0396708478687316,0.00289314409548509,0.0352117914973283,-0.0359864931397824,0.0485110279219323,-0.0132833464913643,0.0228459268064112,missense,"V73N,N78T",-1.63643883457747,-1.63643883457747
PSD95-PDZ2 binding NMDAR2A,2,KVMEIKLIKGPKGLGFSIAGGVGNQHIPGDNSIYVTKIIEGGAAHKDGRLQIGDKILAVNSVGLEDVMHEDANAALKRTYDVVYLKVAKP*,2,,FALSE,FALSE,302.333333333333,243,321,343,11,13,6,-0.981787607006166,0.141078056431845,-0.890405778023638,0.131441968177367,-1.07452082103436,0.205383335140643,-0.958342154765121,0.087094697579398,0.00818751614899829,0.0153759287257821,0.0138519734855313,0.0142742497371029,-0.00359215226752288,0.0209781804444321,0.00849528148713852,0.00922460293927524,missense,"V73N,N78R",-1.35777779077978,-1.35777779077978
PSD95-PDZ2 binding NMDAR2A,2,KVMEIKLIKGPKGLGFSIAGGVGNQHIPGDNSIYVTKIIEGGAAHKDGRLQIGDKILAVNSVGLEDVMHEDANAALKMTYDVVYLKVAKP*,2,,FALSE,FALSE,434,344,569,389,9,8,15,-1.11042054884502,0.145545712511728,-1.19851467279422,0.165964994613091,-0.982027095707628,0.131407880579602,-1.08046010007329,0.0840894619772806,-0.00583203441418494,0.015862853221292,-0.0196078367346214,0.0180233590045414,0.00585530391753328,0.0134222098824694,-0.00443879588538004,0.0089063045130911,missense,"V73N,N78M",-1.52327138866591,-1.52327138866591
PSD95-PDZ2 binding NMDAR2A,2,KVMEIKLIKGPKGLGFSIAGGVGNQHIPGDNSIYVTKIIEGGAAHKDGRLQIGDKILAVNSVGLEDVMHEDANAALKGTYDVVYLKVAKP*,2,,FALSE,FALSE,691.333333333333,544,758,772,69,16,20,-0.674323517541064,0.0765183105671549,-1.05841963540762,0.120268138655119,-1.10224438685548,0.110527776487741,-0.865702697511077,0.0557464298963837,0.0416976597171924,0.00833963919871709,-0.00439388659134106,0.0130608014349202,-0.00642388136550627,0.0112894828477389,0.0183071556129942,0.00590436266923699,missense,"V73N,N78G",-1.23223328502756,-1.23223328502756
PSD95-PDZ2 binding NMDAR2A,2,KVMEIKLIKGPKGLGFSIAGGVGNQHIPGDNSIYVTKIIEGGAAHKDGRLQIGDKILAVNSVGLEDVMHEDANAALKVTYDVVYLKVAKP*,2,,FALSE,FALSE,614.333333333333,613,596,634,19,3,16,-1.05232081016861,0.102883184081062,-1.47082025172101,0.259086100084109,-1.10999984380904,0.12338145332434,-1.10957797280911,0.0755796470235279,0.000500186651722426,0.011213115246425,-0.0491795016473249,0.028136064510402,-0.00721603607118992,0.0126023778392821,-0.00752280469291239,0.00800499058449616,missense,"V73N,N78V",-1.56273177681509,-1.56273177681509
PSD95-PDZ2 binding NMDAR2A,2,KVMEIKLIKGPKGLGFSIAGGVGNQHIPGDNSIYVTKIIEGGAAHKDGRLQIGDKILAVNSVGLEDVMHEDANAALKSTYDVVYLKVAKP*,2,,FALSE,FALSE,292,235,378,263,5,8,7,-1.1688311202285,0.172959074445519,-1.03824805371424,0.165900236502035,-1.09269528305117,0.187235528224809,-1.09846243491141,0.100867932060822,-0.0121981327652668,0.0188506027685199,-0.00220330622590487,0.0180163264451349,-0.00544852071829302,0.0191245345880613,-0.0063455065747428,0.0106833900160069,missense,"V73N,N78S",-1.54766805825606,-1.54766805825606
PSD95-PDZ2 binding NMDAR2A,2,KVMEIKLIKGPKGLGFSIAGGVGNQHIPGDNSIYVTKIIEGGAAHKDGRLQIGDKILAVNSVGLEDVMHEDANAALKWTYDVVYLKVAKP*,2,,FALSE,FALSE,77.6666666666667,39,108,86,3,0,4,-0.804141014372834,0.22489295467233,,,-0.92512403902238,0.258942942421646,-0.856160297211126,0.169794664806435,0.0275490059213482,0.0245108142926738,,,0.0116674726125515,0.0264488439006682,0.0193178354396785,0.0179837396256967,missense,"V73N,N78W",-1.21930147427589,-1.21930147427589
PSD95-PDZ2 binding NMDAR2A,2,KVMEIKLIKGPKGLGFSIAGGVGNQHIPGDNSIYVTKIIEGGAAHKDGRLQIGDKILAVNSVGLEDVMHEDANAALKCTYDVVYLKVAKP*,2,,FALSE,FALSE,776,722,820,786,23,23,56,-1.05450584757934,0.112574716732729,-1.00072636879629,0.10700598162349,-0.795687959755066,0.0728895297020268,-0.903821911413454,0.053114653749913,0.000262042036320742,0.012269383804871,0.00187144941342855,0.0116205662942938,0.0248882795734966,0.00744505247006442,0.0142697730583769,0.00562561906427623,missense,"V73N,N78C",-1.28389224343352,-1.28389224343352
PSD95-PDZ2 binding NMDAR2A,2,KVMEIKLIKGPKGLGFSIAGGVGNQHIPGDNSIYVTKIIEGGAAHKDGRLQIGDKILAVNSVGLEDVMHEDANAALKLTYDVVYLKVAKP*,2,,FALSE,FALSE,538,490,526,598,7,21,16,-1.2822597739799,0.158274437660784,-0.899622164826571,0.111778720633787,-1.09295596940902,0.12380728549469,-1.05020745393385,0.0734830897887037,-0.0245605861450061,0.0172501417593681,0.0128510982801229,0.0121388731144644,-0.00547514763741813,0.0126458730143046,-0.00123459796914746,0.00778293449419184,missense,"V73N,N78L",-1.48227316156212,-1.48227316156212
PSD95-PDZ2 binding NMDAR2A,2,KVMEIKLIKGPKGLGFSIAGGVGNQHIPGDNSIYVTKIIEGGAAHKDGRLQIGDKILAVNSVGLEDVMHEDATAALKKTYDVVYLKVAKP*,2,,FALSE,FALSE,233.333333333333,193,305,202,53,34,55,-0.45461489649239,0.09049729097383,-0.57339936435099,0.0965462368814598,-0.288945769756095,0.121895277207179,-0.459986490237106,0.058056383758717,0.0656434396855768,0.00986319156276585,0.0482780307012958,0.0104846657086252,0.0766477326631327,0.0124505774474116,0.0612784388500619,0.00614902058504919,missense,"V73T,N78K",-0.682408812522343,-0.682408812522343
PSD95-PDZ2 binding NMDAR2A,2,KVMEIKLIKGPKGLGFSIAGGVGNQHIPGDNSIYVTKIIEGGAAHKDGRLQIGDKILAVNSVGLEDVMHEDATAALKTTYDVVYLKVAKP*,2,,FALSE,FALSE,854.666666666667,627,1099,838,212,248,262,-0.386622474072376,0.0660237175400701,-0.417044241344696,0.0504074948371584,-0.350364338702218,0.0476046219468623,-0.382838731123309,0.0306536576184422,0.0730538525269847,0.00719584604993281,0.0652577830925232,0.00547412047997026,0.070374342365384,0.00486241178480419,0.0694495154512622,0.00324667089989996,missense,"V73T,N78T",-0.577858574697953,-0.577858574697953
PSD95-PDZ2 binding NMDAR2A,2,KVMEIKLIKGPKGLGFSIAGGVGNQHIPGDNSIYVTKIIEGGAAHKDGRLQIGDKILAVNSVGLEDVMHEDATAALKRTYDVVYLKVAKP*,2,,FALSE,FALSE,687.666666666667,650,747,666,258,249,139,-0.3009744205376,0.0558036305956201,-0.299187674616169,0.0491957100936019,-0.464469630101777,0.0587621436893805,-0.346496356255912,0.0312512851935091,0.082388531498047,0.0060819709909503,0.0780566942011153,0.0053425238651524,0.058719446455717,0.00600205879787337,0.0732987047514078,0.00330996840524498,missense,"V73T,N78R",-0.528607579216867,-0.528607579216867
PSD95-PDZ2 binding NMDAR2A,2,KVMEIKLIKGPKGLGFSIAGGVGNQHIPGDNSIYVTKIIEGGAAHKDGRLQIGDKILAVNSVGLEDVMHEDATAALKSTYDVVYLKVAKP*,2,,FALSE,FALSE,166.333333333333,88,237,174,17,45,34,-0.553488538779163,0.113955159967353,-0.416066572371328,0.086652804454573,-0.449258711550602,0.127913093330511,-0.462549971846813,0.0607116159455304,0.0548673196063046,0.0124198366628306,0.0653639553545456,0.00941026514100767,0.0602731138643877,0.0130652467555628,0.0610069286359055,0.00643024852791688,missense,"V73T,N78S",-0.685882829331541,-0.685882829331541
PSD95-PDZ2 binding NMDAR2A,2,KVMEIKLIKGPKGLGFSIAGGVGNQHIPGDNSIYVTKIIEGGAAHKDGRLQIGDKILAVNSVGLEDVMHEDATAALKMTYDVVYLKVAKP*,2,,FALSE,FALSE,387.666666666667,356,428,379,73,55,58,-0.525690060425056,0.0953660393802904,-0.564836943258104,0.0830729053430329,-0.5636421711352,0.0823149198511372,-0.553703212647256,0.0498479542519397,0.0578970425318146,0.0103938306314836,0.0492078869620386,0.0090214975756681,0.0485898054139677,0.00840777680780979,0.0513524665804435,0.00527962778549301,missense,"V73T,N78M",-0.80941322235427,-0.80941322235427
PSD95-PDZ2 binding NMDAR2A,2,KVMEIKLIKGPKGLGFSIAGGVGNQHIPGDNSIYVTKIIEGGAAHKDGRLQIGDKILAVNSVGLEDVMHEDATAALKITYDVVYLKVAKP*,2,,FALSE,FALSE,58,71,56,47,9,4,4,-0.662287156089621,0.148610423999669,-0.733023691961985,0.239822654003825,-0.741736451083568,0.279843674637284,-0.692039648313512,0.11513615489418,0.0430094883635173,0.0161968724628062,0.0309432513455739,0.0260441052681595,0.0303989724609453,0.0285836779247634,0.036700613752176,0.0121946036024234,missense,"V73T,N78I",-0.996886033163351,-0.996886033163351
PSD95-PDZ2 binding NMDAR2A,2,KVMEIKLIKGPKGLGFSIAGGVGNQHIPGDNSIYVTKIIEGGAAHKDGRLQIGDKILAVNSVGLEDVMHEDATAALKQTYDVVYLKVAKP*,2,,FALSE,FALSE,81.3333333333333,81,57,106,36,9,4,-0.306008196125043,0.107749356496548,-0.505851367215331,0.174081467846958,-0.988587891807089,0.25395055257699,-0.433599843733222,0.0861819755597624,0.0818399063141475,0.0117434735609658,0.0556135643495322,0.0189047865084905,0.00518517377119321,0.0259389132632168,0.0640731708333202,0.00912793232144118,missense,"V73T,N78Q",-0.646649767813087,-0.646649767813087
PSD95-PDZ2 binding NMDAR2A,2,KVMEIKLIKGPKGLGFSIAGGVGNQHIPGDNSIYVTKIIEGGAAHKDGRLQIGDKILAVNSVGLEDVMHEDATAALKLTYDVVYLKVAKP*,2,,FALSE,FALSE,1118,887,1232,1235,220,123,216,-0.454561755528253,0.0506209889084194,-0.617654191081905,0.054961039309513,-0.506473372717253,0.0470275314786512,-0.520575123474294,0.029192168860559,0.0656492314557334,0.00551712106879275,0.043472073687803,0.0059686233536619,0.0544291173921368,0.00480346684671267,0.0548612159905771,0.00309187785432567,missense,"V73T,N78L",-0.764518209958747,-0.764518209958747
PSD95-PDZ2 binding NMDAR2A,2,KVMEIKLIKGPKGLGFSIAGGVGNQHIPGDNSIYVTKIIEGGAAHKDGRLQIGDKILAVNSVGLEDVMHEDATAALKETYDVVYLKVAKP*,2,,FALSE,FALSE,888,699,1079,886,347,351,403,-0.249457101523891,0.0665412852044554,-0.328204893452802,0.0547441567238863,-0.235032096691862,0.0436455712015599,-0.266703933098991,0.0303661653106232,0.0880033425135422,0.00725225513097372,0.0749055010617114,0.00594507047908316,0.0821545609614905,0.0044580280461394,0.0817498899744143,0.00321622125759758,missense,"V73T,N78E",-0.420473306576037,-0.420473306576037
PSD95-PDZ2 binding NMDAR2A,2,KVMEIKLIKGPKGLGFSIAGGVGNQHIPGDNSIYVTKIIEGGAAHKDGRLQIGDKILAVNSVGLEDVMHEDATAALKATYDVVYLKVAKP*,2,,FALSE,FALSE,859.666666666667,602,1094,883,512,442,361,-0.107166918404779,0.0526173634381533,-0.236226154605119,0.040765789873914,-0.281356677696769,0.0451434492675925,-0.219392207535596,0.0262284943727811,0.103511379477993,0.00573470354232212,0.0848941485768182,0.00442705684842831,0.0774228945939725,0.00461102369367561,0.0867608940288967,0.00277798135831811,missense,"V73T,N78A",-0.356356704663609,-0.356356704663609
PSD95-PDZ2 binding NMDAR2A,2,KVMEIKLIKGPKGLGFSIAGGVGNQHIPGDNSIYVTKIIEGGAAHKDGRLQIGDKILAVNSVGLEDVMHEDATAALKGTYDVVYLKVAKP*,2,,FALSE,FALSE,1784,1553,2075,1724,1326,1456,1394,-0.12834950921893,0.0611186516518734,-0.0942711131289455,0.0399179447192827,-0.0585133197495034,0.0288947438237453,-0.078167234996621,0.0218581768721063,0.10120271422683,0.00666124878229457,0.100310090239662,0.00433498310939795,0.100184469532171,0.00295135508153611,0.101718685180241,0.0023151007836937,missense,"V73T,N78G",-0.164969363860703,-0.164969363860703
PSD95-PDZ2 binding NMDAR2A,2,KVMEIKLIKGPKGLGFSIAGGVGNQHIPGDNSIYVTKIIEGGAAHKDGRLQIGDKILAVNSVGLEDVMHEDATAALKVTYDVVYLKVAKP*,2,,FALSE,FALSE,809,691,898,838,64,138,91,-0.714244055014464,0.0697880945385694,-0.515464192046075,0.0573336177843126,-0.639907991088574,0.0637955399931835,-0.609990818898503,0.0363877894552156,0.0373467680589815,0.00760612099906256,0.0545696370239165,0.00622627909436463,0.0407998932887759,0.00651617790026895,0.0453907854161375,0.00385399936955187,missense,"V73T,N78V",-0.885693890616494,-0.885693890616494
PSD95-PDZ2 binding NMDAR2A,2,KVMEIKLIKGPKGLGFSIAGGVGNQHIPGDNSIYVTKIIEGGAAHKDGRLQIGDKILAVNSVGLEDVMHEDATAALKYTYDVVYLKVAKP*,2,,FALSE,FALSE,282.333333333333,170,349,328,5,101,19,-1.07717706222898,0.18013165496464,-0.332335506576894,0.0739492893167561,-0.858507657898206,0.121754175745352,-0.540236367912209,0.059639878061683,-0.00220886654717117,0.0196323337451954,0.0744569274126841,0.00803069703098382,0.0184717757115396,0.0124361651197262,0.0527788024996013,0.00631673580316738,missense,"V73T,N78Y",-0.791163025122793,-0.791163025122793
PSD95-PDZ2 binding NMDAR2A,2,KVMEIKLIKGPKGLGFSIAGGVGNQHIPGDNSIYVTKIIEGGAAHKDGRLQIGDKILAVNSVGLEDVMHEDATAALKWTYDVVYLKVAKP*,2,,FALSE,FALSE,852,738,1010,808,126,35,57,-0.581084191741094,0.0721096826676893,-0.903373840199086,0.0855935139798235,-0.793886155031244,0.0725078715606537,-0.743829380480093,0.043894335775354,0.0518597023778305,0.00785914811402862,0.0124436762676379,0.00929522900003704,0.0250723187731526,0.00740606930060557,0.0312153232712876,0.00464905246891454,missense,"V73T,N78W",-1.06707120609742,-1.06707120609742
PSD95-PDZ2 binding NMDAR2A,2,KVMEIKLIKGPKGLGFSIAGGVGNQHIPGDNSIYVTKIIEGGAAHKDGRLQIGDKILAVNSVGLEDVMHEDATAALKFTYDVVYLKVAKP*,2,,FALSE,FALSE,370.333333333333,317,361,433,42,23,116,-0.649728000439676,0.101865077402364,-0.765765489482585,0.1094877704033,-0.393686634151715,0.0674377392344529,-0.533084318133403,0.0500202886414167,0.0443782957245887,0.0111021530165586,0.0273875788223198,0.0118900819849744,0.0659493342186218,0.00688819792246599,0.0535363092278527,0.00529788051912538,missense,"V73T,N78F",-0.78147060483871,-0.78147060483871
PSD95-PDZ2 binding NMDAR2A,2,KVMEIKLIKGPKGLGFSIAGGVGNQHIPGDNSIYVTKIIEGGAAHKDGRLQIGDKILAVNSVGLEDVMHEDATAALKPTYDVVYLKVAKP*,2,,FALSE,FALSE,193.333333333333,136,231,213,11,21,24,-0.789887373520856,0.137973574679934,-0.663957593924259,0.115480590592712,-0.65656379860738,0.119999758069047,-0.694936512841041,0.0712540796398133,0.0291024931990014,0.0150375749707392,0.0384436467324369,0.0125408863908989,0.039098642623341,0.0122569661084567,0.0363937934085957,0.00754684970209087,missense,"V73T,N78P",-1.00081184875122,-1.00081184875122
PSD95-PDZ2 binding NMDAR2A,2,KVMEIKLIKGPKGLGFSIAGGVGNQHIPGDNSIYVTKIIEGGAAHKDGRLQIGDKILAVNSVGLEDVMHEDATAALKDTYDVVYLKVAKP*,2,,FALSE,FALSE,302,241,385,280,104,138,109,-0.314379183653893,0.0932544331315848,-0.271059268402471,0.0696968523871009,-0.280258890301785,0.0783524173297301,-0.284454644002199,0.0454666957899354,0.0809275623900576,0.0101636891906515,0.081111364642897,0.00756889363921424,0.0775350243441581,0.00800304049924477,0.0798698299417965,0.00481558840296361,missense,"V73T,N78D",-0.444528976731601,-0.444528976731601
PSD95-PDZ2 binding NMDAR2A,2,KVMEIKLIKGPKGLGFSIAGGVGNQHIPGDNSIYVTKIIEGGAAHKDGRLQIGDKILAVNSVGLEDVMHEDATAALK*TYDVVYLKVAKP*,2,,FALSE,TRUE,106,74,146,98,0,0,3,,,,,-1.05208776019362,0.288467756001705,-1.05208776019362,0.288467756001705,,,,,-0.00130080376100622,0.0294645553090283,-0.00143374991677156,0.0305529565387562,stop,"V73T,N78*",-1.48482134272642,-1.48482134272642
PSD95-PDZ2 binding NMDAR2A,2,KVMEIKLIKGPKGLGFSIAGGVGNQHIPGDNSIYVTKIIEGGAAHKDGRLQIGDKILAVNSVGLEDVMHEDARAALKKTYDVVYLKVAKP*,2,,FALSE,FALSE,543,377,681,571,211,229,269,-0.240052897907636,0.0662483572591182,-0.288252114638854,0.0516289569971218,-0.230395687878419,0.0558795636565834,-0.256288312152,0.0329107450264298,0.0890282954238918,0.00722032926437752,0.079244267061563,0.00560676803658788,0.0826281311303455,0.00570762748954875,0.0828530566455471,0.00348572948459673,missense,"V73R,N78K",-0.406358111791308,-0.406358111791308
PSD95-PDZ2 binding NMDAR2A,2,KVMEIKLIKGPKGLGFSIAGGVGNQHIPGDNSIYVTKIIEGGAAHKDGRLQIGDKILAVNSVGLEDVMHEDARAALKTTYDVVYLKVAKP*,2,,FALSE,FALSE,1665.33333333333,1209,1924,1863,834,1173,1139,-0.206532447307129,0.0452163416053388,-0.121851993149571,0.031641174848291,-0.148419272329251,0.0287621961114384,-0.149119192910985,0.0192565862919164,0.0926816492644906,0.004928075019946,0.097314879692813,0.00343614781505999,0.0910013325704748,0.00293781644742849,0.0942038345898528,0.00203955427191056,missense,"V73R,N78T",-0.261123084451743,-0.261123084451743
PSD95-PDZ2 binding NMDAR2A,2,KVMEIKLIKGPKGLGFSIAGGVGNQHIPGDNSIYVTKIIEGGAAHKDGRLQIGDKILAVNSVGLEDVMHEDARAALKRTYDVVYLKVAKP*,2,,FALSE,FALSE,2429.66666666667,2000,2683,2606,1270,1595,1399,-0.194610573482919,0.0350721572253257,-0.144863424901367,0.0266766830020332,-0.189045518136634,0.0247195905606752,-0.174112934284778,0.016106692376689,0.0939810000411818,0.00382247249072752,0.0948158991298454,0.00289701714459049,0.086851703221319,0.00252489828806809,0.0915566316423946,0.00170593441356817,missense,"V73R,N78R",-0.294994471446884,-0.294994471446884
PSD95-PDZ2 binding NMDAR2A,2,KVMEIKLIKGPKGLGFSIAGGVGNQHIPGDNSIYVTKIIEGGAAHKDGRLQIGDKILAVNSVGLEDVMHEDARAALKSTYDVVYLKVAKP*,2,,FALSE,FALSE,1753.66666666667,1439,1928,1894,2057,1598,1888,0.0350752642617669,0.0371986270185613,-0.040268120556407,0.0293955749352752,-0.00125775871224913,0.0271575055922487,-0.0070950565395209,0.0175795234922989,0.119014184930499,0.00405423389151004,0.106174672254222,0.00319228160997738,0.106032643582243,0.00277391080607751,0.109246268885303,0.0018619287807996,missense,"V73R,N78S",-0.068652721021775,-0.068652721021775
PSD95-PDZ2 binding NMDAR2A,2,KVMEIKLIKGPKGLGFSIAGGVGNQHIPGDNSIYVTKIIEGGAAHKDGRLQIGDKILAVNSVGLEDVMHEDARAALKMTYDVVYLKVAKP*,2,,FALSE,FALSE,501.333333333333,434,590,480,105,167,128,-0.487048197704692,0.0714808311274444,-0.349512661225824,0.0564984284645265,-0.391484295995697,0.0647872777620642,-0.398917637619374,0.0365823860868107,0.06210857295722,0.00779061033638654,0.0725915338962024,0.00613557974549076,0.0661742845399562,0.00661747557300803,0.0677465239690458,0.0038746100003902,missense,"V73R,N78M",-0.59964862430445,-0.59964862430445
PSD95-PDZ2 binding NMDAR2A,2,KVMEIKLIKGPKGLGFSIAGGVGNQHIPGDNSIYVTKIIEGGAAHKDGRLQIGDKILAVNSVGLEDVMHEDARAALKITYDVVYLKVAKP*,2,,FALSE,FALSE,239,152,214,351,29,30,63,-0.551666889053378,0.0958967560467403,-0.539729192095804,0.0991147960999768,-0.496424859827762,0.085724810508499,-0.526473355659062,0.0537128044362938,0.0550658590323177,0.0104516728065412,0.0519345222627524,0.0107636044392153,0.055455488477452,0.00875606846183777,0.0542365068927754,0.00568897197476413,missense,"V73R,N78I",-0.772511463226821,-0.772511463226821
PSD95-PDZ2 binding NMDAR2A,2,KVMEIKLIKGPKGLGFSIAGGVGNQHIPGDNSIYVTKIIEGGAAHKDGRLQIGDKILAVNSVGLEDVMHEDARAALKHTYDVVYLKVAKP*,2,,FALSE,FALSE,467.666666666667,358,612,433,360,214,232,-0.0937369576004334,0.066803192650867,-0.275552235611863,0.0549897526428952,-0.183989432512649,0.060242067898484,-0.196100343648501,0.0347035478295538,0.104975094851882,0.00728080011047393,0.0806234402995781,0.00597174154564552,0.0873681398469577,0.00615322060991327,0.0892278432467663,0.00367561353571432,missense,"V73R,N78H",-0.324791693096947,-0.324791693096947
PSD95-PDZ2 binding NMDAR2A,2,KVMEIKLIKGPKGLGFSIAGGVGNQHIPGDNSIYVTKIIEGGAAHKDGRLQIGDKILAVNSVGLEDVMHEDARAALKPTYDVVYLKVAKP*,2,,FALSE,FALSE,849.333333333333,650,1065,833,498,401,271,-0.225747587138256,0.0551612616083545,-0.233139567595916,0.0428699769822023,-0.33867954807671,0.0477212839231767,-0.266614104933083,0.0276091500295808,0.0905874141440764,0.00601195996291618,0.0852293437539415,0.00465556599732335,0.0715678454606058,0.00487432782457661,0.0817594040916487,0.00292421299564862,missense,"V73R,N78P",-0.420351571917547,-0.420351571917547
PSD95-PDZ2 binding NMDAR2A,2,KVMEIKLIKGPKGLGFSIAGGVGNQHIPGDNSIYVTKIIEGGAAHKDGRLQIGDKILAVNSVGLEDVMHEDARAALKLTYDVVYLKVAKP*,2,,FALSE,FALSE,3449.33333333333,3028,3920,3400,1259,1166,951,-0.280993310886614,0.0314092204670301,-0.322609931413249,0.0250642316084122,-0.38924508743966,0.024963869934142,-0.3379874259542,0.015411835088663,0.0845662487534872,0.00342325339211591,0.0755130991259341,0.00272190919238432,0.0664030008625784,0.00254984937171824,0.0741999249824065,0.00163233885884846,missense,"V73R,N78L",-0.517076321577058,-0.517076321577058
PSD95-PDZ2 binding NMDAR2A,2,KVMEIKLIKGPKGLGFSIAGGVGNQHIPGDNSIYVTKIIEGGAAHKDGRLQIGDKILAVNSVGLEDVMHEDARAALKETYDVVYLKVAKP*,2,,FALSE,FALSE,1586.66666666667,1246,1886,1628,1587,1441,1380,-0.111420157363261,0.0663281506884242,-0.0726661890789557,0.0470332463811197,-0.0442132948590671,0.0296501642485664,-0.0597009007079575,0.0234607272885451,0.103047824048231,0.0072290258548525,0.102656327790096,0.00510768603133558,0.101645096813864,0.00302851492496962,0.103674540201168,0.0024848343230787,missense,"V73R,N78E",-0.139943884652984,-0.139943884652984
PSD95-PDZ2 binding NMDAR2A,2,KVMEIKLIKGPKGLGFSIAGGVGNQHIPGDNSIYVTKIIEGGAAHKDGRLQIGDKILAVNSVGLEDVMHEDARAALKDTYDVVYLKVAKP*,2,,FALSE,FALSE,387.333333333333,339,474,349,533,465,446,0.0727631279310232,0.0656223730249477,0.00648874558274121,0.0517750808960765,0.077755335450984,0.0619827250146781,0.0457009091971071,0.0339901872232494,0.123121740139734,0.00715210399099691,0.111252344123026,0.00562263670513538,0.114103166663846,0.00633101409569146,0.114838134225579,0.00360005820882799,missense,"V73R,N78D",0.00289609435976769,0.00289609435976769
PSD95-PDZ2 binding NMDAR2A,2,KVMEIKLIKGPKGLGFSIAGGVGNQHIPGDNSIYVTKIIEGGAAHKDGRLQIGDKILAVNSVGLEDVMHEDARAALKATYDVVYLKVAKP*,2,,FALSE,FALSE,1271.66666666667,934,1440,1441,1165,1161,985,-0.00858756724651114,0.0452461864099678,-0.0422214002875526,0.0316867347703876,-0.112353181138141,0.0321620567908126,-0.0631788764388903,0.0201981830882435,0.114255425118965,0.00493132776952603,0.105962551246941,0.00344109550197481,0.0946851804757313,0.00328508362355552,0.103306171677688,0.00213928315112382,missense,"V73R,N78A",-0.144657219090607,-0.144657219090607
PSD95-PDZ2 binding NMDAR2A,2,KVMEIKLIKGPKGLGFSIAGGVGNQHIPGDNSIYVTKIIEGGAAHKDGRLQIGDKILAVNSVGLEDVMHEDARAALKGTYDVVYLKVAKP*,2,,FALSE,FALSE,2230.33333333333,1960,2313,2418,2235,2202,2104,-0.0581026543830527,0.0384000047298945,-0.0135142506472276,0.0282537416202697,-0.0436317451225811,0.0244095526631549,-0.0358974932662094,0.0166453818771962,0.108858834962294,0.00418517061214119,0.109080071692568,0.00306828153509612,0.101704497228708,0.0024932305242043,0.106195669366945,0.00176298951437044,missense,"V73R,N78G",-0.107685631948655,-0.107685631948655
PSD95-PDZ2 binding NMDAR2A,2,KVMEIKLIKGPKGLGFSIAGGVGNQHIPGDNSIYVTKIIEGGAAHKDGRLQIGDKILAVNSVGLEDVMHEDARAALKVTYDVVYLKVAKP*,2,,FALSE,FALSE,1942.33333333333,1524,2117,2186,446,507,480,-0.458584994201817,0.0468770290314171,-0.379055900995606,0.0351318002889536,-0.473779432773176,0.0333004920413056,-0.435173780624902,0.0214814928094719,0.0652107434820817,0.00510907135732833,0.0693832162761563,0.00381522049610406,0.0577685284067481,0.00340136521033951,0.0639064678849117,0.00227520442940431,missense,"V73R,N78V",-0.648782758819384,-0.648782758819384
PSD95-PDZ2 binding NMDAR2A,2,KVMEIKLIKGPKGLGFSIAGGVGNQHIPGDNSIYVTKIIEGGAAHKDGRLQIGDKILAVNSVGLEDVMHEDARAALK*TYDVVYLKVAKP*,2,,FALSE,TRUE,350,284,385,381,6,5,25,-1.16716345124975,0.153998197556326,-1.04256937633266,0.206527375693327,-0.791931076130805,0.112108823728977,-0.941393916081981,0.0829951218628067,-0.0120163755168046,0.0167840794622011,-0.00267259042109176,0.0224283261965233,0.0252720136409393,0.0114509735270829,0.010290347968993,0.00879039788137749,stop,"V73R,N78*",-1.33480962676074,-1.33480962676074
PSD95-PDZ2 binding NMDAR2A,2,KVMEIKLIKGPKGLGFSIAGGVGNQHIPGDNSIYVTKIIEGGAAHKDGRLQIGDKILAVNSVGLEDVMHEDARAALKYTYDVVYLKVAKP*,2,,FALSE,FALSE,467.333333333333,432,591,379,241,182,239,-0.232961331079784,0.0588172017865326,-0.300091911742919,0.0515108834786135,-0.163256205640951,0.0680608607502036,-0.244587793842876,0.0336752333480441,0.0898011968151996,0.0064104165126245,0.0779584964432167,0.0055939455650904,0.0894858646088619,0.00695184454495011,0.0840923127493645,0.00356669998469148,missense,"V73R,N78Y",-0.390501630852139,-0.390501630852139
PSD95-PDZ2 binding NMDAR2A,2,KVMEIKLIKGPKGLGFSIAGGVGNQHIPGDNSIYVTKIIEGGAAHKDGRLQIGDKILAVNSVGLEDVMHEDARAALKWTYDVVYLKVAKP*,2,,FALSE,FALSE,887.333333333333,716,1001,945,57,112,125,-0.805730389495855,0.0734260873485443,-0.603084191839526,0.0572927233120267,-0.559721279735399,0.0614628049846061,-0.637671844658034,0.0363974910792947,0.0273757818266293,0.00800262148656471,0.0450543370298619,0.00622183806294696,0.0489902914964035,0.00627790863706184,0.0424589597289222,0.00385502691350671,missense,"V73R,N78W",-0.923207071292463,-0.923207071292463
PSD95-PDZ2 binding NMDAR2A,2,KVMEIKLIKGPKGLGFSIAGGVGNQHIPGDNSIYVTKIIEGGAAHKDGRLQIGDKILAVNSVGLEDVMHEDARAALKCTYDVVYLKVAKP*,2,,FALSE,FALSE,1013,824,1028,1187,725,739,952,-0.122333086104578,0.0518145748650373,-0.0788783471125092,0.0384275834674294,-0.0680305527441461,0.035022545770876,-0.0828150964618504,0.0231561827311821,0.101858436990031,0.00564720857539175,0.101981703875019,0.00417313382334079,0.0992123642201379,0.00357725851662553,0.101226408638441,0.00245257859802232,missense,"V73R,N78C",-0.171268121298982,-0.171268121298982
PSD95-PDZ2 binding NMDAR2A,2,KVMEIKLIKGPKGLGFSIAGGVGNQHIPGDNSIYVTKIIEGGAAHKDGRLQIGDKILAVNSVGLEDVMHEDARAALKFTYDVVYLKVAKP*,2,,FALSE,FALSE,996.333333333333,776,1178,1035,359,355,176,-0.312804204996736,0.0560581234706508,-0.332037745214331,0.0428892233545242,-0.512440778881908,0.0498408422079891,-0.384633511709936,0.0281226851970023,0.0810992174311715,0.00610970786517908,0.0744892635083028,0.00465765610240064,0.053819597037325,0.00509082287823243,0.0692594219239305,0.00297860388449119,missense,"V73R,N78F",-0.580290851919352,-0.580290851919352
PSD95-PDZ2 binding NMDAR2A,2,KVMEIKLIKGPKGLGFSIAGGVGNQHIPGDNSIYVTKIIEGGAAHKDGRLQIGDKILAVNSVGLEDVMHEDASAALKKTYDVVYLKVAKP*,2,,FALSE,FALSE,110.666666666667,127,114,91,7,1,4,-0.898804409367612,0.159753760114707,-1.33362129848567,0.448015091230611,-0.942276708947373,0.257499104080782,-0.946434781952583,0.129917492959884,0.0172317556615005,0.0174113713452389,-0.0342800585751723,0.0486532527387843,0.00991547163085604,0.0263013679565927,0.00975644650979042,0.0137601636004131,missense,"V73S,N78K",-1.34164098170437,-1.34164098170437
PSD95-PDZ2 binding NMDAR2A,2,KVMEIKLIKGPKGLGFSIAGGVGNQHIPGDNSIYVTKIIEGGAAHKDGRLQIGDKILAVNSVGLEDVMHEDASAALKTTYDVVYLKVAKP*,2,,FALSE,FALSE,432.333333333333,403,378,516,31,68,24,-0.667038259742244,0.0844131709538712,-0.7430174332727,0.0997403347746424,-0.903504311900705,0.108655479565994,-0.752019629560299,0.0554220070764852,0.0424916712558878,0.00920009059474829,0.0298579574987513,0.010831536283102,0.0138757459196692,0.0110982434628926,0.0303478560449414,0.00587000154529744,missense,"V73S,N78T",-1.07817058862016,-1.07817058862016
PSD95-PDZ2 binding NMDAR2A,2,KVMEIKLIKGPKGLGFSIAGGVGNQHIPGDNSIYVTKIIEGGAAHKDGRLQIGDKILAVNSVGLEDVMHEDASAALKRTYDVVYLKVAKP*,2,,FALSE,FALSE,1967,1479,2243,2179,146,277,327,-0.723840287288305,0.0494961293051892,-0.565547975092112,0.0396430566049558,-0.565213902261591,0.0356217706421457,-0.600662263335966,0.0233598404759929,0.0363008861747928,0.00539452396529399,0.0491306707873998,0.00430513098797834,0.0484292662974081,0.00363846429784278,0.0463788159559178,0.00247414893334238,missense,"V73S,N78R",-0.873051881129443,-0.873051881129443
PSD95-PDZ2 binding NMDAR2A,2,KVMEIKLIKGPKGLGFSIAGGVGNQHIPGDNSIYVTKIIEGGAAHKDGRLQIGDKILAVNSVGLEDVMHEDASAALKSTYDVVYLKVAKP*,2,,FALSE,FALSE,897.666666666667,840,1023,830,325,148,96,-0.355571191165308,0.0450224627702648,-0.522179901839136,0.0483234190631045,-0.638339695867385,0.0638485778893141,-0.476159575252794,0.0292744260015575,0.0764380947323189,0.00490694439747406,0.0538403287209648,0.00524779536872611,0.0409600814565145,0.00652159527531867,0.0595654724844935,0.00310059008923457,missense,"V73S,N78S",-0.704326492363828,-0.704326492363828
PSD95-PDZ2 binding NMDAR2A,2,KVMEIKLIKGPKGLGFSIAGGVGNQHIPGDNSIYVTKIIEGGAAHKDGRLQIGDKILAVNSVGLEDVMHEDASAALKMTYDVVYLKVAKP*,2,,FALSE,FALSE,851.333333333333,626,851,1077,47,26,38,-0.826895797764825,0.0889901767929619,-0.968144957123432,0.0955662893448293,-1.00623402758515,0.0821311119448703,-0.936402455576719,0.0510300285220662,0.0250689892805258,0.00969893298979749,0.0054097044582565,0.0103782460006652,0.00338276940257377,0.00838900237597899,0.0108190166770523,0.00540482674811309,missense,"V73S,N78M",-1.32804522570864,-1.32804522570864
PSD95-PDZ2 binding NMDAR2A,2,KVMEIKLIKGPKGLGFSIAGGVGNQHIPGDNSIYVTKIIEGGAAHKDGRLQIGDKILAVNSVGLEDVMHEDASAALKITYDVVYLKVAKP*,2,,FALSE,FALSE,446.666666666667,298,423,619,19,21,20,-0.794981005407308,0.102687611544237,-0.830363841074977,0.107202542255106,-1.00895384521653,0.113385821150437,-0.87094340813272,0.0620614573634358,0.0285473443486251,0.0111918000294239,0.0203723688705736,0.0116419122584715,0.00310496290474853,0.0115814080743461,0.0177520876703076,0.00657321648644058,missense,"V73S,N78I",-1.23933546852784,-1.23933546852784
PSD95-PDZ2 binding NMDAR2A,2,KVMEIKLIKGPKGLGFSIAGGVGNQHIPGDNSIYVTKIIEGGAAHKDGRLQIGDKILAVNSVGLEDVMHEDASAALKPTYDVVYLKVAKP*,2,,FALSE,FALSE,386.333333333333,331,484,344,72,24,13,-0.440966012147001,0.0760471958605607,-0.669864320675845,0.106591006575328,-0.963846729698161,0.143972871832252,-0.58771874801602,0.0568719752113793,0.0671310152745029,0.00828829297001596,0.0378021918459187,0.011575501102755,0.00771227541150209,0.0147056180694107,0.0477497236320835,0.00602357438831473,missense,"V73S,N78P",-0.85551089717179,-0.85551089717179
PSD95-PDZ2 binding NMDAR2A,2,KVMEIKLIKGPKGLGFSIAGGVGNQHIPGDNSIYVTKIIEGGAAHKDGRLQIGDKILAVNSVGLEDVMHEDASAALKLTYDVVYLKVAKP*,2,,FALSE,FALSE,734.666666666667,727,808,669,35,45,83,-0.947809751678332,0.0837420874615547,-0.792900170694361,0.0813989340693381,-0.609964151371141,0.0673844934208094,-0.757477473816599,0.0441186263467543,0.0118907219840468,0.009126950007134,0.0244408242847515,0.00883970872736652,0.0438584046931276,0.00688275931039086,0.0297697904730061,0.0046728081224927,missense,"V73S,N78L",-1.08556703048133,-1.08556703048133
PSD95-PDZ2 binding NMDAR2A,2,KVMEIKLIKGPKGLGFSIAGGVGNQHIPGDNSIYVTKIIEGGAAHKDGRLQIGDKILAVNSVGLEDVMHEDASAALKETYDVVYLKVAKP*,2,,FALSE,FALSE,603,405,651,753,142,53,31,-0.38381341696551,0.0689645163203824,-0.681452442018633,0.074494235380959,-0.957411820635578,0.0922484540826722,-0.622094535210976,0.0443692254955337,0.0733600083031149,0.00751636019356786,0.0365437525489081,0.00808987673075207,0.00836954725571451,0.00942240379016639,0.044108824743728,0.00469935023939141,missense,"V73S,N78E",-0.902096783371439,-0.902096783371439
PSD95-PDZ2 binding NMDAR2A,2,KVMEIKLIKGPKGLGFSIAGGVGNQHIPGDNSIYVTKIIEGGAAHKDGRLQIGDKILAVNSVGLEDVMHEDASAALKATYDVVYLKVAKP*,2,,FALSE,FALSE,1498.33333333333,1220,1578,1697,175,192,342,-0.644738589523823,0.0535080325483131,-0.543407308266553,0.0465640376246833,-0.45302878122026,0.0392971128347765,-0.52754126441306,0.0261887926098842,0.0449220856559651,0.00583177650393247,0.0515350885848232,0.00505673120266798,0.0598880329533001,0.00401386959379459,0.054123399728909,0.00277377636066737,missense,"V73S,N78A",-0.773958687559553,-0.773958687559553
PSD95-PDZ2 binding NMDAR2A,2,KVMEIKLIKGPKGLGFSIAGGVGNQHIPGDNSIYVTKIIEGGAAHKDGRLQIGDKILAVNSVGLEDVMHEDASAALKGTYDVVYLKVAKP*,2,,FALSE,FALSE,2375.66666666667,1862,2624,2641,441,510,523,-0.487524363997989,0.0435986391917077,-0.45132845828398,0.0333462475220964,-0.483052098008226,0.0301090896457404,-0.472699400375379,0.0198871223111548,0.0620566761621228,0.004751763567686,0.0615346079041237,0.00362131419306923,0.0568214036345825,0.00307539029480358,0.0599319556371047,0.00210633726304596,missense,"V73S,N78G",-0.699637281549369,-0.699637281549369
PSD95-PDZ2 binding NMDAR2A,2,KVMEIKLIKGPKGLGFSIAGGVGNQHIPGDNSIYVTKIIEGGAAHKDGRLQIGDKILAVNSVGLEDVMHEDASAALKVTYDVVYLKVAKP*,2,,FALSE,FALSE,2256,1738,2669,2361,192,138,118,-0.721620074538964,0.0514550164963511,-0.789627194281333,0.0464192711790558,-0.874693013660382,0.0493608158262051,-0.79699582714749,0.0282592381762481,0.0365428645083008,0.00560802073860476,0.024796260857644,0.00504100994995781,0.0168185777366224,0.00504179222027638,0.0255842185791588,0.00299306684318703,missense,"V73S,N78V",-1.13912209528987,-1.13912209528987
PSD95-PDZ2 binding NMDAR2A,2,KVMEIKLIKGPKGLGFSIAGGVGNQHIPGDNSIYVTKIIEGGAAHKDGRLQIGDKILAVNSVGLEDVMHEDASAALK*TYDVVYLKVAKP*,2,,FALSE,TRUE,116,140,146,62,3,2,1,-1.04163134458296,0.222272258330324,-0.951292022593761,0.325401253020472,-1.24657801240905,0.482410933923823,-1.04244003855371,0.171543977379904,0.00166521872771448,0.0242251877311392,0.00723988852819489,0.0353377145426845,-0.0211663473936699,0.0492742199034352,-0.000411915019007045,0.0181690174250969,stop,"V73S,N78*",-1.47174680104818,-1.47174680104818
PSD95-PDZ2 binding NMDAR2A,2,KVMEIKLIKGPKGLGFSIAGGVGNQHIPGDNSIYVTKIIEGGAAHKDGRLQIGDKILAVNSVGLEDVMHEDASAALKYTYDVVYLKVAKP*,2,,FALSE,FALSE,399,398,441,358,13,17,14,-0.906759945358457,0.118395796377051,-0.896109347673354,0.118928514165167,-0.968515003349346,0.136866100507776,-0.919776240079844,0.0715337390883062,0.0163646913039068,0.0129038163167864,0.0132325809223954,0.0129153217621135,0.00723545051744982,0.0139797211453975,0.0125799761912831,0.00757646972997158,missense,"V73S,N78Y",-1.30551346581976,-1.30551346581976
PSD95-PDZ2 binding NMDAR2A,2,KVMEIKLIKGPKGLGFSIAGGVGNQHIPGDNSIYVTKIIEGGAAHKDGRLQIGDKILAVNSVGLEDVMHEDASAALKWTYDVVYLKVAKP*,2,,FALSE,FALSE,626.666666666667,528,663,689,34,12,51,-0.930817133088635,0.10996337420329,-1.10697736640157,0.139153469612778,-0.784009981433165,0.0767931716546885,-0.878838892370013,0.0573619535650706,0.0137427271711597,0.0119847767041866,-0.00966712761539083,0.0151116983759467,0.0260810868491952,0.00784377666653983,0.01691584035415,0.006075470265874,missense,"V73S,N78W",-1.25003538728413,-1.25003538728413
PSD95-PDZ2 binding NMDAR2A,2,KVMEIKLIKGPKGLGFSIAGGVGNQHIPGDNSIYVTKIIEGGAAHKDGRLQIGDKILAVNSVGLEDVMHEDASAALKCTYDVVYLKVAKP*,2,,FALSE,FALSE,614,525,658,659,52,91,82,-0.747417510940992,0.084222768352739,-0.542287068300984,0.0659286178566661,-0.594282441044269,0.0731407825974909,-0.611533875467271,0.0423344681814477,0.0337312327531022,0.00917933884285819,0.0516567436791263,0.00715967334602128,0.0454601595224041,0.00747071584034041,0.0452273531458004,0.00448383966501782,missense,"V73S,N78C",-0.887785032771423,-0.887785032771423
PSD95-PDZ2 binding NMDAR2A,2,KVMEIKLIKGPKGLGFSIAGGVGNQHIPGDNSIYVTKIIEGGAAHKDGRLQIGDKILAVNSVGLEDVMHEDASAALKFTYDVVYLKVAKP*,2,,FALSE,FALSE,255,177,276,312,9,9,19,-0.921708106990864,0.146303674854652,-0.978587785074991,0.191875100049062,-0.798405103980666,0.135932062779227,-0.881644457549263,0.0883881982543484,0.0147355090366249,0.0159454626309791,0.00427564099124414,0.0208371278550553,0.0246107461415891,0.0138843170465304,0.0166186899475452,0.00936160358868016,missense,"V73S,N78F",-1.25383747447489,-1.25383747447489
PSD95-PDZ2 binding NMDAR2A,2,KVMEIKLIKGPKGLGFSIAGGVGNQHIPGDNSIYVTKIIEGGAAHKDGRLQIGDKILAVNSVGLEDVMHEDAMAALKTTYDVVYLKVAKP*,2,,FALSE,FALSE,375.333333333333,314,530,282,8,20,15,-1.08228018487769,0.14003628556307,-0.889326044702193,0.108750616793894,-0.873971369402923,0.137506978747991,-0.937233291585801,0.0728481436441615,-0.00276504978438036,0.0152623873641274,0.0139692296655284,0.0118100290546876,0.0168922876286118,0.0140451814679545,0.0107310189859822,0.00771568440625295,missense,"V73M,N78T",-1.32917117030302,-1.32917117030302
PSD95-PDZ2 binding NMDAR2A,2,KVMEIKLIKGPKGLGFSIAGGVGNQHIPGDNSIYVTKIIEGGAAHKDGRLQIGDKILAVNSVGLEDVMHEDAMAALKRTYDVVYLKVAKP*,2,,FALSE,FALSE,1796.66666666667,1512,1948,1930,63,42,78,-0.976605304363994,0.0664250321848931,-1.05187790558701,0.0767167708855133,-0.964404187712599,0.0580331325382769,-0.98982386500993,0.0379738212556978,0.0087523291190435,0.0072395848533405,-0.00368347205276683,0.0083312382021413,0.00765533576345774,0.00592759643965243,0.0051609076971275,0.00402198334578848,missense,"V73M,N78R",-1.40044163910178,-1.40044163910178
PSD95-PDZ2 binding NMDAR2A,2,KVMEIKLIKGPKGLGFSIAGGVGNQHIPGDNSIYVTKIIEGGAAHKDGRLQIGDKILAVNSVGLEDVMHEDAMAALKSTYDVVYLKVAKP*,2,,FALSE,FALSE,896,662,1087,939,55,82,41,-0.779728452440975,0.0726537103522076,-0.721025647484491,0.0635850363755317,-0.944013494096868,0.080416034995522,-0.798133643427862,0.0411198738718253,0.0302097018635222,0.00791844104103352,0.0322462072096973,0.00690516660205789,0.0097380736339136,0.00821382168911909,0.0254637071852854,0.00435519635434607,missense,"V73M,N78S",-1.14066405793505,-1.14066405793505
PSD95-PDZ2 binding NMDAR2A,2,KVMEIKLIKGPKGLGFSIAGGVGNQHIPGDNSIYVTKIIEGGAAHKDGRLQIGDKILAVNSVGLEDVMHEDAMAALKMTYDVVYLKVAKP*,2,,FALSE,FALSE,479,383,545,509,164,11,11,-0.316583703184996,0.0901999752352819,-1.09497128981947,0.144633641002426,-1.15777319844364,0.147464734997343,-0.666804040434108,0.0679314817676415,0.0806872944416456,0.00983078747583275,-0.00836329948597271,0.0157068304795105,-0.0120956824810324,0.0150622825257279,0.0393734339018359,0.00719493796751341,missense,"V73M,N78M",-0.962686869950549,-0.962686869950549
PSD95-PDZ2 binding NMDAR2A,2,KVMEIKLIKGPKGLGFSIAGGVGNQHIPGDNSIYVTKIIEGGAAHKDGRLQIGDKILAVNSVGLEDVMHEDAMAALKITYDVVYLKVAKP*,2,,FALSE,FALSE,276,209,264,355,4,4,4,-1.19920389113264,0.196366540788463,-1.17709733404386,0.229433505555627,-1.35544784314024,0.238260523463577,-1.23649403137959,0.126444256906588,-0.0155084247584949,0.0214017545439494,-0.0172819704510748,0.0249158712530898,-0.0322864850254289,0.0243363087398549,-0.0209650724711911,0.0133922970781507,missense,"V73M,N78I",-1.7347277525855,-1.7347277525855
PSD95-PDZ2 binding NMDAR2A,2,KVMEIKLIKGPKGLGFSIAGGVGNQHIPGDNSIYVTKIIEGGAAHKDGRLQIGDKILAVNSVGLEDVMHEDAMAALKHTYDVVYLKVAKP*,2,,FALSE,FALSE,42,35,58,33,7,1,4,-0.532780458614226,0.1648956537924,-1.14009254883091,0.451278505691456,-0.634399101256108,0.298072610142565,-0.610710391713169,0.137434427505659,0.0571242685090398,0.0179717801905505,-0.0132633487511567,0.049007650908986,0.0413625800563017,0.0304456103842682,0.0453145721254819,0.0145563169648827,missense,"V73M,N78H",-0.886669051914365,-0.886669051914365
PSD95-PDZ2 binding NMDAR2A,2,KVMEIKLIKGPKGLGFSIAGGVGNQHIPGDNSIYVTKIIEGGAAHKDGRLQIGDKILAVNSVGLEDVMHEDAMAALKPTYDVVYLKVAKP*,2,,FALSE,FALSE,549,398,780,469,16,37,16,-0.988362234048836,0.10759800213664,-0.800881554354151,0.0856924547090685,-1.01782491980881,0.126048425230616,-0.905429942749085,0.0591834161980726,0.00747095540692758,0.0117269776302085,0.0235740671508828,0.00930597370127667,0.00219885723943081,0.0128747865907115,0.0140994590094466,0.00626838981235791,missense,"V73M,N78P",-1.28607143905113,-1.28607143905113
PSD95-PDZ2 binding NMDAR2A,2,KVMEIKLIKGPKGLGFSIAGGVGNQHIPGDNSIYVTKIIEGGAAHKDGRLQIGDKILAVNSVGLEDVMHEDAMAALKLTYDVVYLKVAKP*,2,,FALSE,FALSE,1085.33333333333,866,1196,1194,35,52,31,-0.981763018139775,0.0850761926412642,-0.875948147572063,0.0735285522030228,-1.0982753447347,0.0889441849387022,-0.970986843005355,0.0471650886009173,0.00819019606015266,0.00927235253588107,0.0154220338744175,0.00798500609437982,-0.00601847709186201,0.00908490048547176,0.00715602397148146,0.00499547305440229,missense,"V73M,N78L",-1.37491380584901,-1.37491380584901
PSD95-PDZ2 binding NMDAR2A,2,KVMEIKLIKGPKGLGFSIAGGVGNQHIPGDNSIYVTKIIEGGAAHKDGRLQIGDKILAVNSVGLEDVMHEDAMAALKETYDVVYLKVAKP*,2,,FALSE,FALSE,218.666666666667,190,268,198,12,16,44,-0.860135776079271,0.133897811497379,-0.784384914884893,0.126619330076377,-0.450423862632216,0.103750407936905,-0.657400663658764,0.0688344870917769,0.0214462037791081,0.0145933624136403,0.0253655585205905,0.0137505240077961,0.0601541034801305,0.0105972316468296,0.0403693891029189,0.00729057944510861,missense,"V73M,N78E",-0.949943463149006,-0.949943463149006
PSD95-PDZ2 binding NMDAR2A,2,KVMEIKLIKGPKGLGFSIAGGVGNQHIPGDNSIYVTKIIEGGAAHKDGRLQIGDKILAVNSVGLEDVMHEDAMAALKDTYDVVYLKVAKP*,2,,FALSE,FALSE,277.666666666667,240,289,304,58,9,6,-0.479036660502727,0.0982015769639928,-0.970767811405708,0.159449678392139,-1.18530729811529,0.198735165028296,-0.700145776517834,0.0770718702293441,0.0629817408198697,0.0107028724831293,0.00512486942749438,0.0173158129129569,-0.014908059205226,0.0202991257774768,0.0358420561575353,0.00816303885784688,missense,"V73M,N78D",-1.00787141551706,-1.00787141551706
PSD95-PDZ2 binding NMDAR2A,2,KVMEIKLIKGPKGLGFSIAGGVGNQHIPGDNSIYVTKIIEGGAAHKDGRLQIGDKILAVNSVGLEDVMHEDAMAALKATYDVVYLKVAKP*,2,,FALSE,FALSE,1037,780,1172,1159,49,40,31,-0.861791864190234,0.0793588029993846,-0.929554621154316,0.080894207151064,-1.07207851788693,0.089812762361969,-0.945417138972533,0.0479148432744421,0.0212657087155821,0.00864922107338083,0.00960051277237541,0.00878489672036157,-0.00334269154038248,0.0091736183646647,0.0098642297926515,0.00507488304556539,missense,"V73M,N78A",-1.3402618772844,-1.3402618772844
PSD95-PDZ2 binding NMDAR2A,2,KVMEIKLIKGPKGLGFSIAGGVGNQHIPGDNSIYVTKIIEGGAAHKDGRLQIGDKILAVNSVGLEDVMHEDAMAALKGTYDVVYLKVAKP*,2,,FALSE,FALSE,646.666666666667,526,804,610,35,39,57,-0.846732403206328,0.0857560611571538,-0.833559900917171,0.0828084980861018,-0.711840877497469,0.0755623639512658,-0.790826950752997,0.0467805304696796,0.0229070213661366,0.00934645059271297,0.0200252852336286,0.00899278364761246,0.0334525538858915,0.00771806001052625,0.0262375928591348,0.00495474272102575,missense,"V73M,N78G",-1.13076206641071,-1.13076206641071
PSD95-PDZ2 binding NMDAR2A,2,KVMEIKLIKGPKGLGFSIAGGVGNQHIPGDNSIYVTKIIEGGAAHKDGRLQIGDKILAVNSVGLEDVMHEDAMAALKVTYDVVYLKVAKP*,2,,FALSE,FALSE,1151,940,1240,1273,32,22,24,-0.955381868551885,0.093892261646466,-1.07995773205071,0.105489537751911,-1.19903985716062,0.0991864358056101,-1.07331164580126,0.0572651356136945,0.0110654460177076,0.0102332053580281,-0.00673286686231896,0.011455884504791,-0.0163107246231361,0.0101310602758754,-0.00368166997390898,0.00606521582807628,missense,"V73M,N78V",-1.51358384099372,-1.51358384099372
PSD95-PDZ2 binding NMDAR2A,2,KVMEIKLIKGPKGLGFSIAGGVGNQHIPGDNSIYVTKIIEGGAAHKDGRLQIGDKILAVNSVGLEDVMHEDAMAALK*TYDVVYLKVAKP*,2,,FALSE,TRUE,99.3333333333333,90,108,100,1,0,0,-1.3536318368509,0.363433755589991,,,,,-1.3536318368509,0.363433755589991,-0.032339341959145,0.0396102105730005,,,,,-0.0333716801600906,0.0384929528802946,stop,"V73M,N78*",-1.89347229112988,-1.89347229112988
PSD95-PDZ2 binding NMDAR2A,2,KVMEIKLIKGPKGLGFSIAGGVGNQHIPGDNSIYVTKIIEGGAAHKDGRLQIGDKILAVNSVGLEDVMHEDAMAALKYTYDVVYLKVAKP*,2,,FALSE,FALSE,483.333333333333,324,559,567,11,30,21,-1.03642027935438,0.13672087867085,-0.814900733122356,0.0983257811941124,-0.994261355758639,0.11068920855262,-0.925945817862104,0.0647455759179607,0.00223316649766953,0.014901045130182,0.0220516214539619,0.0106779195094415,0.00460567714144423,0.0113059717755491,0.0119265276240792,0.00685750391834608,missense,"V73M,N78Y",-1.31387444521593,-1.31387444521593
PSD95-PDZ2 binding NMDAR2A,2,KVMEIKLIKGPKGLGFSIAGGVGNQHIPGDNSIYVTKIIEGGAAHKDGRLQIGDKILAVNSVGLEDVMHEDAMAALKWTYDVVYLKVAKP*,2,,FALSE,FALSE,934.666666666667,829,1085,890,25,16,20,-1.07007258594369,0.110577028103531,-1.18485612105001,0.122714566415287,-1.14591657038601,0.109609872944509,-1.13028715445167,0.0657348137094551,-0.00143455816952831,0.0120516581092119,-0.0181245541777073,0.0133264770124899,-0.0108846276372442,0.011195726720216,-0.00971621006843271,0.00696227867608312,missense,"V73M,N78W",-1.59079675097312,-1.59079675097312
PSD95-PDZ2 binding NMDAR2A,2,KVMEIKLIKGPKGLGFSIAGGVGNQHIPGDNSIYVTKIIEGGAAHKDGRLQIGDKILAVNSVGLEDVMHEDAMAALKCTYDVVYLKVAKP*,2,,FALSE,FALSE,129,118,147,122,8,7,11,-0.840007811857233,0.152823693319312,-0.849144334143844,0.181044642574876,-0.724214924127973,0.170350657731793,-0.805574324479774,0.09632049771363,0.0236399265386972,0.0166560716494115,0.0183328570467001,0.0196609688481772,0.0321886490862896,0.017399887066193,0.0246756301816411,0.0102017501755673,missense,"V73M,N78C",-1.15074762980401,-1.15074762980401
PSD95-PDZ2 binding NMDAR2A,2,KVMEIKLIKGPKGLGFSIAGGVGNQHIPGDNSIYVTKIIEGGAAHKDGRLQIGDKILAVNSVGLEDVMHEDAMAALKFTYDVVYLKVAKP*,2,,FALSE,FALSE,104,98,102,112,2,8,13,-1.18096584232049,0.264578129206898,-0.706238881876532,0.174162491601765,-0.647552603438099,0.163957494583396,-0.760690115784403,0.10881606739302,-0.0135206816202253,0.0288360540255342,0.0338520108051455,0.0189135854737433,0.0400190604272087,0.0167468792160384,0.0294295246776972,0.0115252138535638,missense,"V73M,N78F",-1.0899207859972,-1.0899207859972
PSD95-PDZ2 binding NMDAR2A,2,KVMEIKLIKGPKGLGFSIAGGVGNQHIPGDNSIYVTKIIEGGAAHKDGRLQIGDKILAVNSVGLEDVMHEDAIAALKTTYDVVYLKVAKP*,2,,FALSE,FALSE,129,138,123,126,21,9,3,-0.610394423006361,0.116873167857237,-0.726122424483194,0.164445639133703,-1.12836708842381,0.283843529444463,-0.697739438478069,0.0903135629411635,0.0486652153096828,0.0127378668545622,0.0316927107219115,0.0178583610221394,-0.00909209564307197,0.0289922294551935,0.036096922568137,0.00956552788307225,missense,"V73I,N78T",-1.00461035884823,-1.00461035884823
PSD95-PDZ2 binding NMDAR2A,2,KVMEIKLIKGPKGLGFSIAGGVGNQHIPGDNSIYVTKIIEGGAAHKDGRLQIGDKILAVNSVGLEDVMHEDAIAALKRTYDVVYLKVAKP*,2,,FALSE,FALSE,276,237,309,282,39,27,5,-0.529427855778194,0.081052439336268,-0.645683158709887,0.0996887070688399,-1.21589330016139,0.216738393261375,-0.625409068173786,0.0603976828444529,0.0574896646844371,0.00883380847316468,0.0404282020131557,0.0108259296509419,-0.0180321620909716,0.0221380041372873,0.0437577672010666,0.00639699841869759,missense,"V73I,N78R",-0.906588621028414,-0.906588621028414
PSD95-PDZ2 binding NMDAR2A,2,KVMEIKLIKGPKGLGFSIAGGVGNQHIPGDNSIYVTKIIEGGAAHKDGRLQIGDKILAVNSVGLEDVMHEDAIAALKQTYDVVYLKVAKP*,2,,FALSE,FALSE,256.333333333333,236,326,207,11,69,13,-0.946418910550679,0.137059913516256,-0.421929209199692,0.0802156927159864,-0.833981545675828,0.148659568382968,-0.605334002683283,0.0627587798994511,0.0120423080959381,0.0149379961327006,0.0647272885169562,0.00871121184915319,0.0209769118144717,0.0151843247077166,0.0458840103969973,0.00664707314699659,missense,"V73I,N78Q",-0.879382997748075,-0.879382997748075
PSD95-PDZ2 binding NMDAR2A,2,KVMEIKLIKGPKGLGFSIAGGVGNQHIPGDNSIYVTKIIEGGAAHKDGRLQIGDKILAVNSVGLEDVMHEDAIAALKPTYDVVYLKVAKP*,2,,FALSE,FALSE,37,33,34,44,1,2,3,-1.06869896736838,0.36555708798776,-0.788627788663544,0.332117912285341,-0.809034480375377,0.312777121383911,-0.874706966220675,0.193271107744529,-0.00128484912302916,0.0398416300328016,0.0249047936617005,0.0360671259557608,0.0235250447341826,0.0319475525450423,0.0173534717962628,0.0204702384660314,missense,"V73I,N78P",-1.24443582267528,-1.24443582267528
PSD95-PDZ2 binding NMDAR2A,2,KVMEIKLIKGPKGLGFSIAGGVGNQHIPGDNSIYVTKIIEGGAAHKDGRLQIGDKILAVNSVGLEDVMHEDAIAALKLTYDVVYLKVAKP*,2,,FALSE,FALSE,280,205,305,330,13,5,14,-0.858983664613634,0.130776801946714,-1.15453537755237,0.206655694080799,-0.953042670452364,0.137196773474207,-0.947253394222561,0.0860621664200205,0.0215717710305137,0.0142532073135685,-0.0148318017113415,0.0224422612336658,0.00881581920309282,0.014013496608013,0.00966974349156269,0.00911524278036312,missense,"V73I,N78L",-1.34275036075174,-1.34275036075174
PSD95-PDZ2 binding NMDAR2A,2,KVMEIKLIKGPKGLGFSIAGGVGNQHIPGDNSIYVTKIIEGGAAHKDGRLQIGDKILAVNSVGLEDVMHEDAIAALKETYDVVYLKVAKP*,2,,FALSE,FALSE,39,39,44,34,4,2,2,-0.722440719239203,0.200603960146299,-0.862467142893131,0.328612308834194,-0.85384517782937,0.375870906762887,-0.776504923327717,0.155816283848646,0.0364534234234205,0.0218635858143484,0.016886035290118,0.035686426702434,0.018948008839878,0.0383920521131112,0.027754505139164,0.0165032245351888,missense,"V73I,N78E",-1.11135293009048,-1.11135293009048
PSD95-PDZ2 binding NMDAR2A,2,KVMEIKLIKGPKGLGFSIAGGVGNQHIPGDNSIYVTKIIEGGAAHKDGRLQIGDKILAVNSVGLEDVMHEDAIAALKATYDVVYLKVAKP*,2,,FALSE,FALSE,58.6666666666667,67,79,30,3,0,2,-0.957819552088488,0.222963201664812,,,-0.815855474934005,0.381910750930017,-0.921732937551106,0.192550975249848,0.0107997658030604,0.0243004928192113,,,0.022828337503465,0.0390089714006841,0.0123727332965223,0.0203939658970723,missense,"V73I,N78A",-1.30816517195252,-1.30816517195252
PSD95-PDZ2 binding NMDAR2A,2,KVMEIKLIKGPKGLGFSIAGGVGNQHIPGDNSIYVTKIIEGGAAHKDGRLQIGDKILAVNSVGLEDVMHEDAIAALKGTYDVVYLKVAKP*,2,,FALSE,FALSE,259.333333333333,303,239,236,32,7,44,-0.6096910676426,0.103634769004382,-0.984002244548067,0.175130389689309,-0.415313897681361,0.114715116598921,-0.596966509941548,0.0704114862592544,0.048741873169988,0.011295029588773,0.00368764502784061,0.0190186966434347,0.0637402911308099,0.0117171844252519,0.0467702503207241,0.00745760673333457,missense,"V73I,N78G",-0.868043415546448,-0.868043415546448
PSD95-PDZ2 binding NMDAR2A,2,KVMEIKLIKGPKGLGFSIAGGVGNQHIPGDNSIYVTKIIEGGAAHKDGRLQIGDKILAVNSVGLEDVMHEDAIAALKVTYDVVYLKVAKP*,2,,FALSE,FALSE,625,553,654,668,16,39,18,-1.080131001896,0.10789162616398,-0.718974614851102,0.0887431690469481,-1.07796888197723,0.1175326466909,-0.918828608892941,0.0592062869058566,-0.00253081290033923,0.0117589793619501,0.0324689439233505,0.00963727320127117,-0.00394434269520996,0.0120049714291813,0.0126803442007602,0.00627081215498163,missense,"V73I,N78V",-1.30422924101403,-1.30422924101403
PSD95-PDZ2 binding NMDAR2A,2,KVMEIKLIKGPKGLGFSIAGGVGNQHIPGDNSIYVTKIIEGGAAHKDGRLQIGDKILAVNSVGLEDVMHEDAIAALK*TYDVVYLKVAKP*,2,,FALSE,TRUE,46,43,39,56,3,0,7,-0.8318698600106,0.224464843758978,,,-0.625059241751484,0.226726950934491,-0.729501396031604,0.159514374245154,0.0245268721823533,0.0244641549959914,,,0.0423165681580114,0.0231582513014632,0.0327328664872444,0.016894906422714,stop,"V73I,N78*",-1.04765399685063,-1.04765399685063
PSD95-PDZ2 binding NMDAR2A,2,KVMEIKLIKGPKGLGFSIAGGVGNQHIPGDNSIYVTKIIEGGAAHKDGRLQIGDKILAVNSVGLEDVMHEDAIAALKYTYDVVYLKVAKP*,2,,FALSE,FALSE,120.333333333333,102,131,128,1,9,6,-1.38917755449693,0.363288680900539,-0.744168629060939,0.163921710462689,-0.922761992206471,0.21159988973954,-0.876395064027428,0.12205392145597,-0.0362134272340306,0.0395943990560195,0.029732940684065,0.0178014637556256,0.01190873583037,0.0216131492165042,0.0171746775364198,0.0129272963097025,missense,"V73I,N78Y",-1.24672352395389,-1.24672352395389
PSD95-PDZ2 binding NMDAR2A,2,KVMEIKLIKGPKGLGFSIAGGVGNQHIPGDNSIYVTKIIEGGAAHKDGRLQIGDKILAVNSVGLEDVMHEDAIAALKSTYDVVYLKVAKP*,2,,FALSE,FALSE,50.6666666666667,83,37,32,7,3,1,-0.778008099244533,0.160803994490087,-0.696723430454558,0.277405077743921,-1.04582936354219,0.500367933828018,-0.778249346653017,0.134035937422364,0.030397201101892,0.0175258351343613,0.0348853636363756,0.0301254569827646,-0.000661561175152425,0.0511083764282229,0.0275697451826898,0.0141963671346087,missense,"V73I,N78S",-1.1137169634159,-1.1137169634159
PSD95-PDZ2 binding NMDAR2A,2,KVMEIKLIKGPKGLGFSIAGGVGNQHIPGDNSIYVTKIIEGGAAHKDGRLQIGDKILAVNSVGLEDVMHEDAIAALKWTYDVVYLKVAKP*,2,,FALSE,FALSE,273.333333333333,208,343,269,6,6,4,-1.08269170320725,0.168008277764312,-1.1359479216199,0.189937442369429,-1.27124903793574,0.240456103681245,-1.14158365730921,0.111495995905845,-0.00280990067519006,0.0183110213564181,-0.0128132532093941,0.0206267033612075,-0.0236862851719404,0.0245605687946199,-0.0109126750239278,0.01180905749874,missense,"V73I,N78W",-1.60610571229496,-1.60610571229496
PSD95-PDZ2 binding NMDAR2A,2,KVMEIKLIKGPKGLGFSIAGGVGNQHIPGDNSIYVTKIIEGGAAHKDGRLQIGDKILAVNSVGLEDVMHEDAIAALKFTYDVVYLKVAKP*,2,,FALSE,FALSE,41,50,32,,11,0,3,-0.505712835828805,0.141621796318719,,,,,-0.505712835828805,0.141621796318719,0.0600743363597834,0.0154351902860658,,,,,0.0564353497336094,0.0149998205963817,missense,"V73I,N78F",-0.744376915826556,-0.744376915826556
PSD95-PDZ2 binding NMDAR2A,2,KVMEIKLIKGPKGLGFSIAGGVGNQHIPGDNSIYVTKIIEGGAAHKDGRLQIGDKILAVNSVGLEDVMHEDAQAALKKTYDVVYLKVAKP*,2,,FALSE,FALSE,81.6666666666667,63,120,62,0,2,0,,,-1.14980157156263,0.320933596945659,,,-1.14980157156263,0.320933596945659,,,-0.014317722914124,0.034852538921567,,,-0.0117830723969449,0.0339915641706918,missense,"V73Q,N78K",-1.61724258651509,-1.61724258651509
PSD95-PDZ2 binding NMDAR2A,2,KVMEIKLIKGPKGLGFSIAGGVGNQHIPGDNSIYVTKIIEGGAAHKDGRLQIGDKILAVNSVGLEDVMHEDAQAALKTTYDVVYLKVAKP*,2,,FALSE,FALSE,78.3333333333333,46,79,110,1,3,2,-1.16302334467124,0.364611133359115,-0.913957865588477,0.268280846653133,-1.21021577445325,0.342873682799757,-1.06078969564346,0.182811905359321,-0.0115651502498972,0.0397385315686198,0.0112942791327126,0.0291345896437028,-0.0174522505869458,0.0350216631865225,-0.00235541221722045,0.0193624558828597,missense,"V73Q,N78T",-1.49661415992894,-1.49661415992894
PSD95-PDZ2 binding NMDAR2A,2,KVMEIKLIKGPKGLGFSIAGGVGNQHIPGDNSIYVTKIIEGGAAHKDGRLQIGDKILAVNSVGLEDVMHEDAQAALKRTYDVVYLKVAKP*,2,,FALSE,FALSE,930.333333333333,644,1127,1020,20,20,33,-1.03700539534252,0.0976200034427721,-1.11337674094605,0.105194153906034,-1.03236988829276,0.0875006630179675,-1.05632371547625,0.0553921683293506,0.00216939540556928,0.0106394874802645,-0.010362082747878,0.0114238066011896,0.000713211029596553,0.00893745686105145,-0.00188239956636826,0.00586684118534244,missense,"V73Q,N78R",-1.49056188707016,-1.49056188707016
PSD95-PDZ2 binding NMDAR2A,2,KVMEIKLIKGPKGLGFSIAGGVGNQHIPGDNSIYVTKIIEGGAAHKDGRLQIGDKILAVNSVGLEDVMHEDAQAALKMTYDVVYLKVAKP*,2,,FALSE,FALSE,470.666666666667,272,520,620,3,8,25,-1.3557277510634,0.2209192821031,-1.17272490190884,0.166137787757815,-0.968464089666898,0.102208235951333,-1.06905885756192,0.0809923033985025,-0.0325677731437094,0.024077728469482,-0.0168071358977032,0.0180421238825697,0.00724065092193608,0.0104397117479171,-0.003231237467878,0.00857827009856026,missense,"V73Q,N78M",-1.50782048471549,-1.50782048471549
PSD95-PDZ2 binding NMDAR2A,2,KVMEIKLIKGPKGLGFSIAGGVGNQHIPGDNSIYVTKIIEGGAAHKDGRLQIGDKILAVNSVGLEDVMHEDAQAALKPTYDVVYLKVAKP*,2,,FALSE,FALSE,319.666666666667,273,387,299,13,14,16,-0.940337412923556,0.130401589864602,-0.927856826620909,0.131822418425807,-0.882570908513666,0.131453128045198,-0.917027336834172,0.0757608015798282,0.0127051232524952,0.0142123133972677,0.00978488876360704,0.0143155656267999,0.0160139170291638,0.0134268315305563,0.0128711252699821,0.00802417750286151,missense,"V73Q,N78P",-1.30178816658369,-1.30178816658369
PSD95-PDZ2 binding NMDAR2A,2,KVMEIKLIKGPKGLGFSIAGGVGNQHIPGDNSIYVTKIIEGGAAHKDGRLQIGDKILAVNSVGLEDVMHEDAQAALKLTYDVVYLKVAKP*,2,,FALSE,FALSE,492.333333333333,399,520,558,6,9,14,-1.24246768048448,0.153811333237262,-1.0452011191372,0.15507975224434,-1.06528556990181,0.135603829419148,-1.11342365692381,0.0850542634610011,-0.0202236934424137,0.016763713343444,-0.00295839072183843,0.0168412505031625,-0.00264884903128088,0.0138507907691871,-0.00793011891494805,0.00900849110825588,missense,"V73Q,N78L",-1.56794342772249,-1.56794342772249
PSD95-PDZ2 binding NMDAR2A,2,KVMEIKLIKGPKGLGFSIAGGVGNQHIPGDNSIYVTKIIEGGAAHKDGRLQIGDKILAVNSVGLEDVMHEDAQAALKETYDVVYLKVAKP*,2,,FALSE,FALSE,150,81,171,198,3,3,4,-1.01170947579456,0.222496131846423,-1.13511174951679,0.263846109145725,-1.17823659438253,0.243669709770496,-1.10075007029973,0.139472502057999,0.00492636743835637,0.0242495874380404,-0.0127224471328534,0.0286529888918499,-0.0141858462823846,0.0248888116307364,-0.00658780063756906,0.0147721788833288,missense,"V73Q,N78E",-1.5507682497153,-1.5507682497153
PSD95-PDZ2 binding NMDAR2A,2,KVMEIKLIKGPKGLGFSIAGGVGNQHIPGDNSIYVTKIIEGGAAHKDGRLQIGDKILAVNSVGLEDVMHEDAQAALKDTYDVVYLKVAKP*,2,,FALSE,FALSE,950.666666666667,700,1127,1025,21,21,10,-1.07155321337135,0.114848215874883,-1.11785419547201,0.110196089623453,-1.39916688654918,0.150119888683479,-1.16215461166665,0.0702661381480598,-0.00159592998292746,0.0125171697586332,-0.0108483224548476,0.0119670035769305,-0.0367520176396624,0.0153334841453594,-0.0130914401072596,0.00744221224146529,missense,"V73Q,N78D",-1.63398336156242,-1.63398336156242
PSD95-PDZ2 binding NMDAR2A,2,KVMEIKLIKGPKGLGFSIAGGVGNQHIPGDNSIYVTKIIEGGAAHKDGRLQIGDKILAVNSVGLEDVMHEDAQAALKATYDVVYLKVAKP*,2,,FALSE,FALSE,115,90,177,78,0,5,2,,,-0.998693494390093,0.208634049020608,-1.10587372673719,0.349163575207866,-1.02689262396088,0.179097463935305,,,0.00209221419168426,0.0226571053422185,-0.00679458791226924,0.0356641227990467,0.00123478369328148,0.0189690421822551,missense,"V73Q,N78A",-1.45067702647654,-1.45067702647654
PSD95-PDZ2 binding NMDAR2A,2,KVMEIKLIKGPKGLGFSIAGGVGNQHIPGDNSIYVTKIIEGGAAHKDGRLQIGDKILAVNSVGLEDVMHEDAQAALKGTYDVVYLKVAKP*,2,,FALSE,FALSE,332.333333333333,349,346,302,8,14,4,-1.14713653905998,0.1389943584278,-0.887693612134652,0.128408770268645,-1.30489065765703,0.239544647395614,-1.04712343247684,0.0877612722069876,-0.00983366629741468,0.0151488289711741,0.0141465075203199,0.0139448524749382,-0.0271224937059618,0.0244674712002406,-0.000907954968048991,0.00929520294639168,missense,"V73Q,N78G",-1.47809371188672,-1.47809371188672
PSD95-PDZ2 binding NMDAR2A,2,KVMEIKLIKGPKGLGFSIAGGVGNQHIPGDNSIYVTKIIEGGAAHKDGRLQIGDKILAVNSVGLEDVMHEDAQAALKVTYDVVYLKVAKP*,2,,FALSE,FALSE,976.333333333333,814,1045,1070,19,15,23,-1.14657410237296,0.113127868854205,-1.16528581503844,0.126163814773232,-1.15481121447715,0.102174507465745,-1.15487218279842,0.0649910946595483,-0.00977236699523305,0.0123296711933526,-0.0159992707593723,0.0137010562519012,-0.0117931407286556,0.0104362666667652,-0.0123201243255876,0.00688350794578107,missense,"V73Q,N78V",-1.62411425222135,-1.62411425222135
PSD95-PDZ2 binding NMDAR2A,2,KVMEIKLIKGPKGLGFSIAGGVGNQHIPGDNSIYVTKIIEGGAAHKDGRLQIGDKILAVNSVGLEDVMHEDAQAALK*TYDVVYLKVAKP*,2,,FALSE,TRUE,94.3333333333333,40,122,121,0,2,8,,,-1.15453537755237,0.320859838424418,-0.818374339880001,0.190761697128689,-0.906165465535356,0.163970975890121,,,-0.0148318017113415,0.034844528941444,0.0225710566324729,0.0194847030870901,0.0140215563834003,0.0173669257508236,stop,"V73Q,N78*",-1.28706821566672,-1.28706821566672
PSD95-PDZ2 binding NMDAR2A,2,KVMEIKLIKGPKGLGFSIAGGVGNQHIPGDNSIYVTKIIEGGAAHKDGRLQIGDKILAVNSVGLEDVMHEDAQAALKYTYDVVYLKVAKP*,2,,FALSE,FALSE,51,,,51,0,0,2,,,,,-0.976912549165088,0.360328642683062,-0.976912549165089,0.360328642683062,,,,,0.00637771183435558,0.0368045405452506,0.00652840497770145,0.0381640759860161,missense,"V73Q,N78Y",-1.38294429170361,-1.38294429170361
PSD95-PDZ2 binding NMDAR2A,2,KVMEIKLIKGPKGLGFSIAGGVGNQHIPGDNSIYVTKIIEGGAAHKDGRLQIGDKILAVNSVGLEDVMHEDAQAALKSTYDVVYLKVAKP*,2,,FALSE,FALSE,199,125,267,205,17,4,1,-0.64230670832375,0.122921457997589,-1.0577036420439,0.230908286383321,-1.33511711803962,0.477448992245461,-0.763550344765472,0.105806974525336,0.04518713348089,0.0133970627668324,-0.00431613160771169,0.0250760285463341,-0.0302098724344665,0.0487673992901067,0.0291265845745788,0.0112065068865124,missense,"V73Q,N78S",-1.09379695328498,-1.09379695328498
PSD95-PDZ2 binding NMDAR2A,2,KVMEIKLIKGPKGLGFSIAGGVGNQHIPGDNSIYVTKIIEGGAAHKDGRLQIGDKILAVNSVGLEDVMHEDAQAALKCTYDVVYLKVAKP*,2,,FALSE,FALSE,285.666666666667,231,345,281,4,11,7,-1.22762710163169,0.196272937284942,-0.96402250695017,0.145902265628777,-1.11464029956191,0.186325911581398,-1.07392361487075,0.0991419182390352,-0.0186062364936774,0.0213915528099944,0.00585739163243587,0.01584459975511,-0.00769001960087339,0.0190316248976637,-0.003746486453374,0.0105005798953428,missense,"V73Q,N78C",-1.51441317826147,-1.51441317826147
PSD95-PDZ2 binding NMDAR2A,2,KVMEIKLIKGPKGLGFSIAGGVGNQHIPGDNSIYVTKIIEGGAAHKDGRLQIGDKILAVNSVGLEDVMHEDAHAALKKTYDVVYLKVAKP*,2,,FALSE,FALSE,88.3333333333333,96,132,37,1,3,1,-1.37196045976261,0.363356691873297,-1.060976691862,0.264978253131503,-1.08989522262477,0.495418424667586,-1.15650346510236,0.196529464050222,-0.0343369566602542,0.03960181149064,-0.0046715761522009,0.0287759367312307,-0.00516251809378615,0.0506028256920455,-0.0124929009922955,0.0208153460786653,missense,"V73H,N78K",-1.62632495742905,-1.62632495742905
PSD95-PDZ2 binding NMDAR2A,2,KVMEIKLIKGPKGLGFSIAGGVGNQHIPGDNSIYVTKIIEGGAAHKDGRLQIGDKILAVNSVGLEDVMHEDAHAALKTTYDVVYLKVAKP*,2,,FALSE,FALSE,189.666666666667,137,287,145,1,18,5,-1.47295840902233,0.363010547352418,-0.770269443736788,0.120796352523145,-1.01595068655381,0.225466375447486,-0.876388355914488,0.102172881316038,-0.045344602417111,0.0395640856130906,0.0268984613150239,0.0131181640624839,0.00239029440443479,0.0230294941166989,0.0171753880237406,0.0108216032375902,missense,"V73H,N78T",-1.24671443315448,-1.24671443315448
PSD95-PDZ2 binding NMDAR2A,2,KVMEIKLIKGPKGLGFSIAGGVGNQHIPGDNSIYVTKIIEGGAAHKDGRLQIGDKILAVNSVGLEDVMHEDAHAALKMTYDVVYLKVAKP*,2,,FALSE,FALSE,45,30,,60,2,3,2,-0.84478095088217,0.268080276845316,,,-1.02624053582936,0.355533498272578,-0.910554339439494,0.214050219671193,0.0231197078221804,0.0292177489101776,,,0.00133927283688307,0.0363147568700982,0.0135567104141114,0.0226710504819351,missense,"V73H,N78M",-1.2930159945229,-1.2930159945229
PSD95-PDZ2 binding NMDAR2A,2,KVMEIKLIKGPKGLGFSIAGGVGNQHIPGDNSIYVTKIIEGGAAHKDGRLQIGDKILAVNSVGLEDVMHEDAHAALKITYDVVYLKVAKP*,2,,FALSE,FALSE,75.6666666666667,83,41,103,0,1,8,,,-1.04075261563393,0.454014822034418,-0.769488696967618,0.195129818359239,-0.81178326308017,0.179273584745627,,,-0.00247529501928127,0.0493048076191354,0.0275643139357287,0.0199308699356072,0.0240180127278256,0.0189876959532621,missense,"V73H,N78I",-1.15916195077412,-1.15916195077412
PSD95-PDZ2 binding NMDAR2A,2,KVMEIKLIKGPKGLGFSIAGGVGNQHIPGDNSIYVTKIIEGGAAHKDGRLQIGDKILAVNSVGLEDVMHEDAHAALKPTYDVVYLKVAKP*,2,,FALSE,FALSE,71.6666666666667,55,81,79,1,2,3,-1.21377093472393,0.364217476131586,-1.03723859925397,0.32309240234046,-0.986672923410547,0.293390342470077,-1.06310667151527,0.186548487979533,-0.0170960694260646,0.0396956273379693,-0.0020936821441601,0.0350869794717695,0.00538077168832959,0.0299673561186272,-0.00260081386659031,0.0197582146601358,missense,"V73H,N78P",-1.49975411345726,-1.49975411345726
PSD95-PDZ2 binding NMDAR2A,2,KVMEIKLIKGPKGLGFSIAGGVGNQHIPGDNSIYVTKIIEGGAAHKDGRLQIGDKILAVNSVGLEDVMHEDAHAALKRTYDVVYLKVAKP*,2,,FALSE,FALSE,238.333333333333,163,235,317,13,8,18,-0.708310489150501,0.121636059837722,-0.89147514463319,0.16695668190944,-0.835509953301017,0.129373568159823,-0.795135468533698,0.0782756534402317,0.0379934603095095,0.0132569687579536,0.0137358431029988,0.0181310536193246,0.0208207978292163,0.013214421977023,0.0257812577791773,0.0082905371149627,missense,"V73H,N78R",-1.1366009470706,-1.1366009470706
PSD95-PDZ2 binding NMDAR2A,2,KVMEIKLIKGPKGLGFSIAGGVGNQHIPGDNSIYVTKIIEGGAAHKDGRLQIGDKILAVNSVGLEDVMHEDAHAALKLTYDVVYLKVAKP*,2,,FALSE,FALSE,909,733,970,1024,33,43,45,-0.962865670239337,0.0836414522295371,-0.860235810362076,0.0766378323001764,-0.930784661554661,0.0773975699199307,-0.915318235949848,0.0456371006576816,0.0102497954179296,0.00911598189349578,0.0171283520952942,0.00832266568077223,0.0110892876257867,0.00790551086644397,0.0130521440630801,0.00483363677200979,missense,"V73H,N78L",-1.29947200204469,-1.29947200204469
PSD95-PDZ2 binding NMDAR2A,2,KVMEIKLIKGPKGLGFSIAGGVGNQHIPGDNSIYVTKIIEGGAAHKDGRLQIGDKILAVNSVGLEDVMHEDAHAALKETYDVVYLKVAKP*,2,,FALSE,FALSE,41.5,39,44,,4,21,2,-0.722440719239203,0.200603960146299,-0.189059741338075,0.140395838964075,,,-0.364421748600356,0.115024007492645,0.0364534234234205,0.0218635858143484,0.0900162961793913,0.0152466163981891,,,0.0714001433980318,0.0121827255515364,missense,"V73H,N78E",-0.552899976743835,-0.552899976743835
PSD95-PDZ2 binding NMDAR2A,2,KVMEIKLIKGPKGLGFSIAGGVGNQHIPGDNSIYVTKIIEGGAAHKDGRLQIGDKILAVNSVGLEDVMHEDAHAALKDTYDVVYLKVAKP*,2,,FALSE,FALSE,113.666666666667,89,151,101,32,5,87,-0.366206705873878,0.109320819319479,-0.953194944823238,0.209440333185263,-0.0391932275988483,0.118416939958779,-0.310302875226824,0.0749983926933009,0.0752789426979273,0.0119147454155102,0.00703323621226797,0.0227446656677746,0.102157854466552,0.0120952945497337,0.0771321240152977,0.00794342724537105,missense,"V73H,N78D",-0.479558363883185,-0.479558363883185
PSD95-PDZ2 binding NMDAR2A,2,KVMEIKLIKGPKGLGFSIAGGVGNQHIPGDNSIYVTKIIEGGAAHKDGRLQIGDKILAVNSVGLEDVMHEDAHAALKATYDVVYLKVAKP*,2,,FALSE,FALSE,347,326,330,385,20,7,51,-0.844408368744352,0.100858266906734,-1.05798984845556,0.176019861059195,-0.605639469286195,0.0856402495363121,-0.748270672056554,0.0612073009558119,0.0231603151039965,0.0109924219441813,-0.00434721286625522,0.0191152908792318,0.0443001345982374,0.0087474312696728,0.0307449255034666,0.00648274882391514,missense,"V73H,N78A",-1.07309002110773,-1.07309002110773
PSD95-PDZ2 binding NMDAR2A,2,KVMEIKLIKGPKGLGFSIAGGVGNQHIPGDNSIYVTKIIEGGAAHKDGRLQIGDKILAVNSVGLEDVMHEDAHAALKGTYDVVYLKVAKP*,2,,FALSE,FALSE,167.333333333333,202,131,169,68,7,13,-0.368326872996096,0.0765916631947951,-0.718026090475597,0.184786023446717,-0.762226353042701,0.155794989611678,-0.478182353640329,0.0644221566838464,0.0750478682177248,0.00834763381391786,0.0325719511592085,0.0200672729051448,0.0283061012925369,0.0159131479785063,0.0593512306537306,0.00682324908882665,missense,"V73H,N78G",-0.70706775100714,-0.70706775100714
PSD95-PDZ2 binding NMDAR2A,2,KVMEIKLIKGPKGLGFSIAGGVGNQHIPGDNSIYVTKIIEGGAAHKDGRLQIGDKILAVNSVGLEDVMHEDAHAALKVTYDVVYLKVAKP*,2,,FALSE,FALSE,318.333333333333,282,392,281,4,5,10,-1.28428109985663,0.196112014182031,-1.22640465041868,0.206044728160752,-1.006381791261,0.159845991626712,-1.14628202577222,0.106182741755046,-0.0247808880360186,0.0213740139933756,-0.0226366144628777,0.0223759119523477,0.0033676765857535,0.0163269237660791,-0.0114103009958666,0.011246306134779,missense,"V73H,N78V",-1.61247291655127,-1.61247291655127
PSD95-PDZ2 binding NMDAR2A,2,KVMEIKLIKGPKGLGFSIAGGVGNQHIPGDNSIYVTKIIEGGAAHKDGRLQIGDKILAVNSVGLEDVMHEDAHAALK*TYDVVYLKVAKP*,2,,FALSE,TRUE,70,70,70,,1,0,3,-1.2822597739799,0.363785838972047,,,,,-1.2822597739799,0.363785838972047,-0.0245605861450061,0.0396485837199302,,,,,-0.0258123343073558,0.0385302436625264,stop,"V73H,N78*",-1.7967492465088,-1.7967492465088
PSD95-PDZ2 binding NMDAR2A,2,KVMEIKLIKGPKGLGFSIAGGVGNQHIPGDNSIYVTKIIEGGAAHKDGRLQIGDKILAVNSVGLEDVMHEDAHAALKWTYDVVYLKVAKP*,2,,FALSE,FALSE,749,685,907,655,29,94,47,-0.97373539716402,0.107533669874289,-0.626427035217084,0.0707215802040786,-0.793527655375318,0.0796318709713351,-0.753390293299495,0.0474517328223395,0.00906511687408119,0.0117199661338376,0.0425193660417851,0.00768017636705926,0.0251089364980821,0.00813372592873931,0.0302026826978979,0.00502583287194511,missense,"V73H,N78W",-1.08002810491819,-1.08002810491819
PSD95-PDZ2 binding NMDAR2A,2,KVMEIKLIKGPKGLGFSIAGGVGNQHIPGDNSIYVTKIIEGGAAHKDGRLQIGDKILAVNSVGLEDVMHEDAHAALKCTYDVVYLKVAKP*,2,,FALSE,FALSE,95,106,90,89,2,3,2,-1.20325139555829,0.264460722709428,-0.951292022593761,0.267279849275032,-1.14591657038601,0.346505204362599,-1.09391405194699,0.16523872398896,-0.0159495574274596,0.0288232580317226,0.00723988852819486,0.0290258839786908,-0.0108846276372443,0.0353925925736658,-0.0058637662618581,0.0175011988255783,missense,"V73H,N78C",-1.54150411355943,-1.54150411355943
PSD95-PDZ2 binding NMDAR2A,2,KVMEIKLIKGPKGLGFSIAGGVGNQHIPGDNSIYVTKIIEGGAAHKDGRLQIGDKILAVNSVGLEDVMHEDAHAALKFTYDVVYLKVAKP*,2,,FALSE,FALSE,285.666666666667,243,237,377,8,7,198,-1.04515927922809,0.151669000382572,-0.985931488516744,0.178555351364242,-0.189365264886692,0.0646885441164721,-0.387535943607195,0.0564504951589615,0.00128071334803516,0.0165302230465563,0.00347813424072629,0.0193906384133726,0.0868190437798183,0.00660739076144458,0.0689520119144281,0.00597893348320297,missense,"V73H,N78F",-0.584224212377429,-0.584224212377429
PSD95-PDZ2 binding NMDAR2A,2,KVMEIKLIKGPKGLGFSIAGGVGNQHIPGDNSIYVTKIIEGGAAHKDGRLQIGDKILAVNSVGLEDVMHEDAPAALKKTYDVVYLKVAKP*,2,,FALSE,FALSE,231.333333333333,221,305,168,3,8,1,-1.29481112013194,0.213692241320004,-1.01958370807552,0.165839505502713,-1.54913721021451,0.469939449868974,-1.15376832203435,0.126201656088821,-0.0259285423582364,0.0232900619337377,-0.000176407705431578,0.0180097312194005,-0.0520702249762358,0.0480003626903691,-0.012203209317765,0.0133666021015466,missense,"V73P,N78K",-1.62261830591345,-1.62261830591345
PSD95-PDZ2 binding NMDAR2A,2,KVMEIKLIKGPKGLGFSIAGGVGNQHIPGDNSIYVTKIIEGGAAHKDGRLQIGDKILAVNSVGLEDVMHEDAPAALKQTYDVVYLKVAKP*,2,,FALSE,FALSE,97.6666666666667,84,95,114,5,0,1,-0.876965740701635,0.181474901104956,,,-1.43144204078672,0.473427710093996,-0.948000334737161,0.169452168680436,0.0196119260534583,0.0197787325363118,,,-0.0400486532162708,0.0483566591366583,0.00959063156100963,0.0179474642741726,missense,"V73P,N78Q",-1.34376261061278,-1.34376261061278
PSD95-PDZ2 binding NMDAR2A,2,KVMEIKLIKGPKGLGFSIAGGVGNQHIPGDNSIYVTKIIEGGAAHKDGRLQIGDKILAVNSVGLEDVMHEDAPAALKPTYDVVYLKVAKP*,2,,FALSE,FALSE,115,86,104,155,1,0,4,-1.34072074597933,0.363491094729117,,,-1.1039218133605,0.247002363786246,-1.17872478540192,0.204297631586624,-0.030932177598972,0.0396164598972307,,,-0.00659521637611198,0.0252292142113713,-0.0148464639788712,0.0216381086931604,missense,"V73P,N78P",-1.65643917395042,-1.65643917395042
PSD95-PDZ2 binding NMDAR2A,2,KVMEIKLIKGPKGLGFSIAGGVGNQHIPGDNSIYVTKIIEGGAAHKDGRLQIGDKILAVNSVGLEDVMHEDAPAALKRTYDVVYLKVAKP*,2,,FALSE,FALSE,454.333333333333,406,560,397,11,10,8,-1.09583429011375,0.125130445333724,-1.12772791787702,0.146500006829916,-1.17462336031992,0.172550953188096,-1.12452143533428,0.0833198509594775,-0.00424229551147991,0.013637817655974,-0.0119205825662737,0.0159095128669687,-0.0138167848095949,0.0176246287429302,-0.00910553604354308,0.00882479144450902,missense,"V73P,N78R",-1.58298307871774,-1.58298307871774
PSD95-PDZ2 binding NMDAR2A,2,KVMEIKLIKGPKGLGFSIAGGVGNQHIPGDNSIYVTKIIEGGAAHKDGRLQIGDKILAVNSVGLEDVMHEDAPAALKLTYDVVYLKVAKP*,2,,FALSE,FALSE,405.666666666667,312,581,324,11,7,12,-0.975013978898719,0.136940443747628,-1.24260337737097,0.173119861590226,-0.975367868015217,0.147790977987607,-1.04253345660419,0.0868826961366849,0.00892576577923314,0.014924975265432,-0.0243957533219982,0.0188003586149669,0.00653548802329966,0.0150956055035333,-0.000421809357549374,0.00920214888425314,missense,"V73P,N78L",-1.47187340069938,-1.47187340069938
PSD95-PDZ2 binding NMDAR2A,2,KVMEIKLIKGPKGLGFSIAGGVGNQHIPGDNSIYVTKIIEGGAAHKDGRLQIGDKILAVNSVGLEDVMHEDAPAALKDTYDVVYLKVAKP*,2,,FALSE,FALSE,409.333333333333,378,426,424,15,6,13,-0.983181488104977,0.110371450403079,-1.17717836462556,0.186720290636718,-1.05156814676358,0.138603566515678,-1.03921751236589,0.0783680196032869,0.00803559871428448,0.0120292524413873,-0.0172907701577101,0.0202773292007955,-0.00124772961899133,0.0141571886863004,-7.06023401623873e-05,0.00830032004323377,missense,"V73P,N78D",-1.46737965048928,-1.46737965048928
PSD95-PDZ2 binding NMDAR2A,2,KVMEIKLIKGPKGLGFSIAGGVGNQHIPGDNSIYVTKIIEGGAAHKDGRLQIGDKILAVNSVGLEDVMHEDAPAALKATYDVVYLKVAKP*,2,,FALSE,FALSE,238.666666666667,183,245,288,6,2,18,-1.04374742901111,0.157173032769901,-1.10325797981427,0.321726514978225,-0.733597665324381,0.135692473677422,-0.887986356077387,0.0978454384457887,0.00143458921545787,0.0171301009569303,-0.00926321207949232,0.0349386477205666,0.031230280980392,0.0138598450346862,0.0159469900917671,0.0103632637137166,missense,"V73P,N78A",-1.2624319820405,-1.2624319820405
PSD95-PDZ2 binding NMDAR2A,2,KVMEIKLIKGPKGLGFSIAGGVGNQHIPGDNSIYVTKIIEGGAAHKDGRLQIGDKILAVNSVGLEDVMHEDAPAALKGTYDVVYLKVAKP*,2,,FALSE,FALSE,86,113,59,86,2,2,7,-1.01692054102314,0.265791302548494,-0.946478653124731,0.325551624592338,-0.755006413677332,0.210175683139144,-0.874285257806483,0.14707707704533,0.00435841966840131,0.0289682763378071,0.00776260770861041,0.035354044497264,0.0290435573802027,0.0214676784896179,0.0173981368882281,0.0155776146530107,missense,"V73P,N78G",-1.24386432564798,-1.24386432564798
PSD95-PDZ2 binding NMDAR2A,2,KVMEIKLIKGPKGLGFSIAGGVGNQHIPGDNSIYVTKIIEGGAAHKDGRLQIGDKILAVNSVGLEDVMHEDAPAALKVTYDVVYLKVAKP*,2,,FALSE,FALSE,658.333333333333,508,766,701,12,10,14,-1.12646512226578,0.120409015140985,-0.972970725662251,0.150373095265575,-1.17202729829757,0.130677155262836,-1.1024775672307,0.0763030768759177,-0.00758071329162928,0.0131232346232656,0.00488563877168975,0.0163301200166568,-0.013551618906468,0.0133475724366419,-0.00677076784119773,0.00808161239188725,missense,"V73P,N78V",-1.55310934448005,-1.55310934448005
PSD95-PDZ2 binding NMDAR2A,2,KVMEIKLIKGPKGLGFSIAGGVGNQHIPGDNSIYVTKIIEGGAAHKDGRLQIGDKILAVNSVGLEDVMHEDAPAALKSTYDVVYLKVAKP*,2,,FALSE,FALSE,784.333333333333,685,953,715,24,15,11,-1.03440465360959,0.10452125903326,-1.1655583549862,0.122791012423219,-1.18458030020118,0.14680606464221,-1.1111045866658,0.0699696837666747,0.00245284713811504,0.0113916470773101,-0.0160288678761196,0.0133347788465521,-0.0148338024822331,0.0149950048882608,-0.00768449543943311,0.00741081338442932,missense,"V73P,N78S",-1.564800635893,-1.564800635893
PSD95-PDZ2 binding NMDAR2A,2,KVMEIKLIKGPKGLGFSIAGGVGNQHIPGDNSIYVTKIIEGGAAHKDGRLQIGDKILAVNSVGLEDVMHEDAPAALKWTYDVVYLKVAKP*,2,,FALSE,FALSE,66.5,,46,87,0,1,0,,,-1.07370717621841,0.453002003768652,,,-1.07370717621841,0.453002003768652,,,-0.00605407304795993,0.0491948182370201,,,-0.00372356243292252,0.0479795410237506,missense,"V73P,N78W",-1.51411986173696,-1.51411986173696
PSD95-PDZ2 binding NMDAR2A,2,KVMEIKLIKGPKGLGFSIAGGVGNQHIPGDNSIYVTKIIEGGAAHKDGRLQIGDKILAVNSVGLEDVMHEDAPAALKFTYDVVYLKVAKP*,2,,FALSE,FALSE,294,205,320,357,1,10,6,-1.43768895121014,0.363117754152765,-0.96608362502837,0.149454074695678,-1.14093310101842,0.203987666262888,-1.06791795749839,0.114417694481159,-0.0415006263712741,0.0395757699541053,0.00563355966617851,0.0162303168159732,-0.0103756081515059,0.020835624605916,-0.00311039945624296,0.0121185081313798,missense,"V73P,N78F",-1.50627434294357,-1.50627434294357
PSD95-PDZ2 binding NMDAR2A,2,KVMEIKLIKGPKGLGFSIAGGVGNQHIPGDNSIYVTKIIEGGAAHKDGRLQIGDKILAVNSVGLEDVMHEDAPAALKMTYDVVYLKVAKP*,2,,FALSE,FALSE,89.6666666666667,72,108,89,7,7,8,-0.737631242964097,0.161264945643039,-0.760850295636657,0.183380432696271,-0.725146448595305,0.199644857521141,-0.7416753805656,0.103540582632953,0.0347978264013982,0.0175760736495005,0.0279213558604753,0.0199146294711013,0.0320935016959196,0.0203920432152562,0.0314434633819335,0.0109664628207647,missense,"V73P,N78M",-1.0641521167302,-1.0641521167302
PSD95-PDZ2 binding NMDAR2A,2,KVMEIKLIKGPKGLGFSIAGGVGNQHIPGDNSIYVTKIIEGGAAHKDGRLQIGDKILAVNSVGLEDVMHEDAPAALKITYDVVYLKVAKP*,2,,FALSE,FALSE,501,375,580,548,21,3,15,-0.894296456196336,0.115282128033969,-1.48489680550329,0.261124140839428,-1.08604267699837,0.128052780751927,-1.0291928694578,0.0814070525667051,0.0177230720888301,0.0125644613261533,-0.0507081781188684,0.0283573903404943,-0.00476901295732637,0.0130795146509121,0.000991154035429584,0.00862219810453991,missense,"V73P,N78I",-1.45379430708871,-1.45379430708871
PSD95-PDZ2 binding NMDAR2A,2,KVMEIKLIKGPKGLGFSIAGGVGNQHIPGDNSIYVTKIIEGGAAHKDGRLQIGDKILAVNSVGLEDVMHEDAPAALKHTYDVVYLKVAKP*,2,,FALSE,FALSE,284.333333333333,212,317,324,2,4,9,-1.40010178925908,0.263740467485343,-1.22949291923562,0.228954767739335,-1.08157904531827,0.165457080032976,-1.18733414071992,0.119538959092363,-0.0374040465219255,0.0287447582758428,-0.0229719922798682,0.0248638815937512,-0.00431309051961529,0.0169000492584451,-0.0157583206886243,0.0126609249936951,missense,"V73P,N78H",-1.66810652704468,-1.66810652704468
PSD95-PDZ2 binding NMDAR2A,2,KVMEIKLIKGPKGLGFSIAGGVGNQHIPGDNSIYVTKIIEGGAAHKDGRLQIGDKILAVNSVGLEDVMHEDAPAALKCTYDVVYLKVAKP*,2,,FALSE,FALSE,277.666666666667,200,356,277,5,2,4,-1.12333163971659,0.179934011581583,-1.46123185521257,0.317937290605167,-1.28014407696817,0.240195405722694,-1.22762549318903,0.131179312166762,-0.00723919877435784,0.0196107928291388,-0.0481382271728351,0.0345271479860377,-0.0245948386032825,0.024533940690581,-0.0200257645025842,0.0138938087187509,missense,"V73P,N78C",-1.72270915622407,-1.72270915622407
PSD95-PDZ2 binding NMDAR2A,2,KVMEIKLIKGPKGLGFSIAGGVGNQHIPGDNSIYVTKIIEGGAAHKDGRLQIGDKILAVNSVGLEDVMHEDARAALKQTYDVVYLKVAKP*,2,,FALSE,FALSE,272.333333333333,223,351,243,304,280,107,-0.0660847389278725,0.0818261782092334,-0.00812887616333734,0.0660835697104654,-0.202909117537722,0.0938685717449464,-0.0706738322295292,0.0450911721521775,0.107988877109539,0.00891813734800165,0.109664909103151,0.00717650070709194,0.0854356531330965,0.00958788518444371,0.102512346185005,0.00477581495464925,missense,"V73R,N78Q",-0.154814343800331,-0.154814343800331
PSD95-PDZ2 binding NMDAR2A,2,KVMEIKLIKGPKGLGFSIAGGVGNQHIPGDNSIYVTKIIEGGAAHKDGRLQIGDKILAVNSVGLEDVMHEDALAALKKTYDVVYLKVAKP*,2,,FALSE,FALSE,877.333333333333,617,942,1073,59,73,52,-0.742338634775685,0.096963763453411,-0.709679717121252,0.0747296664467699,-0.912654492881752,0.0721770128443384,-0.798572443228267,0.0457684734788702,0.0342847733950698,0.0105679646682934,0.0334783452075558,0.00811544392116968,0.0129411318839774,0.00737227486520153,0.0254172318654201,0.00484755107616559,missense,"V73L,N78K",-1.14125871711915,-1.14125871711915
PSD95-PDZ2 binding NMDAR2A,2,KVMEIKLIKGPKGLGFSIAGGVGNQHIPGDNSIYVTKIIEGGAAHKDGRLQIGDKILAVNSVGLEDVMHEDALAALKTTYDVVYLKVAKP*,2,,FALSE,FALSE,802.333333333333,599,945,863,79,78,120,-0.687330869999169,0.0874976885499882,-0.671021571049862,0.068135040450746,-0.582619171066177,0.0571130214049263,-0.632757116137013,0.0391451417729183,0.0402800039217741,0.0095362684803164,0.0376765175192471,0.00739928499799369,0.0466514644644774,0.00583361482536449,0.0429795013970234,0.00414604332861505,missense,"V73L,N78T",-0.916546657022268,-0.916546657022268
PSD95-PDZ2 binding NMDAR2A,2,KVMEIKLIKGPKGLGFSIAGGVGNQHIPGDNSIYVTKIIEGGAAHKDGRLQIGDKILAVNSVGLEDVMHEDALAALKMTYDVVYLKVAKP*,2,,FALSE,FALSE,341.666666666667,245,385,395,17,7,33,-0.808581940968746,0.10044342181028,-1.04640265842192,0.174897595827665,-0.732057506988894,0.0996984572882744,-0.808908368297893,0.065594412175292,0.0270649946403439,0.0109472084730246,-0.00308887470695265,0.0189934158464073,0.0313875952018828,0.0101833589643128,0.0243225061538982,0.00694740809910523,missense,"V73L,N78M",-1.15526590846959,-1.15526590846959
PSD95-PDZ2 binding NMDAR2A,2,KVMEIKLIKGPKGLGFSIAGGVGNQHIPGDNSIYVTKIIEGGAAHKDGRLQIGDKILAVNSVGLEDVMHEDALAALKRTYDVVYLKVAKP*,2,,FALSE,FALSE,1719.33333333333,1424,1919,1815,79,163,120,-0.857814549997055,0.0533604975391722,-0.679525235817803,0.0458181919634493,-0.773271815019251,0.0578366983293873,-0.759988026360852,0.0297944022868521,0.0216991914350149,0.00581569683964958,0.0367530420398294,0.00497573433856578,0.027177900242157,0.00590753233719385,0.0295038862213975,0.00315566318671342,missense,"V73L,N78R",-1.08896931809911,-1.08896931809911
PSD95-PDZ2 binding NMDAR2A,2,KVMEIKLIKGPKGLGFSIAGGVGNQHIPGDNSIYVTKIIEGGAAHKDGRLQIGDKILAVNSVGLEDVMHEDALAALKLTYDVVYLKVAKP*,2,,FALSE,FALSE,1274,880,1515,1427,49,29,56,-0.857374460716135,0.0657360377263825,-1.06876840936077,0.0866855129926026,-0.897183439690164,0.0712930917364988,-0.921454347850309,0.0422110194320096,0.0217471562396596,0.00716449217093148,-0.005517736043144,0.00941381720163826,0.0145213698584766,0.00728198975766735,0.0124022400224683,0.00447076463601416,missense,"V73L,N78L",-1.30778762865368,-1.30778762865368
PSD95-PDZ2 binding NMDAR2A,2,KVMEIKLIKGPKGLGFSIAGGVGNQHIPGDNSIYVTKIIEGGAAHKDGRLQIGDKILAVNSVGLEDVMHEDALAALKETYDVVYLKVAKP*,2,,FALSE,FALSE,368.333333333333,279,411,415,39,16,26,-0.604761502365874,0.0792083178027664,-0.869280220599154,0.119272631397466,-0.829833005871486,0.106072573465433,-0.725925026947076,0.0560278207360348,0.0492791405966955,0.00863281987169144,0.0161461530896108,0.0129526919824532,0.0214006502669454,0.0108344213265373,0.0331116563066705,0.00593416607677697,missense,"V73L,N78E",-1.04280732025716,-1.04280732025716
PSD95-PDZ2 binding NMDAR2A,2,KVMEIKLIKGPKGLGFSIAGGVGNQHIPGDNSIYVTKIIEGGAAHKDGRLQIGDKILAVNSVGLEDVMHEDALAALKDTYDVVYLKVAKP*,2,,FALSE,FALSE,572.666666666667,496,622,600,49,41,65,-0.747554944111987,0.0793144831599034,-0.746943520864471,0.0812613066930388,-0.668309108209997,0.0724185607219085,-0.717214300089334,0.0446732457951786,0.033716254076083,0.00864439070705571,0.0294315947810305,0.00882476275868393,0.0378989580235623,0.00739694694951726,0.0340342497458623,0.00473155043788394,missense,"V73L,N78D",-1.03100258898484,-1.03100258898484
PSD95-PDZ2 binding NMDAR2A,2,KVMEIKLIKGPKGLGFSIAGGVGNQHIPGDNSIYVTKIIEGGAAHKDGRLQIGDKILAVNSVGLEDVMHEDALAALKATYDVVYLKVAKP*,2,,FALSE,FALSE,2136,1656,2466,2286,150,251,131,-0.752921040769295,0.0575470438247857,-0.603939494793533,0.0406103087204348,-0.847888461885246,0.0470228619928643,-0.718092712486955,0.0271106042364569,0.0331314096160356,0.00627198351472068,0.0449614533935647,0.0044101720068138,0.0195564372785655,0.00480298989800915,0.0339412130190558,0.00287140970088522,missense,"V73L,N78A",-1.032193008851,-1.032193008851
PSD95-PDZ2 binding NMDAR2A,2,KVMEIKLIKGPKGLGFSIAGGVGNQHIPGDNSIYVTKIIEGGAAHKDGRLQIGDKILAVNSVGLEDVMHEDALAALKGTYDVVYLKVAKP*,2,,FALSE,FALSE,2547,2274,2802,2565,401,291,271,-0.555511304610966,0.0444404942215208,-0.599179703668494,0.0411118042699475,-0.673674418828087,0.0357841952623047,-0.618374018514553,0.0230698309670943,0.054646860776311,0.00484351634103172,0.0454783541076774,0.00446463309572667,0.0373509366653073,0.00365505460682759,0.0445028819045805,0.00244343268261121,missense,"V73L,N78G",-0.89705475869167,-0.89705475869167
PSD95-PDZ2 binding NMDAR2A,2,KVMEIKLIKGPKGLGFSIAGGVGNQHIPGDNSIYVTKIIEGGAAHKDGRLQIGDKILAVNSVGLEDVMHEDALAALKVTYDVVYLKVAKP*,2,,FALSE,FALSE,990.333333333333,769,1154,1048,58,59,32,-0.786509834459396,0.064330003101578,-0.809436016235087,0.0670807623782251,-1.03731310419206,0.0888999757519278,-0.848889631877634,0.0411552653816131,0.0294706071437993,0.00701125013794798,0.0226450752394848,0.00728479319063421,0.000208303097117626,0.00908038488883477,0.0200879052908846,0.00435894483312018,missense,"V73L,N78V",-1.20944830681529,-1.20944830681529
PSD95-PDZ2 binding NMDAR2A,2,KVMEIKLIKGPKGLGFSIAGGVGNQHIPGDNSIYVTKIIEGGAAHKDGRLQIGDKILAVNSVGLEDVMHEDALAALKSTYDVVYLKVAKP*,2,,FALSE,FALSE,966,838,1025,1035,158,48,135,-0.540689544686667,0.0488325142295222,-0.814943814466133,0.0724207119101788,-0.599018833574649,0.0545085281769612,-0.616670632082508,0.032502701787274,0.0562622666725268,0.00532219735148258,0.0220469429340903,0.00786469757170507,0.0449763768577107,0.005567587745489,0.0446832954535619,0.00344251173463167,missense,"V73L,N78S",-0.894746338348385,-0.894746338348385
PSD95-PDZ2 binding NMDAR2A,2,KVMEIKLIKGPKGLGFSIAGGVGNQHIPGDNSIYVTKIIEGGAAHKDGRLQIGDKILAVNSVGLEDVMHEDALAALKCTYDVVYLKVAKP*,2,,FALSE,FALSE,140.666666666667,109,175,138,11,4,7,-0.899176861993834,0.16905313745529,-1.03860749678862,0.228824120469144,-0.893061485068089,0.1984492740466,-0.930726580907213,0.112167564365247,0.0171911624949984,0.0184248993651124,-0.00224234079211688,0.0248496936461113,0.0149423928581588,0.0202699244179929,0.0114201748602075,0.0118801864257206,missense,"V73L,N78C",-1.32035331017701,-1.32035331017701
PSD95-PDZ2 binding NMDAR2A,2,KVMEIKLIKGPKGLGFSIAGGVGNQHIPGDNSIYVTKIIEGGAAHKDGRLQIGDKILAVNSVGLEDVMHEDALAALKFTYDVVYLKVAKP*,2,,FALSE,FALSE,148.333333333333,120,181,144,17,9,17,-0.630713462447064,0.123030765418085,-0.836758025699387,0.161677542871613,-0.642408048345035,0.143857948522467,-0.686055747329823,0.080939996584318,0.0464506674904227,0.0134089760519261,0.0196779773496644,0.0175577530969134,0.0405445334651001,0.0146938796198024,0.0373343964293838,0.00857273004152716,missense,"V73L,N78F",-0.988776681989075,-0.988776681989075
PSD95-PDZ2 binding NMDAR2A,2,KVMEIKLIKGPKGLGFSIAGGVGNQHIPGDNSIYVTKIIEGGAAHKDGRLQIGDKILAVNSVGLEDVMHEDALAALKQTYDVVYLKVAKP*,2,,FALSE,FALSE,38.3333333333333,49,34,32,16,0,3,-0.393564267517345,0.128710505217641,,,-0.712376931311119,0.328293233182064,-0.436040184928405,0.119829992723214,0.0722972747576382,0.0140280041031181,,,0.0333978004969519,0.0335323928772667,0.063814702990988,0.0126917497139271,missense,"V73L,N78Q",-0.64995690537949,-0.64995690537949
PSD95-PDZ2 binding NMDAR2A,2,KVMEIKLIKGPKGLGFSIAGGVGNQHIPGDNSIYVTKIIEGGAAHKDGRLQIGDKILAVNSVGLEDVMHEDALAALKHTYDVVYLKVAKP*,2,,FALSE,FALSE,208.333333333333,141,267,217,35,31,9,-0.472002821013968,0.0947782152483368,-0.591327533214977,0.0943518527174039,-0.955758592792047,0.171287459435305,-0.58798185705683,0.0622890078827968,0.063748350577497,0.010329764382027,0.0463310790294509,0.0102463613982804,0.00853841057655601,0.0174955734818579,0.0477218565345602,0.00659731741621093,missense,"V73L,N78H",-0.855867461161548,-0.855867461161548
PSD95-PDZ2 binding NMDAR2A,2,KVMEIKLIKGPKGLGFSIAGGVGNQHIPGDNSIYVTKIIEGGAAHKDGRLQIGDKILAVNSVGLEDVMHEDALAALKPTYDVVYLKVAKP*,2,,FALSE,FALSE,594.333333333333,483,705,595,141,35,88,-0.434222646739165,0.0600353930286645,-0.829899288389912,0.0840643429569631,-0.553232925551519,0.0709886890762655,-0.56316280408291,0.0402456557558509,0.0678659666092832,0.00654318571987851,0.0204228180622176,0.00912916507560162,0.0496530223102916,0.007250897585901,0.0503505574242388,0.00426260386334128,missense,"V73L,N78P",-0.822232810968119,-0.822232810968119
PSD95-PDZ2 binding NMDAR2A,2,KVMEIKLIKGPKGLGFSIAGGVGNQHIPGDNSIYVTKIIEGGAAHKDGRLQIGDKILAVNSVGLEDVMHEDALAALKYTYDVVYLKVAKP*,2,,FALSE,FALSE,65,32,106,57,1,0,1,-1.05995996749467,0.365661538479618,,,-1.22105697989137,0.484119367067775,-1.11847991422464,0.2917834632382,-0.000332395973394795,0.039853013967049,,,-0.0185595885496889,0.0494487219814472,-0.00846565055183617,0.0309041384541842,missense,"V73L,N78Y",-1.57479564105151,-1.57479564105151
PSD95-PDZ2 binding NMDAR2A,2,KVMEIKLIKGPKGLGFSIAGGVGNQHIPGDNSIYVTKIIEGGAAHKDGRLQIGDKILAVNSVGLEDVMHEDALAALKWTYDVVYLKVAKP*,2,,FALSE,FALSE,263.666666666667,150,225,416,17,21,82,-0.989852918237722,0.168453891749125,-0.656420613105934,0.115653656293775,-0.486168118250382,0.0738613611739984,-0.590082207698725,0.0583903945003557,0.00730848751914492,0.0183595882919358,0.0392621428943276,0.012559680867824,0.0565031283720658,0.00754431688198292,0.0474993986669378,0.00618439721020207,missense,"V73L,N78W",-0.858713845316411,-0.858713845316411
PSD95-PDZ2 binding NMDAR2A,2,KVMEIKLIKGPKGLGFSIAGGVGNQHIPGDNSIYVTKIIEGGAAHKDGRLQIGDKILAVNSVGLEDVMHEDAEAALKKTYDVVYLKVAKP*,2,,FALSE,FALSE,520.333333333333,473,591,497,16,13,2,-1.0374592535851,0.122845123933792,-1.07033502423361,0.134685750457054,-1.66795945663004,0.330606435670805,-1.09553188439552,0.0875241758297062,0.00211992993825307,0.0133887432084689,-0.00568786627055129,0.0146265159044092,-0.0642069181719658,0.0337686670578378,-0.00603511839206503,0.00927009097058205,missense,"V73E,N78K",-1.54369659159374,-1.54369659159374
PSD95-PDZ2 binding NMDAR2A,2,KVMEIKLIKGPKGLGFSIAGGVGNQHIPGDNSIYVTKIIEGGAAHKDGRLQIGDKILAVNSVGLEDVMHEDAEAALKTTYDVVYLKVAKP*,2,,FALSE,FALSE,432,314,591,391,6,13,19,-1.17997636337389,0.161240437854473,-1.0504286286684,0.131515460514521,-0.869423527562336,0.123083515372587,-1.00751120407255,0.0784976460624469,-0.0134128394926577,0.0175734025749214,-0.00352608441652484,0.0142822308103388,0.0173568114260234,0.0125719459831198,0.00328755966975461,0.00831404938209604,missense,"V73E,N78T",-1.42441142807193,-1.42441142807193
PSD95-PDZ2 binding NMDAR2A,2,KVMEIKLIKGPKGLGFSIAGGVGNQHIPGDNSIYVTKIIEGGAAHKDGRLQIGDKILAVNSVGLEDVMHEDAEAALKRTYDVVYLKVAKP*,2,,FALSE,FALSE,1679.66666666667,1423,1810,1806,40,41,89,-1.06741467186076,0.0768727159095703,-1.05202935434572,0.0775474874800409,-0.89665769864909,0.0558158512665048,-0.980028212334797,0.0390286882567347,-0.00114487529090089,0.00837826541333076,-0.00369991898698574,0.00842145182489413,0.0145750698844264,0.00570111980471298,0.00619841065621148,0.00413370919717499,missense,"V73E,N78R",-1.38716662206182,-1.38716662206182
PSD95-PDZ2 binding NMDAR2A,2,KVMEIKLIKGPKGLGFSIAGGVGNQHIPGDNSIYVTKIIEGGAAHKDGRLQIGDKILAVNSVGLEDVMHEDAEAALKSTYDVVYLKVAKP*,2,,FALSE,FALSE,272,190,336,290,13,9,15,-0.822526305882287,0.114234594359725,-0.981529412791134,0.154462317428865,-0.871042218103012,0.139304469336314,-0.87641094649489,0.0766794078447494,0.0255452149775124,0.0124502918832194,0.00395618800955144,0.016774198716928,0.0171914758002155,0.0142287800149504,0.0171729953507058,0.00812147134837609,missense,"V73E,N78S",-1.24674504779035,-1.24674504779035
```
