## Supplementary table 4 for "The evolution of allostery in a protein family" (part 52 of 207)

```
PSD95-PDZ2 binding NMDAR2A,2,KVMEIKLIKGPKGLGFSIAGGVGNQHIPGDNSIYVTKIIEGGAAHKDGRLQIGDKILAVNSVGLEDVMHEDAEAALKMTYDVVYLKVAKP*,2,,FALSE,FALSE,470.666666666667,283,576,553,14,17,6,-0.929507865284878,0.127721234900532,-0.986144654690982,0.120928395203552,-1.36691339874715,0.194337339774084,-1.02847310423013,0.0800224670728053,0.0138854227039922,0.0139201847138304,0.00345498495858476,0.0131325035479787,-0.0334575951072314,0.0198499249127486,0.00106738770543777,0.00847555023995479,missense,"V73E,N78M",-1.45281888503375,-1.45281888503375
PSD95-PDZ2 binding NMDAR2A,2,KVMEIKLIKGPKGLGFSIAGGVGNQHIPGDNSIYVTKIIEGGAAHKDGRLQIGDKILAVNSVGLEDVMHEDAEAALKHTYDVVYLKVAKP*,2,,FALSE,FALSE,114,79,126,137,1,4,7,-1.31660972107284,0.363605383117848,-0.965264976325704,0.232545230354364,-0.896598434844287,0.197694112419298,-0.982703237013799,0.139154299307347,-0.028304345816735,0.0396289160520981,0.00572246274782617,0.0252537963276015,0.0145811231836882,0.0201927910085495,0.00591508639879554,0.0147384765557414,missense,"V73E,N78H",-1.39079180145249,-1.39079180145249
PSD95-PDZ2 binding NMDAR2A,2,KVMEIKLIKGPKGLGFSIAGGVGNQHIPGDNSIYVTKIIEGGAAHKDGRLQIGDKILAVNSVGLEDVMHEDAEAALKPTYDVVYLKVAKP*,2,,FALSE,FALSE,203.333333333333,136,207,267,7,7,8,-1.07717706222899,0.196893260732787,-0.891209787588549,0.178448908725847,-1.14591657038601,0.200069199277797,-1.0270115979027,0.110309881926,-0.00220886654717119,0.0214591611210403,0.013764660175485,0.0193790790246613,-0.0108846276372442,0.020435386157054,0.00122218261188436,0.0116834306717472,missense,"V73E,N78P",-1.45083825933742,-1.45083825933742
PSD95-PDZ2 binding NMDAR2A,2,KVMEIKLIKGPKGLGFSIAGGVGNQHIPGDNSIYVTKIIEGGAAHKDGRLQIGDKILAVNSVGLEDVMHEDAEAALKLTYDVVYLKVAKP*,2,,FALSE,FALSE,335,339,315,351,10,11,7,-1.04831898129188,0.123510501117764,-0.840805681204124,0.143634013088914,-1.14999902260314,0.186789482657354,-0.998249597139239,0.0837162857119448,0.000936341197210422,0.0134612618723581,0.0192384126784597,0.015598273534727,-0.01130161579847,0.0190789747845158,0.00426849937003378,0.00886677968586558,missense,"V73E,N78L",-1.41186014701546,-1.41186014701546
PSD95-PDZ2 binding NMDAR2A,2,KVMEIKLIKGPKGLGFSIAGGVGNQHIPGDNSIYVTKIIEGGAAHKDGRLQIGDKILAVNSVGLEDVMHEDAEAALKETYDVVYLKVAKP*,2,,FALSE,FALSE,179,107,182,248,10,12,11,-0.748845576060372,0.142565353809393,-0.755947022308196,0.143905214352349,-0.939535402449442,0.155431592321986,-0.808147990355032,0.0848548824744665,0.0335755896428502,0.0155380274890456,0.0284538383619948,0.0156277252739012,0.0101954730356814,0.0158760300014759,0.0244030413047354,0.0089873737442195,missense,"V73E,N78E",-1.15423544827638,-1.15423544827638
PSD95-PDZ2 binding NMDAR2A,2,KVMEIKLIKGPKGLGFSIAGGVGNQHIPGDNSIYVTKIIEGGAAHKDGRLQIGDKILAVNSVGLEDVMHEDAEAALKDTYDVVYLKVAKP*,2,,FALSE,FALSE,170.666666666667,144,185,183,10,10,12,-0.833187705005483,0.141884472465395,-0.812844072636417,0.154693488629077,-0.820872473192231,0.15559619285979,-0.822953210312477,0.0867868890601991,0.024383241831713,0.0154638190452889,0.0222749693375017,0.0167993032972201,0.0223158933235203,0.0158928425621491,0.0228349518649441,0.00919200151289854,missense,"V73E,N78D",-1.17429940457756,-1.17429940457756
PSD95-PDZ2 binding NMDAR2A,2,KVMEIKLIKGPKGLGFSIAGGVGNQHIPGDNSIYVTKIIEGGAAHKDGRLQIGDKILAVNSVGLEDVMHEDAEAALKATYDVVYLKVAKP*,2,,FALSE,FALSE,501,406,516,581,47,12,29,-0.688059783539457,0.10003294571403,-1.05439275266151,0.139557632314991,-0.9036960267832,0.0969165314855352,-0.850107757729821,0.0622883268109152,0.0402005605063614,0.0109024711739775,-0.00395657778672559,0.0151555893753421,0.013856163856713,0.00989920863910301,0.0199588879381779,0.00659724528073247,missense,"V73E,N78A",-1.21109910457026,-1.21109910457026
PSD95-PDZ2 binding NMDAR2A,2,KVMEIKLIKGPKGLGFSIAGGVGNQHIPGDNSIYVTKIIEGGAAHKDGRLQIGDKILAVNSVGLEDVMHEDAEAALKGTYDVVYLKVAKP*,2,,FALSE,FALSE,654.666666666667,472,836,656,25,30,31,-0.863816092908963,0.0952300296516736,-0.919881535562974,0.090792701726987,-0.916028564299385,0.0935755054032764,-0.900729906370875,0.0537773076768541,0.0210450904472912,0.0103790070937477,0.0106509842570451,0.00985984702396189,0.0125964988640538,0.00955795092228202,0.014597261638012,0.00569580381182198,missense,"V73E,N78G",-1.2797019744449,-1.2797019744449
PSD95-PDZ2 binding NMDAR2A,2,KVMEIKLIKGPKGLGFSIAGGVGNQHIPGDNSIYVTKIIEGGAAHKDGRLQIGDKILAVNSVGLEDVMHEDAEAALKVTYDVVYLKVAKP*,2,,FALSE,FALSE,1571.33333333333,1094,1903,1717,31,35,38,-1.08671758559183,0.0878049866294718,-1.12093751126148,0.0840950475815249,-1.15050300694461,0.0794537055739756,-1.12150747139792,0.0482514641362004,-0.00324867678374539,0.00956976053065516,-0.0111831623861692,0.00913249951653518,-0.0113530935605253,0.00811552783174083,-0.0087863131590402,0.00511053612063309,missense,"V73E,N78V",-1.57889857062625,-1.57889857062625
PSD95-PDZ2 binding NMDAR2A,2,KVMEIKLIKGPKGLGFSIAGGVGNQHIPGDNSIYVTKIIEGGAAHKDGRLQIGDKILAVNSVGLEDVMHEDAEAALK*TYDVVYLKVAKP*,2,,FALSE,TRUE,236.666666666667,187,307,216,5,2,2,-1.10424468501441,0.180011897000838,-1.41882255594352,0.318181514427949,-1.41503147754934,0.335194838731891,-1.22256864686877,0.141936094804441,-0.00515893439791479,0.0196192814678792,-0.0435326895554652,0.0345536700465826,-0.0383724521917196,0.0342373338428101,-0.0194901704799194,0.0150331094051816,stop,"V73E,N78*",-1.71585614465902,-1.71585614465902
PSD95-PDZ2 binding NMDAR2A,2,KVMEIKLIKGPKGLGFSIAGGVGNQHIPGDNSIYVTKIIEGGAAHKDGRLQIGDKILAVNSVGLEDVMHEDAEAALKYTYDVVYLKVAKP*,2,,FALSE,FALSE,99.3333333333333,71,134,93,3,0,6,-0.974287648357565,0.222811065137459,,,-0.825807890618348,0.219558698833133,-0.89895618389955,0.156388649165569,0.00900492767665789,0.0242839116409592,,,0.021811781939494,0.0224260746331348,0.0147851248027876,0.0165638463977311,missense,"V73E,N78Y",-1.27729823507072,-1.27729823507072
PSD95-PDZ2 binding NMDAR2A,2,KVMEIKLIKGPKGLGFSIAGGVGNQHIPGDNSIYVTKIIEGGAAHKDGRLQIGDKILAVNSVGLEDVMHEDAEAALKWTYDVVYLKVAKP*,2,,FALSE,FALSE,439.666666666667,359,440,520,10,2,11,-1.09261979799382,0.140697450387659,-1.52190159071624,0.31764492692066,-1.16426272907937,0.147300182010511,-1.1635627870503,0.0968933128004418,-0.00389195185793222,0.0153344469280028,-0.0547267998187865,0.0344953980639651,-0.0127585334595835,0.0150454748219867,-0.0132405864863627,0.0102624196753224,missense,"V73E,N78W",-1.63589171344393,-1.63589171344393
PSD95-PDZ2 binding NMDAR2A,2,KVMEIKLIKGPKGLGFSIAGGVGNQHIPGDNSIYVTKIIEGGAAHKDGRLQIGDKILAVNSVGLEDVMHEDAEAALKCTYDVVYLKVAKP*,2,,FALSE,FALSE,362,340,407,339,8,9,14,-1.14054873445091,0.151356515510183,-1.06882344960817,0.158355855892898,-0.96120966049411,0.136854157512033,-1.0497256453148,0.0854600442210041,-0.00911566934813429,0.016496165693859,-0.00552371326828691,0.0171970266855539,0.00798162985337615,0.0139785012688209,-0.00118356738603542,0.00905146922857156,missense,"V73E,N78C",-1.48162021705296,-1.48162021705296
PSD95-PDZ2 binding NMDAR2A,2,KVMEIKLIKGPKGLGFSIAGGVGNQHIPGDNSIYVTKIIEGGAAHKDGRLQIGDKILAVNSVGLEDVMHEDAEAALKFTYDVVYLKVAKP*,2,,FALSE,FALSE,480.333333333333,385,489,567,11,14,15,-1.08540938027911,0.136576564100546,-0.994853977819839,0.13111210292708,-1.09638790835309,0.127773812810023,-1.05885187758082,0.0760211831650112,-0.00310609705054021,0.0148853164576783,0.00250917552567456,0.0142384272442759,-0.0058256913385108,0.0130510204217213,-0.00215016892809758,0.00805175572292275,missense,"V73E,N78F",-1.49398803907156,-1.49398803907156
PSD95-PDZ2 binding NMDAR2A,2,KVMEIKLIKGPKGLGFSIAGGVGNQHIPGDNSIYVTKIIEGGAAHKDGRLQIGDKILAVNSVGLEDVMHEDADAALKTTYDVVYLKVAKP*,2,,FALSE,FALSE,96.6666666666667,73,98,119,0,1,4,,,-1.29031045133518,0.448568590151246,-1.02370059227062,0.251571189655985,-1.08749304624876,0.219419596360979,,,-0.0295766152448255,0.0487133612561164,0.00159870671089891,0.0256958813508884,-0.00518368779918287,0.0232397460440216,missense,"V73D,N78T",-1.53280240037251,-1.53280240037251
PSD95-PDZ2 binding NMDAR2A,2,KVMEIKLIKGPKGLGFSIAGGVGNQHIPGDNSIYVTKIIEGGAAHKDGRLQIGDKILAVNSVGLEDVMHEDADAALKRTYDVVYLKVAKP*,2,,FALSE,FALSE,515,466,576,503,12,15,8,-1.0832159578007,0.120162244282281,-1.00449261619971,0.122357288143288,-1.24357481199077,0.170785609053329,-1.08462221979066,0.0766208274091559,-0.00286703855663591,0.0130963393623654,0.00146244491696751,0.013287677538084,-0.0208595957273654,0.0174443136858186,-0.00487962526817287,0.00811526682303323,missense,"V73D,N78R",-1.52891187143953,-1.52891187143953
PSD95-PDZ2 binding NMDAR2A,2,KVMEIKLIKGPKGLGFSIAGGVGNQHIPGDNSIYVTKIIEGGAAHKDGRLQIGDKILAVNSVGLEDVMHEDADAALKITYDVVYLKVAKP*,2,,FALSE,FALSE,367.333333333333,310,447,345,10,12,5,-1.05094349316137,0.140823589779414,-1.01328217260939,0.139928526576285,-1.27904634888545,0.214869724981489,-1.07544177918559,0.0901092980601453,0.000650298785896314,0.0153481947095232,0.0005079223621864,0.0151958675101356,-0.0244827149113461,0.0219471353876909,-0.00390728226976927,0.00954389324314353,missense,"V73D,N78I",-1.51647058656465,-1.51647058656465
PSD95-PDZ2 binding NMDAR2A,2,KVMEIKLIKGPKGLGFSIAGGVGNQHIPGDNSIYVTKIIEGGAAHKDGRLQIGDKILAVNSVGLEDVMHEDADAALKPTYDVVYLKVAKP*,2,,FALSE,FALSE,271.333333333333,230,315,269,3,8,3,-1.3080953120268,0.221041797360851,-1.0291707772422,0.167437850137551,-1.35856672749538,0.275032889994704,-1.17426736116282,0.120076503152838,-0.0273763705529326,0.0240910812609696,-0.00121753803412158,0.018183307214952,-0.0326050528329999,0.0280922967314343,-0.0143743575260066,0.0127178587756366,missense,"V73D,N78P",-1.65039849604045,-1.65039849604045
PSD95-PDZ2 binding NMDAR2A,2,KVMEIKLIKGPKGLGFSIAGGVGNQHIPGDNSIYVTKIIEGGAAHKDGRLQIGDKILAVNSVGLEDVMHEDADAALKLTYDVVYLKVAKP*,2,,FALSE,FALSE,143.666666666667,112,198,121,1,4,0,-1.41573849545876,0.363191500275515,-1.04456918812915,0.229322082268645,,,-1.15036664937248,0.193904224602321,-0.0391082724385089,0.0395838074558678,-0.00288976468747021,0.0249037709791288,,,-0.0118429224058493,0.0205372948057353,missense,"V73D,N78L",-1.61800837699414,-1.61800837699414
PSD95-PDZ2 binding NMDAR2A,2,KVMEIKLIKGPKGLGFSIAGGVGNQHIPGDNSIYVTKIIEGGAAHKDGRLQIGDKILAVNSVGLEDVMHEDADAALKDTYDVVYLKVAKP*,2,,FALSE,FALSE,415,283,567,395,8,8,18,-1.08843599954819,0.151514267111595,-1.19750626068942,0.165971466013383,-0.931334413921632,0.121843876796837,-1.04345173862407,0.0824166099542447,-0.00343596466665601,0.0165133588523207,-0.0194983258499216,0.0180240617814794,0.0110331350448279,0.0124453273277642,-0.000519068860768815,0.00872912500483686,missense,"V73D,N78D",-1.47311785166816,-1.47311785166816
PSD95-PDZ2 binding NMDAR2A,2,KVMEIKLIKGPKGLGFSIAGGVGNQHIPGDNSIYVTKIIEGGAAHKDGRLQIGDKILAVNSVGLEDVMHEDADAALKATYDVVYLKVAKP*,2,,FALSE,FALSE,215.333333333333,210,222,214,3,3,2,-1.2822597739799,0.221117328480971,-1.20986317057416,0.262962445832237,-1.41220800152344,0.335270156313342,-1.28475001141175,0.151081073513598,-0.0245605861450061,0.0240993133074615,-0.0208402535471362,0.0285570253956002,-0.0380840578606442,0.0342450269003468,-0.0260760868912881,0.0160016964698901,missense,"V73D,N78A",-1.80012400319298,-1.80012400319298
PSD95-PDZ2 binding NMDAR2A,2,KVMEIKLIKGPKGLGFSIAGGVGNQHIPGDNSIYVTKIIEGGAAHKDGRLQIGDKILAVNSVGLEDVMHEDADAALKGTYDVVYLKVAKP*,2,,FALSE,FALSE,638,646,613,655,16,9,11,-1.12064287598284,0.107807504150229,-1.04246516237087,0.157564295698956,-1.20472531766294,0.146954221563672,-1.12495595087948,0.0761109732214031,-0.00694615362916495,0.0117498110042307,-0.00266127306075899,0.0171110653442338,-0.0168914465996576,0.0150101378718127,-0.00915155759809044,0.00806126580380173,missense,"V73D,N78G",-1.5835719319017,-1.5835719319017
PSD95-PDZ2 binding NMDAR2A,2,KVMEIKLIKGPKGLGFSIAGGVGNQHIPGDNSIYVTKIIEGGAAHKDGRLQIGDKILAVNSVGLEDVMHEDADAALKVTYDVVYLKVAKP*,2,,FALSE,FALSE,265.666666666667,229,335,233,5,4,7,-1.10405945950142,0.170489969691567,-1.20201641282799,0.229195014375904,-1.04708767062552,0.189536214462349,-1.10749057801051,0.110921848849052,-0.00513874689067312,0.0185814979929548,-0.0199881164310502,0.0248899717424033,-0.000790086661558609,0.0193595303388318,-0.00730171903867961,0.0117482469238729,missense,"V73D,N78V",-1.559902950351,-1.559902950351
PSD95-PDZ2 binding NMDAR2A,2,KVMEIKLIKGPKGLGFSIAGGVGNQHIPGDNSIYVTKIIEGGAAHKDGRLQIGDKILAVNSVGLEDVMHEDADAALK*TYDVVYLKVAKP*,2,,FALSE,TRUE,79.6666666666667,57,99,83,0,0,4,,,,,-0.914346996248918,0.259888370583883,-0.914346996248918,0.259888370583883,,,,,0.0127682568986973,0.0265454114365448,0.0131550125596584,0.0275259814179392,stop,"V73D,N78*",-1.29815578310479,-1.29815578310479
PSD95-PDZ2 binding NMDAR2A,2,KVMEIKLIKGPKGLGFSIAGGVGNQHIPGDNSIYVTKIIEGGAAHKDGRLQIGDKILAVNSVGLEDVMHEDADAALKSTYDVVYLKVAKP*,2,,FALSE,FALSE,290.333333333333,200,360,311,6,5,19,-1.07155321337135,0.168054430557162,-1.20201641282799,0.206235312693995,-0.842354033204937,0.122550322680805,-0.974394756844943,0.0892632201043732,-0.00159592998292746,0.0183160514941398,-0.0199881164310502,0.0223966089280645,0.0201217326246211,0.0125174848337175,0.00679507602751742,0.009454281206882,missense,"V73D,N78S",-1.37953219277958,-1.37953219277958
PSD95-PDZ2 binding NMDAR2A,2,KVMEIKLIKGPKGLGFSIAGGVGNQHIPGDNSIYVTKIIEGGAAHKDGRLQIGDKILAVNSVGLEDVMHEDADAALKWTYDVVYLKVAKP*,2,,FALSE,FALSE,327,244,427,310,5,1,4,-1.17980430660402,0.179731823606942,-1.71182213692557,0.445521542837701,-1.31430687425586,0.239259926109784,-1.27388630342264,0.136764356499812,-0.0133940872309869,0.0195887566034783,-0.0753516683017409,0.0483824599852558,-0.0280842810426939,0.0244383893153524,-0.0249254612454917,0.0144853466401458,missense,"V73D,N78W",-1.78540156320298,-1.78540156320298
PSD95-PDZ2 binding NMDAR2A,2,KVMEIKLIKGPKGLGFSIAGGVGNQHIPGDNSIYVTKIIEGGAAHKDGRLQIGDKILAVNSVGLEDVMHEDADAALKCTYDVVYLKVAKP*,2,,FALSE,FALSE,103.333333333333,52,99,159,1,6,3,-1.19784180177441,0.364333598763798,-0.780078236106119,0.19638257490727,-1.19897295270244,0.280436612814294,-0.963576566120961,0.147156722851364,-0.0153599722675836,0.0397082834048411,0.0258332524335631,0.0213266276906251,-0.0163038908953887,0.0286442415730321,0.00794088072887834,0.0155860503093349,missense,"V73D,N78C",-1.36487143754814,-1.36487143754814
PSD95-PDZ2 binding NMDAR2A,2,KVMEIKLIKGPKGLGFSIAGGVGNQHIPGDNSIYVTKIIEGGAAHKDGRLQIGDKILAVNSVGLEDVMHEDADAALKFTYDVVYLKVAKP*,2,,FALSE,FALSE,64.3333333333333,73,60,60,2,2,0,-1.09732700664428,0.26511022803095,-0.951292022593761,0.325401253020472,,,-1.03906581301793,0.205532476965904,-0.0044049849017479,0.0288940468402966,0.00723988852819489,0.0353377145426845,,,-5.4535159380989e-05,0.0217688968884448,missense,"V73D,N78F",-1.46717406832994,-1.46717406832994
PSD95-PDZ2 binding NMDAR2A,2,KVMEIKLIKGPKGLGFSIAGGVGNQHIPGDNSIYVTKIIEGGAAHKDGRLQIGDKILAVNSVGLEDVMHEDAAAALKTTYDVVYLKVAKP*,2,,FALSE,FALSE,280.666666666667,197,402,243,32,15,18,-0.591859931954583,0.10702444980252,-0.918988662937266,0.128119198978485,-0.783876294863287,0.129205788015696,-0.742879553257193,0.0693163859120279,0.0506852673332834,0.0116644668469373,0.0107479478602193,0.0139134057994985,0.0260947418080261,0.013197284646304,0.0313159238731117,0.00734161958184791,missense,"V73A,N78T",-1.06578400523524,-1.06578400523524
PSD95-PDZ2 binding NMDAR2A,2,KVMEIKLIKGPKGLGFSIAGGVGNQHIPGDNSIYVTKIIEGGAAHKDGRLQIGDKILAVNSVGLEDVMHEDAAAALKSTYDVVYLKVAKP*,2,,FALSE,FALSE,530.333333333333,377,669,545,437,593,498,-0.0644570305246299,0.0496984044754955,-0.0197749614607867,0.0398159049952494,-0.091362157530951,0.0534383321352454,-0.0509176834475427,0.0268622695976746,0.108166279102646,0.00541656969430591,0.108400175074131,0.00432390186552924,0.0968292370061379,0.00545827622000103,0.104604811434763,0.00284510742873201,missense,"V73A,N78S",-0.128040914767817,-0.128040914767817
PSD95-PDZ2 binding NMDAR2A,2,KVMEIKLIKGPKGLGFSIAGGVGNQHIPGDNSIYVTKIIEGGAAHKDGRLQIGDKILAVNSVGLEDVMHEDAAAALKMTYDVVYLKVAKP*,2,,FALSE,FALSE,141.666666666667,102,150,173,22,14,10,-0.511336684686438,0.116606915739478,-0.656420613105934,0.137083372608589,-0.859154726938226,0.167760587076932,-0.635060270275481,0.078496878648217,0.0594613997955396,0.0127088483545254,0.0392621428943276,0.0148868913220996,0.0184056830508461,0.0171353331308686,0.0427355636714697,0.00831396810169944,missense,"V73A,N78M",-0.919667879410178,-0.919667879410178
PSD95-PDZ2 binding NMDAR2A,2,KVMEIKLIKGPKGLGFSIAGGVGNQHIPGDNSIYVTKIIEGGAAHKDGRLQIGDKILAVNSVGLEDVMHEDAAAALKQTYDVVYLKVAKP*,2,,FALSE,FALSE,66,41,57,100,55,29,45,0.00771871536095899,0.106729930848384,-0.17075613327467,0.123901309798463,-0.236268300031498,0.128190110650185,-0.116116137027528,0.0683936318624742,0.116032627367821,0.0116323675781939,0.0920040195542766,0.0134553542018701,0.0820282931866141,0.0130935417450972,0.097699341145003,0.00724388642524579,missense,"V73A,N78Q",-0.216397516513244,-0.216397516513244
PSD95-PDZ2 binding NMDAR2A,2,KVMEIKLIKGPKGLGFSIAGGVGNQHIPGDNSIYVTKIIEGGAAHKDGRLQIGDKILAVNSVGLEDVMHEDAAAALKPTYDVVYLKVAKP*,2,,FALSE,FALSE,128.666666666667,72,131,183,33,65,15,-0.297269196251331,0.109761410373548,-0.177931493073475,0.0905030426835875,-0.753143611345428,0.143685018969294,-0.326896735693867,0.0628037787136578,0.0827923594637819,0.0119627649078105,0.0912247944776748,0.00982839081875264,0.0292338269725443,0.014676216320255,0.0753745913721806,0.00665183917989333,missense,"V73A,N78P",-0.502046276405635,-0.502046276405635
PSD95-PDZ2 binding NMDAR2A,2,KVMEIKLIKGPKGLGFSIAGGVGNQHIPGDNSIYVTKIIEGGAAHKDGRLQIGDKILAVNSVGLEDVMHEDAAAALKRTYDVVYLKVAKP*,2,,FALSE,FALSE,483,389,569,491,344,328,359,-0.101532718107882,0.0647178147564263,-0.131381694708083,0.0465039122690162,-0.106689786512305,0.0555766411230631,-0.116628534285716,0.0312360855405747,0.104125444233228,0.00705351726661981,0.0962799793344837,0.00505020174823099,0.09526364860854,0.0056766865002785,0.0976450707773993,0.00330835853958114,missense,"V73A,N78R",-0.217091914585457,-0.217091914585457
PSD95-PDZ2 binding NMDAR2A,2,KVMEIKLIKGPKGLGFSIAGGVGNQHIPGDNSIYVTKIIEGGAAHKDGRLQIGDKILAVNSVGLEDVMHEDAAAALKLTYDVVYLKVAKP*,2,,FALSE,FALSE,1125.33333333333,832,1327,1217,406,357,230,-0.327727788138401,0.0490271881999967,-0.339382767529505,0.044570012152714,-0.498161383502502,0.0450647433341669,-0.391325703723992,0.0266138033450074,0.0794727139442143,0.00534341463481131,0.0736916135316233,0.00484018531581224,0.0552781171879567,0.00460298454448018,0.0685506208621119,0.00281879121674247,missense,"V73A,N78L",-0.589360075376691,-0.589360075376691
PSD95-PDZ2 binding NMDAR2A,2,KVMEIKLIKGPKGLGFSIAGGVGNQHIPGDNSIYVTKIIEGGAAHKDGRLQIGDKILAVNSVGLEDVMHEDAAAALKETYDVVYLKVAKP*,2,,FALSE,FALSE,434.333333333333,306,528,469,210,244,212,-0.188870990362156,0.0668983909183386,-0.195350832810914,0.0524145674634222,-0.235150440627739,0.0591984413724568,-0.206704047200652,0.0338489340331857,0.0946065503444155,0.00729117565584563,0.0893331003017924,0.00569208325323863,0.0821424731236938,0.00604662293700761,0.088104755875515,0.00358509742902786,missense,"V73A,N78E",-0.339161776440021,-0.339161776440021
PSD95-PDZ2 binding NMDAR2A,2,KVMEIKLIKGPKGLGFSIAGGVGNQHIPGDNSIYVTKIIEGGAAHKDGRLQIGDKILAVNSVGLEDVMHEDAAAALKDTYDVVYLKVAKP*,2,,FALSE,FALSE,65.6666666666667,58,60,79,36,47,161,-0.211152092235859,0.109566316750745,-0.0471626439085825,0.111671843478514,0.222190038179294,0.126927441101667,-0.0336023824207469,0.0665838882114707,0.0921781596860323,0.0119415018870763,0.105425945272179,0.0121272665383708,0.128855956875367,0.0129645706695601,0.106438755190071,0.00705220809044059,missense,"V73A,N78D",-0.104575309789167,-0.104575309789167
PSD95-PDZ2 binding NMDAR2A,2,KVMEIKLIKGPKGLGFSIAGGVGNQHIPGDNSIYVTKIIEGGAAHKDGRLQIGDKILAVNSVGLEDVMHEDAAAALKATYDVVYLKVAKP*,2,,FALSE,FALSE,772.666666666667,612,938,768,576,669,459,-0.0741572601701137,0.0530125774552254,-0.0919387962164714,0.0413270451512071,-0.154474363812143,0.044943073913571,-0.109087637251951,0.0263851826353279,0.10710906266924,0.00577777744560392,0.100563373681293,0.00448800768555772,0.0903828558978244,0.0045905570363862,0.0984437621199926,0.00279457693815718,missense,"V73A,N78A",-0.206872530544419,-0.206872530544419
PSD95-PDZ2 binding NMDAR2A,2,KVMEIKLIKGPKGLGFSIAGGVGNQHIPGDNSIYVTKIIEGGAAHKDGRLQIGDKILAVNSVGLEDVMHEDAAAALKGTYDVVYLKVAKP*,2,,FALSE,FALSE,414.666666666667,316,506,422,582,374,289,0.118943615614899,0.0654016390268337,-0.0476199360810289,0.0471761425863317,-0.113499003270257,0.0605538161381376,-0.025676578138855,0.0323452273259962,0.12815489628824,0.0071280464564079,0.105376284552982,0.0051232041808883,0.094568144381112,0.00618506307084229,0.107278213842628,0.00342583288484246,missense,"V73A,N78G",-0.0938343014677323,-0.0938343014677323
PSD95-PDZ2 binding NMDAR2A,2,KVMEIKLIKGPKGLGFSIAGGVGNQHIPGDNSIYVTKIIEGGAAHKDGRLQIGDKILAVNSVGLEDVMHEDAAAALKVTYDVVYLKVAKP*,2,,FALSE,FALSE,990.333333333333,698,1225,1048,242,298,222,-0.392827372233231,0.0506758096451554,-0.380410506223889,0.0408272224627462,-0.465725239027365,0.0461875036082543,-0.411154326331939,0.0261883088502125,0.0723775880937691,0.0055230959153569,0.06923610973483,0.004433728264926,0.0585911965634335,0.00471766506424833,0.0664504795736677,0.00277372512343923,missense,"V73A,N78V",-0.616231720557376,-0.616231720557376
PSD95-PDZ2 binding NMDAR2A,2,KVMEIKLIKGPKGLGFSIAGGVGNQHIPGDNSIYVTKIIEGGAAHKDGRLQIGDKILAVNSVGLEDVMHEDAAAALKWTYDVVYLKVAKP*,2,,FALSE,FALSE,417.666666666667,359,532,362,29,42,40,-0.790247179836296,0.10802966720032,-0.703396920676187,0.0863308161451146,-0.670174985948774,0.0933645494450459,-0.714248521538772,0.0546701221915386,0.0290632783387941,0.0117740242894865,0.0341606402671005,0.00937529806309969,0.0377083743042722,0.0095364035452538,0.0343483690929077,0.00579036593357318,missense,"V73A,N78W",-1.02698338147502,-1.02698338147502
PSD95-PDZ2 binding NMDAR2A,2,KVMEIKLIKGPKGLGFSIAGGVGNQHIPGDNSIYVTKIIEGGAAHKDGRLQIGDKILAVNSVGLEDVMHEDAAAALKCTYDVVYLKVAKP*,2,,FALSE,FALSE,75.3333333333333,55,94,77,56,66,63,-0.0705908319566852,0.104164691070455,-0.0785059098188918,0.095846145631073,-0.054811926353601,0.136238200953013,-0.0706358803431925,0.0626352121834916,0.107497763416913,0.0113527851612854,0.102022149579037,0.0104086376524012,0.100562535739451,0.0139155864864108,0.102516365845122,0.00663398551769745,missense,"V73A,N78C",-0.154762911603363,-0.154762911603363
PSD95-PDZ2 binding NMDAR2A,2,KVMEIKLIKGPKGLGFSIAGGVGNQHIPGDNSIYVTKIIEGGAAHKDGRLQIGDKILAVNSVGLEDVMHEDAAAALKFTYDVVYLKVAKP*,2,,FALSE,FALSE,1469,1080,1835,1492,294,293,244,-0.472344380440452,0.0792200826146743,-0.49108181354479,0.0550823620602176,-0.543146798487457,0.0408735419909502,-0.51699339171378,0.030323879350915,0.0637111244239046,0.00863410210447762,0.0572174987741473,0.0059817986831732,0.0506832353672101,0.00417488857458692,0.0552405737958627,0.00321174255568972,missense,"V73A,N78F",-0.759664265894959,-0.759664265894959
PSD95-PDZ2 binding NMDAR2A,2,KVMEIKLIKGPKGLGFSIAGGVGNQHIPGDNSIYVTKIIEGGAAHKDGRLQIGDKILAVNSVGLEDVMHEDAAAALKHTYDVVYLKVAKP*,2,,FALSE,FALSE,67.3333333333333,60,101,41,9,5,4,-0.614480753747856,0.149309469164042,-0.838021043146095,0.212135061469198,-0.700282842016315,0.286262881248681,-0.690343293676606,0.112309105658054,0.0482198510069674,0.0162730605596326,0.0195408169989285,0.0230373060248227,0.0346331100091074,0.0292393458956422,0.0368802825311552,0.0118951777198171,missense,"V73A,N78H",-0.994587142271894,-0.994587142271894
PSD95-PDZ2 binding NMDAR2A,2,KVMEIKLIKGPKGLGFSIAGGVGNQHIPGDNSIYVTKIIEGGAAHKDGRLQIGDKILAVNSVGLEDVMHEDAAAALKYTYDVVYLKVAKP*,2,,FALSE,FALSE,145.333333333333,169,154,113,25,33,18,-0.618429110507946,0.112281909991129,-0.418393500811253,0.103473879141907,-0.551477900032854,0.149062396956207,-0.518779017253481,0.0677716005141759,0.0477895243235514,0.0122374711481252,0.0651112570867668,0.0112369893164207,0.0498322834075462,0.0152254702587506,0.0550514499219672,0.00717800420321267,missense,"V73A,N78Y",-0.762084136244864,-0.762084136244864
PSD95-PDZ2 binding NMDAR2A,2,KVMEIKLIKGPKGLGFSIAGGVGNQHIPGDNSIYVTKIIEGGAAHKDGRLQIGDKILAVNSVGLEDVMHEDAGAALKKTYDVVYLKVAKP*,2,,FALSE,FALSE,306.666666666667,272,301,347,15,8,4,-0.829112170232024,0.121288906993894,-1.00643338802315,0.164256271973939,-1.25621442443754,0.240913805008331,-0.943049184216226,0.0904356072756799,0.0248274294947776,0.0132191329844913,0.0012516822353473,0.0178377962499593,-0.0221506258417343,0.0246073191359886,0.0101150308518686,0.00957845416398477,missense,"V73G,N78K",-1.33705283743966,-1.33705283743966
PSD95-PDZ2 binding NMDAR2A,2,KVMEIKLIKGPKGLGFSIAGGVGNQHIPGDNSIYVTKIIEGGAAHKDGRLQIGDKILAVNSVGLEDVMHEDAGAALKTTYDVVYLKVAKP*,2,,FALSE,FALSE,1032.33333333333,857,1110,1130,41,19,31,-0.855144279390969,0.0790490644008429,-1.12737375999526,0.11053650599213,-1.08235032521643,0.0892408373525036,-0.99342400535181,0.0521681415338039,0.0219902210363304,0.00861546303378733,-0.0118821219579871,0.0120039718932794,-0.00439187027487448,0.00911520103474339,0.0047796001537006,0.00552536957018022,missense,"V73G,N78T",-1.40532053037832,-1.40532053037832
PSD95-PDZ2 binding NMDAR2A,2,KVMEIKLIKGPKGLGFSIAGGVGNQHIPGDNSIYVTKIIEGGAAHKDGRLQIGDKILAVNSVGLEDVMHEDAGAALKRTYDVVYLKVAKP*,2,,FALSE,FALSE,2138,1705,2535,2174,51,65,95,-1.05444624386434,0.0667762441421666,-1.02131053182461,0.0623202724288256,-0.929121798176783,0.0532763572462083,-0.991278517560802,0.0346260111700544,0.000268538173968547,0.00727786302472493,-0.000363936192628755,0.00676781658604622,0.0112591351354284,0.00544173184726816,0.00500683870591061,0.00366740126887147,missense,"V73G,N78R",-1.40241297659612,-1.40241297659612
PSD95-PDZ2 binding NMDAR2A,2,KVMEIKLIKGPKGLGFSIAGGVGNQHIPGDNSIYVTKIIEGGAAHKDGRLQIGDKILAVNSVGLEDVMHEDAGAALKSTYDVVYLKVAKP*,2,,FALSE,FALSE,1042.33333333333,783,1351,993,61,31,30,-0.775583201481604,0.071039874251173,-1.04687752681869,0.0855715397884064,-1.03001041769566,0.0924174119326848,-0.923521745670454,0.0470465095025872,0.0306614878103505,0.00774255097356161,-0.00314044415757529,0.00929284266102821,0.000954211108328717,0.00943966141363735,0.0121832723408712,0.00498291379270906,missense,"V73G,N78S",-1.31058935531764,-1.31058935531764
PSD95-PDZ2 binding NMDAR2A,2,KVMEIKLIKGPKGLGFSIAGGVGNQHIPGDNSIYVTKIIEGGAAHKDGRLQIGDKILAVNSVGLEDVMHEDAGAALKMTYDVVYLKVAKP*,2,,FALSE,FALSE,1353,1049,1507,1503,23,40,28,-1.16697285924289,0.10078313008024,-0.9950227790209,0.0803874818368314,-1.16367730430906,0.0926638869037286,-1.09395271247829,0.0520114369577628,-0.0119956031218106,0.0109842328712802,0.00249084416215899,0.0087298676928465,-0.0126987372426227,0.00946483675911537,-0.00586786097784613,0.00550877226250338,missense,"V73G,N78M",-1.54155650610833,-1.54155650610833
PSD95-PDZ2 binding NMDAR2A,2,KVMEIKLIKGPKGLGFSIAGGVGNQHIPGDNSIYVTKIIEGGAAHKDGRLQIGDKILAVNSVGLEDVMHEDAGAALKITYDVVYLKVAKP*,2,,FALSE,FALSE,178.666666666667,137,157,242,3,5,1,-1.16095791675439,0.2215796010695,-0.964354359527124,0.209230864011764,-1.65991458346141,0.467673797156936,-1.11471298620026,0.144665750784746,-0.0113400417302515,0.0241496958442846,0.00582135332119464,0.0227219178701251,-0.0633852020338548,0.0477689453196024,-0.00806667775221144,0.015322219916831,missense,"V73G,N78I",-1.56969071998393,-1.56969071998393
PSD95-PDZ2 binding NMDAR2A,2,KVMEIKLIKGPKGLGFSIAGGVGNQHIPGDNSIYVTKIIEGGAAHKDGRLQIGDKILAVNSVGLEDVMHEDAGAALKQTYDVVYLKVAKP*,2,,FALSE,FALSE,311.666666666667,248,344,343,8,4,32,-1.05094349316137,0.151646938708188,-1.17350024007282,0.227702484920695,-0.623871289221186,0.106157730959442,-0.816414837700755,0.0812426557039783,0.000650298785896286,0.0165278185710377,-0.016891335569518,0.0247278869952023,0.0424379075184954,0.0108431194483897,0.0235274612012006,0.00860478607114104,missense,"V73G,N78Q",-1.16543863636611,-1.16543863636611
PSD95-PDZ2 binding NMDAR2A,2,KVMEIKLIKGPKGLGFSIAGGVGNQHIPGDNSIYVTKIIEGGAAHKDGRLQIGDKILAVNSVGLEDVMHEDAGAALKHTYDVVYLKVAKP*,2,,FALSE,FALSE,90.3333333333333,89,90,92,0,2,2,,,-1.06741266477562,0.322429694023493,-1.15597897754973,0.345887613489437,-1.10859097117372,0.235849504450284,,,-0.00537050577067899,0.0350150111031395,-0.0119124179058237,0.0353295108598103,-0.00741826677682933,0.0249799137312044,missense,"V73G,N78H",-1.56139419738442,-1.56139419738442
PSD95-PDZ2 binding NMDAR2A,2,KVMEIKLIKGPKGLGFSIAGGVGNQHIPGDNSIYVTKIIEGGAAHKDGRLQIGDKILAVNSVGLEDVMHEDAGAALKLTYDVVYLKVAKP*,2,,FALSE,FALSE,514.333333333333,423,555,565,14,23,12,-0.985981320374267,0.112827245147585,-0.851560665176305,0.100972892831496,-1.06186528748839,0.144435132896873,-0.943470390294836,0.0667301506695583,0.00773044834217444,0.0122969065749337,0.018070449894075,0.0109653888247443,-0.00229949594676476,0.0147528341496219,0.0100704189645921,0.00706769942502557,missense,"V73G,N78L",-1.33762365370441,-1.33762365370441
PSD95-PDZ2 binding NMDAR2A,2,KVMEIKLIKGPKGLGFSIAGGVGNQHIPGDNSIYVTKIIEGGAAHKDGRLQIGDKILAVNSVGLEDVMHEDAGAALKETYDVVYLKVAKP*,2,,FALSE,FALSE,1127.66666666667,1056,1223,1104,41,50,44,-0.989858669201572,0.0832486788110048,-0.88747440133399,0.0740502028065124,-0.969889448198538,0.0770805651542915,-0.94534575299781,0.0449479900722873,0.00730786072846965,0.00907317398813133,0.0141703132328873,0.00804165596879188,0.0070950625349607,0.00787313149559205,0.00987179061197294,0.00476064987719086,missense,"V73G,N78E",-1.34016513538651,-1.34016513538651
PSD95-PDZ2 binding NMDAR2A,2,KVMEIKLIKGPKGLGFSIAGGVGNQHIPGDNSIYVTKIIEGGAAHKDGRLQIGDKILAVNSVGLEDVMHEDAGAALKDTYDVVYLKVAKP*,2,,FALSE,FALSE,850.666666666667,668,926,958,39,33,33,-0.882460375685966,0.102322755496271,-0.932152460073424,0.093973228021579,-1.01626768029962,0.0877969728832101,-0.950369562915654,0.0543542886796686,0.0190130723548033,0.011152034804905,0.00931839434382244,0.010205243758764,0.00235791615916506,0.00896772242186859,0.00933969562774895,0.00575691454304206,missense,"V73G,N78D",-1.34697337619258,-1.34697337619258
PSD95-PDZ2 binding NMDAR2A,2,KVMEIKLIKGPKGLGFSIAGGVGNQHIPGDNSIYVTKIIEGGAAHKDGRLQIGDKILAVNSVGLEDVMHEDAGAALKATYDVVYLKVAKP*,2,,FALSE,FALSE,1021,814,1089,1160,30,38,81,-0.988440580169378,0.0819415865667782,-0.923396792849382,0.0814277245332287,-0.796228043199037,0.0607970889301654,-0.880055454254209,0.041874603323698,0.00746241655690472,0.00893071556693129,0.0102692366227686,0.00884283529551915,0.0248331145917082,0.00620991134066362,0.0167869886485392,0.00443513324733264,missense,"V73G,N78A",-1.2516840655579,-1.2516840655579
PSD95-PDZ2 binding NMDAR2A,2,KVMEIKLIKGPKGLGFSIAGGVGNQHIPGDNSIYVTKIIEGGAAHKDGRLQIGDKILAVNSVGLEDVMHEDAGAALKGTYDVVYLKVAKP*,2,,FALSE,FALSE,1841,1556,2061,1906,62,47,82,-0.999612753602507,0.066038765870771,-1.00707779186413,0.0722394900130552,-0.927710476649662,0.0579478457445195,-0.971810626329225,0.0373008723460049,0.00624477472964534,0.00719748614950712,0.00118170168434649,0.0078450173534822,0.0114032897604411,0.00591888511091807,0.00706877326297803,0.00395070820892178,missense,"V73G,N78G",-1.37603019268144,-1.37603019268144
PSD95-PDZ2 binding NMDAR2A,2,KVMEIKLIKGPKGLGFSIAGGVGNQHIPGDNSIYVTKIIEGGAAHKDGRLQIGDKILAVNSVGLEDVMHEDAGAALKVTYDVVYLKVAKP*,2,,FALSE,FALSE,1874.33333333333,1622,2143,1858,41,24,40,-1.12089498568443,0.0718850965666658,-1.25450359873148,0.0949460378272352,-1.14297222304338,0.0778187358688475,-1.1602211451306,0.0461471901740222,-0.00697363076416893,0.00783467074334833,-0.0256880858546149,0.0103108883280381,-0.0105838873176736,0.00794852942618923,-0.0128866577084787,0.00488766271598231,missense,"V73G,N78V",-1.631363137871,-1.631363137871
PSD95-PDZ2 binding NMDAR2A,2,KVMEIKLIKGPKGLGFSIAGGVGNQHIPGDNSIYVTKIIEGGAAHKDGRLQIGDKILAVNSVGLEDVMHEDAGAALK*TYDVVYLKVAKP*,2,,FALSE,TRUE,464.333333333333,449,478,466,7,12,2,-1.25744357235363,0.158321911809523,-1.0324851500157,0.139748768829508,-1.64841134000091,0.330842610166679,-1.17816103284305,0.0998827120503762,-0.0218558979950498,0.0172553159100886,-0.00157747014215959,0.0151763462947639,-0.0622102424547562,0.0337927902964025,-0.0147867543334382,0.0105790408000754,stop,"V73G,N78*",-1.65567517944454,-1.65567517944454
PSD95-PDZ2 binding NMDAR2A,2,KVMEIKLIKGPKGLGFSIAGGVGNQHIPGDNSIYVTKIIEGGAAHKDGRLQIGDKILAVNSVGLEDVMHEDAGAALKYTYDVVYLKVAKP*,2,,FALSE,FALSE,649.666666666667,594,843,512,20,11,27,-1.03946884401389,0.100068008759942,-1.16934626920259,0.140785289311437,-0.886897289937093,0.101034796827779,-1.00566193618619,0.0634643704885781,0.00190090707968366,0.0109062926534371,-0.0164402253311025,0.0152889096748003,0.0155720135509194,0.0103198548098767,0.00348342419944667,0.00672180551536439,missense,"V73G,N78Y",-1.4219053099482,-1.4219053099482
PSD95-PDZ2 binding NMDAR2A,2,KVMEIKLIKGPKGLGFSIAGGVGNQHIPGDNSIYVTKIIEGGAAHKDGRLQIGDKILAVNSVGLEDVMHEDAGAALKWTYDVVYLKVAKP*,2,,FALSE,FALSE,1028.66666666667,715,1157,1214,43,26,27,-0.87723048760222,0.0893908711876738,-1.04911127374465,0.0976938842635853,-1.14891428343886,0.0942812362026414,-1.01908313043502,0.0540405490984205,0.019583071605242,0.00974260419288702,-0.00338302315964661,0.0106092971758024,-0.0111908188153177,0.00963003538835681,0.00206192333478669,0.00572368493040451,missense,"V73G,N78W",-1.4400936418806,-1.4400936418806
PSD95-PDZ2 binding NMDAR2A,2,KVMEIKLIKGPKGLGFSIAGGVGNQHIPGDNSIYVTKIIEGGAAHKDGRLQIGDKILAVNSVGLEDVMHEDAGAALKCTYDVVYLKVAKP*,2,,FALSE,FALSE,537.666666666667,440,494,679,11,10,10,-1.12112444246563,0.122751285133241,-1.09408420736477,0.146747737038702,-1.22033938675213,0.154505943387556,-1.13987427967351,0.0804017185738827,-0.00699863898446021,0.0133785158297717,-0.0082669646800398,0.01593641571175,-0.0184862924453564,0.0157814827473798,-0.010731626918809,0.00851571852354489,missense,"V73G,N78C",-1.60378917270396,-1.60378917270396
PSD95-PDZ2 binding NMDAR2A,2,KVMEIKLIKGPKGLGFSIAGGVGNQHIPGDNSIYVTKIIEGGAAHKDGRLQIGDKILAVNSVGLEDVMHEDAGAALKFTYDVVYLKVAKP*,2,,FALSE,FALSE,216.333333333333,180,308,161,4,12,2,-1.04163134458296,0.197093957025153,-0.901159652786546,0.137257346744499,-1.53621945288634,0.470260706844161,-0.9790030238938,0.109537293178876,0.00166521872771445,0.0214810347700328,0.0126841311583368,0.0149057844526438,-0.0507507847013846,0.048033176388666,0.00630699311380044,0.0116016022180566,missense,"V73G,N78F",-1.38577729207282,-1.38577729207282
PSD95-PDZ2 binding NMDAR2A,2,KVMEIKLIKGPKGLGFSIAGGVGNQHIPGDNSIYVTKIIEGGAAHKDGRLQIGDKILAVNSVGLEDVMHEDAGAALKPTYDVVYLKVAKP*,2,,FALSE,FALSE,289.666666666667,250,326,293,8,0,1,-1.05322459045964,0.151638360262617,,,-1.71795847890566,0.46677545563903,-1.11668120856295,0.144219027610226,0.000401684718181833,0.0165268836165096,,,-0.069313897813838,0.0476771872884532,-0.00827514130161951,0.0152749053957035,missense,"V73G,N78P",-1.57235804458901,-1.57235804458901
PSD95-PDZ2 binding NMDAR2A,2,KVMEIKLIKGPKGLGFSIAGGVGNQHIPGDNSIYVTKIIEGGAAHKDGRLQIGDKILAVNSVGLEDVMHEDAVKALKRTYDVVYLKVAKP*,2,,FALSE,FALSE,175,130,207,188,781,425,609,0.431758503166744,0.0660760400148841,0.22383223260026,0.0585797196747767,0.361411248355368,0.0810374241010636,0.325765785331265,0.038555015315553,0.162248216943564,0.00720154861391649,0.134855271372521,0.00636160246047825,0.143076232667295,0.00827729136046964,0.144501102826161,0.00408354030139926,missense,"A74K,N78R",0.382438543063866,0.382438543063866
PSD95-PDZ2 binding NMDAR2A,2,KVMEIKLIKGPKGLGFSIAGGVGNQHIPGDNSIYVTKIIEGGAAHKDGRLQIGDKILAVNSVGLEDVMHEDAVKALKITYDVVYLKVAKP*,2,,FALSE,FALSE,68,,81,55,14,72,140,,,-0.0109591190147647,0.0976305808543842,0.28967886720692,0.150852445439253,0.0777916023356644,0.0819627221504681,,,0.109357552222863,0.0106024225931658,0.135749373190549,0.0154083086572795,0.118237008215346,0.00868105164463026,missense,"A74K,N78I",0.046385233099841,0.046385233099841
PSD95-PDZ2 binding NMDAR2A,2,KVMEIKLIKGPKGLGFSIAGGVGNQHIPGDNSIYVTKIIEGGAAHKDGRLQIGDKILAVNSVGLEDVMHEDAVKALKPTYDVVYLKVAKP*,2,,FALSE,FALSE,31,,31,,2,16,5,,,-0.166644462822576,0.160988546806597,,,-0.166644462822576,0.160988546806597,,,0.0924505360792776,0.017482929948445,,,0.0923476520571484,0.0170510428686886,missense,"A74K,N78P",-0.284873238159912,-0.284873238159912
PSD95-PDZ2 binding NMDAR2A,2,KVMEIKLIKGPKGLGFSIAGGVGNQHIPGDNSIYVTKIIEGGAAHKDGRLQIGDKILAVNSVGLEDVMHEDAVKALKLTYDVVYLKVAKP*,2,,FALSE,FALSE,256.333333333333,158,319,292,555,546,620,0.281095783107768,0.0888997277446676,0.176685908761102,0.0631445694230522,0.234637200268834,0.0659584244918294,0.220381825306866,0.0405824032169855,0.145827667186568,0.0096890750561467,0.129735305428628,0.00685733305720295,0.130127329804221,0.00673709836230151,0.133339399365312,0.00429827034713547,missense,"A74K,N78L",0.239622754115611,0.239622754115611
PSD95-PDZ2 binding NMDAR2A,2,KVMEIKLIKGPKGLGFSIAGGVGNQHIPGDNSIYVTKIIEGGAAHKDGRLQIGDKILAVNSVGLEDVMHEDAVKALKDTYDVVYLKVAKP*,2,,FALSE,FALSE,286.333333333333,236,332,291,1617,1143,796,0.470839425047031,0.0871073406142105,0.376828343625156,0.061302816066873,0.311522301114674,0.0654826084532767,0.372328095709564,0.0398062360346469,0.166507599901957,0.00949372492541796,0.15147024395592,0.00665732351896496,0.137980496264527,0.00668849775549825,0.149432732846273,0.00421606288479206,missense,"A74K,N78D",0.445539541454805,0.445539541454805
PSD95-PDZ2 binding NMDAR2A,2,KVMEIKLIKGPKGLGFSIAGGVGNQHIPGDNSIYVTKIIEGGAAHKDGRLQIGDKILAVNSVGLEDVMHEDAVKALKATYDVVYLKVAKP*,2,,FALSE,FALSE,71,99,61,53,614,310,521,0.442547557168832,0.0904759905173391,0.488354345348888,0.0940935509335001,0.699781583696579,0.149799812076156,0.502034915259369,0.059796360778124,0.163424103042015,0.00986087005147547,0.163581672465853,0.0102183105084306,0.177637916783341,0.0153007910117131,0.163170583049753,0.00633330961266607,missense,"A74K,N78A",0.621317541842014,0.621317541842014
PSD95-PDZ2 binding NMDAR2A,2,KVMEIKLIKGPKGLGFSIAGGVGNQHIPGDNSIYVTKIIEGGAAHKDGRLQIGDKILAVNSVGLEDVMHEDAVKALKGTYDVVYLKVAKP*,2,,FALSE,FALSE,212,182,238,216,1059,1091,1215,0.424428267504082,0.0879175743282111,0.458822189981998,0.0646405018533158,0.530344606348165,0.0747522726388538,0.474068569628256,0.0427311844963959,0.161449303321254,0.00958203132935341,0.160374558582614,0.00701978735848518,0.160331354484408,0.00763531599569851,0.160208537813022,0.00452585772796125,missense,"A74K,N78G",0.583417697175118,0.583417697175118
PSD95-PDZ2 binding NMDAR2A,2,KVMEIKLIKGPKGLGFSIAGGVGNQHIPGDNSIYVTKIIEGGAAHKDGRLQIGDKILAVNSVGLEDVMHEDAVKALKCTYDVVYLKVAKP*,2,,FALSE,FALSE,152.333333333333,163,174,120,1033,744,336,0.448681053102574,0.088227563210614,0.438891373153849,0.0692627563547194,0.318607554424375,0.101838326810143,0.415029217781825,0.04803815619323,0.164092585431851,0.00961581664708576,0.15821012464409,0.00752175195941424,0.138704195304294,0.0104019286400197,0.153955406523612,0.00508794368811558,missense,"A74K,N78C",0.503407877739698,0.503407877739698
PSD95-PDZ2 binding NMDAR2A,2,KVMEIKLIKGPKGLGFSIAGGVGNQHIPGDNSIYVTKIIEGGAAHKDGRLQIGDKILAVNSVGLEDVMHEDAVNALKRTYDVVYLKVAKP*,2,,FALSE,FALSE,50.6666666666667,31,63,58,244,186,89,0.0484585739097197,0.111151610883299,0.271225240628611,0.0913810945162849,-0.147211227579695,0.161994355903153,0.128947069868616,0.06471159183651,0.120472815850619,0.0121142811995225,0.140002026566238,0.0099237449230455,0.0911247241821837,0.0165463611095261,0.123655120790274,0.00685390450682791,missense,"A74N,N78R",0.115710853934775,0.115710853934775
PSD95-PDZ2 binding NMDAR2A,2,KVMEIKLIKGPKGLGFSIAGGVGNQHIPGDNSIYVTKIIEGGAAHKDGRLQIGDKILAVNSVGLEDVMHEDAVNALKSTYDVVYLKVAKP*,2,,FALSE,FALSE,49,63,,35,204,75,125,0.257982044015487,0.0951702980064787,,,0.392468371977632,0.187258005597722,0.285588870756189,0.0848417407397565,0.143308528393067,0.0103724970131411,,,0.14624845665999,0.0191268304626733,0.140245779659761,0.00898598184220937,missense,"A74N,N78S",0.327990999517223,0.327990999517223
PSD95-PDZ2 binding NMDAR2A,2,KVMEIKLIKGPKGLGFSIAGGVGNQHIPGDNSIYVTKIIEGGAAHKDGRLQIGDKILAVNSVGLEDVMHEDAVNALKITYDVVYLKVAKP*,2,,FALSE,FALSE,62.5,49,76,,96,49,40,0.115286618451387,0.100534006717055,-0.102927137557413,0.105286785893013,,,0.0112160103485519,0.07271045325111,0.127756324538963,0.0109570812137288,0.0993700689045003,0.0114338661897223,,,0.111185678816465,0.0077011009787912,missense,"A74N,N78I",-0.0438376593795769,-0.0438376593795769
PSD95-PDZ2 binding NMDAR2A,2,KVMEIKLIKGPKGLGFSIAGGVGNQHIPGDNSIYVTKIIEGGAAHKDGRLQIGDKILAVNSVGLEDVMHEDAVNALKHTYDVVYLKVAKP*,2,,FALSE,FALSE,57.6666666666667,33,74,66,132,157,175,0.317992788410845,0.102726887509222,0.238188704187288,0.0920276804611079,0.302069219564806,0.137528994775083,0.279360692581501,0.0613476029158929,0.149849027687866,0.0111960806698971,0.136414346176547,0.0099939624447464,0.137014943483075,0.0140474302199708,0.139586124453493,0.00649760885454065,missense,"A74N,N78H",0.319550605177113,0.319550605177113
PSD95-PDZ2 binding NMDAR2A,2,KVMEIKLIKGPKGLGFSIAGGVGNQHIPGDNSIYVTKIIEGGAAHKDGRLQIGDKILAVNSVGLEDVMHEDAVNALKPTYDVVYLKVAKP*,2,,FALSE,FALSE,187.666666666667,106,228,229,725,480,417,0.470338601469723,0.0900065593833158,0.235971987394794,0.0668574816592381,0.188015857931152,0.0749536334875919,0.27480601279636,0.0436371743453172,0.166453015738951,0.0098097073133363,0.136173616601882,0.00726054549571229,0.125365351762274,0.00765588331298538,0.139103717215151,0.00462181531040413,missense,"A74N,N78P",0.313378127062123,0.313378127062123
PSD95-PDZ2 binding NMDAR2A,2,KVMEIKLIKGPKGLGFSIAGGVGNQHIPGDNSIYVTKIIEGGAAHKDGRLQIGDKILAVNSVGLEDVMHEDAVNALKETYDVVYLKVAKP*,2,,FALSE,FALSE,121,107,159,97,258,183,26,0.17424480987189,0.0916717082148953,0.0630337043476239,0.0760870063758787,-0.393524827936937,0.142362391483442,0.0357855576672485,0.0541474141810976,0.134182107343255,0.00999118989397105,0.117392976935942,0.00826284744376527,0.0659658613626976,0.0145411210456555,0.113787953406214,0.00573500350642769,missense,"A74N,N78E",-0.0105411379392292,-0.0105411379392292
PSD95-PDZ2 binding NMDAR2A,2,KVMEIKLIKGPKGLGFSIAGGVGNQHIPGDNSIYVTKIIEGGAAHKDGRLQIGDKILAVNSVGLEDVMHEDAVNALKDTYDVVYLKVAKP*,2,,FALSE,FALSE,244,154,225,353,442,530,471,0.223724288154257,0.0892947286323916,0.268143790158165,0.0667220716967901,0.0936285129697534,0.0613918470786714,0.183845772955079,0.0403118847916292,0.139574816533477,0.00973212573071564,0.139667389203624,0.0072458403323031,0.115724478256567,0.00627066088371497,0.129469696785467,0.00426961848736645,missense,"A74N,N78D",0.190109287925242,0.190109287925242
PSD95-PDZ2 binding NMDAR2A,2,KVMEIKLIKGPKGLGFSIAGGVGNQHIPGDNSIYVTKIIEGGAAHKDGRLQIGDKILAVNSVGLEDVMHEDAVNALKATYDVVYLKVAKP*,2,,FALSE,FALSE,85,51,69,135,44,319,229,-0.117635897284863,0.107560604142789,0.461258008146195,0.0904280108592564,0.166491026933708,0.0979174568934016,0.203192759892639,0.0565210347319537,0.102370377984471,0.0117229016675642,0.160639081986151,0.00982024256128522,0.123166771296186,0.010001444751898,0.131518825808594,0.00598640465619563,missense,"A74N,N78A",0.216328222975885,0.216328222975885
PSD95-PDZ2 binding NMDAR2A,2,KVMEIKLIKGPKGLGFSIAGGVGNQHIPGDNSIYVTKIIEGGAAHKDGRLQIGDKILAVNSVGLEDVMHEDAVNALKGTYDVVYLKVAKP*,2,,FALSE,FALSE,34.5,,32,37,47,101,24,,,0.351943429916146,0.123709872384765,-0.125287607707644,0.201156552255872,0.220979523697888,0.105376956937227,,,0.148767808212647,0.013434564605594,0.093364037578064,0.020546450119304,0.133402704371103,0.0111609617314403,missense,"A74N,N78G",0.240432751834876,0.240432751834876
PSD95-PDZ2 binding NMDAR2A,2,KVMEIKLIKGPKGLGFSIAGGVGNQHIPGDNSIYVTKIIEGGAAHKDGRLQIGDKILAVNSVGLEDVMHEDAVNALKVTYDVVYLKVAKP*,2,,FALSE,FALSE,178.333333333333,141,211,183,134,137,170,0.00178488456956127,0.0942627794488938,-0.0667440175014575,0.0766072214298773,-0.0180605563326165,0.0874747310132154,-0.0327163025568285,0.0491694471434304,0.115385906243169,0.0102735876503977,0.103299459943817,0.00831934142130336,0.104316379114096,0.00893480812484994,0.106532604013757,0.00520776395403797,missense,"A74N,N78V",-0.10337449901296,-0.10337449901296
PSD95-PDZ2 binding NMDAR2A,2,KVMEIKLIKGPKGLGFSIAGGVGNQHIPGDNSIYVTKIIEGGAAHKDGRLQIGDKILAVNSVGLEDVMHEDAVNALKLTYDVVYLKVAKP*,2,,FALSE,FALSE,96,,46,146,70,92,57,,,0.221282165348955,0.110442302945566,-0.279382815886357,0.108419927817397,-0.0336762762805637,0.0773695736771278,,,0.134578340820611,0.0119937416918354,0.0776245079780518,0.0110741838327251,0.10643092874902,0.00819457000929217,missense,"A74N,N78L",-0.10467545035976,-0.10467545035976
PSD95-PDZ2 binding NMDAR2A,2,KVMEIKLIKGPKGLGFSIAGGVGNQHIPGDNSIYVTKIIEGGAAHKDGRLQIGDKILAVNSVGLEDVMHEDAVTALKTTYDVVYLKVAKP*,2,,FALSE,FALSE,587.666666666667,538,638,587,3021,2059,1449,0.336644490565019,0.0624861691542047,0.344177076441048,0.0455571212647911,0.279091110287908,0.0462998500644287,0.317366729281004,0.02881444005615,0.151881854409403,0.00681029288014308,0.14792440278752,0.00494738275190467,0.134667922862572,0.00472914030993126,0.143611519886192,0.00305187084659452,missense,"A74T,N78T",0.371056186432355,0.371056186432355
PSD95-PDZ2 binding NMDAR2A,2,KVMEIKLIKGPKGLGFSIAGGVGNQHIPGDNSIYVTKIIEGGAAHKDGRLQIGDKILAVNSVGLEDVMHEDAVTALKRTYDVVYLKVAKP*,2,,FALSE,FALSE,149.5,,137,162,131,222,285,,,0.15415746081302,0.0661051005399601,0.16746656722874,0.0893624040416231,0.158864606977946,0.0531446115475539,,,0.127288775627991,0.00717883889816984,0.123266414533189,0.00912761804968102,0.126823825756533,0.00562879203342192,missense,"A74T,N78R",0.156254943041585,0.156254943041585
PSD95-PDZ2 binding NMDAR2A,2,KVMEIKLIKGPKGLGFSIAGGVGNQHIPGDNSIYVTKIIEGGAAHKDGRLQIGDKILAVNSVGLEDVMHEDAVTALKSTYDVVYLKVAKP*,2,,FALSE,FALSE,685,604,749,702,2916,3027,2735,0.371412131915148,0.0857047451298615,0.422739789826753,0.0554138997381701,0.418870988050442,0.0418251748905186,0.413838093250487,0.0311069080890452,0.155671138078911,0.00934085772024156,0.156456105457848,0.00601780279721665,0.148945261850154,0.00427208987220113,0.153829249005896,0.00329467675719731,missense,"A74T,N78S",0.501793672032879,0.501793672032879
PSD95-PDZ2 binding NMDAR2A,2,KVMEIKLIKGPKGLGFSIAGGVGNQHIPGDNSIYVTKIIEGGAAHKDGRLQIGDKILAVNSVGLEDVMHEDAVTALKMTYDVVYLKVAKP*,2,,FALSE,FALSE,281,266,261,316,468,352,326,0.0807822675693678,0.0645502414678876,0.0990908497638143,0.0566248657148146,0.0102109262171784,0.0661978923143257,0.0674576409562073,0.035804075269354,0.123995736582837,0.0070352536542191,0.121308687462911,0.00614931049611562,0.107204073298024,0.00676155798648437,0.117142490487348,0.00379217549571975,missense,"A74T,N78M",0.0323807029320027,0.0323807029320027
PSD95-PDZ2 binding NMDAR2A,2,KVMEIKLIKGPKGLGFSIAGGVGNQHIPGDNSIYVTKIIEGGAAHKDGRLQIGDKILAVNSVGLEDVMHEDAVTALKITYDVVYLKVAKP*,2,,FALSE,FALSE,315,297,300,348,482,314,474,0.0618058229441519,0.0877388224362557,0.0358349533134465,0.0657273931969976,0.099885549127032,0.0617542573518957,0.0681779056874732,0.0400449060841605,0.121927516567579,0.00956254937432922,0.114439264585293,0.00713782088074554,0.116363581879385,0.00630767804531383,0.117218777062097,0.00424134153551879,missense,"A74T,N78I",0.0333568019116152,0.0333568019116152
PSD95-PDZ2 binding NMDAR2A,2,KVMEIKLIKGPKGLGFSIAGGVGNQHIPGDNSIYVTKIIEGGAAHKDGRLQIGDKILAVNSVGLEDVMHEDAVTALKPTYDVVYLKVAKP*,2,,FALSE,FALSE,139.666666666667,135,153,131,537,276,569,0.254677919342839,0.0688720903878747,0.173965689856274,0.0661079894910703,0.44678805518307,0.0964509953565561,0.258666530219979,0.042751660787496,0.142948415794746,0.0075062868016698,0.12943989685764,0.0071791526306116,0.151796755479793,0.00985165803861035,0.137394309839613,0.00452802646682041,missense,"A74T,N78P",0.291505985069842,0.291505985069842
PSD95-PDZ2 binding NMDAR2A,2,KVMEIKLIKGPKGLGFSIAGGVGNQHIPGDNSIYVTKIIEGGAAHKDGRLQIGDKILAVNSVGLEDVMHEDAVTALKLTYDVVYLKVAKP*,2,,FALSE,FALSE,720,559,916,685,896,1148,734,0.0139160442395082,0.0488843597996315,0.0824565408049806,0.0400548102280765,0.0201669748827522,0.0448931585384257,0.0437106583481986,0.0254994438328217,0.116708066834007,0.00532784793819259,0.119502245551131,0.00434984634128658,0.108220999940475,0.00458545860059523,0.114627337537135,0.0027007642378653,missense,"A74T,N78L",0.00019891686590625,0.00019891686590625
PSD95-PDZ2 binding NMDAR2A,2,KVMEIKLIKGPKGLGFSIAGGVGNQHIPGDNSIYVTKIIEGGAAHKDGRLQIGDKILAVNSVGLEDVMHEDAVTALKETYDVVYLKVAKP*,2,,FALSE,FALSE,162.666666666667,77,205,206,280,381,403,0.258740375805961,0.0933421674148739,0.198491072282497,0.0629254013868322,0.206749516508872,0.0788049260066667,0.214096046189828,0.0435050157572666,0.143391178068401,0.0101732512453096,0.132103288455501,0.00683353198874076,0.12727883743899,0.00804926045507004,0.132673643376369,0.00460781778203944,missense,"A74T,N78E",0.231104299281057,0.231104299281057
PSD95-PDZ2 binding NMDAR2A,2,KVMEIKLIKGPKGLGFSIAGGVGNQHIPGDNSIYVTKIIEGGAAHKDGRLQIGDKILAVNSVGLEDVMHEDAVTALKATYDVVYLKVAKP*,2,,FALSE,FALSE,361,290,398,395,1156,1660,2043,0.274806980769577,0.0550664205532169,0.393889634579786,0.0464449485008192,0.454154414604664,0.0559590154835229,0.375892033533864,0.0299785116389801,0.145142258137364,0.00600162334968974,0.153323054981962,0.0050437984391178,0.152549167144834,0.00571574282549378,0.149810206013333,0.00317516306119476,missense,"A74T,N78A",0.450369371269722,0.450369371269722
PSD95-PDZ2 binding NMDAR2A,2,KVMEIKLIKGPKGLGFSIAGGVGNQHIPGDNSIYVTKIIEGGAAHKDGRLQIGDKILAVNSVGLEDVMHEDAVTALKGTYDVVYLKVAKP*,2,,FALSE,FALSE,868.666666666667,664,1028,914,3141,3298,2721,0.342676472409711,0.0508673144972716,0.330877349545819,0.035692363275523,0.323536818119268,0.0369687002889803,0.330451225144079,0.0229226588691513,0.152539272900024,0.00554396780026412,0.146480087659177,0.00387609615229379,0.139207678136428,0.00377604183380937,0.144997359464858,0.0024278450038547,missense,"A74T,N78G",0.388788226481358,0.388788226481358
PSD95-PDZ2 binding NMDAR2A,2,KVMEIKLIKGPKGLGFSIAGGVGNQHIPGDNSIYVTKIIEGGAAHKDGRLQIGDKILAVNSVGLEDVMHEDAVTALK*TYDVVYLKVAKP*,2,,FALSE,TRUE,326.666666666667,271,349,360,5,24,11,-1.20656361998333,0.169760145230558,-0.732722275698017,0.10376890895526,-0.835444302646837,0.161506006319525,-0.855565649276471,0.0776372253838981,-0.0163105528081117,0.0185019552973817,0.0309759843538083,0.0112690287730272,0.0208275034914295,0.0164964803064984,0.0193808173575024,0.00822291824161394,stop,"A74T,N78*",-1.21849561051906,-1.21849561051906
PSD95-PDZ2 binding NMDAR2A,2,KVMEIKLIKGPKGLGFSIAGGVGNQHIPGDNSIYVTKIIEGGAAHKDGRLQIGDKILAVNSVGLEDVMHEDAVTALKDTYDVVYLKVAKP*,2,,FALSE,FALSE,80,73,107,60,378,251,177,0.391303391824439,0.0927478916976839,0.266954561001537,0.080990506485977,0.334447051671974,0.143766321802738,0.322841906179196,0.056158204400455,0.15783906271841,0.0101084818452903,0.139538242065828,0.00879535457317012,0.140322066740561,0.0146845207209478,0.144191421238534,0.00594797561475657,missense,"A74T,N78D",0.378476117398752,0.378476117398752
PSD95-PDZ2 binding NMDAR2A,2,KVMEIKLIKGPKGLGFSIAGGVGNQHIPGDNSIYVTKIIEGGAAHKDGRLQIGDKILAVNSVGLEDVMHEDAVTALKYTYDVVYLKVAKP*,2,,FALSE,FALSE,94.5,,132,57,17,134,151,,,0.027079295158857,0.0813936208837658,0.301795241976746,0.147988517336763,0.0908808108012578,0.0713183984360426,,,0.113488423291265,0.00883913172948061,0.136986958976561,0.015115782486776,0.119623346927579,0.00755366200379507,missense,"A74T,N78Y",0.0641236596430181,0.0641236596430181
PSD95-PDZ2 binding NMDAR2A,2,KVMEIKLIKGPKGLGFSIAGGVGNQHIPGDNSIYVTKIIEGGAAHKDGRLQIGDKILAVNSVGLEDVMHEDAVTALKWTYDVVYLKVAKP*,2,,FALSE,FALSE,347.333333333333,268,435,339,518,494,554,0.111441429597614,0.087804352268966,0.0591982532826905,0.0611162101692949,0.155174942967382,0.0619472760934854,0.107504946188523,0.0389834380627362,0.12733724200233,0.00956969139246195,0.116976457105065,0.00663705861254746,0.122010928485437,0.00632739328651124,0.121384086127764,0.00412891653947984,missense,"A74T,N78W",0.0866526005782914,0.0866526005782914
PSD95-PDZ2 binding NMDAR2A,2,KVMEIKLIKGPKGLGFSIAGGVGNQHIPGDNSIYVTKIIEGGAAHKDGRLQIGDKILAVNSVGLEDVMHEDAVRALKKTYDVVYLKVAKP*,2,,FALSE,FALSE,50.6666666666667,37,64,51,41,103,120,-0.0465547235991675,0.111238051445674,0.159049526398117,0.0992590756680631,0.265808988494195,0.157084083624998,0.103900499229919,0.0669890048291018,0.110117430134032,0.0121237022530847,0.127820040998255,0.0107792728183135,0.133311265821812,0.0160448180908976,0.121002322450606,0.00709511586836062,missense,"A74R,N78K",0.0817678729973959,0.0817678729973959
PSD95-PDZ2 binding NMDAR2A,2,KVMEIKLIKGPKGLGFSIAGGVGNQHIPGDNSIYVTKIIEGGAAHKDGRLQIGDKILAVNSVGLEDVMHEDAVRALKTTYDVVYLKVAKP*,2,,FALSE,FALSE,735,736,752,717,912,1005,1148,-0.0101735408094704,0.0624444207100144,0.0837215815461574,0.0445056576547182,0.010119991042033,0.0464307960594746,0.0362011454256444,0.0285693862442804,0.114082571756211,0.00680574276711688,0.119639625626289,0.00483319658771544,0.107194785034632,0.00474251534209085,0.113831970231166,0.00302591606202004,missense,"A74R,N78T",-0.00997793559250766,-0.00997793559250766
PSD95-PDZ2 binding NMDAR2A,2,KVMEIKLIKGPKGLGFSIAGGVGNQHIPGDNSIYVTKIIEGGAAHKDGRLQIGDKILAVNSVGLEDVMHEDAVRALKRTYDVVYLKVAKP*,2,,FALSE,FALSE,521.666666666667,386,603,576,350,542,236,-0.109752203656026,0.0487985523111174,-0.0196849655624429,0.0420209906139073,-0.309453929774353,0.0570354115850847,-0.117777249278388,0.0278027700587505,0.10322961232891,0.00531849588259372,0.108409948390417,0.0045633683255106,0.0745529965875319,0.00582568763495353,0.0975234050504115,0.00294472018999938,missense,"A74R,N78R",-0.218648647108292,-0.218648647108292
PSD95-PDZ2 binding NMDAR2A,2,KVMEIKLIKGPKGLGFSIAGGVGNQHIPGDNSIYVTKIIEGGAAHKDGRLQIGDKILAVNSVGLEDVMHEDAVRALKSTYDVVYLKVAKP*,2,,FALSE,FALSE,819.333333333333,640,1020,798,1824,2391,1805,0.150859041353618,0.0457459573400039,0.222126128151694,0.0336795594151622,0.223926710589062,0.0400969520634091,0.205504115280274,0.0224652427547144,0.131633320387799,0.00498579720576444,0.134669992946505,0.00365751098217655,0.129033343356895,0.0040955664444826,0.131763632166444,0.00237939794391904,missense,"A74R,N78S",0.219460559653577,0.219460559653577
PSD95-PDZ2 binding NMDAR2A,2,KVMEIKLIKGPKGLGFSIAGGVGNQHIPGDNSIYVTKIIEGGAAHKDGRLQIGDKILAVNSVGLEDVMHEDAVRALKMTYDVVYLKVAKP*,2,,FALSE,FALSE,664,588,736,668,479,303,279,-0.106226705880924,0.0547295232685538,-0.222908244669796,0.0464287294889187,-0.293902045371409,0.0536089659138379,-0.210468966597332,0.0295435107011197,0.103613852117038,0.00596490531736136,0.0863404383351739,0.00504203709736702,0.0761414907904939,0.00547570502548214,0.087705995818956,0.00312909009646212,missense,"A74R,N78M",-0.344263975425891,-0.344263975425891
PSD95-PDZ2 binding NMDAR2A,2,KVMEIKLIKGPKGLGFSIAGGVGNQHIPGDNSIYVTKIIEGGAAHKDGRLQIGDKILAVNSVGLEDVMHEDAVRALKPTYDVVYLKVAKP*,2,,FALSE,FALSE,141,67,138,218,420,291,637,0.445582616601466,0.0931037216893838,0.236438545318018,0.0756645583578839,0.331554316624665,0.0754855286725923,0.32412381967566,0.0463475004523966,0.163754890541467,0.0101472633307265,0.136224283557081,0.00821697070748827,0.140026598182906,0.00771021193298184,0.144327194636181,0.00490887850562296,missense,"A74R,N78P",0.380213359834114,0.380213359834114
PSD95-PDZ2 binding NMDAR2A,2,KVMEIKLIKGPKGLGFSIAGGVGNQHIPGDNSIYVTKIIEGGAAHKDGRLQIGDKILAVNSVGLEDVMHEDAVRALKLTYDVVYLKVAKP*,2,,FALSE,FALSE,616.666666666667,496,806,548,902,530,560,0.0570328899103637,0.0479776035952964,-0.114732531583297,0.0409715748745492,-0.0480174357232468,0.0547744222597421,-0.0436942060050159,0.0270819809518994,0.121407320301791,0.00522902166341858,0.0980880343693586,0.00444940455465904,0.101256535816789,0.00559474658991942,0.10536988339781,0.00286837807620313,missense,"A74R,N78L",-0.118251696089135,-0.118251696089135
PSD95-PDZ2 binding NMDAR2A,2,KVMEIKLIKGPKGLGFSIAGGVGNQHIPGDNSIYVTKIIEGGAAHKDGRLQIGDKILAVNSVGLEDVMHEDAVRALKATYDVVYLKVAKP*,2,,FALSE,FALSE,1197.66666666667,1029,1261,1303,2888,2693,2704,0.157454984535105,0.0380539699742017,0.232480424742545,0.0303572729729213,0.0747337648399831,0.0346569710000148,0.162262868866957,0.019580625800004,0.132352204350358,0.00414745669776822,0.135794442142141,0.00329671947066521,0.113794538636846,0.00353991812820595,0.127183751417693,0.0020738747975203,missense,"A74R,N78A",0.160860249699444,0.160860249699444
PSD95-PDZ2 binding NMDAR2A,2,KVMEIKLIKGPKGLGFSIAGGVGNQHIPGDNSIYVTKIIEGGAAHKDGRLQIGDKILAVNSVGLEDVMHEDAVRALKGTYDVVYLKVAKP*,2,,FALSE,FALSE,1692.66666666667,1315,2057,1706,3225,3858,2614,0.103689256903448,0.0371207758343357,0.155749030086602,0.0274922746746846,0.0763841854098591,0.028926581441111,0.11486282043238,0.0175577097347333,0.126492341967341,0.00404574898400461,0.127461615837249,0.00298558824087244,0.113963115218292,0.00295460702640086,0.122163392678714,0.00185961838467046,missense,"A74R,N78G",0.0966239530960294,0.0966239530960294
PSD95-PDZ2 binding NMDAR2A,2,KVMEIKLIKGPKGLGFSIAGGVGNQHIPGDNSIYVTKIIEGGAAHKDGRLQIGDKILAVNSVGLEDVMHEDAVRALKVTYDVVYLKVAKP*,2,,FALSE,FALSE,230.666666666667,221,280,191,462,649,333,0.125604811117482,0.0883764600466609,0.261752770292602,0.0639036778732572,0.152997385973237,0.0847227614863238,0.19814242447606,0.0441843707160376,0.128880892023273,0.00963204473525522,0.138973341367147,0.00693977022507273,0.121788509351382,0.00865371758129061,0.130983921385903,0.00467977141324388,missense,"A74R,N78V",0.209484034953295,0.209484034953295
PSD95-PDZ2 binding NMDAR2A,2,KVMEIKLIKGPKGLGFSIAGGVGNQHIPGDNSIYVTKIIEGGAAHKDGRLQIGDKILAVNSVGLEDVMHEDAVRALKYTYDVVYLKVAKP*,2,,FALSE,FALSE,160.333333333333,91,191,199,446,226,194,0.124246197044372,0.0934320867156192,0.0780432494416477,0.0654320313478507,-0.00253497897849496,0.0835459301739549,0.0653210729248193,0.0451113368119461,0.128732818299532,0.0101830514424083,0.119022973793744,0.00710574536593092,0.105902186273259,0.00853351415969057,0.116916196668206,0.00477795068719027,missense,"A74R,N78Y",0.0294852371611809,0.0294852371611809
PSD95-PDZ2 binding NMDAR2A,2,KVMEIKLIKGPKGLGFSIAGGVGNQHIPGDNSIYVTKIIEGGAAHKDGRLQIGDKILAVNSVGLEDVMHEDAVRALKWTYDVVYLKVAKP*,2,,FALSE,FALSE,393.666666666667,344,477,360,684,473,389,-0.045506348819732,0.0723011798886909,-0.0036495122048598,0.0588276558769972,0.0154908820710561,0.0660411233929312,-0.00874936576061758,0.0375415070292477,0.110231691248016,0.00788001916722978,0.110151356169437,0.00638852767560124,0.107743376384934,0.00674554535956486,0.109071053331113,0.00397619494310913,missense,"A74R,N78W",-0.0708946321866296,-0.0708946321866296
PSD95-PDZ2 binding NMDAR2A,2,KVMEIKLIKGPKGLGFSIAGGVGNQHIPGDNSIYVTKIIEGGAAHKDGRLQIGDKILAVNSVGLEDVMHEDAVRALKFTYDVVYLKVAKP*,2,,FALSE,FALSE,466.333333333333,451,469,479,665,620,711,-0.0511471325115822,0.0558549556398803,0.0783740862757836,0.0481698058379551,0.0876831413115627,0.0566698949204153,0.0420416074605684,0.0306729392771968,0.109616908976434,0.00608756484617025,0.119058901798004,0.00523111337918267,0.115117208541284,0.00578835318159279,0.114450560624743,0.00324871310971256,missense,"A74R,N78F",-0.00206297212798339,-0.00206297212798339
PSD95-PDZ2 binding NMDAR2A,2,KVMEIKLIKGPKGLGFSIAGGVGNQHIPGDNSIYVTKIIEGGAAHKDGRLQIGDKILAVNSVGLEDVMHEDAVSALKKTYDVVYLKVAKP*,2,,FALSE,FALSE,342.666666666667,305,342,381,310,215,126,-0.0579882638259225,0.0656605443787527,-0.10574125104806,0.0580237916727814,-0.333206282246705,0.0694742408745617,-0.154712777768097,0.0368566878029943,0.108871302252374,0.00715626424121807,0.0990644636300887,0.00630123015134163,0.0721268935358723,0.0070962094383581,0.0936113921019855,0.00390366256601911,missense,"A74S,N78K",-0.268703481261964,-0.268703481261964
PSD95-PDZ2 binding NMDAR2A,2,KVMEIKLIKGPKGLGFSIAGGVGNQHIPGDNSIYVTKIIEGGAAHKDGRLQIGDKILAVNSVGLEDVMHEDAVSALKSTYDVVYLKVAKP*,2,,FALSE,FALSE,1182,906,1426,1214,4143,4056,3690,0.340169197830205,0.0451173999175459,0.300292589272766,0.0326367065996003,0.316585323079594,0.0337518416058166,0.314977680992763,0.0208156758791286,0.1522660080408,0.00491729148366835,0.143158663670015,0.0035442599274732,0.138497641379059,0.00344746677257846,0.14335848471328,0.00220468467351371,missense,"A74S,N78S",0.367818560743952,0.367818560743952
PSD95-PDZ2 binding NMDAR2A,2,KVMEIKLIKGPKGLGFSIAGGVGNQHIPGDNSIYVTKIIEGGAAHKDGRLQIGDKILAVNSVGLEDVMHEDAVSALKMTYDVVYLKVAKP*,2,,FALSE,FALSE,576.333333333333,437,688,604,247,287,438,-0.24326048159065,0.066395933587752,-0.214386512725434,0.0530251968408095,-0.237063251512279,0.063781065853053,-0.22902353641093,0.0347457195514769,0.0886787047126259,0.00723641343202256,0.087265875862116,0.00575839598691496,0.081947095578264,0.00651469948857976,0.0857407953647783,0.0036800801381691,missense,"A74S,N78M",-0.369409030953421,-0.369409030953421
PSD95-PDZ2 binding NMDAR2A,2,KVMEIKLIKGPKGLGFSIAGGVGNQHIPGDNSIYVTKIIEGGAAHKDGRLQIGDKILAVNSVGLEDVMHEDAVSALKHTYDVVYLKVAKP*,2,,FALSE,FALSE,75,81,90,54,83,94,73,-0.0687809461438199,0.0982810308966023,0.0352262628784292,0.0920306227729794,0.0976002000975299,0.156689573575512,0.00386397994246375,0.0617415709042884,0.10769502070812,0.0107115320722652,0.114373162415624,0.00999428197202556,0.116130152695432,0.0160045222071074,0.110406991213447,0.00653933582948559,missense,"A74S,N78H",-0.0538010923590735,-0.0538010923590735
PSD95-PDZ2 binding NMDAR2A,2,KVMEIKLIKGPKGLGFSIAGGVGNQHIPGDNSIYVTKIIEGGAAHKDGRLQIGDKILAVNSVGLEDVMHEDAVSALKPTYDVVYLKVAKP*,2,,FALSE,FALSE,172,118,200,198,99,267,184,-0.125567532314003,0.0954225188188487,0.1055192855395,0.0707601855669621,-0.016161675898224,0.0840565334697094,0.0110769705934546,0.0470841275527117,0.101505918564123,0.0103999862579765,0.122006798568165,0.0076843688072565,0.104510333781196,0.00858566799226187,0.111170952471817,0.00498689809468602,missense,"A74S,N78P",-0.0440260853251838,-0.0440260853251838
PSD95-PDZ2 binding NMDAR2A,2,KVMEIKLIKGPKGLGFSIAGGVGNQHIPGDNSIYVTKIIEGGAAHKDGRLQIGDKILAVNSVGLEDVMHEDAVSALKLTYDVVYLKVAKP*,2,,FALSE,FALSE,1006.66666666667,783,1142,1095,995,1306,1245,-0.0924494303486413,0.0457113632273644,0.035097337940722,0.0345934291437272,0.0281469307688518,0.0375079778932505,0.00251417230945118,0.0222221506578406,0.105115420907945,0.00498202683478166,0.114359161508732,0.00375675481512885,0.109036085324119,0.00383112450584931,0.110264026833238,0.00235365093366859,missense,"A74S,N78L",-0.0556303445715775,-0.0556303445715775
PSD95-PDZ2 binding NMDAR2A,2,KVMEIKLIKGPKGLGFSIAGGVGNQHIPGDNSIYVTKIIEGGAAHKDGRLQIGDKILAVNSVGLEDVMHEDAVSALKETYDVVYLKVAKP*,2,,FALSE,FALSE,237.666666666667,114,341,258,161,242,364,0.022328785251372,0.0929893968829309,-0.0754428994248479,0.0660765287811403,0.110566300419201,0.071553230655225,0.0127751335687532,0.0430330971703552,0.117624961420298,0.0101348032067351,0.102354784398176,0.00717573608080886,0.117454530800512,0.00730856076048957,0.111350812780294,0.00455783469805257,missense,"A74S,N78E",-0.0417247437830379,-0.0417247437830379
PSD95-PDZ2 binding NMDAR2A,2,KVMEIKLIKGPKGLGFSIAGGVGNQHIPGDNSIYVTKIIEGGAAHKDGRLQIGDKILAVNSVGLEDVMHEDAVSALKATYDVVYLKVAKP*,2,,FALSE,FALSE,953.333333333333,653,1133,1074,1597,1904,2074,0.215397823509137,0.0461744665167415,0.196975181203152,0.0323603098648738,0.173442324688531,0.0348269786354373,0.192189081643908,0.0210892577156824,0.138667325105262,0.00503249990869715,0.131938666697771,0.00351424397387242,0.123876787902566,0.00355728297842802,0.130353375264104,0.00223366099335575,missense,"A74S,N78A",0.201416096025432,0.201416096025432
PSD95-PDZ2 binding NMDAR2A,2,KVMEIKLIKGPKGLGFSIAGGVGNQHIPGDNSIYVTKIIEGGAAHKDGRLQIGDKILAVNSVGLEDVMHEDAVSALKGTYDVVYLKVAKP*,2,,FALSE,FALSE,1665.66666666667,1461,1697,1839,2788,3408,4484,0.0961657763242226,0.0437950102271252,0.211244593306469,0.0295604887742207,0.191840300688466,0.0268091797697276,0.182787262844777,0.0180860755576517,0.125672366812581,0.00477316581209419,0.133488287072365,0.00321019081625946,0.125755986426997,0.00273833225267005,0.1293575850755,0.00191558005694864,missense,"A74S,N78G",0.188674800585067,0.188674800585067
PSD95-PDZ2 binding NMDAR2A,2,KVMEIKLIKGPKGLGFSIAGGVGNQHIPGDNSIYVTKIIEGGAAHKDGRLQIGDKILAVNSVGLEDVMHEDAVSALKVTYDVVYLKVAKP*,2,,FALSE,FALSE,1870.66666666667,1515,2175,1922,2749,2210,2711,-0.0217442010458378,0.0426893163303595,-0.0253029885776807,0.0324414640389039,0.0897530975323393,0.0266216489366673,0.0311586136939837,0.0185378902762249,0.112821499328618,0.0046526575560323,0.107799845965291,0.00352305710230756,0.115328637161244,0.00271917755517651,0.1132978923329,0.00196343384709653,missense,"A74S,N78V",-0.0168115481022957,-0.0168115481022957
PSD95-PDZ2 binding NMDAR2A,2,KVMEIKLIKGPKGLGFSIAGGVGNQHIPGDNSIYVTKIIEGGAAHKDGRLQIGDKILAVNSVGLEDVMHEDAVSALKCTYDVVYLKVAKP*,2,,FALSE,FALSE,196,171,225,192,376,355,314,0.177351265330042,0.0672406326844486,0.0982409663098593,0.0628463205037086,0.0463124683829851,0.0856848704192903,0.115314197354642,0.0404700412862651,0.134520676210182,0.00732847617681812,0.121216392369971,0.00682494401420881,0.110891542222208,0.00875198891761472,0.122211200099827,0.00428636957446855,missense,"A74S,N78C",0.0972356567295895,0.0972356567295895
PSD95-PDZ2 binding NMDAR2A,2,KVMEIKLIKGPKGLGFSIAGGVGNQHIPGDNSIYVTKIIEGGAAHKDGRLQIGDKILAVNSVGLEDVMHEDAVMALKTTYDVVYLKVAKP*,2,,FALSE,FALSE,445.666666666667,320,496,521,766,570,483,0.232719052406764,0.0646435679009115,0.0840717251911618,0.0505639474179833,-0.0176665866313471,0.0518815236487585,0.0818507423175533,0.0315920781736653,0.140555145137015,0.00704542519059195,0.119677650299093,0.00549111081602256,0.10435661980586,0.00529926132561059,0.118666930537239,0.00334606336870205,missense,"A74M,N78T",0.0518861582769804,0.0518861582769804
PSD95-PDZ2 binding NMDAR2A,2,KVMEIKLIKGPKGLGFSIAGGVGNQHIPGDNSIYVTKIIEGGAAHKDGRLQIGDKILAVNSVGLEDVMHEDAVMALKSTYDVVYLKVAKP*,2,,FALSE,FALSE,168.666666666667,166,159,181,587,462,521,0.282988312379965,0.0886926113066542,0.32825222906158,0.071730700376123,0.326994943673833,0.0828687271326779,0.315541357769477,0.0462697816318112,0.146033931689615,0.00966650168315464,0.146195006524882,0.00778976414598747,0.139560896579558,0.00846434356419071,0.143418186332273,0.00490064694525551,missense,"A74M,N78S",0.368582452550253,0.368582452550253
PSD95-PDZ2 binding NMDAR2A,2,KVMEIKLIKGPKGLGFSIAGGVGNQHIPGDNSIYVTKIIEGGAAHKDGRLQIGDKILAVNSVGLEDVMHEDAVMALKITYDVVYLKVAKP*,2,,FALSE,FALSE,108.666666666667,108,127,91,171,30,37,0.0547969247735285,0.09295851593137,-0.390483389702874,0.108519690223627,-0.267055667178732,0.136435595433013,-0.161830157037545,0.0627012496396829,0.1211636251344,0.0101314375287395,0.0681422212580708,0.0117849510405598,0.0788836225492355,0.0139357486724875,0.0928575574880121,0.00664097985064096,missense,"A74M,N78I",-0.27834891625392,-0.27834891625392
PSD95-PDZ2 binding NMDAR2A,2,KVMEIKLIKGPKGLGFSIAGGVGNQHIPGDNSIYVTKIIEGGAAHKDGRLQIGDKILAVNSVGLEDVMHEDAVMALKPTYDVVYLKVAKP*,2,,FALSE,FALSE,61.6666666666667,81,34,70,190,94,139,0.166419088695555,0.0939025547203911,0.314011138990506,0.12170059819357,0.214305211265118,0.134982548214059,0.219823137469312,0.0651207454664919,0.133329191347115,0.0102343271878509,0.144648461848003,0.0132163627482029,0.128050588116186,0.0137873321189604,0.133280226147979,0.00689723986342991,missense,"A74M,N78P",0.238865623293448,0.238865623293448
PSD95-PDZ2 binding NMDAR2A,2,KVMEIKLIKGPKGLGFSIAGGVGNQHIPGDNSIYVTKIIEGGAAHKDGRLQIGDKILAVNSVGLEDVMHEDAVMALKLTYDVVYLKVAKP*,2,,FALSE,FALSE,164.666666666667,125,240,129,142,244,147,-0.0896777866588679,0.0941097274195676,0.0113531104015603,0.0641875820208809,0.0221347693011976,0.103095233877241,-0.0117572090099751,0.0471556014894528,0.10541749904047,0.0102569066926799,0.111780601263413,0.00697060146383744,0.10842199359149,0.0105303111265414,0.108752478716928,0.00499446823047232,missense,"A74M,N78L",-0.0749708455552506,-0.0749708455552506
PSD95-PDZ2 binding NMDAR2A,2,KVMEIKLIKGPKGLGFSIAGGVGNQHIPGDNSIYVTKIIEGGAAHKDGRLQIGDKILAVNSVGLEDVMHEDAVMALKGTYDVVYLKVAKP*,2,,FALSE,FALSE,161.666666666667,182,148,155,859,300,388,0.364984851587965,0.088072505883649,0.225126367253925,0.074399926868708,0.284601251847055,0.0899420126734931,0.283720514338872,0.0480462369937443,0.154970636479223,0.00959891713437539,0.134995810969547,0.00807963507601369,0.135230737483452,0.00918682019701295,0.140047893375316,0.00508879956313721,missense,"A74M,N78G",0.325459012716633,0.325459012716633
PSD95-PDZ2 binding NMDAR2A,2,KVMEIKLIKGPKGLGFSIAGGVGNQHIPGDNSIYVTKIIEGGAAHKDGRLQIGDKILAVNSVGLEDVMHEDAVMALKVTYDVVYLKVAKP*,2,,FALSE,FALSE,152.666666666667,125,203,130,151,91,167,-0.0448202399147907,0.084397764751857,-0.201233581670928,0.0746886822437317,0.0543198114493031,0.102527847013788,-0.0896820808565112,0.049100892626974,0.11030646943739,0.00919841149120735,0.0886942493508146,0.00811099314522989,0.11170942497599,0.0104723573300702,0.100499094505761,0.00520050302757998,missense,"A74M,N78V",-0.180574222472176,-0.180574222472176
PSD95-PDZ2 binding NMDAR2A,2,KVMEIKLIKGPKGLGFSIAGGVGNQHIPGDNSIYVTKIIEGGAAHKDGRLQIGDKILAVNSVGLEDVMHEDAVMALK*TYDVVYLKVAKP*,2,,FALSE,TRUE,49,,49,,0,5,0,,,-0.630876003512068,0.220549650160711,,,-0.630876003512068,0.220549650160711,,,0.0420362198640791,0.0239511080781788,,,0.0431787387505186,0.0233594352776061,stop,"A74M,N78*",-0.913997383076121,-0.913997383076121
PSD95-PDZ2 binding NMDAR2A,2,KVMEIKLIKGPKGLGFSIAGGVGNQHIPGDNSIYVTKIIEGGAAHKDGRLQIGDKILAVNSVGLEDVMHEDAVMALKYTYDVVYLKVAKP*,2,,FALSE,FALSE,60.5,50,71,,11,67,80,-0.505712835828805,0.141621796318719,0.00616571861731156,0.101668624183844,,,-0.167920260755082,0.0825902020868163,0.0600743363597834,0.0154351902860658,0.11121726424983,0.0110409434075846,,,0.0922125263872144,0.00874751095186762,missense,"A74M,N78Y",-0.286602192815129,-0.286602192815129
PSD95-PDZ2 binding NMDAR2A,2,KVMEIKLIKGPKGLGFSIAGGVGNQHIPGDNSIYVTKIIEGGAAHKDGRLQIGDKILAVNSVGLEDVMHEDAVMALKWTYDVVYLKVAKP*,2,,FALSE,FALSE,260.333333333333,148,301,332,140,341,155,-0.0914895636923008,0.0927364175306563,0.0585059733477783,0.065322640759749,-0.225099363744547,0.0700278119639772,-0.0772322647406105,0.042464773238792,0.105220035627395,0.0101072312895422,0.116901277337021,0.00709386583768661,0.0831691060994027,0.00715275206969977,0.101817712211867,0.00449764087735782,missense,"A74M,N78W",-0.163702297081998,-0.163702297081998
PSD95-PDZ2 binding NMDAR2A,2,KVMEIKLIKGPKGLGFSIAGGVGNQHIPGDNSIYVTKIIEGGAAHKDGRLQIGDKILAVNSVGLEDVMHEDAVMALKFTYDVVYLKVAKP*,2,,FALSE,FALSE,41.3333333333333,40,35,49,32,18,43,-0.139079671212651,0.114285414356476,-0.16766911057702,0.152593408214367,-0.0335500906770341,0.169709157644455,-0.123283477610528,0.0805221242655097,0.100033246697972,0.012455830693915,0.0923392620460118,0.0165712401243746,0.102734253445259,0.017334363227182,0.0969402148968355,0.00852847124819698,missense,"A74M,N78F",-0.226110658814834,-0.226110658814834
PSD95-PDZ2 binding NMDAR2A,2,KVMEIKLIKGPKGLGFSIAGGVGNQHIPGDNSIYVTKIIEGGAAHKDGRLQIGDKILAVNSVGLEDVMHEDAVIALKTTYDVVYLKVAKP*,2,,FALSE,FALSE,120.666666666667,126,126,110,219,75,73,0.0812815947299905,0.0915185304424461,-0.125804085404233,0.0888565737688146,-0.118354218597082,0.116398498743692,-0.046785527310368,0.05591421860384,0.124050157653178,0.00997449523166053,0.0968856929375523,0.00964958865381449,0.094072224967042,0.0118891277543724,0.105042467235953,0.00592213394862593,missense,"A74I,N78T",-0.122441038480654,-0.122441038480654
PSD95-PDZ2 binding NMDAR2A,2,KVMEIKLIKGPKGLGFSIAGGVGNQHIPGDNSIYVTKIIEGGAAHKDGRLQIGDKILAVNSVGLEDVMHEDAVIALKSTYDVVYLKVAKP*,2,,FALSE,FALSE,99,88,120,89,472,150,262,0.376153395404186,0.0915031977347186,0.0630305564432929,0.0791716900680922,0.300799866164991,0.11845800628782,0.218189141779539,0.053434346659843,0.156187882718874,0.00997282413817403,0.117392635081866,0.00859783592570284,0.136885289708338,0.0120994891298842,0.133107162094006,0.00565947922153687,missense,"A74I,N78S",0.236651240919518,0.236651240919518
PSD95-PDZ2 binding NMDAR2A,2,KVMEIKLIKGPKGLGFSIAGGVGNQHIPGDNSIYVTKIIEGGAAHKDGRLQIGDKILAVNSVGLEDVMHEDAVIALKMTYDVVYLKVAKP*,2,,FALSE,FALSE,110,97,56,177,32,11,21,-0.390651471862211,0.108978447806747,-0.443312579595385,0.162698512769653,-0.640898738999083,0.129566696998805,-0.483719157825796,0.0742173962729328,0.072614736874135,0.0118774307536085,0.0624051111067914,0.0176686277247113,0.0406986967217448,0.0132341484637432,0.0587648020698677,0.00786070829605358,missense,"A74I,N78M",-0.714571198949468,-0.714571198949468
PSD95-PDZ2 binding NMDAR2A,2,KVMEIKLIKGPKGLGFSIAGGVGNQHIPGDNSIYVTKIIEGGAAHKDGRLQIGDKILAVNSVGLEDVMHEDAVIALKHTYDVVYLKVAKP*,2,,FALSE,FALSE,49.5,,60,39,37,72,14,,,0.0749874576454451,0.105019071292444,-0.304863129609883,0.212631245391671,0.000497845245961258,0.0941604529617043,,,0.118691122895218,0.0114047930929041,0.0750219082164556,0.0217184935228374,0.110050468292094,0.00997296982818262,missense,"A74I,N78H",-0.0583628604144378,-0.0583628604144378
PSD95-PDZ2 binding NMDAR2A,2,KVMEIKLIKGPKGLGFSIAGGVGNQHIPGDNSIYVTKIIEGGAAHKDGRLQIGDKILAVNSVGLEDVMHEDAVIALKRTYDVVYLKVAKP*,2,,FALSE,FALSE,97.3333333333333,79,124,89,144,65,64,0.0908208142627311,0.0952026207022702,-0.165169988838859,0.0890029957833257,-0.114421244694765,0.130656869140488,-0.0594036037595939,0.0582076026528637,0.125089825786867,0.0103760198251169,0.0926106600500785,0.00966548969692212,0.0944739451754977,0.013345500379847,0.103706028298377,0.00616503687874087,missense,"A74I,N78R",-0.139540989390531,-0.139540989390531
PSD95-PDZ2 binding NMDAR2A,2,KVMEIKLIKGPKGLGFSIAGGVGNQHIPGDNSIYVTKIIEGGAAHKDGRLQIGDKILAVNSVGLEDVMHEDAVIALKLTYDVVYLKVAKP*,2,,FALSE,FALSE,259.666666666667,258,281,240,23,120,51,-0.801947991222204,0.116973440544934,-0.219998818098656,0.0677762531336806,-0.464013817860241,0.0952092451392907,-0.393151108041357,0.0499317294515719,0.0277880208929952,0.0127487954549282,0.0866563943577752,0.00736032164528897,0.0587660038428837,0.00972482369683248,0.0683572838335748,0.00528850080502513,missense,"A74I,N78L",-0.591833853717092,-0.591833853717092
PSD95-PDZ2 binding NMDAR2A,2,KVMEIKLIKGPKGLGFSIAGGVGNQHIPGDNSIYVTKIIEGGAAHKDGRLQIGDKILAVNSVGLEDVMHEDAVIALKETYDVVYLKVAKP*,2,,FALSE,FALSE,213,147,223,269,314,146,160,0.139833025429598,0.0900714518362607,-0.0985316739558232,0.0737157077285068,-0.151594871612178,0.0753928107470549,-0.0570479503243863,0.0454913387665432,0.130431608092741,0.00981677986421032,0.0998474046141632,0.0080053306889327,0.0906769718099933,0.00770074157663076,0.103955526467683,0.00481819845478957,missense,"A74I,N78E",-0.136348620231505,-0.136348620231505
PSD95-PDZ2 binding NMDAR2A,2,KVMEIKLIKGPKGLGFSIAGGVGNQHIPGDNSIYVTKIIEGGAAHKDGRLQIGDKILAVNSVGLEDVMHEDAVIALKDTYDVVYLKVAKP*,2,,FALSE,FALSE,60.6666666666667,86,32,64,99,63,153,-0.0357292853337388,0.0967459732453258,0.216772013210385,0.128333471178467,0.270631558788543,0.14015196825966,0.105839298559799,0.0676559208106242,0.111297281709851,0.0105442279738607,0.134088550239483,0.0139366751931075,0.133803850820354,0.0143153449026433,0.12120766967029,0.0071657520298536,missense,"A74I,N78D",0.0843953236629911,0.0843953236629911
PSD95-PDZ2 binding NMDAR2A,2,KVMEIKLIKGPKGLGFSIAGGVGNQHIPGDNSIYVTKIIEGGAAHKDGRLQIGDKILAVNSVGLEDVMHEDAVIALKATYDVVYLKVAKP*,2,,FALSE,FALSE,37,,37,,13,42,17,,,0.0590728778875104,0.128665664879387,,,0.0590728778875104,0.128665664879387,,,0.116962841669094,0.0139727505495083,,,0.116254421383278,0.0136275766885602,missense,"A74I,N78A",0.0210177160740131,0.0210177160740131
PSD95-PDZ2 binding NMDAR2A,2,KVMEIKLIKGPKGLGFSIAGGVGNQHIPGDNSIYVTKIIEGGAAHKDGRLQIGDKILAVNSVGLEDVMHEDAVIALKGTYDVVYLKVAKP*,2,,FALSE,FALSE,138,105,144,165,151,79,168,0.0274729501547346,0.0935878349775802,-0.149165288677573,0.0861393772808232,0.0115649444647641,0.0914062510909241,-0.0422708291116337,0.0520839843632671,0.11818561780378,0.0102000262592979,0.0943487281134034,0.00935450830929293,0.107342374874943,0.00933637983734844,0.105520639839239,0.00551645609433989,missense,"A74I,N78G",-0.116322743201503,-0.116322743201503
PSD95-PDZ2 binding NMDAR2A,2,KVMEIKLIKGPKGLGFSIAGGVGNQHIPGDNSIYVTKIIEGGAAHKDGRLQIGDKILAVNSVGLEDVMHEDAVIALKVTYDVVYLKVAKP*,2,,FALSE,FALSE,249.666666666667,225,261,263,108,75,144,-0.269662907659875,0.0717080155809108,-0.339855346495569,0.0762596144228667,-0.178842552969483,0.0770842207414487,-0.263650998747392,0.0432449697893722,0.0858011358568042,0.00781537089839352,0.0736402927071131,0.00828159222066952,0.0878938503078787,0.00787350488307726,0.0820732403961493,0.00458027510876018,missense,"A74I,N78V",-0.416335985982563,-0.416335985982563
PSD95-PDZ2 binding NMDAR2A,2,KVMEIKLIKGPKGLGFSIAGGVGNQHIPGDNSIYVTKIIEGGAAHKDGRLQIGDKILAVNSVGLEDVMHEDAVQALKKTYDVVYLKVAKP*,2,,FALSE,FALSE,78,59,117,58,59,37,147,-0.0757079989907294,0.103141924750906,-0.306934147370693,0.103822668449883,0.288367757245825,0.1469221507229,-0.0953780383426944,0.0654983833041966,0.106940049498935,0.0112413150827327,0.0772154477696062,0.0112748669118091,0.135615454334243,0.0150068621051384,0.0998958092584459,0.00693723723645593,missense,"A74Q,N78K",-0.188293354131459,-0.188293354131459
PSD95-PDZ2 binding NMDAR2A,2,KVMEIKLIKGPKGLGFSIAGGVGNQHIPGDNSIYVTKIIEGGAAHKDGRLQIGDKILAVNSVGLEDVMHEDAVQALKTTYDVVYLKVAKP*,2,,FALSE,FALSE,408.333333333333,343,534,348,475,555,422,0.0167563586953922,0.0875526908772853,0.0338192816270436,0.0595323041616799,0.0646157433149889,0.0622028234837372,0.0423630853916206,0.0386026593815174,0.117017629311241,0.00954226311821872,0.11422036797686,0.00646505061368453,0.112761067828971,0.00635349530331379,0.11448460984186,0.00408858650516538,missense,"A74Q,N78T",-0.00162730692483442,-0.00162730692483442
PSD95-PDZ2 binding NMDAR2A,2,KVMEIKLIKGPKGLGFSIAGGVGNQHIPGDNSIYVTKIIEGGAAHKDGRLQIGDKILAVNSVGLEDVMHEDAVQALKSTYDVVYLKVAKP*,2,,FALSE,FALSE,43,30,56,,64,205,58,0.139471017621767,0.10860696901333,0.394407340968523,0.0984032293996049,,,0.279474788964925,0.0729228039892166,0.13039215329451,0.0118369437239798,0.153379276525095,0.0106863301795054,,,0.139598208930082,0.00772359202930675,missense,"A74Q,N78S",0.319705227996478,0.319705227996478
PSD95-PDZ2 binding NMDAR2A,2,KVMEIKLIKGPKGLGFSIAGGVGNQHIPGDNSIYVTKIIEGGAAHKDGRLQIGDKILAVNSVGLEDVMHEDAVQALKMTYDVVYLKVAKP*,2,,FALSE,FALSE,72,,76,68,6,105,65,,,0.115341193074364,0.0946646508244093,-0.00759908054187265,0.143047146220367,0.0778982586392903,0.0789436221476119,,,0.123073431721879,0.010280330444534,0.105384930886824,0.0146110629833573,0.118248304678613,0.00836128477552868,missense,"A74Q,N78M",0.0465297731621533,0.0465297731621533
PSD95-PDZ2 binding NMDAR2A,2,KVMEIKLIKGPKGLGFSIAGGVGNQHIPGDNSIYVTKIIEGGAAHKDGRLQIGDKILAVNSVGLEDVMHEDAVQALKRTYDVVYLKVAKP*,2,,FALSE,FALSE,187.666666666667,145,213,205,231,344,220,0.0565439599464995,0.0908974568513047,0.160052914212073,0.0688307450282003,0.0275298897340006,0.0816946149577233,0.0928570696279664,0.0455515830999481,0.121354032409496,0.00990680516339348,0.127929006258272,0.00747483667315142,0.108973059771623,0.00834441787961004,0.119832661656125,0.00482457921125864,missense,"A74Q,N78R",0.0668018752219069,0.0668018752219069
PSD95-PDZ2 binding NMDAR2A,2,KVMEIKLIKGPKGLGFSIAGGVGNQHIPGDNSIYVTKIIEGGAAHKDGRLQIGDKILAVNSVGLEDVMHEDAVQALKETYDVVYLKVAKP*,2,,FALSE,FALSE,72,,72,,38,38,4,,,-0.160252689112976,0.111764871142312,,,-0.160252689112976,0.111764871142312,,,0.0931446657812215,0.0121373690963583,,,0.0930246344244734,0.0118375353207607,missense,"A74Q,N78E",-0.276211140010403,-0.276211140010403
PSD95-PDZ2 binding NMDAR2A,2,KVMEIKLIKGPKGLGFSIAGGVGNQHIPGDNSIYVTKIIEGGAAHKDGRLQIGDKILAVNSVGLEDVMHEDAVQALKATYDVVYLKVAKP*,2,,FALSE,FALSE,211,182,270,181,400,375,340,0.13251500942161,0.0666069317979964,0.108835056471909,0.057471837355142,0.192686842772401,0.0842798893477181,0.134461380597841,0.0386639292804094,0.129634026275988,0.00725940987472981,0.12236688251256,0.00624128937380531,0.125842453581591,0.00860848191681414,0.124239166987972,0.00409507588402674,missense,"A74Q,N78A",0.123183818863383,0.123183818863383
PSD95-PDZ2 binding NMDAR2A,2,KVMEIKLIKGPKGLGFSIAGGVGNQHIPGDNSIYVTKIIEGGAAHKDGRLQIGDKILAVNSVGLEDVMHEDAVQALKGTYDVVYLKVAKP*,2,,FALSE,FALSE,961.666666666667,884,1092,909,2350,2583,1671,0.220106285196263,0.0611830989561202,0.276356926830229,0.0412213913881035,0.180367609976748,0.037766992233938,0.223474633969537,0.0253449613424164,0.139180494716046,0.00666827281694411,0.140559314101034,0.00447653396661454,0.124584147554243,0.00385758064248239,0.133666973060075,0.00268440228157329,missense,"A74Q,N78G",0.243814112165954,0.243814112165954
PSD95-PDZ2 binding NMDAR2A,2,KVMEIKLIKGPKGLGFSIAGGVGNQHIPGDNSIYVTKIIEGGAAHKDGRLQIGDKILAVNSVGLEDVMHEDAVQALKVTYDVVYLKVAKP*,2,,FALSE,FALSE,48,,32,64,3,22,95,,,-0.0845353691910596,0.149137024353875,0.125985047794838,0.14316446414275,0.0250245818269405,0.103279478417646,,,0.101367366254872,0.0161958859882788,0.119029426175795,0.0146230460225043,0.112648208598265,0.0109388080635989,missense,"A74Q,N78V",-0.0251243558609213,-0.0251243558609213
PSD95-PDZ2 binding NMDAR2A,2,KVMEIKLIKGPKGLGFSIAGGVGNQHIPGDNSIYVTKIIEGGAAHKDGRLQIGDKILAVNSVGLEDVMHEDAVHALKTTYDVVYLKVAKP*,2,,FALSE,FALSE,318.333333333333,195,398,362,831,774,562,0.335979865777132,0.0879322900660986,0.213255458654445,0.0605503741822036,0.139602184003252,0.0601101368428979,0.206608491881944,0.0383809164151124,0.151809417748264,0.00958363518003457,0.13370666172517,0.00657561032246188,0.120420302121601,0.0061397449621037,0.131880601809016,0.00406510068023559,missense,"A74H,N78T",0.220957205021876,0.220957205021876
PSD95-PDZ2 binding NMDAR2A,2,KVMEIKLIKGPKGLGFSIAGGVGNQHIPGDNSIYVTKIIEGGAAHKDGRLQIGDKILAVNSVGLEDVMHEDAVHALKSTYDVVYLKVAKP*,2,,FALSE,FALSE,78.6666666666667,62,111,63,274,428,248,0.346306916870226,0.0944601627458629,0.409280856040752,0.0782384534525771,0.422009615374807,0.139271415116721,0.389704162459047,0.0553006154125025,0.152934950701942,0.0102951002199823,0.154994500882684,0.00849648890010372,0.149265846235997,0.0142254038043996,0.151273112580805,0.00585714439174503,missense,"A74H,N78S",0.469087495821583,0.469087495821583
PSD95-PDZ2 binding NMDAR2A,2,KVMEIKLIKGPKGLGFSIAGGVGNQHIPGDNSIYVTKIIEGGAAHKDGRLQIGDKILAVNSVGLEDVMHEDAVHALKPTYDVVYLKVAKP*,2,,FALSE,FALSE,117.666666666667,45,165,143,121,234,114,0.205199509069294,0.0999323903658501,0.122829866775788,0.0740107021358776,-0.0626960445351418,0.10023162566706,0.0960955152530812,0.0511486570929302,0.13755582300553,0.0108915117667832,0.123886681858773,0.00803736630054327,0.0997572393713481,0.0102378176303471,0.120175660436331,0.00541739124967161,missense,"A74H,N78P",0.0711905997185923,0.0711905997185923
PSD95-PDZ2 binding NMDAR2A,2,KVMEIKLIKGPKGLGFSIAGGVGNQHIPGDNSIYVTKIIEGGAAHKDGRLQIGDKILAVNSVGLEDVMHEDAVHALKRTYDVVYLKVAKP*,2,,FALSE,FALSE,358,320,463,291,858,686,670,0.198205063860804,0.0633227214326072,0.134811665998967,0.0491727702704099,0.240191090208074,0.0661439564967686,0.179561947843811,0.0334912481413158,0.136793506783417,0.00690146771295148,0.125187873531289,0.00534003266108944,0.13069461295421,0.00675604889631229,0.129015977020533,0.00354721325902461,missense,"A74H,N78R",0.184303870641241,0.184303870641241
PSD95-PDZ2 binding NMDAR2A,2,KVMEIKLIKGPKGLGFSIAGGVGNQHIPGDNSIYVTKIIEGGAAHKDGRLQIGDKILAVNSVGLEDVMHEDAVHALKLTYDVVYLKVAKP*,2,,FALSE,FALSE,95.6666666666667,86,114,87,151,107,141,0.0841620767224561,0.0944901321201999,0.0046242723733637,0.0860631676145821,0.15265182725504,0.122231472376576,0.0645591416372387,0.056438282334238,0.124364097942208,0.0102983665462659,0.111049867268884,0.00934623214131256,0.121753213434411,0.0124849169566192,0.116835496995432,0.00597763996635324,missense,"A74H,N78L",0.0284526718833626,0.0284526718833626
PSD95-PDZ2 binding NMDAR2A,2,KVMEIKLIKGPKGLGFSIAGGVGNQHIPGDNSIYVTKIIEGGAAHKDGRLQIGDKILAVNSVGLEDVMHEDAVHALKGTYDVVYLKVAKP*,2,,FALSE,FALSE,94.3333333333333,83,133,67,286,310,261,0.26853581232308,0.0709693638697804,0.23893858825715,0.0683520347279079,0.393373056653464,0.135348722248887,0.269562215243415,0.0462659116472032,0.144458770984936,0.00773486613138175,0.136495781601134,0.00742285000197743,0.146340862591376,0.0138247337171544,0.138548322321269,0.00490023705725564,missense,"A74H,N78G",0.306271760168761,0.306271760168761
PSD95-PDZ2 binding NMDAR2A,2,KVMEIKLIKGPKGLGFSIAGGVGNQHIPGDNSIYVTKIIEGGAAHKDGRLQIGDKILAVNSVGLEDVMHEDAVHALKVTYDVVYLKVAKP*,2,,FALSE,FALSE,912.333333333333,660,1043,1034,971,923,891,-0.114125586537608,0.0768779126142564,-0.0765634067539764,0.0511926782340651,-0.0439984170082543,0.0372940707648155,-0.0631291709521696,0.0280632902644525,0.102752962556589,0.00837883179596235,0.102233100268898,0.00555938931801557,0.101667044779237,0.00380927569160356,0.103311436216077,0.00297231309200204,missense,"A74H,N78V",-0.144589858476151,-0.144589858476151
PSD95-PDZ2 binding NMDAR2A,2,KVMEIKLIKGPKGLGFSIAGGVGNQHIPGDNSIYVTKIIEGGAAHKDGRLQIGDKILAVNSVGLEDVMHEDAVHALKFTYDVVYLKVAKP*,2,,FALSE,FALSE,46.3333333333333,31,66,42,5,5,3,-0.593871033537877,0.185942730180368,-0.716172435189621,0.216380811042712,-0.794914656192736,0.314789816423074,-0.670743230973526,0.128700505255802,0.0504660797757912,0.0202656758863976,0.0327732532155108,0.0234983831874208,0.0249672660290324,0.0321531324168575,0.0389562159811335,0.0136312667942453,missense,"A74H,N78F",-0.968025240273454,-0.968025240273454
PSD95-PDZ2 binding NMDAR2A,2,KVMEIKLIKGPKGLGFSIAGGVGNQHIPGDNSIYVTKIIEGGAAHKDGRLQIGDKILAVNSVGLEDVMHEDAVPALKSTYDVVYLKVAKP*,2,,FALSE,FALSE,31,,31,31,0,6,1,,,-0.44754291857846,0.215043729977532,-1.0361929515137,0.501542208132999,-0.538954869174427,0.197642523113677,,,0.0619457074935137,0.0233531797238103,0.000322717272912082,0.0512283186730222,0.0529145319682345,0.0209332353209924,missense,"A74P,N78S",-0.789426344766217,-0.789426344766217
PSD95-PDZ2 binding NMDAR2A,2,KVMEIKLIKGPKGLGFSIAGGVGNQHIPGDNSIYVTKIIEGGAAHKDGRLQIGDKILAVNSVGLEDVMHEDAVPALKMTYDVVYLKVAKP*,2,,FALSE,FALSE,99.3333333333333,68,172,58,3,7,3,-0.962026963661828,0.222923499570343,-0.894125091226061,0.180095925968983,-0.892883315218088,0.302368835934794,-0.915982474879858,0.127111069106713,0.0103412050452224,0.024296165735395,0.0134480659190359,0.019557940736608,0.0149605914099572,0.0308844337183897,0.0129817914405158,0.013462922247675,missense,"A74P,N78M",-1.3003721751528,-1.3003721751528
PSD95-PDZ2 binding NMDAR2A,2,KVMEIKLIKGPKGLGFSIAGGVGNQHIPGDNSIYVTKIIEGGAAHKDGRLQIGDKILAVNSVGLEDVMHEDAVPALKQTYDVVYLKVAKP*,2,,FALSE,FALSE,115.666666666667,116,108,123,5,1,1,-0.968631798250613,0.180743654838791,-1.31813705500985,0.44820351133588,-1.45450539603809,0.472635897850705,-1.06634408958955,0.157985050926292,0.00962135201881073,0.0196990348798943,-0.0325985107299241,0.0486737146633537,-0.0424043809961608,0.0482757821750174,-0.00294370381412688,0.0167329287045019,missense,"A74P,N78Q",-1.50414144542245,-1.50414144542245
PSD95-PDZ2 binding NMDAR2A,2,KVMEIKLIKGPKGLGFSIAGGVGNQHIPGDNSIYVTKIIEGGAAHKDGRLQIGDKILAVNSVGLEDVMHEDAVPALKLTYDVVYLKVAKP*,2,,FALSE,FALSE,51.3333333333333,58,53,43,1,2,2,-1.22885386417332,0.364113334700211,-0.915764740615959,0.326571183988859,-0.92512403902238,0.36618888081925,-1.01550474832232,0.202540749549531,-0.0187399398766183,0.0396842770878545,0.0110980572886269,0.0354647659483315,0.0116674726125515,0.03740311458722,0.00244092636335302,0.0214520291767976,missense,"A74P,N78L",-1.43524423724193,-1.43524423724193
PSD95-PDZ2 binding NMDAR2A,2,KVMEIKLIKGPKGLGFSIAGGVGNQHIPGDNSIYVTKIIEGGAAHKDGRLQIGDKILAVNSVGLEDVMHEDAVPALKETYDVVYLKVAKP*,2,,FALSE,FALSE,91,94,98,81,2,2,3,-1.16913100128948,0.264644303524357,-1.09180090236631,0.321941936987833,-0.994261355758639,0.292768023670973,-1.09085019843667,0.167616290843281,-0.012230816443625,0.0288432662852893,-0.00801900380250652,0.0349620419804567,0.00460567714144423,0.0299037914868978,-0.00553925934143343,0.0177530179466298,missense,"A74P,N78E",-1.53735199537942,-1.53735199537942
PSD95-PDZ2 binding NMDAR2A,2,KVMEIKLIKGPKGLGFSIAGGVGNQHIPGDNSIYVTKIIEGGAAHKDGRLQIGDKILAVNSVGLEDVMHEDAVPALKDTYDVVYLKVAKP*,2,,FALSE,FALSE,275.333333333333,204,352,270,9,5,7,-0.962026963661828,0.146097420565614,-1.19558043991438,0.206288341826057,-1.10251986405954,0.18677943647465,-1.0581287966101,0.100496688278182,0.0103412050452224,0.0159229832225731,-0.0192891868125721,0.0224023677514061,-0.00645201904518269,0.0190779486514394,-0.00207358407237979,0.010644069866977,missense,"A74P,N78D",-1.49300812353903,-1.49300812353903
PSD95-PDZ2 binding NMDAR2A,2,KVMEIKLIKGPKGLGFSIAGGVGNQHIPGDNSIYVTKIIEGGAAHKDGRLQIGDKILAVNSVGLEDVMHEDAVPALKGTYDVVYLKVAKP*,2,,FALSE,FALSE,217,187,276,188,5,3,2,-1.07735396047744,0.170390463282262,-1.26395471697647,0.260351712360197,-1.27011860279653,0.340091245678956,-1.15376027436731,0.131485070779517,-0.00222814647580646,0.0185706529083546,-0.0267144522731533,0.0282735066527385,-0.0235708207292435,0.0347374606344729,-0.0122023569520634,0.0139261930300387,missense,"A74P,N78G",-1.62260739975736,-1.62260739975736
PSD95-PDZ2 binding NMDAR2A,2,KVMEIKLIKGPKGLGFSIAGGVGNQHIPGDNSIYVTKIIEGGAAHKDGRLQIGDKILAVNSVGLEDVMHEDAVPALKVTYDVVYLKVAKP*,2,,FALSE,FALSE,146,141,187,110,10,2,2,-0.827208640233137,0.141926461141438,-1.27684844999902,0.319317676216666,-1.21021577445325,0.342873682799757,-0.94003825695545,0.121305039831364,0.0250348929538763,0.0154683953408976,-0.0281146775418359,0.0346770542087249,-0.0174522505869458,0.0350216631865225,0.0104339321079913,0.0128479787871954,missense,"A74P,N78V",-1.33297244463496,-1.33297244463496
PSD95-PDZ2 binding NMDAR2A,2,KVMEIKLIKGPKGLGFSIAGGVGNQHIPGDNSIYVTKIIEGGAAHKDGRLQIGDKILAVNSVGLEDVMHEDAVPALKWTYDVVYLKVAKP*,2,,FALSE,FALSE,83.6666666666667,61,101,89,0,0,2,,,,,-1.14591657038601,0.346505204362599,-1.14591657038601,0.346505204362599,,,,,-0.0108846276372443,0.0353925925736658,-0.0113715939227211,0.0366999715880924,missense,"A74P,N78W",-1.61197765333194,-1.61197765333194
PSD95-PDZ2 binding NMDAR2A,2,KVMEIKLIKGPKGLGFSIAGGVGNQHIPGDNSIYVTKIIEGGAAHKDGRLQIGDKILAVNSVGLEDVMHEDAVPALKTTYDVVYLKVAKP*,2,,FALSE,FALSE,313,258,326,355,4,10,5,-1.2590204508457,0.196179833715431,-0.975095196156934,0.15205248212879,-1.28771898129344,0.214647863656674,-1.13083016254675,0.104862974652165,-0.0220277600968997,0.0213814055632493,0.0046549269007347,0.0165124969836419,-0.0253685513764048,0.0219244741191784,-0.00977372257159442,0.0111065234862969,missense,"A74P,N78T",-1.59153263269066,-1.59153263269066
PSD95-PDZ2 binding NMDAR2A,2,KVMEIKLIKGPKGLGFSIAGGVGNQHIPGDNSIYVTKIIEGGAAHKDGRLQIGDKILAVNSVGLEDVMHEDAVPALKRTYDVVYLKVAKP*,2,,FALSE,FALSE,295.333333333333,238,414,234,2,3,7,-1.43295559019308,0.263661664929772,-1.38833736736914,0.261582430802421,-1.05908568363166,0.188551253233729,-1.23745705038831,0.132305363345416,-0.0409847430122853,0.0287361696795118,-0.0402220787891528,0.0284071594171026,-0.00201558278881259,0.0192589248326908,-0.0210670702761702,0.0140130740161925,missense,"A74P,N78R",-1.73603283088651,-1.73603283088651
PSD95-PDZ2 binding NMDAR2A,2,KVMEIKLIKGPKGLGFSIAGGVGNQHIPGDNSIYVTKIIEGGAAHKDGRLQIGDKILAVNSVGLEDVMHEDAVPALKYTYDVVYLKVAKP*,2,,FALSE,FALSE,332.333333333333,274,402,321,12,8,8,-0.964107523053597,0.133410974537175,-1.09901510603562,0.166725419665834,-1.11450525106845,0.174299653846951,-1.04249031457557,0.0894158369678181,0.0101144473642144,0.0145403026353126,-0.00880244722060235,0.018105939151961,-0.00767622553300276,0.0178032438089463,-0.000417239985416887,0.009470445565979,missense,"A74P,N78Y",-1.47181493484886,-1.47181493484886
PSD95-PDZ2 binding NMDAR2A,2,KVMEIKLIKGPKGLGFSIAGGVGNQHIPGDNSIYVTKIIEGGAAHKDGRLQIGDKILAVNSVGLEDVMHEDAVRALKITYDVVYLKVAKP*,2,,FALSE,FALSE,200.333333333333,220,180,201,256,173,53,-0.0732001798988775,0.0681027409669608,0.010950908452216,0.0658048310200271,-0.398616267756938,0.0992795802854942,-0.0979856014799091,0.0427178951206416,0.107213373703908,0.00742243632796479,0.111736923196588,0.00714623042330146,0.0654458136032589,0.0101405742011658,0.0996196301654767,0.00452445018860407,missense,"A74R,N78I",-0.191827109995136,-0.191827109995136
PSD95-PDZ2 binding NMDAR2A,2,KVMEIKLIKGPKGLGFSIAGGVGNQHIPGDNSIYVTKIIEGGAAHKDGRLQIGDKILAVNSVGLEDVMHEDAVRALKETYDVVYLKVAKP*,2,,FALSE,FALSE,107.333333333333,104,83,135,204,49,168,0.115627753731791,0.0924807416653349,-0.128160067048973,0.103444584169117,0.0724728117529387,0.0996341386752911,0.0284252836476457,0.0566948465891082,0.127793504465382,0.0100793654826158,0.0966298395686521,0.0112338079599373,0.113563601293249,0.0101767893589056,0.113008392683895,0.00600481387527498,missense,"A74R,N78E",-0.0205157426204496,-0.0205157426204496
PSD95-PDZ2 binding NMDAR2A,2,KVMEIKLIKGPKGLGFSIAGGVGNQHIPGDNSIYVTKIIEGGAAHKDGRLQIGDKILAVNSVGLEDVMHEDAVRALKCTYDVVYLKVAKP*,2,,FALSE,FALSE,151.666666666667,123,171,161,388,284,438,0.250551516136808,0.0902474049754684,0.168060684235709,0.0725057413832771,0.309864656991606,0.0880115134499418,0.232378800955315,0.0475598315595565,0.142498684042024,0.00983595678651817,0.128798628881394,0.00787393154735874,0.137811181857871,0.00898963593650923,0.134610054639455,0.00503728211003627,missense,"A74R,N78C",0.255880992483476,0.255880992483476
PSD95-PDZ2 binding NMDAR2A,2,KVMEIKLIKGPKGLGFSIAGGVGNQHIPGDNSIYVTKIIEGGAAHKDGRLQIGDKILAVNSVGLEDVMHEDAVRALKQTYDVVYLKVAKP*,2,,FALSE,FALSE,52,39,72,45,2,29,13,-0.919291112939991,0.266920635266359,-0.23766079658587,0.118680421906812,-0.370790671724381,0.205905679759853,-0.35464951266675,0.0959502279585252,0.0149989343289546,0.0290913609607228,0.0847383502560798,0.0128883795997075,0.0682879642292828,0.0210315335544518,0.0724351661815284,0.0101625331903065,missense,"A74R,N78Q",-0.539656693948965,-0.539656693948965
PSD95-PDZ2 binding NMDAR2A,2,KVMEIKLIKGPKGLGFSIAGGVGNQHIPGDNSIYVTKIIEGGAAHKDGRLQIGDKILAVNSVGLEDVMHEDAVRALK*TYDVVYLKVAKP*,2,,FALSE,TRUE,53.6666666666667,40,40,81,2,2,2,-0.926481246015801,0.266823770972137,-0.835171380411901,0.329808394808421,-1.11732872709436,0.348369087673912,-0.949769965089208,0.178232925288539,0.014215290320108,0.0290808038370871,0.0198502828270688,0.0358163184724668,-0.00796461986407818,0.0355829725789633,0.0094032018115459,0.0188774748886802,stop,"A74R,N78*",-1.34616080436841,-1.34616080436841
PSD95-PDZ2 binding NMDAR2A,2,KVMEIKLIKGPKGLGFSIAGGVGNQHIPGDNSIYVTKIIEGGAAHKDGRLQIGDKILAVNSVGLEDVMHEDAVLALKTTYDVVYLKVAKP*,2,,FALSE,FALSE,225.333333333333,168,274,234,400,668,253,0.181016159591482,0.0667627342064901,0.283617371878618,0.0565724661390371,0.0204642302172518,0.0772478484461295,0.18833144842128,0.0376784418740355,0.134920108654722,0.00727639059298532,0.141347779210469,0.00614362004091978,0.108251362073025,0.00789021807702824,0.129944795456686,0.00399069834695374,missense,"A74L,N78T",0.196188251749746,0.196188251749746
PSD95-PDZ2 binding NMDAR2A,2,KVMEIKLIKGPKGLGFSIAGGVGNQHIPGDNSIYVTKIIEGGAAHKDGRLQIGDKILAVNSVGLEDVMHEDAVLALKRTYDVVYLKVAKP*,2,,FALSE,FALSE,1168.33333333333,1112,1263,1130,1551,1602,893,-0.0344767036396565,0.0377561692263777,0.0516256885903061,0.032655067130543,-0.0879563162831103,0.0368998289986623,-0.0170071107198442,0.0205251800022833,0.111433799091353,0.00411499975025393,0.116154096628664,0.00354625383252207,0.0971771150470381,0.00376900721069965,0.108196437303505,0.00217391690929992,missense,"A74L,N78R",-0.0820854847700055,-0.0820854847700055
PSD95-PDZ2 binding NMDAR2A,2,KVMEIKLIKGPKGLGFSIAGGVGNQHIPGDNSIYVTKIIEGGAAHKDGRLQIGDKILAVNSVGLEDVMHEDAVLALKITYDVVYLKVAKP*,2,,FALSE,FALSE,393,307,492,380,50,105,65,-0.540081774677144,0.0807116949326635,-0.263905364991699,0.0760834971933571,-0.455148930003509,0.111107668332569,-0.40604135588689,0.0495522114542154,0.0563285067993364,0.00879667114794173,0.0818882596125665,0.00826246635583437,0.059671477585195,0.0113487139228926,0.0669920179624178,0.0052483042955794,missense,"A74L,N78I",-0.609302649873283,-0.609302649873283
PSD95-PDZ2 binding NMDAR2A,2,KVMEIKLIKGPKGLGFSIAGGVGNQHIPGDNSIYVTKIIEGGAAHKDGRLQIGDKILAVNSVGLEDVMHEDAVLALKPTYDVVYLKVAKP*,2,,FALSE,FALSE,33.5,33,34,,204,87,92,0.358058417167761,0.102123407231031,0.212732612791531,0.125266592789982,,,0.300034768882656,0.0791528238204224,0.154215732671625,0.0111303080757775,0.133649882048749,0.0136036203200134,,,0.141775811659658,0.00838344229394879,missense,"A74L,N78P",0.347568004760904,0.347568004760904
PSD95-PDZ2 binding NMDAR2A,2,KVMEIKLIKGPKGLGFSIAGGVGNQHIPGDNSIYVTKIIEGGAAHKDGRLQIGDKILAVNSVGLEDVMHEDAVLALKETYDVVYLKVAKP*,2,,FALSE,FALSE,591,526,585,662,899,782,1022,0.0702225058032744,0.0627763010255298,0.116904867162531,0.0469791848526115,0.0817463405126749,0.045443732622106,0.0926658352783975,0.028975447829508,0.122844840771091,0.00684191400597514,0.123243242587856,0.00510181509247339,0.1145108142672,0.00464169511300537,0.119812407140154,0.00306892392583635,missense,"A74L,N78E",0.0665427154360973,0.0665427154360973
PSD95-PDZ2 binding NMDAR2A,2,KVMEIKLIKGPKGLGFSIAGGVGNQHIPGDNSIYVTKIIEGGAAHKDGRLQIGDKILAVNSVGLEDVMHEDAVLALKATYDVVYLKVAKP*,2,,FALSE,FALSE,228,134,305,245,447,972,766,0.0792354233696817,0.0783802048842351,0.319575601397123,0.050383848171989,0.347873697083918,0.0711123852504959,0.275138638666662,0.0364069878051695,0.123827147882611,0.00854256483462698,0.14525274773284,0.00547155251473999,0.141693485653504,0.00726353210983409,0.139138947162165,0.00385603275574341,missense,"A74L,N78A",0.313828899893973,0.313828899893973
PSD95-PDZ2 binding NMDAR2A,2,KVMEIKLIKGPKGLGFSIAGGVGNQHIPGDNSIYVTKIIEGGAAHKDGRLQIGDKILAVNSVGLEDVMHEDAVLALKVTYDVVYLKVAKP*,2,,FALSE,FALSE,2015,1692,2340,2013,1086,1204,1033,-0.15718695265292,0.0435400101332358,-0.129752323164835,0.0309908481377434,-0.220797739653834,0.02912310786565,-0.174086050447356,0.0190771367967866,0.0980597557392428,0.00474537365668833,0.0964569247701414,0.00336552405610548,0.0836084808243155,0.00297468054791251,0.0915594790341715,0.0020205479444735,missense,"A74L,N78V",-0.294958038611655,-0.294958038611655
PSD95-PDZ2 binding NMDAR2A,2,KVMEIKLIKGPKGLGFSIAGGVGNQHIPGDNSIYVTKIIEGGAAHKDGRLQIGDKILAVNSVGLEDVMHEDAVLALKSTYDVVYLKVAKP*,2,,FALSE,FALSE,241.333333333333,211,247,266,765,707,955,0.255046614748083,0.0559809827246105,0.275289037428619,0.055797000742367,0.392567266918613,0.0679567840943709,0.297388951944315,0.0341626501807747,0.142988599466225,0.0061013003874822,0.140443344139373,0.0060594065519707,0.146258557946521,0.00694121398982441,0.141495580929378,0.00361832455969801,missense,"A74L,N78S",0.343982407546923,0.343982407546923
PSD95-PDZ2 binding NMDAR2A,2,KVMEIKLIKGPKGLGFSIAGGVGNQHIPGDNSIYVTKIIEGGAAHKDGRLQIGDKILAVNSVGLEDVMHEDAVLALKCTYDVVYLKVAKP*,2,,FALSE,FALSE,201.666666666667,151,235,219,145,459,388,-0.112956825493557,0.0745186109421184,0.186430146979456,0.0602029234074767,0.175753298935498,0.0767873604669386,0.097353999280917,0.0399811861942913,0.102880344425643,0.00812169432702552,0.130793503900207,0.00653787808824039,0.124112834486979,0.00784318310258231,0.120308952310404,0.00423459266676198,missense,"A74L,N78C",0.0728960906611659,0.0728960906611659
PSD95-PDZ2 binding NMDAR2A,2,KVMEIKLIKGPKGLGFSIAGGVGNQHIPGDNSIYVTKIIEGGAAHKDGRLQIGDKILAVNSVGLEDVMHEDAVLALKKTYDVVYLKVAKP*,2,,FALSE,FALSE,418.333333333333,290,579,386,90,99,77,-0.408002485936647,0.0939432874651436,-0.483042204198463,0.0715061058504066,-0.4831903881095,0.0762230010716225,-0.465418125968465,0.0455958908210726,0.0707236705915665,0.0102387666010095,0.0580905790634151,0.0077653737751332,0.0568072784637345,0.00778553853652078,0.0607031491444299,0.00482927204728514,missense,"A74L,N78K",-0.689769736728208,-0.689769736728208
PSD95-PDZ2 binding NMDAR2A,2,KVMEIKLIKGPKGLGFSIAGGVGNQHIPGDNSIYVTKIIEGGAAHKDGRLQIGDKILAVNSVGLEDVMHEDAVLALKMTYDVVYLKVAKP*,2,,FALSE,FALSE,185,215,158,182,4,8,58,-1.20724202450047,0.196339117407368,-0.831568958801466,0.170670765440346,-0.341000203249699,0.100543417039529,-0.587949205332405,0.0792569300095604,-0.0163844913054692,0.0213987657024258,0.0202414962761576,0.0185343932573394,0.0713308100510146,0.0102696644969305,0.0477253148299728,0.00839446866277501,missense,"A74L,N78M",-0.855823211716156,-0.855823211716156
PSD95-PDZ2 binding NMDAR2A,2,KVMEIKLIKGPKGLGFSIAGGVGNQHIPGDNSIYVTKIIEGGAAHKDGRLQIGDKILAVNSVGLEDVMHEDAVLALKDTYDVVYLKVAKP*,2,,FALSE,FALSE,363.666666666667,293,462,336,815,1302,868,0.128165662494796,0.0654946023994843,0.294888270078604,0.0525029665640057,0.280654943236735,0.0614447383758256,0.245354187186217,0.0340845697602347,0.129159996153644,0.00713817842326466,0.142571768914054,0.00570168316151573,0.134827655246716,0.00627606328491213,0.135984337911461,0.00361005470060404,missense,"A74L,N78D",0.27346516773221,0.27346516773221
PSD95-PDZ2 binding NMDAR2A,2,KVMEIKLIKGPKGLGFSIAGGVGNQHIPGDNSIYVTKIIEGGAAHKDGRLQIGDKILAVNSVGLEDVMHEDAVLALKYTYDVVYLKVAKP*,2,,FALSE,FALSE,143.666666666667,147,160,124,3,22,6,-1.18096584232049,0.221489212696532,-0.545460268045301,0.116529166206084,-0.913125580177983,0.212293765032529,-0.727124531140295,0.0927615432177953,-0.0135206816202254,0.0241398445235651,0.0513121425882862,0.0126547589262927,0.0128930142784345,0.0216840227423056,0.0329846112601411,0.00982480481591331,missense,"A74L,N78Y",-1.04443288203773,-1.04443288203773
PSD95-PDZ2 binding NMDAR2A,2,KVMEIKLIKGPKGLGFSIAGGVGNQHIPGDNSIYVTKIIEGGAAHKDGRLQIGDKILAVNSVGLEDVMHEDAVLALKFTYDVVYLKVAKP*,2,,FALSE,FALSE,342,231,354,441,42,86,198,-0.521713622633233,0.0864114966990633,-0.348893739297635,0.071068643634943,-0.286205153261269,0.0780214243450021,-0.374783998828666,0.0448927661203935,0.0583304297333112,0.00941788572891796,0.0726587471789403,0.00771786653676281,0.0769276635899436,0.00796923234945156,0.0703026294669864,0.00475480085258756,missense,"A74L,N78F",-0.566942843811012,-0.566942843811012
PSD95-PDZ2 binding NMDAR2A,2,KVMEIKLIKGPKGLGFSIAGGVGNQHIPGDNSIYVTKIIEGGAAHKDGRLQIGDKILAVNSVGLEDVMHEDAVEALKKTYDVVYLKVAKP*,2,,FALSE,FALSE,75.3333333333333,68,100,58,186,86,34,0.210058924209604,0.0949846564564857,-0.0204213612556731,0.0909820238847153,-0.156009567789863,0.162548173423906,0.055330535411354,0.060915327860782,0.138085444852727,0.0103522641625233,0.10832997776782,0.0098804069090401,0.090226047722314,0.0166029289117564,0.115858052552973,0.00645182460067931,missense,"A74E,N78K",0.0159461132122199,0.0159461132122199
PSD95-PDZ2 binding NMDAR2A,2,KVMEIKLIKGPKGLGFSIAGGVGNQHIPGDNSIYVTKIIEGGAAHKDGRLQIGDKILAVNSVGLEDVMHEDAVEALKQTYDVVYLKVAKP*,2,,FALSE,FALSE,55,,55,,5,20,2,,,-0.266938495986516,0.13638380266324,,,-0.266938495986516,0.13638380266324,,,0.0815588696170748,0.0148109198782225,,,0.0817250463322426,0.0144450404201697,missense,"A74E,N78Q",-0.420791184968841,-0.420791184968841
PSD95-PDZ2 binding NMDAR2A,2,KVMEIKLIKGPKGLGFSIAGGVGNQHIPGDNSIYVTKIIEGGAAHKDGRLQIGDKILAVNSVGLEDVMHEDAVEALKATYDVVYLKVAKP*,2,,FALSE,FALSE,523.666666666667,483,542,546,1215,690,884,0.186272556059934,0.0862455679643889,0.091914189116326,0.0588704287055837,0.152344152130842,0.0488682702801274,0.137047946764536,0.0344679943551936,0.135492997022321,0.00939980135447703,0.120529321117587,0.00639317269154,0.121721787007971,0.00499148283497186,0.124513122194512,0.0036506649759015,missense,"A74E,N78A",0.126689119742927,0.126689119742927
PSD95-PDZ2 binding NMDAR2A,2,KVMEIKLIKGPKGLGFSIAGGVGNQHIPGDNSIYVTKIIEGGAAHKDGRLQIGDKILAVNSVGLEDVMHEDAVEALKGTYDVVYLKVAKP*,2,,FALSE,FALSE,593.333333333333,526,685,569,1115,850,987,0.183190394002007,0.0645194659558423,0.0939997557983357,0.0470003386181062,0.172140179252789,0.0477066213321648,0.143244328870028,0.0297180484564807,0.135157075864045,0.00703189946795034,0.120755808137488,0.00510411233539921,0.123743784697135,0.00487283016421473,0.125169409731777,0.00314757619878368,missense,"A74E,N78G",0.135086424217117,0.135086424217117
PSD95-PDZ2 binding NMDAR2A,2,KVMEIKLIKGPKGLGFSIAGGVGNQHIPGDNSIYVTKIIEGGAAHKDGRLQIGDKILAVNSVGLEDVMHEDAVEALKVTYDVVYLKVAKP*,2,,FALSE,FALSE,241,168,250,305,140,183,176,-0.127486425335964,0.0923859710470028,-0.0665734440683264,0.0706821001730057,-0.160788603288717,0.0710664643010246,-0.116622369159701,0.0440513019119399,0.101296780707504,0.0100690365462126,0.103317983767043,0.00767588894021244,0.0897379094370113,0.00725884167103325,0.0976457237544593,0.00466567747968052,missense,"A74E,N78V",-0.217083559639072,-0.217083559639072
PSD95-PDZ2 binding NMDAR2A,2,KVMEIKLIKGPKGLGFSIAGGVGNQHIPGDNSIYVTKIIEGGAAHKDGRLQIGDKILAVNSVGLEDVMHEDAVEALKCTYDVVYLKVAKP*,2,,FALSE,FALSE,201.666666666667,228,121,256,242,227,310,-0.0587841361738292,0.0896407120386939,0.202956805966521,0.0791641492637671,0.0641883907528868,0.0725090515885633,0.0786102802455133,0.0459209835540864,0.108784561076561,0.00976983404857992,0.132588255310068,0.00859701701431824,0.112717417358717,0.0074061898305327,0.118323718185797,0.00486370412482652,missense,"A74E,N78C",0.0474947011020162,0.0474947011020162
PSD95-PDZ2 binding NMDAR2A,2,KVMEIKLIKGPKGLGFSIAGGVGNQHIPGDNSIYVTKIIEGGAAHKDGRLQIGDKILAVNSVGLEDVMHEDAVEALKLTYDVVYLKVAKP*,2,,FALSE,FALSE,66.3333333333333,54,58,87,1,17,3,-1.20855986949535,0.364254754097179,-0.328692143787285,0.141408774992586,-1.01595068655381,0.291065992195655,-0.541290907410997,0.120082192403618,-0.0165281216561096,0.0396996902188772,0.074852586965435,0.0153566185690267,0.00239029440443479,0.0297299432854999,0.0526671113354953,0.0127184613505456,missense,"A74E,N78L",-0.792592131511105,-0.792592131511105
PSD95-PDZ2 binding NMDAR2A,2,KVMEIKLIKGPKGLGFSIAGGVGNQHIPGDNSIYVTKIIEGGAAHKDGRLQIGDKILAVNSVGLEDVMHEDAVEALKFTYDVVYLKVAKP*,2,,FALSE,FALSE,62.3333333333333,58,33,96,105,38,197,0.0928480093830009,0.0986962219599212,0.0631759386400269,0.134829844521411,0.224284040410602,0.115115886121801,0.128391466909514,0.0654939214039265,0.125310767359716,0.0107567832499369,0.117408423203516,0.0146421641382936,0.12906984159308,0.0117581196616081,0.12359627430671,0.00693676465592589,missense,"A74E,N78F",0.114957903723683,0.114957903723683
PSD95-PDZ2 binding NMDAR2A,2,KVMEIKLIKGPKGLGFSIAGGVGNQHIPGDNSIYVTKIIEGGAAHKDGRLQIGDKILAVNSVGLEDVMHEDAVDALKRTYDVVYLKVAKP*,2,,FALSE,FALSE,237.333333333333,240,201,271,393,312,299,0.0629010958318757,0.0884447824678025,0.100854844388322,0.0707579617925878,0.028529812528718,0.0714349846247431,0.0645152138704649,0.043704628017406,0.122046889050323,0.00963949111426281,0.121500252608765,0.00768412731124713,0.109075193475916,0.00729648292290558,0.116830844402132,0.00462895964133482,missense,"A74D,N78R",0.0283931412046229,0.0283931412046229
PSD95-PDZ2 binding NMDAR2A,2,KVMEIKLIKGPKGLGFSIAGGVGNQHIPGDNSIYVTKIIEGGAAHKDGRLQIGDKILAVNSVGLEDVMHEDAVDALKMTYDVVYLKVAKP*,2,,FALSE,FALSE,102.666666666667,75,82,151,101,49,142,0.00881814121712766,0.0973268987799255,-0.124688645856404,0.103690379255054,-0.0125562978101778,0.0961458342553136,-0.0391990670219943,0.0570957932277061,0.116152452477631,0.0106075423534383,0.0970068267191985,0.0112605006555008,0.104878592832251,0.00982048839847326,0.105845984393941,0.00604727999139566,missense,"A74D,N78M",-0.112159907356355,-0.112159907356355
PSD95-PDZ2 binding NMDAR2A,2,KVMEIKLIKGPKGLGFSIAGGVGNQHIPGDNSIYVTKIIEGGAAHKDGRLQIGDKILAVNSVGLEDVMHEDAVDALKITYDVVYLKVAKP*,2,,FALSE,FALSE,45.6666666666667,30,68,39,13,92,33,-0.313198329200853,0.139275202203127,0.109342454966081,0.0987947158785555,-0.0446085627558058,0.190829269451259,-0.0339925427023837,0.0742334492974033,0.0810562623053009,0.0151794377985263,0.122421984645634,0.0107288445746162,0.10160472352235,0.0194916050315685,0.10639743150699,0.00786240854625055,missense,"A74D,N78I",-0.105104052952978,-0.105104052952978
PSD95-PDZ2 binding NMDAR2A,2,KVMEIKLIKGPKGLGFSIAGGVGNQHIPGDNSIYVTKIIEGGAAHKDGRLQIGDKILAVNSVGLEDVMHEDAVDALKHTYDVVYLKVAKP*,2,,FALSE,FALSE,220.333333333333,227,184,250,326,259,256,0.0270832740289877,0.0889098817689586,0.120686723202414,0.0719738533284026,0.0132944162895182,0.0742463264990628,0.0581601991763057,0.044678957386355,0.118143147468654,0.00969018173111606,0.123653942140911,0.00781616991283105,0.107519025877267,0.00758363785244297,0.11615775535244,0.00473215537896782,missense,"A74D,N78H",0.0197808586797114,0.0197808586797114
PSD95-PDZ2 binding NMDAR2A,2,KVMEIKLIKGPKGLGFSIAGGVGNQHIPGDNSIYVTKIIEGGAAHKDGRLQIGDKILAVNSVGLEDVMHEDAVDALKPTYDVVYLKVAKP*,2,,FALSE,FALSE,302,236,326,344,13,2,12,-0.898976371278278,0.130579066182115,-1.43602009501118,0.318078123649781,-1.01244172858202,0.145689048562485,-0.991101812964969,0.0929898529504117,0.0172130137384202,0.0142316563289582,-0.0454002967658509,0.0345424420818119,0.0027487049514919,0.0148809110896391,0.00502555430834579,0.00984898615747705,missense,"A74D,N78P",-1.40217350745624,-1.40217350745624
PSD95-PDZ2 binding NMDAR2A,2,KVMEIKLIKGPKGLGFSIAGGVGNQHIPGDNSIYVTKIIEGGAAHKDGRLQIGDKILAVNSVGLEDVMHEDAVDALKLTYDVVYLKVAKP*,2,,FALSE,FALSE,159.333333333333,112,196,170,67,145,111,-0.222853163260453,0.0788180722469985,-0.0790374821282963,0.0690266227045156,-0.127088272252548,0.0941478890088242,-0.138109477639156,0.0454701759001617,0.0909028739425235,0.00859028747506787,0.101964422233632,0.00749610847019172,0.0931801148380958,0.00961641509393642,0.0953699245434291,0.00481595699756138,missense,"A74D,N78L",-0.246202776159306,-0.246202776159306
PSD95-PDZ2 binding NMDAR2A,2,KVMEIKLIKGPKGLGFSIAGGVGNQHIPGDNSIYVTKIIEGGAAHKDGRLQIGDKILAVNSVGLEDVMHEDAVDALKETYDVVYLKVAKP*,2,,FALSE,FALSE,105.666666666667,70,118,129,20,14,43,-0.431486526954825,0.12050877627395,-0.587701442720406,0.139349610021761,-0.327356491296497,0.118448519998238,-0.434736457823613,0.0722379209386244,0.0681641730338205,0.013134107469893,0.0467248628566909,0.0151329987050591,0.0727244004856529,0.0120985201851815,0.0639527867689575,0.00765105289228531,missense,"A74D,N78E",-0.648190101256727,-0.648190101256727
PSD95-PDZ2 binding NMDAR2A,2,KVMEIKLIKGPKGLGFSIAGGVGNQHIPGDNSIYVTKIIEGGAAHKDGRLQIGDKILAVNSVGLEDVMHEDAVDALKDTYDVVYLKVAKP*,2,,FALSE,FALSE,205.333333333333,196,283,137,321,465,151,0.0643942929398013,0.0892585468795493,0.164990547173044,0.0647122174646817,0.0356282507918721,0.0997200457727757,0.109845721434794,0.0463801311921917,0.122209630818148,0.00972818232472503,0.128465220124911,0.0070275754840046,0.109800239247795,0.010185564046449,0.121632008479147,0.00491233457845621,missense,"A74D,N78D",0.0898248068938383,0.0898248068938383
PSD95-PDZ2 binding NMDAR2A,2,KVMEIKLIKGPKGLGFSIAGGVGNQHIPGDNSIYVTKIIEGGAAHKDGRLQIGDKILAVNSVGLEDVMHEDAVDALKGTYDVVYLKVAKP*,2,,FALSE,FALSE,218.666666666667,157,216,283,275,297,433,0.0807331352308459,0.067632711331851,0.103412821214605,0.0600837196011338,0.133401375709451,0.0680416447829097,0.10554778489529,0.0374865684039609,0.123990381707995,0.00737120835990765,0.121778042119576,0.00652493287047664,0.119786941702171,0.00694988179549417,0.121176794107469,0.00397037613876872,missense,"A74D,N78G",0.0840002658764322,0.0840002658764322
PSD95-PDZ2 binding NMDAR2A,2,KVMEIKLIKGPKGLGFSIAGGVGNQHIPGDNSIYVTKIIEGGAAHKDGRLQIGDKILAVNSVGLEDVMHEDAVDALKVTYDVVYLKVAKP*,2,,FALSE,FALSE,449,380,523,444,143,133,67,-0.349281480434454,0.0768468397015354,-0.389426670708418,0.0691361977109986,-0.56750551601647,0.0764708720842937,-0.432469456285564,0.0426574695309163,0.0771236027861538,0.00837544519634945,0.0682569781430898,0.00750800802578399,0.0481951972244432,0.00781085647591055,0.0641928954051023,0.00451805023443833,missense,"A74D,N78V",-0.645117872682963,-0.645117872682963
PSD95-PDZ2 binding NMDAR2A,2,KVMEIKLIKGPKGLGFSIAGGVGNQHIPGDNSIYVTKIIEGGAAHKDGRLQIGDKILAVNSVGLEDVMHEDAVDALKWTYDVVYLKVAKP*,2,,FALSE,FALSE,780.666666666667,623,944,775,297,397,274,-0.286095643129162,0.0878423128223648,-0.225294415133806,0.0583283193830415,-0.309485945882547,0.0479077413847849,-0.27715734982481,0.0341150843237261,0.0840101516617005,0.00957382866779884,0.0860813065404292,0.00633430105440553,0.0745497264113301,0.0048933728862032,0.080642720177234,0.00361328663940051,missense,"A74D,N78W",-0.434639722001659,-0.434639722001659
PSD95-PDZ2 binding NMDAR2A,2,KVMEIKLIKGPKGLGFSIAGGVGNQHIPGDNSIYVTKIIEGGAAHKDGRLQIGDKILAVNSVGLEDVMHEDAVDALKCTYDVVYLKVAKP*,2,,FALSE,FALSE,596.666666666667,603,568,619,904,992,1182,0.0392850660712988,0.0862564965542191,0.182463462430481,0.0578823572060468,0.202431218373113,0.045552399227154,0.171946423587762,0.0330625423708785,0.119473006197322,0.00940099244841859,0.130362732460418,0.00628587074271745,0.126837759600602,0.00465279449284268,0.128209381563072,0.0035018070446399,missense,"A74D,N78C",0.173983352180648,0.173983352180648
PSD95-PDZ2 binding NMDAR2A,2,KVMEIKLIKGPKGLGFSIAGGVGNQHIPGDNSIYVTKIIEGGAAHKDGRLQIGDKILAVNSVGLEDVMHEDAVAKLKKTYDVVYLKVAKP*,2,,FALSE,FALSE,95.3333333333333,89,139,58,209,262,154,0.166738005165665,0.0931066479383724,0.204306011609123,0.0760347536271565,0.302487581428466,0.146696902683632,0.204989010544932,0.0546524804727929,0.133363949671959,0.0101475822591057,0.132734775470686,0.00825717293359889,0.137057675629093,0.0149838549122263,0.131709075037391,0.00578849741740492,missense,"A75K,N78K",0.21876249242255,0.21876249242255
PSD95-PDZ2 binding NMDAR2A,2,KVMEIKLIKGPKGLGFSIAGGVGNQHIPGDNSIYVTKIIEGGAAHKDGRLQIGDKILAVNSVGLEDVMHEDAVAKLKTTYDVVYLKVAKP*,2,,FALSE,FALSE,299.333333333333,145,365,388,1051,1334,1218,0.455078724065216,0.0662290754379302,0.396366311168595,0.048984669975775,0.353221603692189,0.0564661811962743,0.396213748768028,0.0323022800603811,0.164789859942293,0.00721822776173573,0.153592015502236,0.00531960546710816,0.142239729338521,0.00576754553787082,0.151962573026368,0.00342128414096209,missense,"A75K,N78T",0.477909252986797,0.477909252986797
PSD95-PDZ2 binding NMDAR2A,2,KVMEIKLIKGPKGLGFSIAGGVGNQHIPGDNSIYVTKIIEGGAAHKDGRLQIGDKILAVNSVGLEDVMHEDAVAKLKRTYDVVYLKVAKP*,2,,FALSE,FALSE,184.666666666667,156,180,218,345,630,481,0.149695609828815,0.0896979563764714,0.381549826784409,0.0691260260350944,0.246294407720097,0.0762034409119153,0.27852105087506,0.0444654683019194,0.131506519376677,0.0097760730405244,0.151982984526373,0.00750690340871142,0.131318015510163,0.00778354063070443,0.139497194110218,0.00470954376091848,missense,"A75K,N78R",0.318412727147938,0.318412727147938
PSD95-PDZ2 binding NMDAR2A,2,KVMEIKLIKGPKGLGFSIAGGVGNQHIPGDNSIYVTKIIEGGAAHKDGRLQIGDKILAVNSVGLEDVMHEDAVAKLKMTYDVVYLKVAKP*,2,,FALSE,FALSE,35,,35,,40,50,1,,,0.12492030483,0.127853973012555,,,0.12492030483,0.127853973012555,,,0.124113697896797,0.0138846029618132,,,0.12322862744862,0.0135416066422925,missense,"A75K,N78M",0.110253803110665,0.110253803110665
PSD95-PDZ2 binding NMDAR2A,2,KVMEIKLIKGPKGLGFSIAGGVGNQHIPGDNSIYVTKIIEGGAAHKDGRLQIGDKILAVNSVGLEDVMHEDAVAKLKQTYDVVYLKVAKP*,2,,FALSE,FALSE,50.3333333333333,44,64,43,2,1,4,-0.953548868801221,0.266480059305262,-1.16828467743315,0.450657513549635,-0.714738978127028,0.283940905985444,-0.892906661445477,0.178430466789053,0.0112652224693644,0.0290433431133874,-0.0163249392756214,0.0489402128065288,0.0331565372791334,0.029002175649934,0.0154258577539547,0.0188983974242297,missense,"A75K,N78Q",-1.26909995402455,-1.26909995402455
PSD95-PDZ2 binding NMDAR2A,2,KVMEIKLIKGPKGLGFSIAGGVGNQHIPGDNSIYVTKIIEGGAAHKDGRLQIGDKILAVNSVGLEDVMHEDAVAKLKHTYDVVYLKVAKP*,2,,FALSE,FALSE,461.333333333333,357,593,434,1622,1423,1434,0.354169528605368,0.0864385378703846,0.273456758038343,0.0571407825157718,0.368858289008513,0.0533566802028221,0.329452066400318,0.0355476631147293,0.153791887355988,0.00942083291385525,0.140244363448749,0.00620533769475352,0.143836885241623,0.00544993616178336,0.144891533933102,0.00376501769643971,missense,"A75K,N78H",0.387434171801294,0.387434171801294
PSD95-PDZ2 binding NMDAR2A,2,KVMEIKLIKGPKGLGFSIAGGVGNQHIPGDNSIYVTKIIEGGAAHKDGRLQIGDKILAVNSVGLEDVMHEDAVAKLKETYDVVYLKVAKP*,2,,FALSE,FALSE,109,83,132,112,606,464,245,0.488885416782111,0.0913543532538356,0.382786929104876,0.0747612416755305,0.243680217222628,0.106311760740766,0.383833203212655,0.0508186187738574,0.168474410968983,0.00995660175613131,0.152117330563012,0.00811887290741421,0.13105099793576,0.0108588522951868,0.150651292086265,0.00538243536219732,missense,"A75K,N78E",0.461131202696307,0.461131202696307
PSD95-PDZ2 binding NMDAR2A,2,KVMEIKLIKGPKGLGFSIAGGVGNQHIPGDNSIYVTKIIEGGAAHKDGRLQIGDKILAVNSVGLEDVMHEDAVAKLKATYDVVYLKVAKP*,2,,FALSE,FALSE,62.3333333333333,51,88,48,371,442,93,0.4878451574363,0.0953150503280351,0.484996332616311,0.0832028953743778,0.206844589801437,0.16316603476765,0.450300421026715,0.0585120390694672,0.168361034346409,0.0103882733956306,0.163217001173801,0.00903561414890936,0.127288548376275,0.0166660382519073,0.15769114307437,0.0061972811501084,missense,"A75K,N78A",0.551207227065791,0.551207227065791
PSD95-PDZ2 binding NMDAR2A,2,KVMEIKLIKGPKGLGFSIAGGVGNQHIPGDNSIYVTKIIEGGAAHKDGRLQIGDKILAVNSVGLEDVMHEDAVAKLKGTYDVVYLKVAKP*,2,,FALSE,FALSE,662.666666666667,576,788,624,2855,2831,2548,0.367953521380378,0.0614142115916093,0.38546769998257,0.042217931695328,0.430664377583502,0.0442731846568811,0.399247354438,0.0273550761173894,0.15529418825115,0.006693461506814,0.152408455182696,0.00458475560552988,0.150149857410483,0.00452213348247417,0.15228387625788,0.00289730285045801,missense,"A75K,N78G",0.482020379452482,0.482020379452482
PSD95-PDZ2 binding NMDAR2A,2,KVMEIKLIKGPKGLGFSIAGGVGNQHIPGDNSIYVTKIIEGGAAHKDGRLQIGDKILAVNSVGLEDVMHEDAVAKLKVTYDVVYLKVAKP*,2,,FALSE,FALSE,638,498,693,723,843,913,1089,0.11532551720105,0.0637688339195318,0.0885657111275762,0.0478669524535897,0.129958469409225,0.0426288638375426,0.11238325903968,0.0284826442018147,0.12776056406719,0.00695008897961847,0.120165685273469,0.00519822430347799,0.11943527777788,0.00435417993924732,0.121900770843552,0.00301672881041775,missense,"A75K,N78V",0.0932636645240105,0.0932636645240105
PSD95-PDZ2 binding NMDAR2A,2,KVMEIKLIKGPKGLGFSIAGGVGNQHIPGDNSIYVTKIIEGGAAHKDGRLQIGDKILAVNSVGLEDVMHEDAVAKLK*TYDVVYLKVAKP*,2,,FALSE,TRUE,157.666666666667,104,219,150,1,2,1,-1.3946921954752,0.363267751885712,-1.32208730718149,0.318893429536604,-1.51473951946687,0.470825586722283,-1.38682723817983,0.213577501967109,-0.0368144613620495,0.039592118027712,-0.0330274976570403,0.0346309821425096,-0.0485567901453048,0.0480908741176689,-0.0368875589125264,0.0226209827597461,stop,"A75K,N78*",-1.93845852460552,-1.93845852460552
PSD95-PDZ2 binding NMDAR2A,2,KVMEIKLIKGPKGLGFSIAGGVGNQHIPGDNSIYVTKIIEGGAAHKDGRLQIGDKILAVNSVGLEDVMHEDAVAKLKYTYDVVYLKVAKP*,2,,FALSE,FALSE,50,50,,,134,13,11,0.204259127127981,0.098528260095281,,,,,0.204259127127981,0.098528260095281,0.137453331901879,0.0107384772870914,,,,,0.131631769703077,0.0104355845181969,missense,"A75K,N78Y",0.217773358250633,0.217773358250633
PSD95-PDZ2 binding NMDAR2A,2,KVMEIKLIKGPKGLGFSIAGGVGNQHIPGDNSIYVTKIIEGGAAHKDGRLQIGDKILAVNSVGLEDVMHEDAVAKLKSTYDVVYLKVAKP*,2,,FALSE,FALSE,117.666666666667,105,146,102,1117,309,216,0.593996419035126,0.089716751397367,0.343018452981657,0.0812768066966202,0.156691519123116,0.125976349412872,0.400426728728432,0.0543423082009196,0.179930333454835,0.00977812148738424,0.147798579347412,0.00882644601803491,0.122165833985588,0.0128674246520748,0.152408789253141,0.00575564563503096,missense,"A75K,N78S",0.48361866129456,0.48361866129456
PSD95-PDZ2 binding NMDAR2A,2,KVMEIKLIKGPKGLGFSIAGGVGNQHIPGDNSIYVTKIIEGGAAHKDGRLQIGDKILAVNSVGLEDVMHEDAVAKLKWTYDVVYLKVAKP*,2,,FALSE,FALSE,148.333333333333,143,161,141,345,279,135,0.174406413388629,0.0899595691566359,0.180231270756872,0.0734524239565836,-0.00710272477462373,0.0993493412397123,0.132211006791598,0.0493726427612825,0.134199720317364,0.00980458590470258,0.130120322354636,0.00797673876837436,0.105435629454178,0.0101476996959609,0.124000819471941,0.00522928534335077,missense,"A75K,N78W",0.120134124104402,0.120134124104402
PSD95-PDZ2 binding NMDAR2A,2,KVMEIKLIKGPKGLGFSIAGGVGNQHIPGDNSIYVTKIIEGGAAHKDGRLQIGDKILAVNSVGLEDVMHEDAVAKLKFTYDVVYLKVAKP*,2,,FALSE,FALSE,233,199,257,243,396,516,413,0.119711685957294,0.0888127928581456,0.222394356035554,0.0653457454066268,0.16707953217679,0.0730026555484353,0.179745836327289,0.0426942563175913,0.128238607356706,0.00967960012678664,0.13469912178453,0.00709637494116545,0.123226882157534,0.00745660732390522,0.129035453501793,0.00452194649345203,missense,"A75K,N78F",0.184553075347919,0.184553075347919
PSD95-PDZ2 binding NMDAR2A,2,KVMEIKLIKGPKGLGFSIAGGVGNQHIPGDNSIYVTKIIEGGAAHKDGRLQIGDKILAVNSVGLEDVMHEDAVANLKKTYDVVYLKVAKP*,2,,FALSE,FALSE,271.333333333333,230,308,276,594,377,478,0.193746542319584,0.0879129850632934,0.0806647844416114,0.0647011586877722,0.172792934742295,0.0684448952944527,0.139622313718185,0.0414610764151599,0.136307577850356,0.00958153115085604,0.11930766555394,0.00702637453011155,0.123810458180821,0.00699107044397758,0.124785785325879,0.00439133469653691,missense,"A75N,N78K",0.130177888313045,0.130177888313045
PSD95-PDZ2 binding NMDAR2A,2,KVMEIKLIKGPKGLGFSIAGGVGNQHIPGDNSIYVTKIIEGGAAHKDGRLQIGDKILAVNSVGLEDVMHEDAVANLKTTYDVVYLKVAKP*,2,,FALSE,FALSE,121.333333333333,90,158,116,314,452,110,0.279167523167135,0.0919801713317852,0.323792141945688,0.0718918006082463,-0.0100240320613354,0.109609677193165,0.240079173702393,0.0503208761003066,0.145617508440681,0.010024808920344,0.145710652872663,0.00780725920466561,0.105137242482556,0.0111957067258625,0.135425636793712,0.00532971712954884,missense,"A75N,N78T",0.266316497173326,0.266316497173326
PSD95-PDZ2 binding NMDAR2A,2,KVMEIKLIKGPKGLGFSIAGGVGNQHIPGDNSIYVTKIIEGGAAHKDGRLQIGDKILAVNSVGLEDVMHEDAVANLKRTYDVVYLKVAKP*,2,,FALSE,FALSE,304,177,371,364,625,770,786,0.248163610661624,0.0670261741933252,0.24189954831232,0.046730106144326,0.239189107654915,0.0590211508641166,0.24253643925229,0.0321478851049001,0.142238429078786,0.00730510260223428,0.136817334023661,0.00507476580421665,0.130592268862914,0.00602851420256478,0.135685897172864,0.00340493145589948,missense,"A75N,N78R",0.269646570536318,0.269646570536318
PSD95-PDZ2 binding NMDAR2A,2,KVMEIKLIKGPKGLGFSIAGGVGNQHIPGDNSIYVTKIIEGGAAHKDGRLQIGDKILAVNSVGLEDVMHEDAVANLKSTYDVVYLKVAKP*,2,,FALSE,FALSE,150.666666666667,124,211,117,440,635,351,0.283761276196817,0.0673690465883686,0.335731768319116,0.0578066576385938,0.302655565145348,0.103696586799906,0.312017908948142,0.0404032240241161,0.146118176092013,0.00734247185470036,0.147007264685353,0.00627764997011492,0.137074833753057,0.0105917342703121,0.143045001543107,0.00427929264866314,missense,"A75N,N78S",0.363807493219429,0.363807493219429
PSD95-PDZ2 binding NMDAR2A,2,KVMEIKLIKGPKGLGFSIAGGVGNQHIPGDNSIYVTKIIEGGAAHKDGRLQIGDKILAVNSVGLEDVMHEDAVANLKMTYDVVYLKVAKP*,2,,FALSE,FALSE,81.3333333333333,78,104,62,257,228,50,0.262918443987938,0.0931977450328188,0.247574813873403,0.0820445194113432,-0.0591949842386851,0.152021789429938,0.210086349623648,0.0570767360439823,0.143846540725091,0.0101575108225319,0.137433652837709,0.00890981758625062,0.100114843237288,0.0155277473119366,0.132248957835711,0.00604526155677359,missense,"A75N,N78M",0.225670379561115,0.225670379561115
PSD95-PDZ2 binding NMDAR2A,2,KVMEIKLIKGPKGLGFSIAGGVGNQHIPGDNSIYVTKIIEGGAAHKDGRLQIGDKILAVNSVGLEDVMHEDAVANLKITYDVVYLKVAKP*,2,,FALSE,FALSE,67,53,67,81,13,33,32,-0.474818380176183,0.135021851211071,-0.180043611367561,0.116741545640095,-0.275788483512947,0.145262819923377,-0.297949574240391,0.0754598637469254,0.0634414861501269,0.0147158701583584,0.0909954240230007,0.0126778227705286,0.0779916388022495,0.0148373754186672,0.0784405193568777,0.00799230378270302,missense,"A75N,N78I",-0.462817235289382,-0.462817235289382
PSD95-PDZ2 binding NMDAR2A,2,KVMEIKLIKGPKGLGFSIAGGVGNQHIPGDNSIYVTKIIEGGAAHKDGRLQIGDKILAVNSVGLEDVMHEDAVANLKQTYDVVYLKVAKP*,2,,FALSE,FALSE,46.3333333333333,36,73,30,204,194,185,0.416910178278795,0.100087675946922,0.302688605505668,0.0910834363245681,0.558249611367496,0.20017056046483,0.375166722021958,0.0638460376257485,0.160629915763715,0.0109084361566359,0.143418864689193,0.00989142003150761,0.163181616070614,0.0204457393498784,0.149733384910664,0.00676222965016499,missense,"A75N,N78Q",0.449386432919502,0.449386432919502
PSD95-PDZ2 binding NMDAR2A,2,KVMEIKLIKGPKGLGFSIAGGVGNQHIPGDNSIYVTKIIEGGAAHKDGRLQIGDKILAVNSVGLEDVMHEDAVANLKPTYDVVYLKVAKP*,2,,FALSE,FALSE,189.333333333333,149,247,172,172,142,56,-0.0349410237466474,0.0918236179505208,-0.135761101866386,0.0729429332313492,-0.334498502790424,0.103021901595547,-0.152647455132958,0.0499521003563041,0.11138319339794,0.010007746354464,0.0958043873120505,0.00792140942454622,0.0719949040746944,0.0105228208506788,0.093830139991124,0.0052906583819258,missense,"A75N,N78P",-0.265904566877823,-0.265904566877823
PSD95-PDZ2 binding NMDAR2A,2,KVMEIKLIKGPKGLGFSIAGGVGNQHIPGDNSIYVTKIIEGGAAHKDGRLQIGDKILAVNSVGLEDVMHEDAVANLKLTYDVVYLKVAKP*,2,,FALSE,FALSE,74.5,,86,63,54,105,89,,,0.076298878226328,0.0858014631449054,-0.00871292210024132,0.148656881094494,0.055055447044676,0.0743117933469836,,,0.118833539698173,0.00931781172879683,0.105271161338862,0.0151840502237986,0.115828916669545,0.0078707063275176,missense,"A75N,N78L",0.0155733149029847,0.0155733149029847
PSD95-PDZ2 binding NMDAR2A,2,KVMEIKLIKGPKGLGFSIAGGVGNQHIPGDNSIYVTKIIEGGAAHKDGRLQIGDKILAVNSVGLEDVMHEDAVANLKETYDVVYLKVAKP*,2,,FALSE,FALSE,258.666666666667,245,243,288,708,399,788,0.225663577993607,0.0875991184389343,0.1647927858965,0.0667730278653958,0.311601729970237,0.065821560128384,0.236226105466069,0.0413302396105928,0.13978617741484,0.00954732320266334,0.128443743773873,0.00725137403730165,0.137988609254139,0.00672311881858242,0.135017540485144,0.00437747716438491,missense,"A75N,N78E",0.261094839343096,0.261094839343096
PSD95-PDZ2 binding NMDAR2A,2,KVMEIKLIKGPKGLGFSIAGGVGNQHIPGDNSIYVTKIIEGGAAHKDGRLQIGDKILAVNSVGLEDVMHEDAVANLKDTYDVVYLKVAKP*,2,,FALSE,FALSE,234.333333333333,215,196,292,464,151,480,0.142754234382915,0.0883835619072638,-0.051927540246489,0.0748585494086739,0.156955922737688,0.0667168108479846,0.0833513184679496,0.0433911546121333,0.13074998716455,0.00963281875855276,0.104908490145465,0.00812944026960074,0.122192840591226,0.00681456115067781,0.11882586350965,0.00459575822062804,missense,"A75N,N78D",0.0539197311921202,0.0539197311921202
PSD95-PDZ2 binding NMDAR2A,2,KVMEIKLIKGPKGLGFSIAGGVGNQHIPGDNSIYVTKIIEGGAAHKDGRLQIGDKILAVNSVGLEDVMHEDAVANLKATYDVVYLKVAKP*,2,,FALSE,FALSE,98,86,119,89,265,489,440,0.243895110211724,0.0926016427984263,0.42750835450525,0.0765148198605611,0.491165266792519,0.116654394541536,0.381140479260745,0.0526381180686379,0.141773210317317,0.0100925423525862,0.156973958956637,0.00830930685551887,0.156329514440623,0.0119152653580804,0.150366093216852,0.00557514696243384,missense,"A75N,N78A",0.457482037343981,0.457482037343981
PSD95-PDZ2 binding NMDAR2A,2,KVMEIKLIKGPKGLGFSIAGGVGNQHIPGDNSIYVTKIIEGGAAHKDGRLQIGDKILAVNSVGLEDVMHEDAVANLKGTYDVVYLKVAKP*,2,,FALSE,FALSE,470.666666666667,266,579,567,1286,1494,935,0.331322818853993,0.0634513243348997,0.293601711878131,0.0451292785678655,0.142141785924749,0.0481516078334399,0.245804534926438,0.0292267496414986,0.151301851771145,0.00691548398954042,0.142432052099786,0.0049009201677788,0.120679701100246,0.00491828179305644,0.136032036327135,0.00309554046505127,missense,"A75N,N78G",0.274075476623675,0.274075476623675
PSD95-PDZ2 binding NMDAR2A,2,KVMEIKLIKGPKGLGFSIAGGVGNQHIPGDNSIYVTKIIEGGAAHKDGRLQIGDKILAVNSVGLEDVMHEDAVANLKVTYDVVYLKVAKP*,2,,FALSE,FALSE,472.333333333333,370,496,551,345,327,176,-0.132589314042038,0.0691081421835387,-0.122406098372114,0.0569007604980971,-0.340415843315769,0.0578108601041964,-0.204812334416649,0.0349757672378667,0.100740622967423,0.00753201380470288,0.0972547053326988,0.00617927193911855,0.0713904975038943,0.00590489317978585,0.0883051159409676,0.00370444555446911,missense,"A75N,N78V",-0.336598137214011,-0.336598137214011
PSD95-PDZ2 binding NMDAR2A,2,KVMEIKLIKGPKGLGFSIAGGVGNQHIPGDNSIYVTKIIEGGAAHKDGRLQIGDKILAVNSVGLEDVMHEDAVANLKYTYDVVYLKVAKP*,2,,FALSE,FALSE,166,141,209,148,275,501,318,0.114003901799276,0.0905109209211142,0.273154231298871,0.067757253825628,0.23824104234796,0.0925583402032642,0.221682835395222,0.0467980720050601,0.12761652278441,0.00986467707442711,0.140211509845815,0.0073582583707372,0.130495431964882,0.00945405605129338,0.133477195371483,0.00495660062630963,missense,"A75N,N78Y",0.241385876151973,0.241385876151973
PSD95-PDZ2 binding NMDAR2A,2,KVMEIKLIKGPKGLGFSIAGGVGNQHIPGDNSIYVTKIIEGGAAHKDGRLQIGDKILAVNSVGLEDVMHEDAVANLKCTYDVVYLKVAKP*,2,,FALSE,FALSE,435,431,456,418,2115,1186,936,0.376043553945927,0.0861104477751677,0.296516943047417,0.0588899757947521,0.250774942282927,0.0550384259897519,0.290709199091084,0.0364341186863638,0.156175911229643,0.0093850747665765,0.142748638486377,0.00639529545367063,0.131775664435195,0.00562171235071182,0.140788097356714,0.00385890631307084,missense,"A75N,N78C",0.334930041574979,0.334930041574979
PSD95-PDZ2 binding NMDAR2A,2,KVMEIKLIKGPKGLGFSIAGGVGNQHIPGDNSIYVTKIIEGGAAHKDGRLQIGDKILAVNSVGLEDVMHEDAVANLKFTYDVVYLKVAKP*,2,,FALSE,FALSE,308,324,314,286,330,285,511,-0.0704969337621484,0.0882835490622508,-0.00497954259911782,0.0658166129248795,0.182253065831688,0.0671412855994292,0.0520404676318674,0.0414875696471152,0.10750799726889,0.00962191847813016,0.110006918390021,0.00714750990697454,0.124776731013451,0.00685791767677479,0.115509586231227,0.00439414071747915,missense,"A75N,N78F",0.0114874306431474,0.0114874306431474
PSD95-PDZ2 binding NMDAR2A,2,KVMEIKLIKGPKGLGFSIAGGVGNQHIPGDNSIYVTKIIEGGAAHKDGRLQIGDKILAVNSVGLEDVMHEDAVATLKKTYDVVYLKVAKP*,2,,FALSE,FALSE,1001.66666666667,745,1142,1118,1088,1118,1181,-0.00997109308956762,0.0646726408305884,0.0257532502042371,0.0467906831855555,0.0184223445483606,0.0352073796902986,0.0161328586866276,0.0257977165788597,0.114104636291197,0.00704859381444365,0.113344418320042,0.00508134431050985,0.108042800623872,0.00359613774707157,0.111706445004212,0.00273235568632632,missense,"A75T,N78K",-0.0371743723444473,-0.0371743723444473
PSD95-PDZ2 binding NMDAR2A,2,KVMEIKLIKGPKGLGFSIAGGVGNQHIPGDNSIYVTKIIEGGAAHKDGRLQIGDKILAVNSVGLEDVMHEDAVATLKTTYDVVYLKVAKP*,2,,FALSE,FALSE,252,213,295,248,211,306,374,-0.0480997781430536,0.057861112787187,0.0380549697510567,0.0524003206202453,0.109439865561834,0.0742430870234097,0.0229145672004334,0.034415129197835,0.109949036486252,0.00630621351549473,0.114680352492681,0.0056905360837897,0.117339474952965,0.00758330696724847,0.112424727173258,0.00364506578215597,missense,"A75T,N78T",-0.0279838365969574,-0.0279838365969574
PSD95-PDZ2 binding NMDAR2A,2,KVMEIKLIKGPKGLGFSIAGGVGNQHIPGDNSIYVTKIIEGGAAHKDGRLQIGDKILAVNSVGLEDVMHEDAVATLKRTYDVVYLKVAKP*,2,,FALSE,FALSE,1894.66666666667,1439,2143,2102,2853,2852,2529,0.105410270654476,0.0372888865323362,0.0720374311925269,0.0276136537749263,0.0592584729921335,0.0253748222985001,0.0731967089126765,0.0167044848007327,0.126679913198765,0.00406407116802013,0.118370757832949,0.00299876968979428,0.112213867719256,0.0025918246996954,0.117750341764307,0.00176924937883207,missense,"A75T,N78R",0.0401582576741194,0.0401582576741194
PSD95-PDZ2 binding NMDAR2A,2,KVMEIKLIKGPKGLGFSIAGGVGNQHIPGDNSIYVTKIIEGGAAHKDGRLQIGDKILAVNSVGLEDVMHEDAVATLKSTYDVVYLKVAKP*,2,,FALSE,FALSE,1142.66666666667,914,1328,1186,2624,2289,3157,0.2190708166828,0.0372697500125062,0.177437300795168,0.0296317769042138,0.27952572393952,0.0326770052703036,0.222362268765373,0.0189139736694867,0.139067640240563,0.00406198550159966,0.129816904614135,0.00321793251843361,0.134712314992055,0.00333768128010321,0.1335491573076,0.00200326658170972,missense,"A75T,N78S",0.242306640685527,0.242306640685527
PSD95-PDZ2 binding NMDAR2A,2,KVMEIKLIKGPKGLGFSIAGGVGNQHIPGDNSIYVTKIIEGGAAHKDGRLQIGDKILAVNSVGLEDVMHEDAVATLKMTYDVVYLKVAKP*,2,,FALSE,FALSE,158,169,233,72,159,163,86,-0.129828454930103,0.0718825117263526,-0.0964117017116091,0.0661633581446206,-0.0203138813368868,0.139495919343432,-0.101812619798823,0.0459626424330785,0.101041525701701,0.00783438902469251,0.100077627987027,0.00718516551979261,0.104086220915004,0.0142483350231144,0.0992142929243533,0.00486811640971042,missense,"A75T,N78M",-0.197013465114155,-0.197013465114155
PSD95-PDZ2 binding NMDAR2A,2,KVMEIKLIKGPKGLGFSIAGGVGNQHIPGDNSIYVTKIIEGGAAHKDGRLQIGDKILAVNSVGLEDVMHEDAVATLKITYDVVYLKVAKP*,2,,FALSE,FALSE,269.666666666667,159,300,350,178,78,152,-0.0436508187383588,0.0915053458018749,-0.402306967435504,0.0810448388500973,-0.245497518156173,0.0703644585416769,-0.245006857574487,0.0459485647171551,0.110433923253484,0.00997305825344561,0.06685821202052,0.00880125492406272,0.0810856061713903,0.00718713768646925,0.0840479277679844,0.00486662537359347,missense,"A75T,N78I",-0.391069543819499,-0.391069543819499
PSD95-PDZ2 binding NMDAR2A,2,KVMEIKLIKGPKGLGFSIAGGVGNQHIPGDNSIYVTKIIEGGAAHKDGRLQIGDKILAVNSVGLEDVMHEDAVATLKQTYDVVYLKVAKP*,2,,FALSE,FALSE,85,,117,53,16,213,235,,,0.182135188672887,0.0726941720307082,0.343342441118471,0.152833061120208,0.211877488899627,0.0656466094456448,,,0.130327082799484,0.00789439461677905,0.141230655963753,0.0156106118924358,0.132438665694961,0.00695293655384359,missense,"A75T,N78Q",0.228097722097455,0.228097722097455
PSD95-PDZ2 binding NMDAR2A,2,KVMEIKLIKGPKGLGFSIAGGVGNQHIPGDNSIYVTKIIEGGAAHKDGRLQIGDKILAVNSVGLEDVMHEDAVATLKHTYDVVYLKVAKP*,2,,FALSE,FALSE,225,133,307,235,322,323,346,0.176810974239076,0.0677211181166589,0.0353591334988751,0.0552827119461519,0.106947282861073,0.0752962717721779,0.0955974383730076,0.0372255472400005,0.134461790530042,0.00738084370970238,0.114387591813215,0.00600355615033747,0.117084878592294,0.00769088093222402,0.120122906806321,0.00394273017795594,missense,"A75T,N78H",0.0705156085475628,0.0705156085475628
PSD95-PDZ2 binding NMDAR2A,2,KVMEIKLIKGPKGLGFSIAGGVGNQHIPGDNSIYVTKIIEGGAAHKDGRLQIGDKILAVNSVGLEDVMHEDAVATLKPTYDVVYLKVAKP*,2,,FALSE,FALSE,188.666666666667,144,224,198,242,108,88,0.0717207875904285,0.0907843975584657,-0.186152216447533,0.0767940852393444,-0.240038801736863,0.0912885980363705,-0.125742340130409,0.0493325515750642,0.123008136712027,0.00989448296621804,0.0903320456845145,0.00833963433626917,0.0816431681467124,0.00932436256726869,0.0966797853751934,0.00522503910007182,missense,"A75T,N78P",-0.229442896383158,-0.229442896383158
PSD95-PDZ2 binding NMDAR2A,2,KVMEIKLIKGPKGLGFSIAGGVGNQHIPGDNSIYVTKIIEGGAAHKDGRLQIGDKILAVNSVGLEDVMHEDAVATLKLTYDVVYLKVAKP*,2,,FALSE,FALSE,881.666666666667,619,1118,908,560,890,750,-0.13172501177143,0.0483231366698781,-0.039322576782272,0.0352299783183296,-0.0885080997261476,0.0410682977908815,-0.0769463434887904,0.023396354664186,0.10083482223871,0.00526668090016697,0.106277355804663,0.00382588237015723,0.0971207550087402,0.00419478124168555,0.10184799545635,0.00247801632018789,missense,"A75T,N78L",-0.163314818103734,-0.163314818103734
PSD95-PDZ2 binding NMDAR2A,2,KVMEIKLIKGPKGLGFSIAGGVGNQHIPGDNSIYVTKIIEGGAAHKDGRLQIGDKILAVNSVGLEDVMHEDAVATLKDTYDVVYLKVAKP*,2,,FALSE,FALSE,482,359,565,522,1298,816,889,0.284320120940399,0.0628278133861069,0.124467675399308,0.0465704818744291,0.166931204529207,0.0498411030020072,0.176026861522862,0.0299211836513439,0.146179083912573,0.00684752827657655,0.12406454353901,0.00505743103112853,0.123211731735744,0.00509084951614814,0.128641559649865,0.00316909118841778,missense,"A75T,N78D",0.179513140232082,0.179513140232082
PSD95-PDZ2 binding NMDAR2A,2,KVMEIKLIKGPKGLGFSIAGGVGNQHIPGDNSIYVTKIIEGGAAHKDGRLQIGDKILAVNSVGLEDVMHEDAVATLKATYDVVYLKVAKP*,2,,FALSE,FALSE,292.666666666667,197,334,347,779,717,376,0.286129584200487,0.0547949431345148,0.22583696975428,0.046926820148045,0.025234470371512,0.0629395219384385,0.196442415426392,0.0310146343093252,0.146376295150257,0.00597203535034954,0.135072980519688,0.00509612842419874,0.108738601987845,0.00642874285494828,0.130803865551137,0.0032849036136733,missense,"A75T,N78A",0.207180191620863,0.207180191620863
PSD95-PDZ2 binding NMDAR2A,2,KVMEIKLIKGPKGLGFSIAGGVGNQHIPGDNSIYVTKIIEGGAAHKDGRLQIGDKILAVNSVGLEDVMHEDAVATLKGTYDVVYLKVAKP*,2,,FALSE,FALSE,2789.66666666667,2248,3314,2807,7493,6765,6325,0.227933240770941,0.0436705086915568,0.201671687565435,0.0291060951616865,0.244627864381804,0.0213328144360948,0.229390126504081,0.016008438053727,0.140033545247787,0.00475959653856173,0.132448694854201,0.00316084487299494,0.131147792123513,0.0021789675891743,0.13429351028149,0.00169552784300094,missense,"A75T,N78G",0.251830756569361,0.251830756569361
PSD95-PDZ2 binding NMDAR2A,2,KVMEIKLIKGPKGLGFSIAGGVGNQHIPGDNSIYVTKIIEGGAAHKDGRLQIGDKILAVNSVGLEDVMHEDAVATLKVTYDVVYLKVAKP*,2,,FALSE,FALSE,1206,1040,1402,1176,704,1100,537,-0.156580239461924,0.0467961384311276,-0.0852337131577783,0.0353403362347803,-0.232013651701137,0.0391024624930167,-0.152504241066605,0.0228733749003462,0.0981258806846646,0.00510025518749941,0.101291527949028,0.00383786694769915,0.0824628697326654,0.00399398769836129,0.0938453084564169,0.00242262511038087,missense,"A75T,N78V",-0.265710483927534,-0.265710483927534
PSD95-PDZ2 binding NMDAR2A,2,KVMEIKLIKGPKGLGFSIAGGVGNQHIPGDNSIYVTKIIEGGAAHKDGRLQIGDKILAVNSVGLEDVMHEDAVATLK*TYDVVYLKVAKP*,2,,FALSE,TRUE,134,80,109,213,2,2,3,-1.12333163971659,0.264927838550965,-0.868903115806749,0.328345920252563,-1.28331986984295,0.277393076940325,-1.11564400190425,0.165477748805804,-0.00723919877435784,0.0288741684289015,0.0161871056716399,0.0356574976077617,-0.0249192191375433,0.028333369979144,-0.00816528593891222,0.0175265150513566,stop,"A75T,N78*",-1.57095242757452,-1.57095242757452
PSD95-PDZ2 binding NMDAR2A,2,KVMEIKLIKGPKGLGFSIAGGVGNQHIPGDNSIYVTKIIEGGAAHKDGRLQIGDKILAVNSVGLEDVMHEDAVATLKYTYDVVYLKVAKP*,2,,FALSE,FALSE,137.333333333333,109,93,210,105,133,136,-0.0945581924563653,0.0955251196723786,0.100504693052532,0.0887073963829926,-0.134262619179385,0.0859136943473931,-0.0424027543166208,0.0518371778314343,0.104885589446638,0.0104111686023537,0.121462227100762,0.00963338838467763,0.092447315634601,0.00877536135749868,0.105506667029556,0.00549031567107357,missense,"A75T,N78Y",-0.11650152754618,-0.11650152754618
PSD95-PDZ2 binding NMDAR2A,2,KVMEIKLIKGPKGLGFSIAGGVGNQHIPGDNSIYVTKIIEGGAAHKDGRLQIGDKILAVNSVGLEDVMHEDAVATLKWTYDVVYLKVAKP*,2,,FALSE,FALSE,575,430,621,674,261,196,169,-0.287297699667562,0.0687967533639554,-0.317629208875692,0.0561501784664206,-0.420940515326325,0.0557456363704713,-0.349192185559376,0.0342946516668933,0.0838791409565188,0.00749807590949073,0.0760539924065061,0.00609776071772634,0.0631655794573089,0.00569394794357892,0.073013176979825,0.00363230544866921,missense,"A75T,N78W",-0.532260952925304,-0.532260952925304
PSD95-PDZ2 binding NMDAR2A,2,KVMEIKLIKGPKGLGFSIAGGVGNQHIPGDNSIYVTKIIEGGAAHKDGRLQIGDKILAVNSVGLEDVMHEDAVATLKCTYDVVYLKVAKP*,2,,FALSE,FALSE,236.333333333333,221,232,256,340,290,566,0.0466322326522374,0.0888760297518973,0.0866784172965819,0.0686299258926965,0.246914935057126,0.0703242212299657,0.137186546174657,0.042988808014652,0.120273765100175,0.00968649224024325,0.11996073016024,0.00745302824672628,0.131381397159108,0.00718302778346715,0.124527801900183,0.00455314382837587,missense,"A75T,N78C",0.126876948935336,0.126876948935336
PSD95-PDZ2 binding NMDAR2A,2,KVMEIKLIKGPKGLGFSIAGGVGNQHIPGDNSIYVTKIIEGGAAHKDGRLQIGDKILAVNSVGLEDVMHEDAVATLKFTYDVVYLKVAKP*,2,,FALSE,FALSE,169,134,171,202,83,123,120,-0.211741416138534,0.0962565946951574,-0.0715865175027846,0.0784630347946875,-0.151970749659015,0.0869985183898788,-0.135557836893879,0.0498455380004528,0.0921139299783577,0.010490891190681,0.10277357726472,0.00852087783925329,0.0906385790285816,0.00888616701024621,0.0956401806367739,0.0052793718691033,missense,"A75T,N78F",-0.242744806027372,-0.242744806027372
PSD95-PDZ2 binding NMDAR2A,2,KVMEIKLIKGPKGLGFSIAGGVGNQHIPGDNSIYVTKIIEGGAAHKDGRLQIGDKILAVNSVGLEDVMHEDAVARLKKTYDVVYLKVAKP*,2,,FALSE,FALSE,565.333333333333,521,590,585,1070,1154,751,0.133916721548311,0.05398157768994,0.224231238640939,0.0421256363092564,0.0808534840286016,0.0478176631004024,0.154516601781876,0.0272769236656741,0.12978679720507,0.00588338762284248,0.134898602372127,0.00457473257096461,0.114419616486128,0.00488417214699713,0.126363308381464,0.00288902536220854,missense,"A75R,N78K",0.150362549243856,0.150362549243856
PSD95-PDZ2 binding NMDAR2A,2,KVMEIKLIKGPKGLGFSIAGGVGNQHIPGDNSIYVTKIIEGGAAHKDGRLQIGDKILAVNSVGLEDVMHEDAVARLKTTYDVVYLKVAKP*,2,,FALSE,FALSE,438.666666666667,396,460,460,1624,1216,1243,0.350082768625258,0.0531347512270781,0.286032080935915,0.0417648352335471,0.215344396018193,0.0529901936202506,0.284094139278891,0.0279113985750776,0.153346476271069,0.00579109301895161,0.141610010220885,0.00453555052940282,0.128156732099339,0.00541250263946576,0.140087465723756,0.00295622553945061,missense,"A75R,N78T",0.325965347272359,0.325965347272359
PSD95-PDZ2 binding NMDAR2A,2,KVMEIKLIKGPKGLGFSIAGGVGNQHIPGDNSIYVTKIIEGGAAHKDGRLQIGDKILAVNSVGLEDVMHEDAVARLKRTYDVVYLKVAKP*,2,,FALSE,FALSE,2085,1709,2483,2063,5008,4624,3707,0.201978989359094,0.032049515704423,0.187893542652374,0.02380990546663,0.175401246971807,0.025071786197255,0.186470242343374,0.0151998477732207,0.137204822412125,0.00349303840463036,0.130952424795786,0.00258569269435217,0.124076875339587,0.00256087211043715,0.129747666497817,0.00160988630011105,missense,"A75R,N78R",0.193665955051559,0.193665955051559
PSD95-PDZ2 binding NMDAR2A,2,KVMEIKLIKGPKGLGFSIAGGVGNQHIPGDNSIYVTKIIEGGAAHKDGRLQIGDKILAVNSVGLEDVMHEDAVARLKMTYDVVYLKVAKP*,2,,FALSE,FALSE,143.666666666667,109,184,138,365,189,53,0.0886971464839798,0.0720229906094761,0.0291806139921035,0.0617385582029996,-0.323904167559696,0.118146651937061,0.00294231203346378,0.0435701116289895,0.124858369774294,0.00784969965023566,0.113716620953084,0.00670464396127343,0.0730770263218904,0.0120676869013932,0.110309373095023,0.00461471238740944,missense,"A75R,N78M",-0.055050131866999,-0.055050131866999
PSD95-PDZ2 binding NMDAR2A,2,KVMEIKLIKGPKGLGFSIAGGVGNQHIPGDNSIYVTKIIEGGAAHKDGRLQIGDKILAVNSVGLEDVMHEDAVARLKQTYDVVYLKVAKP*,2,,FALSE,FALSE,96.3333333333333,41,107,141,115,173,370,0.212210693489015,0.101162756191162,0.217921869789132,0.0953011272058052,0.270761551065289,0.107940076974335,0.231465709596932,0.0583561552502645,0.138319963614264,0.0110256078673045,0.134213421619564,0.0103494500944129,0.133817128438209,0.0110251711045732,0.134513344903243,0.00618077077259097,missense,"A75R,N78Q",0.254643575871886,0.254643575871886
PSD95-PDZ2 binding NMDAR2A,2,KVMEIKLIKGPKGLGFSIAGGVGNQHIPGDNSIYVTKIIEGGAAHKDGRLQIGDKILAVNSVGLEDVMHEDAVARLKPTYDVVYLKVAKP*,2,,FALSE,FALSE,485.333333333333,411,520,525,716,619,729,0.0591223693778782,0.0539940335313637,0.0723804193657648,0.0442445648680307,0.105594142440457,0.0502021442209923,0.0792817779511693,0.028277135752577,0.121635050171192,0.00588474517010952,0.118408005440464,0.00480484260235284,0.116946666678017,0.00512772684037,0.118394839618921,0.00299496245841732,missense,"A75R,N78P",0.0484047112647393,0.0484047112647393
PSD95-PDZ2 binding NMDAR2A,2,KVMEIKLIKGPKGLGFSIAGGVGNQHIPGDNSIYVTKIIEGGAAHKDGRLQIGDKILAVNSVGLEDVMHEDAVARLKLTYDVVYLKVAKP*,2,,FALSE,FALSE,1202.33333333333,910,1460,1237,1977,1887,2091,0.11987966787769,0.0406872382702971,0.073144364333478,0.0305032712277326,0.162588392510921,0.0324107481809525,0.1162414182425,0.0194965442661384,0.128256915505404,0.00443445346155044,0.118490967841329,0.00331257449459139,0.122768150010414,0.00331048535760448,0.122309406359969,0.00206496933271025,missense,"A75R,N78L",0.0984922216052887,0.0984922216052887
PSD95-PDZ2 binding NMDAR2A,2,KVMEIKLIKGPKGLGFSIAGGVGNQHIPGDNSIYVTKIIEGGAAHKDGRLQIGDKILAVNSVGLEDVMHEDAVARLKETYDVVYLKVAKP*,2,,FALSE,FALSE,569.666666666667,458,562,689,1798,1539,2255,0.311705927357876,0.0634275933612055,0.301576862123782,0.0493983079877431,0.358106202207829,0.0424264589122634,0.329521641411362,0.0287014665805372,0.149163830217018,0.0069128975790855,0.143298132301382,0.0053645254600561,0.14273864999822,0.00433350597832229,0.144898902944869,0.00303990530237471,missense,"A75R,N78E",0.387528459490721,0.387528459490721
PSD95-PDZ2 binding NMDAR2A,2,KVMEIKLIKGPKGLGFSIAGGVGNQHIPGDNSIYVTKIIEGGAAHKDGRLQIGDKILAVNSVGLEDVMHEDAVARLKATYDVVYLKVAKP*,2,,FALSE,FALSE,1063,865,1201,1123,3730,3654,4116,0.287770083578868,0.0401358893068586,0.351928562693695,0.0312642616005236,0.399376959700349,0.0330754366630663,0.353314101472789,0.0197722280719802,0.146555091216454,0.00437436259710789,0.148766193671651,0.00339521603427142,0.146954110795775,0.00337837769613121,0.147418872622876,0.00209416828185822,missense,"A75R,N78A",0.419771876362755,0.419771876362755
PSD95-PDZ2 binding NMDAR2A,2,KVMEIKLIKGPKGLGFSIAGGVGNQHIPGDNSIYVTKIIEGGAAHKDGRLQIGDKILAVNSVGLEDVMHEDAVARLKGTYDVVYLKVAKP*,2,,FALSE,FALSE,2009.66666666667,1362,2202,2465,6821,6606,8015,0.377377963519884,0.0361690132899292,0.327859295386848,0.0266459996248752,0.35364980468806,0.0224517760273395,0.349274611346415,0.0155105956548091,0.156321346933955,0.0039420175220268,0.14615233496814,0.00289368501106872,0.142283466469149,0.00229326010543637,0.146991031508221,0.0016427990479768,missense,"A75R,N78G",0.414297580566572,0.414297580566572
PSD95-PDZ2 binding NMDAR2A,2,KVMEIKLIKGPKGLGFSIAGGVGNQHIPGDNSIYVTKIIEGGAAHKDGRLQIGDKILAVNSVGLEDVMHEDAVARLKVTYDVVYLKVAKP*,2,,FALSE,FALSE,1130,871,1204,1315,1415,1292,1418,0.0517147217662063,0.0378046825007374,0.0309123924664663,0.0311658404816087,0.0153240760231602,0.0324779247725271,0.0308291167080924,0.0193265460635293,0.120827699513098,0.00412028715403362,0.113904687510328,0.00338452776133791,0.107726338549953,0.0033173468814897,0.113262993780531,0.00204696403545286,missense,"A75R,N78V",-0.0172580806864313,-0.0172580806864313
PSD95-PDZ2 binding NMDAR2A,2,KVMEIKLIKGPKGLGFSIAGGVGNQHIPGDNSIYVTKIIEGGAAHKDGRLQIGDKILAVNSVGLEDVMHEDAVARLK*TYDVVYLKVAKP*,2,,FALSE,TRUE,273.333333333333,242,241,337,7,3,9,-1.04120416358701,0.145378557273695,-1.14058892564003,0.262071440335299,-1.0632401366068,0.167473047630896,-1.06409693913696,0.101258786243633,0.00171177667381091,0.0158446351717162,-0.0133172539584152,0.0284602645576671,-0.00243992522195431,0.0171059633946156,-0.00270569769841511,0.0107247871933757,stop,"A75R,N78*",-1.50109611893541,-1.50109611893541
PSD95-PDZ2 binding NMDAR2A,2,KVMEIKLIKGPKGLGFSIAGGVGNQHIPGDNSIYVTKIIEGGAAHKDGRLQIGDKILAVNSVGLEDVMHEDAVARLKWTYDVVYLKVAKP*,2,,FALSE,FALSE,1319,1080,1387,1490,1511,1297,1685,0.0283535340605712,0.0512152033358079,0.0249711063237968,0.0367810959215413,0.0345914379071405,0.0304984534242733,0.0302692938543111,0.0213418468810315,0.118281591591027,0.00558188378890983,0.113259479565437,0.00399432963511285,0.109694337531046,0.00311516053029516,0.113203700348371,0.00226041388212931,missense,"A75R,N78W",-0.0180167496766223,-0.0180167496766223
PSD95-PDZ2 binding NMDAR2A,2,KVMEIKLIKGPKGLGFSIAGGVGNQHIPGDNSIYVTKIIEGGAAHKDGRLQIGDKILAVNSVGLEDVMHEDAVARLKFTYDVVYLKVAKP*,2,,FALSE,FALSE,304,309,319,284,523,549,415,0.0241605602704996,0.0588010584067774,0.154280309728505,0.0513703313114707,0.0851940163283279,0.0698871483018275,0.0949633315323127,0.0338466870021639,0.117824604389929,0.00640865706496279,0.127302116694957,0.0055786819718659,0.11486296535738,0.00713838445956952,0.120055745612941,0.00358485943556162,missense,"A75R,N78F",0.0696562702885871,0.0696562702885871
PSD95-PDZ2 binding NMDAR2A,2,KVMEIKLIKGPKGLGFSIAGGVGNQHIPGDNSIYVTKIIEGGAAHKDGRLQIGDKILAVNSVGLEDVMHEDAVASLKKTYDVVYLKVAKP*,2,,FALSE,FALSE,649.333333333333,524,655,769,822,1055,1229,0.00660240369784546,0.0535177439560411,0.166331044247285,0.0414131826993066,0.144778414147732,0.0412656409063144,0.121298754734808,0.0256539624132818,0.115910961894098,0.00583283493865173,0.128610794558061,0.00449736199522277,0.120949010499613,0.00421493818130376,0.122845052299026,0.00271713001662221,missense,"A75S,N78K",0.105345897448923,0.105345897448923
PSD95-PDZ2 binding NMDAR2A,2,KVMEIKLIKGPKGLGFSIAGGVGNQHIPGDNSIYVTKIIEGGAAHKDGRLQIGDKILAVNSVGLEDVMHEDAVASLKTTYDVVYLKVAKP*,2,,FALSE,FALSE,1479.33333333333,1231,1719,1488,2645,2631,2466,0.187144105605601,0.0444712667998434,0.122291604183482,0.0328646400740531,0.152501807396358,0.0296527626772792,0.148432284046015,0.0197304339901103,0.135587986165453,0.00484687020755756,0.123828227966357,0.00356901289932001,0.121737890167489,0.00302878033261028,0.125718890100793,0.00208974167701112,missense,"A75S,N78T",0.142117113814616,0.142117113814616
PSD95-PDZ2 binding NMDAR2A,2,KVMEIKLIKGPKGLGFSIAGGVGNQHIPGDNSIYVTKIIEGGAAHKDGRLQIGDKILAVNSVGLEDVMHEDAVASLKRTYDVVYLKVAKP*,2,,FALSE,FALSE,3657.33333333333,2883,4062,4027,6619,6226,5778,0.139865682950078,0.0316487186553779,0.143378553173738,0.0218992791388362,0.0974214735743403,0.0182525638511217,0.120133053443237,0.0128193307656022,0.130435167396859,0.00344935601336777,0.1261182147967,0.00237820373374553,0.116111897284149,0.00186434589632183,0.122721587474423,0.00135775471465542,missense,"A75S,N78R",0.103766145183064,0.103766145183064
PSD95-PDZ2 binding NMDAR2A,2,KVMEIKLIKGPKGLGFSIAGGVGNQHIPGDNSIYVTKIIEGGAAHKDGRLQIGDKILAVNSVGLEDVMHEDAVASLKSTYDVVYLKVAKP*,2,,FALSE,FALSE,4729.33333333333,3985,5296,4907,12420,11945,11133,0.239765882817981,0.0313040740349357,0.233424689430344,0.022612888847089,0.236996458415415,0.0162262150676049,0.236382514272098,0.0121498580575079,0.141323170759752,0.003411793608174,0.135896986787192,0.00245569985870219,0.13036830818292,0.00165737140934672,0.135034106466448,0.00128684775840563,missense,"A75S,N78S",0.26130680373527,0.26130680373527
PSD95-PDZ2 binding NMDAR2A,2,KVMEIKLIKGPKGLGFSIAGGVGNQHIPGDNSIYVTKIIEGGAAHKDGRLQIGDKILAVNSVGLEDVMHEDAVASLKMTYDVVYLKVAKP*,2,,FALSE,FALSE,1163,992,1336,1161,1763,1654,1351,0.0294247609657495,0.051475399087708,0.0346432924297023,0.038098598715334,0.0476038521744374,0.034268346324543,0.0393709646865716,0.0228342835238587,0.118398343330878,0.00561024221287139,0.11430985336837,0.00413740695028626,0.111023446216179,0.00350022338587634,0.114167700475187,0.00241848476158274,missense,"A75S,N78M",-0.00568221318401321,-0.00568221318401321
PSD95-PDZ2 binding NMDAR2A,2,KVMEIKLIKGPKGLGFSIAGGVGNQHIPGDNSIYVTKIIEGGAAHKDGRLQIGDKILAVNSVGLEDVMHEDAVASLKITYDVVYLKVAKP*,2,,FALSE,FALSE,2289.66666666667,1787,2442,2640,660,993,779,-0.405993196423352,0.0627390715701064,-0.240288713995223,0.0439347389747842,-0.365641287275321,0.0277173753708911,-0.339269431295359,0.0219593508603379,0.0709426606537155,0.00683785641213263,0.0844529653831223,0.00477119633064414,0.0688139305452751,0.00283109679555275,0.0740641418570624,0.00232581658953674,missense,"A75S,N78I",-0.518813688479869,-0.518813688479869
PSD95-PDZ2 binding NMDAR2A,2,KVMEIKLIKGPKGLGFSIAGGVGNQHIPGDNSIYVTKIIEGGAAHKDGRLQIGDKILAVNSVGLEDVMHEDAVASLKQTYDVVYLKVAKP*,2,,FALSE,FALSE,235.333333333333,160,329,217,399,672,683,0.196170325779312,0.0669085088015309,0.198101454281691,0.0519229736381891,0.326732448326446,0.0759327982425599,0.226598282824652,0.0360906489234554,0.136571743112241,0.00729227839183985,0.132060976972169,0.00563869746536663,0.139534084887365,0.00775589675809026,0.133997813182504,0.00382252783915067,missense,"A75S,N78Q",0.248047264683067,0.248047264683067
PSD95-PDZ2 binding NMDAR2A,2,KVMEIKLIKGPKGLGFSIAGGVGNQHIPGDNSIYVTKIIEGGAAHKDGRLQIGDKILAVNSVGLEDVMHEDAVASLKPTYDVVYLKVAKP*,2,,FALSE,FALSE,1480,1133,1802,1505,1493,1808,1442,-0.0271906408040817,0.0511471447511486,0.0201078759289034,0.0326134578903215,-0.0119018873094703,0.0305641102751647,-0.00176760529946737,0.0204426611302143,0.112227898370042,0.00557446616512506,0.112731345620485,0.00354173517919901,0.104945435361414,0.00312186682545037,0.109810523928764,0.00216517695324072,missense,"A75S,N78P",-0.0614329870911516,-0.0614329870911516
PSD95-PDZ2 binding NMDAR2A,2,KVMEIKLIKGPKGLGFSIAGGVGNQHIPGDNSIYVTKIIEGGAAHKDGRLQIGDKILAVNSVGLEDVMHEDAVASLKLTYDVVYLKVAKP*,2,,FALSE,FALSE,2597.66666666667,2129,2929,2735,3611,3267,2652,0.080145653157093,0.0359408588994118,0.0611858681074454,0.0253257622506281,-0.0109877060844461,0.0226758663854116,0.0318068289520047,0.0152889512535623,0.123926352739052,0.00391715124774009,0.117192306812607,0.00275031072769805,0.105038811285436,0.00231614905095025,0.113366547814125,0.00161932366253957,missense,"A75S,N78L",-0.0159330901902839,-0.0159330901902839
PSD95-PDZ2 binding NMDAR2A,2,KVMEIKLIKGPKGLGFSIAGGVGNQHIPGDNSIYVTKIIEGGAAHKDGRLQIGDKILAVNSVGLEDVMHEDAVASLKDTYDVVYLKVAKP*,2,,FALSE,FALSE,636.666666666667,572,724,614,1958,1692,1549,0.269079530746489,0.0858756955120102,0.242251449790434,0.0561022038272013,0.280930873864866,0.0453411193847183,0.266143672969865,0.0326208926972961,0.144518030205942,0.00935948939803785,0.136855549592486,0.00609255079892522,0.134855839239848,0.00463121403376672,0.138186248670621,0.00345502988150269,missense,"A75S,N78D",0.301638969640326,0.301638969640326
PSD95-PDZ2 binding NMDAR2A,2,KVMEIKLIKGPKGLGFSIAGGVGNQHIPGDNSIYVTKIIEGGAAHKDGRLQIGDKILAVNSVGLEDVMHEDAVASLKATYDVVYLKVAKP*,2,,FALSE,FALSE,3015.33333333333,2530,3463,3053,9246,8044,7036,0.274110646818735,0.0380710422433156,0.257201532418626,0.0265536680300237,0.257239847051294,0.0204199533476005,0.259810734942049,0.0148965125677819,0.145066365532459,0.00414931738397076,0.138479088983932,0.00288365804432582,0.132436000088494,0.00208572650599673,0.137515497862945,0.00157775866311999,missense,"A75S,N78A",0.293056605297654,0.293056605297654
PSD95-PDZ2 binding NMDAR2A,2,KVMEIKLIKGPKGLGFSIAGGVGNQHIPGDNSIYVTKIIEGGAAHKDGRLQIGDKILAVNSVGLEDVMHEDAVASLKGTYDVVYLKVAKP*,2,,FALSE,FALSE,2751,2021,3394,2838,7136,7826,7184,0.289410935378786,0.035567800746803,0.255085103420052,0.0240503875066344,0.275324664837658,0.0211082312614353,0.270316733178707,0.0144886537912175,0.146733925692653,0.00387649208564102,0.138249250398164,0.00261180840719419,0.134283212135018,0.00215602830659051,0.138628236811554,0.00153456045044264,missense,"A75S,N78G",0.307294278910507,0.307294278910507
PSD95-PDZ2 binding NMDAR2A,2,KVMEIKLIKGPKGLGFSIAGGVGNQHIPGDNSIYVTKIIEGGAAHKDGRLQIGDKILAVNSVGLEDVMHEDAVASLKVTYDVVYLKVAKP*,2,,FALSE,FALSE,1585.66666666667,1211,1978,1568,1424,1548,1201,-0.0746877351526352,0.0437287595331218,-0.0693517472262562,0.0306689617030592,-0.0788705356605394,0.0309073757218417,-0.0741961297154536,0.0194884995732144,0.107051246835025,0.00476594522815084,0.103016267399953,0.00333056804152824,0.0981051511277079,0.00315692850402228,0.102139283339106,0.00206411728201078,missense,"A75S,N78V",-0.159587742847456,-0.159587742847456
PSD95-PDZ2 binding NMDAR2A,2,KVMEIKLIKGPKGLGFSIAGGVGNQHIPGDNSIYVTKIIEGGAAHKDGRLQIGDKILAVNSVGLEDVMHEDAVASLK*TYDVVYLKVAKP*,2,,FALSE,TRUE,416.666666666667,322,438,490,8,5,11,-1.01883342875802,0.142275455352891,-1.25449493353217,0.201875005378288,-1.14007667035189,0.148147305112388,-1.11344931923624,0.0914770035459166,0.00414993632084296,0.0155064318028162,-0.0256871448369112,0.0219230910979684,-0.0102881309613604,0.0151320013226769,-0.00793283692935408,0.00968875326786097,stop,"A75S,N78*",-1.56797820515347,-1.56797820515347
PSD95-PDZ2 binding NMDAR2A,2,KVMEIKLIKGPKGLGFSIAGGVGNQHIPGDNSIYVTKIIEGGAAHKDGRLQIGDKILAVNSVGLEDVMHEDAVASLKYTYDVVYLKVAKP*,2,,FALSE,FALSE,955,828,1085,952,1255,1151,1001,0.0316831547724002,0.050970575693549,0.0350207454719552,0.0366490365154201,0.0207096975990371,0.037994487099629,0.0288751225112131,0.023426523842593,0.118644482972181,0.00555522211460795,0.114350843769411,0.00397998833324978,0.108276434501734,0.00388081732981819,0.113056037202085,0.00248121167764986,missense,"A75S,N78Y",-0.0199061233559516,-0.0199061233559516
PSD95-PDZ2 binding NMDAR2A,2,KVMEIKLIKGPKGLGFSIAGGVGNQHIPGDNSIYVTKIIEGGAAHKDGRLQIGDKILAVNSVGLEDVMHEDAVASLKWTYDVVYLKVAKP*,2,,FALSE,FALSE,1213.66666666667,1004,1182,1455,628,643,552,-0.209124241591507,0.0525699946786067,-0.1677281415694,0.039537882205629,-0.289483543994969,0.0347797839902219,-0.230976907248618,0.0233874883920814,0.0923991727036674,0.00572954087784375,0.0923328514365304,0.00429370932667215,0.0765928035472248,0.00355246244231849,0.0855339048091919,0.00247707725223094,missense,"A75S,N78W",-0.37205622884984,-0.37205622884984
PSD95-PDZ2 binding NMDAR2A,2,KVMEIKLIKGPKGLGFSIAGGVGNQHIPGDNSIYVTKIIEGGAAHKDGRLQIGDKILAVNSVGLEDVMHEDAVASLKCTYDVVYLKVAKP*,2,,FALSE,FALSE,1813.66666666667,1638,1715,2088,4577,3568,4409,0.195293674043357,0.0499778237795454,0.220261232722131,0.0346512234517445,0.223897128601442,0.0248217062476321,0.218827688928872,0.018711159735315,0.136476197887489,0.00544702327023644,0.134467470240369,0.00376303112396278,0.129030321805639,0.00253532854671456,0.133174793581046,0.00198178561828389,missense,"A75S,N78C",0.237516596661431,0.237516596661431
PSD95-PDZ2 binding NMDAR2A,2,KVMEIKLIKGPKGLGFSIAGGVGNQHIPGDNSIYVTKIIEGGAAHKDGRLQIGDKILAVNSVGLEDVMHEDAVASLKFTYDVVYLKVAKP*,2,,FALSE,FALSE,631.333333333333,548,634,712,719,472,621,0.0247675759439233,0.0630274398707834,-0.0535002305818605,0.0462425068251148,-0.0478363054696296,0.0447627296201299,-0.0350101483720912,0.0286480557630539,0.117890762302549,0.00686928532850792,0.104737700138913,0.00502181380912274,0.10127503674892,0.00457213638347713,0.106289652175841,0.00303424831523728,missense,"A75S,N78F",-0.106483106810167,-0.106483106810167
PSD95-PDZ2 binding NMDAR2A,2,KVMEIKLIKGPKGLGFSIAGGVGNQHIPGDNSIYVTKIIEGGAAHKDGRLQIGDKILAVNSVGLEDVMHEDAVAMLKRTYDVVYLKVAKP*,2,,FALSE,FALSE,1367.66666666667,891,1760,1452,1624,2141,1710,0.128727996996895,0.0518263815962905,0.103820070801689,0.0353138898158157,0.0422969528017157,0.0307563703593091,0.0788281863175502,0.0211699269738846,0.129221284318813,0.00564849537691727,0.121822268346496,0.00383499493661937,0.11048139107541,0.00314150457616992,0.118346797627468,0.00224220504824087,missense,"A75M,N78R",0.0477900062659839,0.0477900062659839
PSD95-PDZ2 binding NMDAR2A,2,KVMEIKLIKGPKGLGFSIAGGVGNQHIPGDNSIYVTKIIEGGAAHKDGRLQIGDKILAVNSVGLEDVMHEDAVAMLKSTYDVVYLKVAKP*,2,,FALSE,FALSE,172.333333333333,135,200,182,360,653,289,0.202842689843689,0.0900620269676651,0.361644891129117,0.0676386805987949,0.146450345894456,0.0846248147213295,0.258577135405716,0.0455721703161318,0.137298956095473,0.00981575265904857,0.149821361214698,0.00734538163223869,0.121119784266869,0.00864371314296268,0.13738484162066,0.00482675969870733,missense,"A75M,N78S",0.291384837687224,0.291384837687224
PSD95-PDZ2 binding NMDAR2A,2,KVMEIKLIKGPKGLGFSIAGGVGNQHIPGDNSIYVTKIIEGGAAHKDGRLQIGDKILAVNSVGLEDVMHEDAVAMLKMTYDVVYLKVAKP*,2,,FALSE,FALSE,187.333333333333,224,153,185,308,127,61,0.0147312960166126,0.0890615417716628,-0.0305675259082045,0.0796547496756864,-0.330655670344772,0.0991142095323296,-0.0949988426273583,0.0509333030920418,0.116796920150641,0.0097067109735164,0.107228131149634,0.00865029492013453,0.0723874170914267,0.0101236829694709,0.0999359716335096,0.00539458210968041,missense,"A75M,N78M",-0.187779470090292,-0.187779470090292
PSD95-PDZ2 binding NMDAR2A,2,KVMEIKLIKGPKGLGFSIAGGVGNQHIPGDNSIYVTKIIEGGAAHKDGRLQIGDKILAVNSVGLEDVMHEDAVAMLKITYDVVYLKVAKP*,2,,FALSE,FALSE,33,31,,35,5,6,18,-0.593871033537877,0.185942730180368,,,-0.195738653577397,0.212690141710775,-0.42139894325872,0.139988714028854,0.0504660797757912,0.0202656758863976,,,0.086168055724217,0.0217245092865255,0.0653654247305945,0.0148268532848249,missense,"A75M,N78I",-0.630115171592355,-0.630115171592355
PSD95-PDZ2 binding NMDAR2A,2,KVMEIKLIKGPKGLGFSIAGGVGNQHIPGDNSIYVTKIIEGGAAHKDGRLQIGDKILAVNSVGLEDVMHEDAVAMLKQTYDVVYLKVAKP*,2,,FALSE,FALSE,54,,54,,0,51,13,,,0.00640309015337632,0.113078110095161,,,0.00640309015337632,0.113078110095161,,,0.111243042170179,0.0122799833696942,,,0.110675920139842,0.0119766265426273,missense,"A75M,N78Q",-0.0503601035414764,-0.0503601035414764
PSD95-PDZ2 binding NMDAR2A,2,KVMEIKLIKGPKGLGFSIAGGVGNQHIPGDNSIYVTKIIEGGAAHKDGRLQIGDKILAVNSVGLEDVMHEDAVAMLKHTYDVVYLKVAKP*,2,,FALSE,FALSE,57.5,,52,63,3,7,6,,,-0.551532341619149,0.192571111892408,-0.707596966633102,0.23277023715036,-0.614945525305281,0.148376455191213,,,0.0506527314746439,0.0209127128984754,0.0338860336900919,0.0237755221653677,0.0448660095049342,0.0157152378125929,missense,"A75M,N78H",-0.892408482707426,-0.892408482707426
PSD95-PDZ2 binding NMDAR2A,2,KVMEIKLIKGPKGLGFSIAGGVGNQHIPGDNSIYVTKIIEGGAAHKDGRLQIGDKILAVNSVGLEDVMHEDAVAMLKPTYDVVYLKVAKP*,2,,FALSE,FALSE,130,142,107,141,141,91,185,-0.0505097193204163,0.0723124656507353,-0.0299780318551632,0.0893003648097242,0.0288966661755865,0.0984535139716811,-0.0248626625292017,0.0488064606400369,0.109686379878176,0.007881249188944,0.107292148643044,0.00969778318587204,0.109112664490765,0.010056198474292,0.107364419415801,0.00516931837170997,missense,"A75M,N78P",-0.0927312873097615,-0.0927312873097615
PSD95-PDZ2 binding NMDAR2A,2,KVMEIKLIKGPKGLGFSIAGGVGNQHIPGDNSIYVTKIIEGGAAHKDGRLQIGDKILAVNSVGLEDVMHEDAVAMLKLTYDVVYLKVAKP*,2,,FALSE,FALSE,108.666666666667,109,149,68,148,330,99,0.0111559854289603,0.0935261623771193,0.250493578731052,0.0738952237005012,0.120102296592382,0.139040962556768,0.15281840691573,0.0535147456660533,0.11640725132362,0.0101933046362971,0.137750622973501,0.00802482564820316,0.118428552613438,0.0142018650134687,0.12618344469528,0.00566799465278141,missense,"A75M,N78L",0.148061164483401,0.148061164483401
PSD95-PDZ2 binding NMDAR2A,2,KVMEIKLIKGPKGLGFSIAGGVGNQHIPGDNSIYVTKIIEGGAAHKDGRLQIGDKILAVNSVGLEDVMHEDAVAMLKETYDVVYLKVAKP*,2,,FALSE,FALSE,113.333333333333,113,93,134,160,192,100,0.0230615152754468,0.093048929313477,0.230374635115167,0.0853572789021599,-0.0827355746261571,0.104197951196637,0.0773153955944797,0.053849471089691,0.117704820789717,0.0101412915751752,0.135565758963915,0.00926957449606093,0.0977103699017143,0.0106429444270458,0.118186570953073,0.005703446973216,missense,"A75M,N78E",0.0457398802261302,0.0457398802261302
PSD95-PDZ2 binding NMDAR2A,2,KVMEIKLIKGPKGLGFSIAGGVGNQHIPGDNSIYVTKIIEGGAAHKDGRLQIGDKILAVNSVGLEDVMHEDAVAMLKDTYDVVYLKVAKP*,2,,FALSE,FALSE,338,295,456,263,236,382,290,-0.139079671212651,0.0892644655957703,-0.0279388684574357,0.0617601865456067,0.0357581518607462,0.0719986364017722,-0.0307988471231459,0.041502060150349,0.100033246697972,0.00972882739853072,0.107513596389129,0.00670699274201716,0.109813507549534,0.00735405521171004,0.106735690602506,0.00439567547381263,missense,"A75M,N78D",-0.100775973483353,-0.100775973483353
PSD95-PDZ2 binding NMDAR2A,2,KVMEIKLIKGPKGLGFSIAGGVGNQHIPGDNSIYVTKIIEGGAAHKDGRLQIGDKILAVNSVGLEDVMHEDAVAMLKATYDVVYLKVAKP*,2,,FALSE,FALSE,712.333333333333,600,829,708,1468,1883,1582,0.184133260726872,0.0617218047655473,0.260423378292368,0.0424749792532248,0.220848885563383,0.0426291918313888,0.229844707775385,0.0270461543670548,0.135259837781285,0.00672698571914459,0.138828972915632,0.00461267028975601,0.128718969414526,0.00435421344106033,0.134341657090056,0.00286458351661401,missense,"A75M,N78A",0.252446802719907,0.252446802719907
PSD95-PDZ2 binding NMDAR2A,2,KVMEIKLIKGPKGLGFSIAGGVGNQHIPGDNSIYVTKIIEGGAAHKDGRLQIGDKILAVNSVGLEDVMHEDAVAMLKGTYDVVYLKVAKP*,2,,FALSE,FALSE,548,365,659,620,1257,1197,1161,0.330178797789678,0.0637691520848387,0.204372355053972,0.0449771775009925,0.175280575781946,0.0458181567945602,0.218411136423986,0.0286700317822109,0.151177166282908,0.00695012365607494,0.132741980193145,0.00488440239462057,0.124064549792368,0.00467993939337564,0.133130674575323,0.00303657589724333,missense,"A75M,N78G",0.236952086895334,0.236952086895334
PSD95-PDZ2 binding NMDAR2A,2,KVMEIKLIKGPKGLGFSIAGGVGNQHIPGDNSIYVTKIIEGGAAHKDGRLQIGDKILAVNSVGLEDVMHEDAVAMLKVTYDVVYLKVAKP*,2,,FALSE,FALSE,384.333333333333,327,478,348,365,394,255,-0.0386693700621501,0.0646807269091456,-0.030383628942828,0.0501216621984635,-0.0995012693797079,0.0655760750981711,-0.0511435606009231,0.0339102808665241,0.110976845389879,0.0070494751064795,0.107248101873186,0.0054430798121811,0.0959978951793839,0.00669804458723505,0.104580887738936,0.00359159495637288,missense,"A75M,N78V",-0.128347022299342,-0.128347022299342
PSD95-PDZ2 binding NMDAR2A,2,KVMEIKLIKGPKGLGFSIAGGVGNQHIPGDNSIYVTKIIEGGAAHKDGRLQIGDKILAVNSVGLEDVMHEDAVAMLK*TYDVVYLKVAKP*,2,,FALSE,TRUE,69,80,75,52,0,3,6,,,-0.899077181328399,0.268716476942088,-0.649353923170404,0.241041147310667,-0.760697632872326,0.179431068821261,,,0.0129102820451211,0.0291818979397045,0.0398350707653575,0.0246203260812443,0.0294287285080877,0.0190043758213523,stop,"A75M,N78*",-1.08993097311526,-1.08993097311526
PSD95-PDZ2 binding NMDAR2A,2,KVMEIKLIKGPKGLGFSIAGGVGNQHIPGDNSIYVTKIIEGGAAHKDGRLQIGDKILAVNSVGLEDVMHEDAVAMLKYTYDVVYLKVAKP*,2,,FALSE,FALSE,185,125,193,237,245,154,298,0.115404925092043,0.0912176824494468,-0.0418760870071267,0.0748739523465599,0.0756124818139085,0.0751720426162081,0.0415976682105003,0.0458578351083904,0.127769218638305,0.00994170616853727,0.106000051354941,0.0081311129878742,0.113884292185867,0.00767819196868855,0.114403540961952,0.00485701578036964,missense,"A75M,N78Y",-0.00266459626726315,-0.00266459626726315
PSD95-PDZ2 binding NMDAR2A,2,KVMEIKLIKGPKGLGFSIAGGVGNQHIPGDNSIYVTKIIEGGAAHKDGRLQIGDKILAVNSVGLEDVMHEDAVAMLKWTYDVVYLKVAKP*,2,,FALSE,FALSE,306.333333333333,199,445,275,104,261,121,-0.259996365605406,0.0936323725441912,-0.130031206554354,0.063795946869033,-0.243089294590126,0.0775904766117145,-0.193932184675577,0.0436072991363019,0.0868546807199354,0.0102048803554427,0.0964266387724139,0.00692807092324358,0.0813315859558965,0.00792521466269603,0.089457483008891,0.00461865108860243,missense,"A75M,N78W",-0.321853415448131,-0.321853415448131
PSD95-PDZ2 binding NMDAR2A,2,KVMEIKLIKGPKGLGFSIAGGVGNQHIPGDNSIYVTKIIEGGAAHKDGRLQIGDKILAVNSVGLEDVMHEDAVAMLKFTYDVVYLKVAKP*,2,,FALSE,FALSE,52,,70,34,95,51,3,,,-0.0679179946218675,0.106395209471732,-0.730777806493652,0.32500928138779,-0.13207764601612,0.101115076928524,,,0.103171969136773,0.0115542380556987,0.0315183058454004,0.0331969648189779,0.0960087837767176,0.0107095662739926,missense,"A75M,N78F",-0.238028469634409,-0.238028469634409
PSD95-PDZ2 binding NMDAR2A,2,KVMEIKLIKGPKGLGFSIAGGVGNQHIPGDNSIYVTKIIEGGAAHKDGRLQIGDKILAVNSVGLEDVMHEDAVAILKKTYDVVYLKVAKP*,2,,FALSE,FALSE,30,,30,,7,84,34,,,0.31764402586791,0.128128988390974,,,0.31764402586791,0.128128988390974,,,0.145042983744425,0.0139144689037762,,,0.143640889652455,0.0135707347951952,missense,"A75I,N78K",0.371431977310041,0.371431977310041
PSD95-PDZ2 binding NMDAR2A,2,KVMEIKLIKGPKGLGFSIAGGVGNQHIPGDNSIYVTKIIEGGAAHKDGRLQIGDKILAVNSVGLEDVMHEDAVAILKTTYDVVYLKVAKP*,2,,FALSE,FALSE,806.333333333333,649,963,807,1216,1540,1147,0.141598807474783,0.0635266662596755,0.151204914050077,0.0441567056517285,0.10041143471837,0.0406674042822804,0.12696670409649,0.0270634674011839,0.13062405856703,0.00692369541585798,0.126968136866726,0.00479530132407929,0.116417296669928,0.00415383334123064,0.123445371076111,0.00286641722027168,missense,"A75I,N78T",0.113027072645034,0.113027072645034
PSD95-PDZ2 binding NMDAR2A,2,KVMEIKLIKGPKGLGFSIAGGVGNQHIPGDNSIYVTKIIEGGAAHKDGRLQIGDKILAVNSVGLEDVMHEDAVAILKRTYDVVYLKVAKP*,2,,FALSE,FALSE,813,696,894,849,1308,1113,1586,0.0988429375127737,0.0510382863675264,0.084407755390729,0.0376250299428227,0.189292536684567,0.0389742214390916,0.127064671727468,0.0239140305820255,0.125964147410242,0.00556260182002339,0.11971414228909,0.00408597863541657,0.125495753760276,0.00398088895318909,0.123455747281802,0.00253284577509173,missense,"A75I,N78R",0.113159837863824,0.113159837863824
PSD95-PDZ2 binding NMDAR2A,2,KVMEIKLIKGPKGLGFSIAGGVGNQHIPGDNSIYVTKIIEGGAAHKDGRLQIGDKILAVNSVGLEDVMHEDAVAILKSTYDVVYLKVAKP*,2,,FALSE,FALSE,1434,1045,1679,1578,3389,3628,3334,0.243800601028125,0.0609025521266635,0.24346648996009,0.0391411246292844,0.232785264252289,0.0284293049162972,0.237388749251254,0.0215184967008819,0.141762909874373,0.00663769635336735,0.136987499737959,0.00425062250434012,0.129938170114609,0.00290381441140521,0.13514068147508,0.00227912368298635,missense,"A75I,N78S",0.262670448092364,0.262670448092364
PSD95-PDZ2 binding NMDAR2A,2,KVMEIKLIKGPKGLGFSIAGGVGNQHIPGDNSIYVTKIIEGGAAHKDGRLQIGDKILAVNSVGLEDVMHEDAVAILKMTYDVVYLKVAKP*,2,,FALSE,FALSE,97.6666666666667,95,99,99,64,21,12,-0.187884299843278,0.0997798304183962,-0.421301025701795,0.123837947849178,-0.634399101256108,0.172108955573508,-0.339805924230004,0.0708155962748206,0.0947140885645781,0.0108748844404804,0.0647955075816435,0.0134484732619355,0.0413625800563017,0.0175794824037275,0.0740073194047275,0.00750040789736622,missense,"A75I,N78M",-0.519540740886219,-0.519540740886219
PSD95-PDZ2 binding NMDAR2A,2,KVMEIKLIKGPKGLGFSIAGGVGNQHIPGDNSIYVTKIIEGGAAHKDGRLQIGDKILAVNSVGLEDVMHEDAVAILKITYDVVYLKVAKP*,2,,FALSE,FALSE,323.333333333333,343,320,307,112,103,125,-0.393564267517345,0.0922588291048972,-0.301875372456125,0.0743031720336133,-0.266628435319287,0.0743057432765403,-0.311022941259642,0.0456564521925087,0.0722972747576382,0.010055179497928,0.0777648173316696,0.00806912775709139,0.0789272606907279,0.00758970677657694,0.0770558584856224,0.00483568638272096,missense,"A75I,N78I",-0.480534193587705,-0.480534193587705
PSD95-PDZ2 binding NMDAR2A,2,KVMEIKLIKGPKGLGFSIAGGVGNQHIPGDNSIYVTKIIEGGAAHKDGRLQIGDKILAVNSVGLEDVMHEDAVAILKQTYDVVYLKVAKP*,2,,FALSE,FALSE,217.666666666667,157,241,255,363,332,257,0.162324479179374,0.0895801604858452,0.114513823317673,0.0675956109294815,0.00846721458953496,0.0736052197330574,0.088728608453689,0.0435171796399096,0.132882924750643,0.00976323460721827,0.122983581556854,0.00734070438018291,0.107025967819589,0.00751815418789834,0.119395397205574,0.00460910611520667,missense,"A75I,N78Q",0.0612070063290492,0.0612070063290492
PSD95-PDZ2 binding NMDAR2A,2,KVMEIKLIKGPKGLGFSIAGGVGNQHIPGDNSIYVTKIIEGGAAHKDGRLQIGDKILAVNSVGLEDVMHEDAVAILKHTYDVVYLKVAKP*,2,,FALSE,FALSE,44,,46,42,15,32,13,,,-0.0811594313740543,0.127178712608443,-0.349849852983112,0.210356119209748,-0.153082910359126,0.108833952297366,,,0.101733984163635,0.0138112714697522,0.0704268927548502,0.0214861085167922,0.093784018910612,0.0115271081266457,missense,"A75I,N78H",-0.266494693512488,-0.266494693512488
PSD95-PDZ2 binding NMDAR2A,2,KVMEIKLIKGPKGLGFSIAGGVGNQHIPGDNSIYVTKIIEGGAAHKDGRLQIGDKILAVNSVGLEDVMHEDAVAILKPTYDVVYLKVAKP*,2,,FALSE,FALSE,45,,54,36,4,5,33,,,-0.658702607186741,0.219060181669521,-0.0203138813368868,0.197255227060358,-0.30616344072283,0.146585024096896,,,0.0390143243789805,0.023789355743566,0.104086220915004,0.0201479625600877,0.0775705507020391,0.0155254990455104,missense,"A75I,N78P",-0.473948623991548,-0.473948623991548
PSD95-PDZ2 binding NMDAR2A,2,KVMEIKLIKGPKGLGFSIAGGVGNQHIPGDNSIYVTKIIEGGAAHKDGRLQIGDKILAVNSVGLEDVMHEDAVAILKLTYDVVYLKVAKP*,2,,FALSE,FALSE,670.333333333333,527,755,729,442,464,428,-0.124990964314859,0.0634205928202908,-0.109921722199891,0.0473819195033887,-0.162332096484104,0.0463213517447613,-0.134206372690714,0.0293597146937241,0.10156875802112,0.00691213459849965,0.0986104755312535,0.00514555100926384,0.0895802545876274,0.00473133652575163,0.095783320472003,0.00310962340977316,missense,"A75I,N78L",-0.240913308839701,-0.240913308839701
PSD95-PDZ2 binding NMDAR2A,2,KVMEIKLIKGPKGLGFSIAGGVGNQHIPGDNSIYVTKIIEGGAAHKDGRLQIGDKILAVNSVGLEDVMHEDAVAILKETYDVVYLKVAKP*,2,,FALSE,FALSE,59.3333333333333,38,58,82,29,47,56,-0.152469124643488,0.116482621545311,-0.0374536211768622,0.112559964369715,-0.109657305784359,0.134391246306338,-0.0974283304305289,0.0693378880550472,0.0985739461742988,0.0126953016788844,0.106480319435146,0.0122237141157582,0.0949605414712504,0.0137269356018387,0.0996786533242104,0.00734389697343671,missense,"A75I,N78E",-0.191071899196862,-0.191071899196862
PSD95-PDZ2 binding NMDAR2A,2,KVMEIKLIKGPKGLGFSIAGGVGNQHIPGDNSIYVTKIIEGGAAHKDGRLQIGDKILAVNSVGLEDVMHEDAVAILKDTYDVVYLKVAKP*,2,,FALSE,FALSE,338.666666666667,262,433,321,634,600,652,0.17525972317501,0.0875938975761271,0.11619031202181,0.0605729775810049,0.221172308267491,0.0630276793952879,0.168321895467052,0.0390848343316857,0.134292721530935,0.009546754187067,0.123165643791437,0.00657806499172674,0.128752004323818,0.00643774739777569,0.127825490996998,0.00413965588810356,missense,"A75I,N78D",0.169071410714371,0.169071410714371
PSD95-PDZ2 binding NMDAR2A,2,KVMEIKLIKGPKGLGFSIAGGVGNQHIPGDNSIYVTKIIEGGAAHKDGRLQIGDKILAVNSVGLEDVMHEDAVAILKATYDVVYLKVAKP*,2,,FALSE,FALSE,186,99,271,188,428,596,445,0.34006175815918,0.0909597896284752,0.248481840346691,0.0644177928136573,0.267619861188466,0.0818367320253908,0.27572634209899,0.0442302891309541,0.152254298319488,0.00991359873826468,0.137532153511257,0.00699560174642475,0.133496231238389,0.00835893394289102,0.139201193555573,0.0046846348453124,missense,"A75I,N78A",0.314625352497729,0.314625352497729
PSD95-PDZ2 binding NMDAR2A,2,KVMEIKLIKGPKGLGFSIAGGVGNQHIPGDNSIYVTKIIEGGAAHKDGRLQIGDKILAVNSVGLEDVMHEDAVAILKGTYDVVYLKVAKP*,2,,FALSE,FALSE,603.333333333333,481,624,705,1873,1678,1779,0.256489240989042,0.0621316032878685,0.305931930173554,0.0440866018806053,0.285825038452181,0.0422023874518129,0.287881750398203,0.0273688671432256,0.143145829575712,0.00677164917021917,0.14377108116107,0.00478768824014269,0.135355736993321,0.00431061896304152,0.140488629165792,0.00289876352189955,missense,"A75I,N78G",0.33109829796152,0.33109829796152
PSD95-PDZ2 binding NMDAR2A,2,KVMEIKLIKGPKGLGFSIAGGVGNQHIPGDNSIYVTKIIEGGAAHKDGRLQIGDKILAVNSVGLEDVMHEDAVAILKVTYDVVYLKVAKP*,2,,FALSE,FALSE,1288.66666666667,1061,1427,1378,638,647,615,-0.238576801192957,0.0626865514621176,-0.21431368233244,0.0436617323037653,-0.241950249688428,0.0348661162301969,-0.232362883159099,0.0249871197310926,0.0891891734402985,0.00683213230834547,0.0872737850499688,0.00474154852898645,0.081447929813424,0.00356128055459195,0.0853871096791448,0.00264650161860121,missense,"A75I,N78V",-0.373934496121945,-0.373934496121945
PSD95-PDZ2 binding NMDAR2A,2,KVMEIKLIKGPKGLGFSIAGGVGNQHIPGDNSIYVTKIIEGGAAHKDGRLQIGDKILAVNSVGLEDVMHEDAVAILK*TYDVVYLKVAKP*,2,,FALSE,TRUE,37,41,33,,1,6,1,-1.13034422037224,0.364904233161055,-0.465448044955388,0.21346278963955,,,-0.634968257388033,0.184252219507138,-0.00800349155717787,0.0397704761656617,0.0600012581747559,0.0231814937888177,,,0.0427453091826845,0.0195150062273778,stop,"A75I,N78*",-0.919543184028535,-0.919543184028535
PSD95-PDZ2 binding NMDAR2A,2,KVMEIKLIKGPKGLGFSIAGGVGNQHIPGDNSIYVTKIIEGGAAHKDGRLQIGDKILAVNSVGLEDVMHEDAVAILKYTYDVVYLKVAKP*,2,,FALSE,FALSE,127.666666666667,152,88,143,177,25,154,-0.0324642909908451,0.0916543779246185,-0.337636443122391,0.11952662856873,0.0285893026211877,0.0977704079230518,-0.0834562237853556,0.0583560651902131,0.111653129540309,0.00998930108635041,0.0738812597386513,0.0129802754027672,0.10908126988856,0.00998642493623446,0.1011585038732,0.00618076123391366,missense,"A75I,N78Y",-0.172136973679377,-0.172136973679377
PSD95-PDZ2 binding NMDAR2A,2,KVMEIKLIKGPKGLGFSIAGGVGNQHIPGDNSIYVTKIIEGGAAHKDGRLQIGDKILAVNSVGLEDVMHEDAVAILKWTYDVVYLKVAKP*,2,,FALSE,FALSE,470,446,577,387,259,341,89,-0.230056741556428,0.0884811539911486,-0.127856345928312,0.0609621613714368,-0.440016392163938,0.0736722723650213,-0.249304061681803,0.0414850744030804,0.0901177645552035,0.00964345520311378,0.0966628228782211,0.00662032932096107,0.0612171390633442,0.00752500305035181,0.0835927909715924,0.0043938764346227,missense,"A75I,N78W",-0.396893092248652,-0.396893092248652
PSD95-PDZ2 binding NMDAR2A,2,KVMEIKLIKGPKGLGFSIAGGVGNQHIPGDNSIYVTKIIEGGAAHKDGRLQIGDKILAVNSVGLEDVMHEDAVAILKCTYDVVYLKVAKP*,2,,FALSE,FALSE,670,477,869,664,877,906,868,0.097242311331952,0.0864854776614119,0.0347139331336149,0.0561936905074693,0.0874122497452548,0.0448631370685673,0.0711811714098647,0.03249181866461,0.125789697076183,0.00942594882556748,0.114317524761786,0.00610248601018135,0.11508953924594,0.00458239215992483,0.117536866849192,0.00344135905268771,missense,"A75I,N78C",0.0374268118397417,0.0374268118397417
PSD95-PDZ2 binding NMDAR2A,2,KVMEIKLIKGPKGLGFSIAGGVGNQHIPGDNSIYVTKIIEGGAAHKDGRLQIGDKILAVNSVGLEDVMHEDAVAILKFTYDVVYLKVAKP*,2,,FALSE,FALSE,755,565,955,745,445,440,398,-0.143512237464901,0.0871245308726355,-0.19916050540606,0.0578785772377738,-0.184191454770802,0.0459629001776411,-0.18320581551256,0.0332667338019179,0.0995501466008291,0.00949559847113446,0.0889193799444835,0.00628546024817088,0.0873475049722614,0.00469472371268923,0.0905935624633115,0.00352343390514108,missense,"A75I,N78F",-0.307317096313684,-0.307317096313684
PSD95-PDZ2 binding NMDAR2A,2,KVMEIKLIKGPKGLGFSIAGGVGNQHIPGDNSIYVTKIIEGGAAHKDGRLQIGDKILAVNSVGLEDVMHEDAVAQLKTTYDVVYLKVAKP*,2,,FALSE,FALSE,40,36,51,33,152,137,100,0.190755968453109,0.103719031334903,0.212732612791531,0.106343846537678,0.293270879354638,0.194658021460645,0.213130140161694,0.0693753533173851,0.135981638779582,0.0113042132394492,0.133649882048749,0.0115486601770495,0.136116267023205,0.0198826798501504,0.132571339793788,0.00734786509295131,missense,"A75Q,N78T",0.229795308506504,0.229795308506504
PSD95-PDZ2 binding NMDAR2A,2,KVMEIKLIKGPKGLGFSIAGGVGNQHIPGDNSIYVTKIIEGGAAHKDGRLQIGDKILAVNSVGLEDVMHEDAVAQLKSTYDVVYLKVAKP*,2,,FALSE,FALSE,224.666666666667,165,261,248,1220,748,934,0.492592530517714,0.0646258999405338,0.324257726482966,0.0536164250821688,0.401030702012027,0.0703665425646739,0.394970343014725,0.0355951819986359,0.168878444863542,0.00704349958071067,0.145761214120726,0.00582260180858527,0.147123026665211,0.00718735055189211,0.15183087816221,0.00377005064159411,missense,"A75Q,N78S",0.476224196042651,0.476224196042651
PSD95-PDZ2 binding NMDAR2A,2,KVMEIKLIKGPKGLGFSIAGGVGNQHIPGDNSIYVTKIIEGGAAHKDGRLQIGDKILAVNSVGLEDVMHEDAVAQLKMTYDVVYLKVAKP*,2,,FALSE,FALSE,126,54,137,187,158,137,300,0.229192246287545,0.097199524628927,0.0227726163800835,0.0806053785622711,0.149562611717105,0.0834431590794462,0.122079596899519,0.0497901819445881,0.140170762754026,0.010593659996984,0.113020729378292,0.00875353070032388,0.121437676047007,0.00852301695667457,0.122927754910412,0.0052735088527564,missense,"A75Q,N78M",0.106404090648073,0.106404090648073
PSD95-PDZ2 binding NMDAR2A,2,KVMEIKLIKGPKGLGFSIAGGVGNQHIPGDNSIYVTKIIEGGAAHKDGRLQIGDKILAVNSVGLEDVMHEDAVAQLKRTYDVVYLKVAKP*,2,,FALSE,FALSE,670.333333333333,541,764,706,2005,2106,1287,0.293644763938467,0.0616261925441534,0.319784102800808,0.0433985736436117,0.164422631151201,0.043054903924464,0.251783407059141,0.0273822597479446,0.147195365606253,0.00671656505742973,0.14527539043325,0.00471297019523504,0.122955502061872,0.00439769635119903,0.136665286375436,0.00290018199471465,missense,"A75Q,N78R",0.282178012725517,0.282178012725517
PSD95-PDZ2 binding NMDAR2A,2,KVMEIKLIKGPKGLGFSIAGGVGNQHIPGDNSIYVTKIIEGGAAHKDGRLQIGDKILAVNSVGLEDVMHEDAVAQLKLTYDVVYLKVAKP*,2,,FALSE,FALSE,202,195,173,238,473,270,531,0.192656728672493,0.0671799933675105,0.13275811418635,0.0729027350477,0.24803565049505,0.0729179162834265,0.191226936876541,0.0408997658197339,0.136188800363723,0.00732186717015328,0.124964863241441,0.007917044008231,0.131495868816058,0.0074479519206279,0.130251470054077,0.00433188369076595,missense,"A75Q,N78L",0.200112202491709,0.200112202491709
PSD95-PDZ2 binding NMDAR2A,2,KVMEIKLIKGPKGLGFSIAGGVGNQHIPGDNSIYVTKIIEGGAAHKDGRLQIGDKILAVNSVGLEDVMHEDAVAQLKATYDVVYLKVAKP*,2,,FALSE,FALSE,163.333333333333,142,144,204,636,525,540,0.350106141910781,0.0890630081883984,0.393240786435545,0.0729494472513179,0.301558670270279,0.0782674272629249,0.350484264197403,0.0457760594238279,0.153349023697518,0.00970687079652346,0.153252591791394,0.00792211682986825,0.136962795166275,0.00799435947867315,0.147119151446114,0.00484835453874252,missense,"A75Q,N78A",0.415936895754835,0.415936895754835
PSD95-PDZ2 binding NMDAR2A,2,KVMEIKLIKGPKGLGFSIAGGVGNQHIPGDNSIYVTKIIEGGAAHKDGRLQIGDKILAVNSVGLEDVMHEDAVAQLKGTYDVVYLKVAKP*,2,,FALSE,FALSE,292,208,388,280,1441,1334,591,0.484545872736476,0.0639706729581512,0.379177619797566,0.0483907076828126,0.232833845718009,0.0673389124856818,0.371862190207596,0.0334835658326835,0.168001449250941,0.0069720871751592,0.151725369128279,0.00525510273467245,0.12994313230277,0.00687810360119577,0.149383386635971,0.00354639959012444,missense,"A75Q,N78G",0.444908148766359,0.444908148766359
PSD95-PDZ2 binding NMDAR2A,2,KVMEIKLIKGPKGLGFSIAGGVGNQHIPGDNSIYVTKIIEGGAAHKDGRLQIGDKILAVNSVGLEDVMHEDAVAQLKVTYDVVYLKVAKP*,2,,FALSE,FALSE,163.666666666667,185,177,129,236,118,157,-0.00264017584920878,0.0675490648624625,-0.0934971691627442,0.0700087426580877,0.0301323638282269,0.104439482789295,-0.0328090716570131,0.0440708350113426,0.114903624197845,0.0073620918312,0.100394138505291,0.00760276409687986,0.109238880613967,0.0106676148479947,0.106522778408548,0.0046677463207371,missense,"A75Q,N78V",-0.103500219210131,-0.103500219210131
PSD95-PDZ2 binding NMDAR2A,2,KVMEIKLIKGPKGLGFSIAGGVGNQHIPGDNSIYVTKIIEGGAAHKDGRLQIGDKILAVNSVGLEDVMHEDAVAQLKYTYDVVYLKVAKP*,2,,FALSE,FALSE,101.666666666667,83,128,94,186,275,231,0.153449359229961,0.0938495272657379,0.241785781610809,0.0772030353609274,0.278999066443718,0.115544496980569,0.221455409282444,0.0529837841588072,0.131915636036676,0.0102285477889572,0.136804979261086,0.00838404523673299,0.134658521357962,0.0118018986562842,0.13345310761819,0.00561175805955002,missense,"A75Q,N78Y",0.241077669478811,0.241077669478811
PSD95-PDZ2 binding NMDAR2A,2,KVMEIKLIKGPKGLGFSIAGGVGNQHIPGDNSIYVTKIIEGGAAHKDGRLQIGDKILAVNSVGLEDVMHEDAVAQLKCTYDVVYLKVAKP*,2,,FALSE,FALSE,70.6666666666667,68,49,95,130,83,192,0.108328412776616,0.0964847540995303,0.17370529980914,0.109390569071069,0.219659266305379,0.115792544386266,0.160167006652544,0.061363524934986,0.12699795802031,0.0105157580114218,0.129411619187932,0.0118795261776453,0.128597459811823,0.0118272346127381,0.12696176894022,0.00649929522935114,missense,"A75Q,N78C",0.158019948237922,0.158019948237922
PSD95-PDZ2 binding NMDAR2A,2,KVMEIKLIKGPKGLGFSIAGGVGNQHIPGDNSIYVTKIIEGGAAHKDGRLQIGDKILAVNSVGLEDVMHEDAVAHLKTTYDVVYLKVAKP*,2,,FALSE,FALSE,342,221,442,363,511,980,846,0.192507915309278,0.0659602101490041,0.254352979775324,0.0486479884912773,0.245316273619696,0.0591766106401689,0.23644653002206,0.032652037976748,0.136172581373158,0.00718892445529727,0.138169743708724,0.00528304274929269,0.131218107337755,0.00604439311129728,0.135040886671118,0.00345832862234871,missense,"A75H,N78T",0.261393557543286,0.261393557543286
PSD95-PDZ2 binding NMDAR2A,2,KVMEIKLIKGPKGLGFSIAGGVGNQHIPGDNSIYVTKIIEGGAAHKDGRLQIGDKILAVNSVGLEDVMHEDAVAHLKRTYDVVYLKVAKP*,2,,FALSE,FALSE,729.333333333333,600,750,838,1208,570,652,0.135469495465304,0.0515155669528486,-0.054592539931405,0.0418678425536513,-0.128319507869424,0.0436941205515512,-0.0321598136718229,0.0260724987327728,0.129956032178097,0.0056146200604764,0.104619078235561,0.00454673685164301,0.0930543544743216,0.00446298695394893,0.106591544329838,0.00276145913734107,missense,"A75H,N78R",-0.102620348199738,-0.102620348199738
PSD95-PDZ2 binding NMDAR2A,2,KVMEIKLIKGPKGLGFSIAGGVGNQHIPGDNSIYVTKIIEGGAAHKDGRLQIGDKILAVNSVGLEDVMHEDAVAHLKSTYDVVYLKVAKP*,2,,FALSE,FALSE,480.333333333333,381,540,520,1701,1355,1755,0.321370232821721,0.0531777858408119,0.244994065761449,0.0460553893859551,0.373113642553121,0.048709624484932,0.309979313860667,0.0283233893284118,0.15021713131681,0.00579578331005887,0.137153390425563,0.00500149335064384,0.144271533819378,0.00497527850117778,0.142829084492373,0.00299986138893153,missense,"A75H,N78S",0.361044799867458,0.361044799867458
PSD95-PDZ2 binding NMDAR2A,2,KVMEIKLIKGPKGLGFSIAGGVGNQHIPGDNSIYVTKIIEGGAAHKDGRLQIGDKILAVNSVGLEDVMHEDAVAHLKMTYDVVYLKVAKP*,2,,FALSE,FALSE,197.666666666667,130,271,192,252,391,163,0.112266825905228,0.0910043303446544,0.12775950415498,0.0657366733806961,-0.0436042364373157,0.0860201381521838,0.0763959231790597,0.0453002311988558,0.127427200959218,0.00991845317767708,0.1244220274264,0.0071388286841249,0.101707307009564,0.0087862336969831,0.118089185369546,0.0047979573668749,missense,"A75H,N78M",0.0444938160395694,0.0444938160395694
PSD95-PDZ2 binding NMDAR2A,2,KVMEIKLIKGPKGLGFSIAGGVGNQHIPGDNSIYVTKIIEGGAAHKDGRLQIGDKILAVNSVGLEDVMHEDAVAHLKPTYDVVYLKVAKP*,2,,FALSE,FALSE,656.333333333333,606,621,742,1289,979,976,0.154839572497227,0.0638984803244707,0.170903327332523,0.0493343680382809,0.0874993325348703,0.0424540936598685,0.12942900955308,0.0287406781127318,0.132067153718814,0.00696421898631344,0.1291073323955,0.0053575817508325,0.115098434020547,0.00433632863538645,0.123706165255132,0.00304405837742048,missense,"A75H,N78P",0.116363976063098,0.116363976063098
PSD95-PDZ2 binding NMDAR2A,2,KVMEIKLIKGPKGLGFSIAGGVGNQHIPGDNSIYVTKIIEGGAAHKDGRLQIGDKILAVNSVGLEDVMHEDAVAHLKLTYDVVYLKVAKP*,2,,FALSE,FALSE,158,134,178,162,173,272,311,-0.00316094442794344,0.092130352615288,0.144206745706543,0.0721644376594711,0.20405161384932,0.0888858393392246,0.121779902108457,0.0478689402877041,0.114846866252975,0.0100411769989063,0.126208154313032,0.00783686686659227,0.127003269371236,0.00907894097316204,0.122896012846574,0.00507002124756673,missense,"A75H,N78L",0.105997945841792,0.105997945841792
PSD95-PDZ2 binding NMDAR2A,2,KVMEIKLIKGPKGLGFSIAGGVGNQHIPGDNSIYVTKIIEGGAAHKDGRLQIGDKILAVNSVGLEDVMHEDAVAHLKETYDVVYLKVAKP*,2,,FALSE,FALSE,166,117,191,190,406,435,461,0.277632787938753,0.0903551303361837,0.258491343630079,0.0693281135816843,0.275129483969081,0.0813340114538888,0.268579818189325,0.0455624025096873,0.145450239482762,0.00984769764480761,0.13861915906658,0.00752884958122224,0.134263276050732,0.00830758526430971,0.138444272097724,0.00482572514507155,missense,"A75H,N78E",0.304940420842474,0.304940420842474
PSD95-PDZ2 binding NMDAR2A,2,KVMEIKLIKGPKGLGFSIAGGVGNQHIPGDNSIYVTKIIEGGAAHKDGRLQIGDKILAVNSVGLEDVMHEDAVAHLKDTYDVVYLKVAKP*,2,,FALSE,FALSE,328.666666666667,259,327,400,366,252,600,0.0224989991583827,0.0884278937432427,-0.0518405528078995,0.0661635515704433,0.129163312270292,0.0572960772848319,0.0459653506946616,0.038897414830222,0.11764351283055,0.00963765043236182,0.104917936750988,0.00718518652532484,0.11935405916328,0.0058523124440269,0.114866142449769,0.00411980542036982,missense,"A75H,N78D",0.00325446408790431,0.00325446408790431
PSD95-PDZ2 binding NMDAR2A,2,KVMEIKLIKGPKGLGFSIAGGVGNQHIPGDNSIYVTKIIEGGAAHKDGRLQIGDKILAVNSVGLEDVMHEDAVAHLKATYDVVYLKVAKP*,2,,FALSE,FALSE,147.333333333333,123,143,176,320,251,517,0.193017760345939,0.0686654510981143,0.184207207763008,0.0671688416577698,0.328183108452927,0.0840466376459674,0.222883590824601,0.0416917927973104,0.136228148774235,0.00748376543249545,0.130552098586775,0.00729435836719325,0.139682257619471,0.00858465721708888,0.133604372942231,0.00441577093750306,missense,"A75H,N78A",0.243013133601219,0.243013133601219
PSD95-PDZ2 binding NMDAR2A,2,KVMEIKLIKGPKGLGFSIAGGVGNQHIPGDNSIYVTKIIEGGAAHKDGRLQIGDKILAVNSVGLEDVMHEDAVAHLKGTYDVVYLKVAKP*,2,,FALSE,FALSE,226.666666666667,253,203,224,1264,760,712,0.318982644983801,0.064502556436846,0.392734146657855,0.0573327288565722,0.353840412726872,0.0743102977956583,0.358600625087185,0.0371219400007364,0.149956910972478,0.00703005651968857,0.153197572052921,0.00622618255916556,0.142302935477331,0.00759017198240208,0.147978792831881,0.00393175665522254,missense,"A75H,N78G",0.426936145390117,0.426936145390117
PSD95-PDZ2 binding NMDAR2A,2,KVMEIKLIKGPKGLGFSIAGGVGNQHIPGDNSIYVTKIIEGGAAHKDGRLQIGDKILAVNSVGLEDVMHEDAVAHLKVTYDVVYLKVAKP*,2,,FALSE,FALSE,761.666666666667,538,996,751,660,916,868,-0.122542772489478,0.0691762891390287,-0.0467811772681899,0.0474892501642098,0.049296586268711,0.0425331352937048,-0.0158498704222221,0.0288056996878627,0.1018355835216,0.00753944105991886,0.105467371539351,0.00515720683485937,0.111196344768293,0.00434440207355565,0.108319005985039,0.0030509451136942,missense,"A75H,N78V",-0.0805171987986931,-0.0805171987986931
PSD95-PDZ2 binding NMDAR2A,2,KVMEIKLIKGPKGLGFSIAGGVGNQHIPGDNSIYVTKIIEGGAAHKDGRLQIGDKILAVNSVGLEDVMHEDAVAHLK*TYDVVYLKVAKP*,2,,FALSE,TRUE,30,30,,,1,0,0,-1.04163134458296,0.365891224604661,,,,,-1.04163134458296,0.365891224604661,0.00166521872771448,0.0398780471832506,,,,,-0.000326262493803103,0.0387532348093435,stop,"A75H,N78*",-1.47065086322782,-1.47065086322782
PSD95-PDZ2 binding NMDAR2A,2,KVMEIKLIKGPKGLGFSIAGGVGNQHIPGDNSIYVTKIIEGGAAHKDGRLQIGDKILAVNSVGLEDVMHEDAVAHLKWTYDVVYLKVAKP*,2,,FALSE,FALSE,100.333333333333,88,102,111,24,21,101,-0.444697982832489,0.115122547631895,-0.429850578259219,0.123421604758328,-0.0225594266029714,0.11243112121635,-0.288620963478591,0.0673878208513897,0.0667242722506897,0.0125470688488937,0.0638670488097809,0.0134032595045829,0.103856857350741,0.0114838935049491,0.0794285557430676,0.00713735632103655,missense,"A75H,N78W",-0.45017515099658,-0.45017515099658
PSD95-PDZ2 binding NMDAR2A,2,KVMEIKLIKGPKGLGFSIAGGVGNQHIPGDNSIYVTKIIEGGAAHKDGRLQIGDKILAVNSVGLEDVMHEDAVAHLKFTYDVVYLKVAKP*,2,,FALSE,FALSE,39,,,39,10,15,10,,,,,-0.406989682204332,0.226546057219764,-0.406989682204332,0.226546057219764,,,,,0.0645905397365006,0.0231397745297904,0.0668915763284447,0.0239945425311976,missense,"A75H,N78F",-0.610587816716268,-0.610587816716268
PSD95-PDZ2 binding NMDAR2A,2,KVMEIKLIKGPKGLGFSIAGGVGNQHIPGDNSIYVTKIIEGGAAHKDGRLQIGDKILAVNSVGLEDVMHEDAVAPLKTTYDVVYLKVAKP*,2,,FALSE,FALSE,332.666666666667,211,367,420,43,20,83,-0.488554087960153,0.0800529892067372,-0.732124434818296,0.114165018314754,-0.433916575037563,0.0947457260772503,-0.525167900027581,0.0539033396663712,0.0619444477784187,0.00872487959828992,0.0310409082904971,0.0123980187246338,0.0618401840843412,0.00967747912276439,0.054374773747015,0.00570915244375083,missense,"A75P,N78T",-0.770742316613771,-0.770742316613771
PSD95-PDZ2 binding NMDAR2A,2,KVMEIKLIKGPKGLGFSIAGGVGNQHIPGDNSIYVTKIIEGGAAHKDGRLQIGDKILAVNSVGLEDVMHEDAVAPLKRTYDVVYLKVAKP*,2,,FALSE,FALSE,2030.66666666667,1613,2294,2185,76,96,128,-0.933675749873607,0.0627042364282653,-0.869262271060771,0.0550420258790829,-0.823376870500832,0.0483668520122684,-0.866068240672149,0.0314366304120163,0.0134311699449564,0.0068340597716653,0.0161481023619559,0.00597741828069641,0.0220600902000176,0.00494026717575551,0.0182684392432062,0.00332959917606042,missense,"A75P,N78R",-1.23272866719892,-1.23272866719892
PSD95-PDZ2 binding NMDAR2A,2,KVMEIKLIKGPKGLGFSIAGGVGNQHIPGDNSIYVTKIIEGGAAHKDGRLQIGDKILAVNSVGLEDVMHEDAVAPLKSTYDVVYLKVAKP*,2,,FALSE,FALSE,683.666666666667,568,848,635,151,190,206,-0.477943565542593,0.0532111273654277,-0.391319289895834,0.0457108148477573,-0.333998228240142,0.0552479217161806,-0.401509567748516,0.0293687880077345,0.0631008759328889,0.00579941716297029,0.0680514447102524,0.00496407346809426,0.0720460029127787,0.00564311057734179,0.0674720006403909,0.00311058440649759,missense,"A75P,N78S",-0.603161194397721,-0.603161194397721
PSD95-PDZ2 binding NMDAR2A,2,KVMEIKLIKGPKGLGFSIAGGVGNQHIPGDNSIYVTKIIEGGAAHKDGRLQIGDKILAVNSVGLEDVMHEDAVAPLKITYDVVYLKVAKP*,2,,FALSE,FALSE,273.333333333333,199,335,286,3,4,6,-1.21888810175797,0.221334336875106,-1.19853158888588,0.226945149578978,-1.16658952771869,0.199350383797621,-1.19255805917228,0.124042444071425,-0.017653783344043,0.0241229647929264,-0.0196096737773887,0.0246456423822198,-0.0129961963725947,0.0203619652008744,-0.0163116100948626,0.013137909952934,missense,"A75P,N78I",-1.67518595388537,-1.67518595388537
PSD95-PDZ2 binding NMDAR2A,2,KVMEIKLIKGPKGLGFSIAGGVGNQHIPGDNSIYVTKIIEGGAAHKDGRLQIGDKILAVNSVGLEDVMHEDAVAPLKQTYDVVYLKVAKP*,2,,FALSE,FALSE,81.6666666666667,95,60,90,6,1,2,-0.860135776079271,0.16937534275694,-1.14980157156263,0.451057806435153,-1.14930790716508,0.346294889701354,-0.93984844537261,0.1441697810193,0.0214462037791081,0.018460016135775,-0.014317722914124,0.0489836835540768,-0.0112310241686394,0.0353711106997315,0.0104540359321464,0.015269689461094,missense,"A75P,N78Q",-1.33271521297515,-1.33271521297515
PSD95-PDZ2 binding NMDAR2A,2,KVMEIKLIKGPKGLGFSIAGGVGNQHIPGDNSIYVTKIIEGGAAHKDGRLQIGDKILAVNSVGLEDVMHEDAVAPLKPTYDVVYLKVAKP*,2,,FALSE,FALSE,304.333333333333,292,381,240,7,3,4,-1.06781065777082,0.147651653848385,-1.35754644944888,0.259632356818729,-1.21703385351867,0.243096841618884,-1.155710162651,0.113500246884428,-0.00118803332187709,0.0160923772501317,-0.0368782666253288,0.0281953865455074,-0.0181486600245509,0.0248302979667765,-0.0124088786542207,0.0120213370057814,missense,"A75P,N78P",-1.6252498781149,-1.6252498781149
PSD95-PDZ2 binding NMDAR2A,2,KVMEIKLIKGPKGLGFSIAGGVGNQHIPGDNSIYVTKIIEGGAAHKDGRLQIGDKILAVNSVGLEDVMHEDAVAPLKLTYDVVYLKVAKP*,2,,FALSE,FALSE,887,710,1076,875,26,40,23,-0.948915922139125,0.0897381220958808,-0.860375305323992,0.0791170375268613,-1.08552142044753,0.103791501598459,-0.945029536445661,0.0515188253283041,0.0117701617878413,0.00978045065426873,0.0171132033117582,0.00859190080442374,-0.00471577098434071,0.0106014290187664,0.00990528257207467,0.00545659748250735,missense,"A75P,N78L",-1.33973660037641,-1.33973660037641
PSD95-PDZ2 binding NMDAR2A,2,KVMEIKLIKGPKGLGFSIAGGVGNQHIPGDNSIYVTKIIEGGAAHKDGRLQIGDKILAVNSVGLEDVMHEDAVAPLKETYDVVYLKVAKP*,2,,FALSE,FALSE,381.333333333333,370,379,395,55,70,64,-0.622081414960294,0.078727637914564,-0.451928925662573,0.0710895122283314,-0.54576778788824,0.0796763344484838,-0.533661562866416,0.0439911222725076,0.0473914640272551,0.00858043114528105,0.0614693987366114,0.00772013281075292,0.0504155233420114,0.00813826749899949,0.0534751705637454,0.00465930357524981,missense,"A75P,N78E",-0.782252883868104,-0.782252883868104
PSD95-PDZ2 binding NMDAR2A,2,KVMEIKLIKGPKGLGFSIAGGVGNQHIPGDNSIYVTKIIEGGAAHKDGRLQIGDKILAVNSVGLEDVMHEDAVAPLKDTYDVVYLKVAKP*,2,,FALSE,FALSE,96.3333333333333,75,134,80,113,30,8,0.0407015033555908,0.0966546838887058,-0.405848922817663,0.107860987290751,-0.692788103598287,0.203306031778964,-0.217730368148068,0.0678546377165697,0.119627382003728,0.01053427845601,0.066473565043731,0.0117134176460374,0.0353986345089874,0.0207660013758174,0.0869369071379016,0.00718679905803804,missense,"A75P,N78D",-0.35410458865677,-0.35410458865677
PSD95-PDZ2 binding NMDAR2A,2,KVMEIKLIKGPKGLGFSIAGGVGNQHIPGDNSIYVTKIIEGGAAHKDGRLQIGDKILAVNSVGLEDVMHEDAVAPLKGTYDVVYLKVAKP*,2,,FALSE,FALSE,1360.66666666667,1072,1636,1374,178,137,143,-0.580699705481078,0.0616027074703641,-0.676438673007688,0.0545038151036423,-0.654929170659428,0.0497677835245236,-0.642657045006397,0.0315616318745756,0.0519016070756947,0.00671400544731149,0.0370882345889959,0.00591897001545535,0.0392656061212712,0.00508336054812798,0.0419309540630841,0.00334283866010464,missense,"A75P,N78G",-0.929962988612819,-0.929962988612819
PSD95-PDZ2 binding NMDAR2A,2,KVMEIKLIKGPKGLGFSIAGGVGNQHIPGDNSIYVTKIIEGGAAHKDGRLQIGDKILAVNSVGLEDVMHEDAVAPLKVTYDVVYLKVAKP*,2,,FALSE,FALSE,512.333333333333,518,474,545,22,3,8,-0.919801118773115,0.0877980000973138,-1.29661780815452,0.26031076518614,-1.24314921712058,0.170973555854035,-1.01282261520594,0.0748075096730919,0.0149433494028635,0.00956899907686696,-0.0302615774959902,0.028269059898048,-0.0208161247905588,0.0174635108709088,0.00272500350830643,0.00792320994032017,missense,"A75P,N78V",-1.43160942453427,-1.43160942453427
PSD95-PDZ2 binding NMDAR2A,2,KVMEIKLIKGPKGLGFSIAGGVGNQHIPGDNSIYVTKIIEGGAAHKDGRLQIGDKILAVNSVGLEDVMHEDAVAPLK*TYDVVYLKVAKP*,2,,FALSE,TRUE,176.666666666667,158,181,191,3,3,1,-1.20145962250568,0.22140296611194,-1.15138821685012,0.263633863938483,-1.58808188448193,0.469048537160896,-1.2278214411927,0.159448136003277,-0.0157542742243415,0.0241304446114095,-0.0144900283915284,0.0286299396242858,-0.0560480959343251,0.0479093634496688,-0.0200465182635007,0.0168878908236282,stop,"A75P,N78*",-1.72297470392915,-1.72297470392915
PSD95-PDZ2 binding NMDAR2A,2,KVMEIKLIKGPKGLGFSIAGGVGNQHIPGDNSIYVTKIIEGGAAHKDGRLQIGDKILAVNSVGLEDVMHEDAVAPLKYTYDVVYLKVAKP*,2,,FALSE,FALSE,172.666666666667,118,158,242,10,1,37,-0.776636139635312,0.142318704214496,-1.42709760570808,0.447069408944396,-0.56016013999027,0.104260169678145,-0.662812845714156,0.0826560709699262,0.0305467293396603,0.0155111454445428,-0.0444313380507992,0.0485505541462984,0.0489454656121111,0.0106492995216846,0.0397961598262393,0.00875448743045506,missense,"A75P,N78Y",-0.957278023835408,-0.957278023835408
PSD95-PDZ2 binding NMDAR2A,2,KVMEIKLIKGPKGLGFSIAGGVGNQHIPGDNSIYVTKIIEGGAAHKDGRLQIGDKILAVNSVGLEDVMHEDAVAPLKWTYDVVYLKVAKP*,2,,FALSE,FALSE,150.333333333333,136,108,207,8,5,6,-0.880326668528198,0.152527432843013,-0.857212156155612,0.211610294474853,-1.0686612879901,0.203210957735923,-0.925501143389192,0.10568447984839,0.0192456225472947,0.0166237825742495,0.0174567129366615,0.0229803177186147,-0.0029936502447642,0.0207562903618778,0.0119736251577275,0.0111935329077467,missense,"A75P,N78W",-1.31327182470651,-1.31327182470651
PSD95-PDZ2 binding NMDAR2A,2,KVMEIKLIKGPKGLGFSIAGGVGNQHIPGDNSIYVTKIIEGGAAHKDGRLQIGDKILAVNSVGLEDVMHEDAVAPLKCTYDVVYLKVAKP*,2,,FALSE,FALSE,518.666666666667,513,556,487,18,14,34,-0.953518489036084,0.104179354620163,-1.00488432394345,0.129774698805713,-0.799688550265433,0.0935994782781026,-0.898904051934287,0.0613532958422272,0.0112685335236507,0.0113543833240392,0.00141990649308724,0.0140931886976189,0.0244796528971731,0.00956039954983756,0.0147906463407613,0.00649821181874463,missense,"A75P,N78C",-1.27722758610529,-1.27722758610529
PSD95-PDZ2 binding NMDAR2A,2,KVMEIKLIKGPKGLGFSIAGGVGNQHIPGDNSIYVTKIIEGGAAHKDGRLQIGDKILAVNSVGLEDVMHEDAVAPLKFTYDVVYLKVAKP*,2,,FALSE,FALSE,126.333333333333,125,94,160,4,4,1,-1.03606672309283,0.187934377159933,-0.963745669092106,0.266973186414471,-1.17515513152934,0.487559745268317,-1.02683851012618,0.146568238319523,0.00227170017197388,0.0204827431098853,0.00588745549086314,0.0289925812039572,-0.0138711007665286,0.0498001276816158,0.00124051514022885,0.0155237211860586,missense,"A75P,N78F",-1.45060369169207,-1.45060369169207
PSD95-PDZ2 binding NMDAR2A,2,KVMEIKLIKGPKGLGFSIAGGVGNQHIPGDNSIYVTKIIEGGAAHKDGRLQIGDKILAVNSVGLEDVMHEDAVAPLKKTYDVVYLKVAKP*,2,,FALSE,FALSE,64.3333333333333,86,66,41,6,1,3,-0.8318698600106,0.16963741803813,-1.17709733404386,0.450475444651071,-0.78760053157595,0.315864512033355,-0.857171518840885,0.141846086826977,0.0245268721823533,0.0184885794073871,-0.0172819704510748,0.0489204406061919,0.0257143423480479,0.0322629035354337,0.0192107322717775,0.0150235762432722,missense,"A75P,N78K",-1.22067187651568,-1.22067187651568
PSD95-PDZ2 binding NMDAR2A,2,KVMEIKLIKGPKGLGFSIAGGVGNQHIPGDNSIYVTKIIEGGAAHKDGRLQIGDKILAVNSVGLEDVMHEDAVAPLKHTYDVVYLKVAKP*,2,,FALSE,FALSE,45,36,56,43,0,1,1,,,-1.13004278989973,0.45151484946969,-1.13550909991773,0.490956223224938,-1.13254758580232,0.332339385183514,,,-0.0121719715390639,0.0490333172175562,-0.00982159205403048,0.0501470493410617,-0.00995562282558952,0.0351996040471464,missense,"A75P,N78H",-1.59386007566344,-1.59386007566344
PSD95-PDZ2 binding NMDAR2A,2,KVMEIKLIKGPKGLGFSIAGGVGNQHIPGDNSIYVTKIIEGGAAHKDGRLQIGDKILAVNSVGLEDVMHEDAVAPLKATYDVVYLKVAKP*,2,,FALSE,FALSE,734,728,814,660,368,311,300,-0.161424982441771,0.0654715205319549,-0.264954979074091,0.0524023831155146,-0.225818584179591,0.0509205493061123,-0.22503510756318,0.0318930602632226,0.0975978579386973,0.0071356627581147,0.0817742743021866,0.00569076006531526,0.0830956437804889,0.005201105878146,0.0861632283428423,0.00337794177628786,missense,"A75P,N78A",-0.364003933133757,-0.364003933133757
PSD95-PDZ2 binding NMDAR2A,2,KVMEIKLIKGPKGLGFSIAGGVGNQHIPGDNSIYVTKIIEGGAAHKDGRLQIGDKILAVNSVGLEDVMHEDAVARLKSTYDVVYLKVAKP*,2,,FALSE,FALSE,1117,957,1215,1179,4604,4418,4021,0.339667598900641,0.0450881724815206,0.393838646023262,0.0346129453032565,0.371023104261852,0.0324148309392593,0.372612046591444,0.0209504597157539,0.152211339373078,0.00491410602035443,0.153317517759722,0.00375887421838255,0.14405800291401,0.00331090237703019,0.149462807399746,0.002218960254118,missense,"A75R,N78S",0.445924350198079,0.445924350198079
PSD95-PDZ2 binding NMDAR2A,2,KVMEIKLIKGPKGLGFSIAGGVGNQHIPGDNSIYVTKIIEGGAAHKDGRLQIGDKILAVNSVGLEDVMHEDAVARLKHTYDVVYLKVAKP*,2,,FALSE,FALSE,374.666666666667,289,469,366,802,1081,1052,0.214780916085381,0.063467517406007,0.255087946674221,0.0479975028278009,0.326374139678791,0.0582819854581592,0.266329561933057,0.0319973713312474,0.138600089102598,0.0069172488530032,0.138249559168039,0.00521240172847095,0.139497486672324,0.00595301467260614,0.138205937031955,0.00338898984478621,missense,"A75R,N78H",0.301890885386601,0.301890885386601
PSD95-PDZ2 binding NMDAR2A,2,KVMEIKLIKGPKGLGFSIAGGVGNQHIPGDNSIYVTKIIEGGAAHKDGRLQIGDKILAVNSVGLEDVMHEDAVARLKDTYDVVYLKVAKP*,2,,FALSE,FALSE,588,443,735,586,1870,1867,1662,0.317127707218667,0.0622132157933652,0.304384140144335,0.0441177307479897,0.319675045120458,0.0461232988058352,0.312820925278469,0.0283728430104797,0.149754743522849,0.00678054401963367,0.14360299526184,0.00479106875272356,0.138813230501477,0.00471110708363309,0.143130052723109,0.00300509925752331,missense,"A75R,N78D",0.36489573673132,0.36489573673132
PSD95-PDZ2 binding NMDAR2A,2,KVMEIKLIKGPKGLGFSIAGGVGNQHIPGDNSIYVTKIIEGGAAHKDGRLQIGDKILAVNSVGLEDVMHEDAVARLKYTYDVVYLKVAKP*,2,,FALSE,FALSE,474.666666666667,319,536,569,853,707,843,0.20357828057178,0.0631164058036335,0.101141094911714,0.0468763573382258,0.120727058401091,0.0481531179094113,0.131175962586995,0.0296515262768652,0.137379127249602,0.00687898161917937,0.121531338657726,0.00509064829665817,0.118492366778053,0.00491843603461742,0.123891193144766,0.00314053052653655,missense,"A75R,N78Y",0.118731437636343,0.118731437636343
PSD95-PDZ2 binding NMDAR2A,2,KVMEIKLIKGPKGLGFSIAGGVGNQHIPGDNSIYVTKIIEGGAAHKDGRLQIGDKILAVNSVGLEDVMHEDAVARLKCTYDVVYLKVAKP*,2,,FALSE,FALSE,226,169,279,230,604,581,960,0.241653185215279,0.0668636063998668,0.232426594159404,0.0533927693248152,0.431599663949552,0.0729013072478687,0.284274797375895,0.0362115049870172,0.141528865591952,0.00728738453275882,0.135788596283334,0.00579831338548971,0.15024538904717,0.00744625544732494,0.140106600059817,0.00383532826478101,missense,"A75R,N78C",0.326210174176259,0.326210174176259
PSD95-PDZ2 binding NMDAR2A,2,KVMEIKLIKGPKGLGFSIAGGVGNQHIPGDNSIYVTKIIEGGAAHKDGRLQIGDKILAVNSVGLEDVMHEDAVARLKITYDVVYLKVAKP*,2,,FALSE,FALSE,261.666666666667,224,338,223,143,189,136,-0.20316539766774,0.091632765797884,-0.14370483863277,0.0678324660197172,-0.144000558098709,0.082552745150402,-0.158451204193047,0.0454938059322094,0.093048619979716,0.00998694560649276,0.0949417185311315,0.0073664262158828,0.0914526670684623,0.0084320686620579,0.093215438038807,0.00481845976373591,missense,"A75R,N78I",-0.273769777111737,-0.273769777111737
PSD95-PDZ2 binding NMDAR2A,2,KVMEIKLIKGPKGLGFSIAGGVGNQHIPGDNSIYVTKIIEGGAAHKDGRLQIGDKILAVNSVGLEDVMHEDAVALLKTTYDVVYLKVAKP*,2,,FALSE,FALSE,871.666666666667,744,1067,804,1946,1276,1387,0.223087364975371,0.0409076223593911,0.0706752930439553,0.0335961044961995,0.156279555213873,0.0402678127036786,0.139176583468351,0.0218204158048067,0.139505399037588,0.00445847285997363,0.118222833236423,0.0036484479989332,0.122123755336808,0.00411301842197614,0.124738575970005,0.00231110133410512,missense,"A75L,N78T",0.129573837020292,0.129573837020292
PSD95-PDZ2 binding NMDAR2A,2,KVMEIKLIKGPKGLGFSIAGGVGNQHIPGDNSIYVTKIIEGGAAHKDGRLQIGDKILAVNSVGLEDVMHEDAVALLKRTYDVVYLKVAKP*,2,,FALSE,FALSE,1911.33333333333,1539,2096,2099,2639,2714,3559,0.00451634702247398,0.0370277055405004,0.0710288670726514,0.0262370744791949,0.150531066535721,0.0250312128127429,0.0917735013483124,0.0162691828372163,0.115683605070721,0.00403560536393574,0.118261230439814,0.0028492768229218,0.121536595562182,0.00255672788042475,0.119717895919344,0.00172314453107754,missense,"A75L,N78R",0.0653334291822794,0.0653334291822794
PSD95-PDZ2 binding NMDAR2A,2,KVMEIKLIKGPKGLGFSIAGGVGNQHIPGDNSIYVTKIIEGGAAHKDGRLQIGDKILAVNSVGLEDVMHEDAVALLKSTYDVVYLKVAKP*,2,,FALSE,FALSE,1638,1185,1890,1839,3554,4349,4155,0.236425878266986,0.03367890221187,0.256716462028661,0.0245594066825703,0.246491851327099,0.0263399519948937,0.248520838404076,0.015849273545841,0.140959147656381,0.00367062329230819,0.138426411623859,0.00266708654201699,0.13133818271415,0.00269040458159945,0.136319732613363,0.00167866999254529,missense,"A75L,N78S",0.277756596825383,0.277756596825383
PSD95-PDZ2 binding NMDAR2A,2,KVMEIKLIKGPKGLGFSIAGGVGNQHIPGDNSIYVTKIIEGGAAHKDGRLQIGDKILAVNSVGLEDVMHEDAVALLKMTYDVVYLKVAKP*,2,,FALSE,FALSE,607.333333333333,417,652,753,307,578,616,-0.19742317152843,0.0600981397344216,-0.0314145327485146,0.0430917291028492,-0.0619690295887479,0.0454185725916906,-0.0781582573410493,0.027733184946601,0.0936744583423817,0.00655002440833156,0.107136148449319,0.00467964769051266,0.0998314978340457,0.00463912522749016,0.101719636045337,0.00293735010837669,missense,"A75L,N78M",-0.16495719738904,-0.16495719738904
PSD95-PDZ2 binding NMDAR2A,2,KVMEIKLIKGPKGLGFSIAGGVGNQHIPGDNSIYVTKIIEGGAAHKDGRLQIGDKILAVNSVGLEDVMHEDAVALLKITYDVVYLKVAKP*,2,,FALSE,FALSE,626,567,708,603,527,468,383,-0.103603483076657,0.0528170183864544,-0.102418124124703,0.042440964808992,-0.146940561063054,0.0533293061181165,-0.115126739983762,0.0281131931872673,0.103899754034674,0.0057564636964699,0.0994253464156239,0.00460897641116928,0.0911523704905975,0.00544714012924224,0.097804132769886,0.0029775985417627,missense,"A75L,N78I",-0.215056690837726,-0.215056690837726
PSD95-PDZ2 binding NMDAR2A,2,KVMEIKLIKGPKGLGFSIAGGVGNQHIPGDNSIYVTKIIEGGAAHKDGRLQIGDKILAVNSVGLEDVMHEDAVALLKHTYDVVYLKVAKP*,2,,FALSE,FALSE,99.3333333333333,47,171,80,180,184,131,0.305643230271483,0.0978481459171479,0.043756949868713,0.0750366743778725,0.155783840196885,0.127397574093258,0.143434275977268,0.0539426967063008,0.14850306410892,0.0106643524558252,0.115299572436844,0.00814878416965041,0.122073122216705,0.0130125908009096,0.125189527909949,0.00571332093019497,missense,"A75L,N78H",0.135343839538885,0.135343839538885
PSD95-PDZ2 binding NMDAR2A,2,KVMEIKLIKGPKGLGFSIAGGVGNQHIPGDNSIYVTKIIEGGAAHKDGRLQIGDKILAVNSVGLEDVMHEDAVALLKPTYDVVYLKVAKP*,2,,FALSE,FALSE,446,295,525,518,772,829,1072,0.151729518525072,0.0487126036094134,0.143213995489337,0.0384984005656408,0.2024533742146,0.0499038278888229,0.161492904811236,0.0258399537687243,0.131728192654148,0.00530912843633809,0.126100344267858,0.00418082437271054,0.126840022633483,0.00509725633583035,0.127102200957229,0.00273682922279409,missense,"A75L,N78P",0.159816798456445,0.159816798456445
PSD95-PDZ2 binding NMDAR2A,2,KVMEIKLIKGPKGLGFSIAGGVGNQHIPGDNSIYVTKIIEGGAAHKDGRLQIGDKILAVNSVGLEDVMHEDAVALLKLTYDVVYLKVAKP*,2,,FALSE,FALSE,1222.33333333333,952,1230,1485,878,1042,1602,-0.0851255628240997,0.0390057698232066,-0.0492036803133472,0.0337189357317506,0.0184042931081325,0.030549238766832,-0.0304817232372717,0.0195803161882111,0.105913640474492,0.00425119222552962,0.105204294122488,0.00366178714590496,0.108040956821062,0.00312034782594113,0.106769278662526,0.00207384200510085,missense,"A75L,N78L",-0.100346208859354,-0.100346208859354
PSD95-PDZ2 binding NMDAR2A,2,KVMEIKLIKGPKGLGFSIAGGVGNQHIPGDNSIYVTKIIEGGAAHKDGRLQIGDKILAVNSVGLEDVMHEDAVALLKDTYDVVYLKVAKP*,2,,FALSE,FALSE,1152.66666666667,896,1354,1208,3017,2464,2590,0.264444135028152,0.0609642991577799,0.202929755776346,0.03790641491217,0.233757978864425,0.0324772645305563,0.226858973918662,0.0228630365112916,0.144012823967753,0.00664442608847631,0.132585317731033,0.00411653629809025,0.130037524731868,0.00331727944332491,0.13402542418408,0.00242153012369729,missense,"A75L,N78D",0.248400551884024,0.248400551884024
PSD95-PDZ2 binding NMDAR2A,2,KVMEIKLIKGPKGLGFSIAGGVGNQHIPGDNSIYVTKIIEGGAAHKDGRLQIGDKILAVNSVGLEDVMHEDAVALLKATYDVVYLKVAKP*,2,,FALSE,FALSE,2857,2223,3532,2816,6200,5493,5045,0.192788768259844,0.0377568505219954,0.14513880937263,0.0258612502585216,0.174592216476609,0.0215244517622506,0.167411065500758,0.0151530910619845,0.136203191200509,0.00411507400384888,0.126309373959429,0.00280846330759233,0.123994239678317,0.00219854173040261,0.1277290207753,0.0016049340801954,missense,"A75L,N78A",0.167837058729459,0.167837058729459
PSD95-PDZ2 binding NMDAR2A,2,KVMEIKLIKGPKGLGFSIAGGVGNQHIPGDNSIYVTKIIEGGAAHKDGRLQIGDKILAVNSVGLEDVMHEDAVALLKGTYDVVYLKVAKP*,2,,FALSE,FALSE,3034,2379,3653,3070,9955,9477,9623,0.307050747462598,0.0352914162262536,0.280747658065725,0.0234188096838204,0.336952077163875,0.0201547764826668,0.312091986785897,0.0140193004056644,0.148656467725034,0.00384636926713643,0.141036135888269,0.00254322072780782,0.140577934027705,0.00205864091933773,0.143052847470114,0.00148484905881647,missense,"A75L,N78G",0.363907883115957,0.363907883115957
PSD95-PDZ2 binding NMDAR2A,2,KVMEIKLIKGPKGLGFSIAGGVGNQHIPGDNSIYVTKIIEGGAAHKDGRLQIGDKILAVNSVGLEDVMHEDAVALLKVTYDVVYLKVAKP*,2,,FALSE,FALSE,2907.33333333333,2348,3330,3044,3137,2796,1789,0.000693011886440416,0.038886777066932,-0.03551650803155,0.0263537692499586,-0.15698889801082,0.0225090005447933,-0.0884773562876987,0.0156654655880271,0.11526690434466,0.00423822334726721,0.106690684794009,0.0028619495660646,0.0901260173762499,0.00229910510864546,0.100626692466456,0.00165920204013215,missense,"A75L,N78V",-0.178941586066024,-0.178941586066024
PSD95-PDZ2 binding NMDAR2A,2,KVMEIKLIKGPKGLGFSIAGGVGNQHIPGDNSIYVTKIIEGGAAHKDGRLQIGDKILAVNSVGLEDVMHEDAVALLK*TYDVVYLKVAKP*,2,,FALSE,TRUE,755.666666666667,609,846,812,12,20,8,-1.18268006068599,0.114894011255261,-0.988040301291804,0.106426101237531,-1.19931574979983,0.172422785392459,-1.09857966490261,0.071124611756679,-0.0137075122307041,0.0125221609423968,0.00324912275666675,0.0115575928196752,-0.0163389047360198,0.017611537480476,-0.00635792294624961,0.00753313715875017,stop,"A75L,N78*",-1.54782692772422,-1.54782692772422
PSD95-PDZ2 binding NMDAR2A,2,KVMEIKLIKGPKGLGFSIAGGVGNQHIPGDNSIYVTKIIEGGAAHKDGRLQIGDKILAVNSVGLEDVMHEDAVALLKYTYDVVYLKVAKP*,2,,FALSE,FALSE,846.333333333333,667,906,966,1213,1154,1005,0.0848686154959549,0.0527715897144329,0.105965104327773,0.040968547026013,0.0116349443757905,0.0378605061786797,0.0615581264265598,0.0245995352484579,0.124441102758535,0.00575151247981172,0.122055213308218,0.00444907573832457,0.107349524777166,0.0038671323055008,0.116517645570459,0.00260545075032681,missense,"A75L,N78Y",0.024385711836885,0.024385711836885
PSD95-PDZ2 binding NMDAR2A,2,KVMEIKLIKGPKGLGFSIAGGVGNQHIPGDNSIYVTKIIEGGAAHKDGRLQIGDKILAVNSVGLEDVMHEDAVALLKWTYDVVYLKVAKP*,2,,FALSE,FALSE,700,543,710,847,518,522,452,-0.0977339221831319,0.0530419756805274,-0.0666935644666938,0.0420364614724245,-0.192154908773702,0.0438615142336014,-0.119601010004338,0.0263418745674426,0.104539470459986,0.00578098152303694,0.103304939009812,0.00456504841978478,0.086534105117208,0.00448008481081693,0.0973302421022561,0.00278998998003675,missense,"A75L,N78W",-0.221120198062242,-0.221120198062242
PSD95-PDZ2 binding NMDAR2A,2,KVMEIKLIKGPKGLGFSIAGGVGNQHIPGDNSIYVTKIIEGGAAHKDGRLQIGDKILAVNSVGLEDVMHEDAVALLKCTYDVVYLKVAKP*,2,,FALSE,FALSE,641.333333333333,498,585,841,1221,977,1383,0.183721801396016,0.051670393089692,0.184093873266654,0.0419345672553119,0.146468458300661,0.0394691501668423,0.168769050250268,0.0251168699182998,0.135214993320673,0.00563149437605177,0.130539790760536,0.00455398297758242,0.12112163429684,0.00403144176045935,0.127872851231803,0.00266024406207421,missense,"A75L,N78C",0.169677392527279,0.169677392527279
PSD95-PDZ2 binding NMDAR2A,2,KVMEIKLIKGPKGLGFSIAGGVGNQHIPGDNSIYVTKIIEGGAAHKDGRLQIGDKILAVNSVGLEDVMHEDAVALLKKTYDVVYLKVAKP*,2,,FALSE,FALSE,323.333333333333,240,390,340,416,362,249,0.080502458200722,0.0883369574061154,0.0014359313213577,0.0630169862206212,-0.0884487920523157,0.065576264336969,-0.0161473265263486,0.040405751908191,0.123965240494233,0.00962773938968362,0.110703621872117,0.00684347785920941,0.0971268127888543,0.00669806391638678,0.108287501030906,0.00427956038857746,missense,"A75L,N78K",-0.0809203097482007,-0.0809203097482007
PSD95-PDZ2 binding NMDAR2A,2,KVMEIKLIKGPKGLGFSIAGGVGNQHIPGDNSIYVTKIIEGGAAHKDGRLQIGDKILAVNSVGLEDVMHEDAVALLKQTYDVVYLKVAKP*,2,,FALSE,FALSE,43.5,,46,41,24,87,14,,,0.205278631174444,0.110992793876506,-0.320042366679711,0.209170391426455,0.089861315738414,0.0980445173933394,,,0.132840399380363,0.0120535235494506,0.0734714768046684,0.0213649963955052,0.119515367482048,0.0103843490874048,missense,"A75L,N78Q",0.0627420452901775,0.0627420452901775
PSD95-PDZ2 binding NMDAR2A,2,KVMEIKLIKGPKGLGFSIAGGVGNQHIPGDNSIYVTKIIEGGAAHKDGRLQIGDKILAVNSVGLEDVMHEDAVALLKETYDVVYLKVAKP*,2,,FALSE,FALSE,651,484,787,682,1344,1124,1377,0.174864944119939,0.0623859561907406,0.1186149266599,0.0439465612167995,0.206015686849476,0.0434569416678368,0.165180735908283,0.027689871050259,0.134249695033642,0.00679937078904972,0.123428950521702,0.00477248019482632,0.12720388291067,0.00443876112561304,0.127492796234816,0.00293276253293739,missense,"A75L,N78E",0.164814527783666,0.164814527783666
PSD95-PDZ2 binding NMDAR2A,2,KVMEIKLIKGPKGLGFSIAGGVGNQHIPGDNSIYVTKIIEGGAAHKDGRLQIGDKILAVNSVGLEDVMHEDAVALLKFTYDVVYLKVAKP*,2,,FALSE,FALSE,370.666666666667,293,396,423,320,381,317,-0.0477049869640987,0.0653437742877787,0.004281202765487,0.0525471644466773,-0.0900889096063566,0.0592373709507861,-0.0400473761298631,0.033684367936332,0.109992064304913,0.00712173984766982,0.111012610817783,0.00570648293455515,0.0969592885738288,0.00605059926604258,0.105756136046024,0.00356766747125853,missense,"A75L,N78F",-0.113309531402408,-0.113309531402408
PSD95-PDZ2 binding NMDAR2A,2,KVMEIKLIKGPKGLGFSIAGGVGNQHIPGDNSIYVTKIIEGGAAHKDGRLQIGDKILAVNSVGLEDVMHEDAVAELKTTYDVVYLKVAKP*,2,,FALSE,FALSE,106.666666666667,77,150,93,238,252,210,0.244770588137822,0.0934760525154512,0.1713493181644,0.0750201747481353,0.253316629251117,0.11651878929277,0.21082653872291,0.0522862820301658,0.141868627609936,0.0101878432223753,0.129155765819032,0.00814699235354552,0.132035276383825,0.0119014144223369,0.132327354692586,0.00553788237750691,missense,"A75E,N78T",0.226673479939556,0.226673479939556
PSD95-PDZ2 binding NMDAR2A,2,KVMEIKLIKGPKGLGFSIAGGVGNQHIPGDNSIYVTKIIEGGAAHKDGRLQIGDKILAVNSVGLEDVMHEDAVAELKSTYDVVYLKVAKP*,2,,FALSE,FALSE,52,,54,50,197,160,122,,,0.333845137657617,0.100896407753443,0.276836509577067,0.158442033709806,0.317397079292071,0.0851054617825188,,,0.146802381590575,0.0109570827477703,0.134437634360782,0.0161835212719231,0.143614734396479,0.00901391375969488,missense,"A75E,N78S",0.371097316607897,0.371097316607897
PSD95-PDZ2 binding NMDAR2A,2,KVMEIKLIKGPKGLGFSIAGGVGNQHIPGDNSIYVTKIIEGGAAHKDGRLQIGDKILAVNSVGLEDVMHEDAVAELKMTYDVVYLKVAKP*,2,,FALSE,FALSE,59.5,,73,46,14,111,99,,,0.142789764136471,0.0951226170831999,0.238738618662723,0.165954601190368,0.166517372383426,0.0825270616558148,,,0.126054273866136,0.010330064367723,0.1305462552009,0.0169508668606013,0.127634365596672,0.00874082345628418,missense,"A75E,N78M",0.166625930512225,0.166625930512225
PSD95-PDZ2 binding NMDAR2A,2,KVMEIKLIKGPKGLGFSIAGGVGNQHIPGDNSIYVTKIIEGGAAHKDGRLQIGDKILAVNSVGLEDVMHEDAVAELKITYDVVYLKVAKP*,2,,FALSE,FALSE,190.666666666667,139,236,197,87,80,178,-0.208778388139308,0.0957861284672378,-0.287044205301618,0.0803184530111042,-0.0246872621380006,0.084466591508619,-0.174954991204817,0.0497415556141344,0.0924368668579893,0.0104396156388954,0.0793754428175149,0.00872237134513387,0.103639516845586,0.00862755197241559,0.0914674454926574,0.00526835861280729,missense,"A75E,N78I",-0.296135622560838,-0.296135622560838
PSD95-PDZ2 binding NMDAR2A,2,KVMEIKLIKGPKGLGFSIAGGVGNQHIPGDNSIYVTKIIEGGAAHKDGRLQIGDKILAVNSVGLEDVMHEDAVAELKPTYDVVYLKVAKP*,2,,FALSE,FALSE,44,,42,46,70,8,16,,,-0.452125236206101,0.187578478993362,-0.314438733968324,0.196846171202811,-0.386599397043914,0.135796189600866,,,0.0614480799313379,0.0203705261841796,0.074043840760504,0.0201061809443319,0.0690512059000612,0.0143828035982623,missense,"A75E,N78P",-0.582955009395393,-0.582955009395393
PSD95-PDZ2 binding NMDAR2A,2,KVMEIKLIKGPKGLGFSIAGGVGNQHIPGDNSIYVTKIIEGGAAHKDGRLQIGDKILAVNSVGLEDVMHEDAVAELKRTYDVVYLKVAKP*,2,,FALSE,FALSE,132.666666666667,112,156,130,612,450,493,0.37997939358099,0.0677315562612969,0.318692316106664,0.0629849905151746,0.410237722304305,0.0970441603833401,0.358745393492068,0.0416580659035219,0.156604873686566,0.00738198135060872,0.145156825288891,0.00684000321031002,0.148063446358536,0.00991224485767568,0.147994125924369,0.00441219876592177,missense,"A75E,N78R",0.427132334771816,0.427132334771816
PSD95-PDZ2 binding NMDAR2A,2,KVMEIKLIKGPKGLGFSIAGGVGNQHIPGDNSIYVTKIIEGGAAHKDGRLQIGDKILAVNSVGLEDVMHEDAVAELKLTYDVVYLKVAKP*,2,,FALSE,FALSE,270.666666666667,206,327,279,524,481,395,0.18943422037034,0.0883031056563001,0.133292064999757,0.0633163299523656,0.111622464237857,0.068798679829068,0.137743846690616,0.0412056955030847,0.135837583036059,0.00962404992793764,0.125022848886084,0.00687598579593164,0.117562409052423,0.00702720655891859,0.124586828179859,0.00436428612093314,missense,"A75E,N78L",0.127632199666562,0.127632199666562
PSD95-PDZ2 binding NMDAR2A,2,KVMEIKLIKGPKGLGFSIAGGVGNQHIPGDNSIYVTKIIEGGAAHKDGRLQIGDKILAVNSVGLEDVMHEDAVAELKETYDVVYLKVAKP*,2,,FALSE,FALSE,35.5,,31,40,99,86,31,,,0.314992259312407,0.126453232381645,-0.0712693329407184,0.189962688368801,0.19638759945118,0.105263648805317,,,0.144755008917339,0.0137324862379101,0.0988815500606687,0.0194030910618002,0.130798059737234,0.0111489607422216,missense,"A75E,N78E",0.207105905299253,0.207105905299253
PSD95-PDZ2 binding NMDAR2A,2,KVMEIKLIKGPKGLGFSIAGGVGNQHIPGDNSIYVTKIIEGGAAHKDGRLQIGDKILAVNSVGLEDVMHEDAVAELKATYDVVYLKVAKP*,2,,FALSE,FALSE,2666.33333333333,2101,2994,2904,10098,9111,9301,0.330290633545195,0.0608390593195514,0.324260556136344,0.0398803941238772,0.359393001934868,0.0207860913404305,0.350071984363903,0.0176407507087242,0.151189355128214,0.00663077634821951,0.145761521413591,0.00433090521415621,0.142870085768562,0.0021231244228038,0.147075484978814,0.00186841363896316,missense,"A75E,N78A",0.415378176290553,0.415378176290553
PSD95-PDZ2 binding NMDAR2A,2,KVMEIKLIKGPKGLGFSIAGGVGNQHIPGDNSIYVTKIIEGGAAHKDGRLQIGDKILAVNSVGLEDVMHEDAVAELKGTYDVVYLKVAKP*,2,,FALSE,FALSE,314,216,344,382,707,706,1466,0.261039816490753,0.0878524389418924,0.228678555425856,0.0618651740332612,0.414293569322437,0.0566546228423637,0.316978161996073,0.0377318649824211,0.143641791359885,0.00957493230146138,0.135381569200212,0.00671839410521061,0.14847771702243,0.00578679326725549,0.143570364924773,0.00399635663587758,missense,"A75E,N78G",0.37052960208931,0.37052960208931
PSD95-PDZ2 binding NMDAR2A,2,KVMEIKLIKGPKGLGFSIAGGVGNQHIPGDNSIYVTKIIEGGAAHKDGRLQIGDKILAVNSVGLEDVMHEDAVAELKVTYDVVYLKVAKP*,2,,FALSE,FALSE,648.666666666667,621,777,548,632,697,581,-0.0758225086907464,0.062686543999982,-0.00130684217038857,0.045182355447735,0.0235102590095447,0.0500366847646304,-0.00921978137523509,0.0295689622799735,0.106927569223615,0.00683213149505623,0.110405763932706,0.00490668417640579,0.108562488297555,0.00511082654838954,0.109021229433886,0.0031317857910983,missense,"A75E,N78V",-0.0715321369560426,-0.0715321369560426
PSD95-PDZ2 binding NMDAR2A,2,KVMEIKLIKGPKGLGFSIAGGVGNQHIPGDNSIYVTKIIEGGAAHKDGRLQIGDKILAVNSVGLEDVMHEDAVAELKYTYDVVYLKVAKP*,2,,FALSE,FALSE,53.6666666666667,32,63,66,79,57,121,0.18094175458744,0.106110842768972,-0.00589015939769821,0.107085040691234,0.190071179558466,0.139497939904079,0.111359260361371,0.0663128625886659,0.134911999342275,0.0115648939084768,0.109908027816653,0.0116291518997332,0.125575285581586,0.0142485414063919,0.121792314399242,0.00702350251103991,missense,"A75E,N78Y",0.091875946895153,0.091875946895153
PSD95-PDZ2 binding NMDAR2A,2,KVMEIKLIKGPKGLGFSIAGGVGNQHIPGDNSIYVTKIIEGGAAHKDGRLQIGDKILAVNSVGLEDVMHEDAVAELKWTYDVVYLKVAKP*,2,,FALSE,FALSE,81.6666666666667,54,96,95,4,186,32,-0.814859082093774,0.199167004718504,0.212189695582744,0.0848658598699573,-0.324178226821044,0.137760293915168,-0.0376583150543287,0.0679237772299943,0.0263808565328223,0.0217069737600097,0.133590922677307,0.00921620769024926,0.0730490334731372,0.0140710554819426,0.106009172573298,0.00719412194423528,missense,"A75E,N78W",-0.110071888384732,-0.110071888384732
PSD95-PDZ2 binding NMDAR2A,2,KVMEIKLIKGPKGLGFSIAGGVGNQHIPGDNSIYVTKIIEGGAAHKDGRLQIGDKILAVNSVGLEDVMHEDAVAELKFTYDVVYLKVAKP*,2,,FALSE,FALSE,209.666666666667,160,229,240,204,114,132,-0.00671247791117552,0.0910014203688174,-0.176990277004361,0.0759503855590829,-0.175360432743324,0.0805723034829914,-0.130548417981429,0.0472376908863477,0.114459788864141,0.00991813602288918,0.0913270080508082,0.00824801078477977,0.0882495196049205,0.00822978320092172,0.0961707514029417,0.00500316269882604,missense,"A75E,N78F",-0.235956067836207,-0.235956067836207
PSD95-PDZ2 binding NMDAR2A,2,KVMEIKLIKGPKGLGFSIAGGVGNQHIPGDNSIYVTKIIEGGAAHKDGRLQIGDKILAVNSVGLEDVMHEDAVADLKTTYDVVYLKVAKP*,2,,FALSE,FALSE,158,127,168,179,3,53,24,-1.13943283876455,0.221684177814642,-0.307626075085545,0.0910382076458827,-0.603779482177639,0.124260675919035,-0.483094356460233,0.0697123519896821,-0.00899404921122009,0.0241610935387266,0.0771403062517275,0.00988650831675024,0.0444901166391896,0.0126921830332122,0.0588309776772631,0.00738355818368359,missense,"A75D,N78T",-0.713724471421501,-0.713724471421501
PSD95-PDZ2 binding NMDAR2A,2,KVMEIKLIKGPKGLGFSIAGGVGNQHIPGDNSIYVTKIIEGGAAHKDGRLQIGDKILAVNSVGLEDVMHEDAVADLKRTYDVVYLKVAKP*,2,,FALSE,FALSE,667,507,829,665,295,363,250,-0.258786644128814,0.069869852649739,-0.246569617621019,0.051959743724368,-0.291307624535917,0.0512036397604751,-0.267022507988848,0.0323312563665651,0.086986526817568,0.00761503171786528,0.0837708758787389,0.00564269059937284,0.0764064890601854,0.00523002118731483,0.0817161482318395,0.00342435315580023,missense,"A75D,N78R",-0.420905037593011,-0.420905037593011
PSD95-PDZ2 binding NMDAR2A,2,KVMEIKLIKGPKGLGFSIAGGVGNQHIPGDNSIYVTKIIEGGAAHKDGRLQIGDKILAVNSVGLEDVMHEDAVADLKSTYDVVYLKVAKP*,2,,FALSE,FALSE,197.333333333333,164,256,172,92,98,42,-0.277837199004092,0.0802487688055539,-0.262754872255236,0.0721733890404166,-0.514143146137732,0.121721273342837,-0.309311061585892,0.0491027108194285,0.0849102296147468,0.00874621738273,0.0820132000776913,0.00783783896286319,0.0536457145387722,0.0124328044160131,0.0772371715931828,0.00520069560076672,missense,"A75D,N78S",-0.478214263247884,-0.478214263247884
PSD95-PDZ2 binding NMDAR2A,2,KVMEIKLIKGPKGLGFSIAGGVGNQHIPGDNSIYVTKIIEGGAAHKDGRLQIGDKILAVNSVGLEDVMHEDAVADLKMTYDVVYLKVAKP*,2,,FALSE,FALSE,220,216,226,218,18,35,24,-0.781409278660248,0.120135605703391,-0.511395924077375,0.0982451488399912,-0.663606376362815,0.119474969674794,-0.632293700278953,0.0641568701865074,0.0300265106231435,0.0130934360554959,0.0550114401541338,0.0106691630492669,0.0383793025325479,0.0122033633873681,0.0430285839176037,0.00679515136679401,missense,"A75D,N78M",-0.915918638286166,-0.915918638286166
PSD95-PDZ2 binding NMDAR2A,2,KVMEIKLIKGPKGLGFSIAGGVGNQHIPGDNSIYVTKIIEGGAAHKDGRLQIGDKILAVNSVGLEDVMHEDAVADLKITYDVVYLKVAKP*,2,,FALSE,FALSE,263.666666666667,245,321,225,8,3,4,-1.04748712084163,0.151660068042283,-1.31547295447895,0.262045529222517,-1.21703676901188,0.242213936379921,-1.13795337759826,0.115404804414328,0.00102700467327746,0.0165292495214659,-0.0323091964657644,0.0284574506794214,-0.0181489578176634,0.0247401166217048,-0.0105281752802841,0.0122230575177829,missense,"A75D,N78I",-1.6011859763038,-1.6011859763038
PSD95-PDZ2 binding NMDAR2A,2,KVMEIKLIKGPKGLGFSIAGGVGNQHIPGDNSIYVTKIIEGGAAHKDGRLQIGDKILAVNSVGLEDVMHEDAVADLKPTYDVVYLKVAKP*,2,,FALSE,FALSE,620.666666666667,550,694,618,22,12,15,-0.99068626101716,0.106578232590132,-1.13926840799781,0.13893917581132,-1.12210427415259,0.127125306386211,-1.06915661168933,0.0704090963155069,0.00721766248579203,0.0116158341663672,-0.0131738492386849,0.0150884266364745,-0.00845240183450839,0.0129847809443616,-0.00324159106041612,0.00745735360331942,missense,"A75D,N78P",-1.50795296059537,-1.50795296059537
PSD95-PDZ2 binding NMDAR2A,2,KVMEIKLIKGPKGLGFSIAGGVGNQHIPGDNSIYVTKIIEGGAAHKDGRLQIGDKILAVNSVGLEDVMHEDAVADLKLTYDVVYLKVAKP*,2,,FALSE,FALSE,671.666666666667,599,830,586,26,43,29,-0.902902485015145,0.0885839147519903,-0.803455709026199,0.0783230573959914,-0.889615693107603,0.0981993303177678,-0.858277432628764,0.0503697560300985,0.0167851112955159,0.00965465497559769,0.0232945207688538,0.00850567666436033,0.0152943515283769,0.0100302357516877,0.0190935998186915,0.00533489422937882,missense,"A75D,N78L",-1.22217060507065,-1.22217060507065
PSD95-PDZ2 binding NMDAR2A,2,KVMEIKLIKGPKGLGFSIAGGVGNQHIPGDNSIYVTKIIEGGAAHKDGRLQIGDKILAVNSVGLEDVMHEDAVADLKETYDVVYLKVAKP*,2,,FALSE,FALSE,205.333333333333,160,272,184,10,53,9,-0.863109573793879,0.141686959010504,-0.445619078574115,0.0865986403042162,-0.909844234878298,0.173542017465722,-0.612979637556139,0.0679844237546498,0.0211220931210711,0.0154422922899479,0.062154631424409,0.00940438305768442,0.0132281761052211,0.0177258576242015,0.0450742257846048,0.00720054529864309,missense,"A75D,N78E",-0.889744321958367,-0.889744321958367
PSD95-PDZ2 binding NMDAR2A,2,KVMEIKLIKGPKGLGFSIAGGVGNQHIPGDNSIYVTKIIEGGAAHKDGRLQIGDKILAVNSVGLEDVMHEDAVADLKDTYDVVYLKVAKP*,2,,FALSE,FALSE,52.3333333333333,50,70,37,9,40,6,-0.562702327402621,0.150207062460844,-0.13749504505537,0.111230101867005,-0.546057729498349,0.259229411308554,-0.315498967507881,0.0845064437028158,0.0538631197983979,0.0163708881800679,0.0956160856725307,0.01207929456892,0.0503859082449001,0.0264781042883094,0.076581781807784,0.00895046897956151,missense,"A75D,N78D",-0.486600080842723,-0.486600080842723
PSD95-PDZ2 binding NMDAR2A,2,KVMEIKLIKGPKGLGFSIAGGVGNQHIPGDNSIYVTKIIEGGAAHKDGRLQIGDKILAVNSVGLEDVMHEDAVADLKATYDVVYLKVAKP*,2,,FALSE,FALSE,171,112,281,120,130,115,88,-0.0682010838555382,0.0946983769209211,-0.242744004134497,0.0677279247302464,-0.140634433165364,0.112360339028452,-0.17533574776957,0.0494635598067356,0.107758219205752,0.0103210628981607,0.0841863273746458,0.00735507330863074,0.0917964884218445,0.0114766636997219,0.0914271178008003,0.00523891478886267,missense,"A75D,N78A",-0.296651621856934,-0.296651621856934
PSD95-PDZ2 binding NMDAR2A,2,KVMEIKLIKGPKGLGFSIAGGVGNQHIPGDNSIYVTKIIEGGAAHKDGRLQIGDKILAVNSVGLEDVMHEDAVADLKGTYDVVYLKVAKP*,2,,FALSE,FALSE,334.333333333333,312,370,321,93,70,70,-0.406658027006944,0.0734897955930757,-0.448713182408215,0.0711884037736884,-0.456234059998647,0.0818874292629325,-0.436175296153743,0.0433712210075426,0.0708702015631484,0.00800956497197934,0.0618186199400035,0.00773087217075252,0.0595606406819571,0.00836411223935046,0.0638003927351284,0.00459364696021141,missense,"A75D,N78G",-0.650140007402207,-0.650140007402207
PSD95-PDZ2 binding NMDAR2A,2,KVMEIKLIKGPKGLGFSIAGGVGNQHIPGDNSIYVTKIIEGGAAHKDGRLQIGDKILAVNSVGLEDVMHEDAVADLKVTYDVVYLKVAKP*,2,,FALSE,FALSE,338.333333333333,267,360,388,4,21,9,-1.25859032517412,0.189043351019166,-0.776057653977151,0.10884676065166,-1.13611597041688,0.16365099122336,-0.956028991251107,0.0817243175642327,-0.021980881214126,0.0206036088451357,0.0262698770078389,0.0118204700230895,-0.00988357877183707,0.0167155724754537,0.00874027935203085,0.00865580111034924,missense,"A75D,N78V",-1.35464300373871,-1.35464300373871
PSD95-PDZ2 binding NMDAR2A,2,KVMEIKLIKGPKGLGFSIAGGVGNQHIPGDNSIYVTKIIEGGAAHKDGRLQIGDKILAVNSVGLEDVMHEDAVADLK*TYDVVYLKVAKP*,2,,FALSE,TRUE,192.333333333333,192,238,147,3,4,6,-1.25681036119545,0.221198731577691,-1.14740499906787,0.229745774456078,-0.964770070633988,0.208796540015295,-1.11606329742765,0.126672463998894,-0.0217868850678607,0.0241081853336638,-0.01405746148638,0.0249497828289128,0.00761796390005329,0.0213268106178843,-0.00820969547043403,0.0134164675486036,stop,"A75D,N78*",-1.57152065466489,-1.57152065466489
PSD95-PDZ2 binding NMDAR2A,2,KVMEIKLIKGPKGLGFSIAGGVGNQHIPGDNSIYVTKIIEGGAAHKDGRLQIGDKILAVNSVGLEDVMHEDAVADLKYTYDVVYLKVAKP*,2,,FALSE,FALSE,276.666666666667,234,296,300,19,11,53,-0.788786189175733,0.118495625687676,-0.920152058207561,0.146470943399328,-0.520055686725204,0.0890761529882188,-0.675012157419217,0.0640365829121669,0.0292225099644204,0.0129146965940155,0.0106216062140812,0.0159063566553554,0.0530417982412592,0.00909837991190021,0.0385040742028975,0.00678241118426536,missense,"A75D,N78Y",-0.973810466964141,-0.973810466964141
PSD95-PDZ2 binding NMDAR2A,2,KVMEIKLIKGPKGLGFSIAGGVGNQHIPGDNSIYVTKIIEGGAAHKDGRLQIGDKILAVNSVGLEDVMHEDAVADLKWTYDVVYLKVAKP*,2,,FALSE,FALSE,346.333333333333,250,501,288,10,5,11,-0.989852918237722,0.141045115593109,-1.29666848473495,0.205577507078454,-0.984921496254015,0.153314575790254,-1.0503824742647,0.0926591662746314,0.00730848751914492,0.0153723385431457,-0.030267080838453,0.022325172979829,0.00555966524315397,0.0156597945665216,-0.00125313518327544,0.00981396159953997,missense,"A75D,N78W",-1.48251034819495,-1.48251034819495
PSD95-PDZ2 binding NMDAR2A,2,KVMEIKLIKGPKGLGFSIAGGVGNQHIPGDNSIYVTKIIEGGAAHKDGRLQIGDKILAVNSVGLEDVMHEDAVADLKCTYDVVYLKVAKP*,2,,FALSE,FALSE,133.333333333333,109,160,131,8,34,39,-0.817476566860203,0.153008225811688,-0.420790073306017,0.102218144997208,-0.361661517874891,0.120008714534648,-0.482556659080839,0.0693616308487571,0.0260955799970708,0.0166761836251655,0.0648509956590227,0.0111006199129996,0.0692204305203206,0.0122578809360955,0.0588879276979216,0.00734641168272132,missense,"A75D,N78C",-0.712995786757954,-0.712995786757954
PSD95-PDZ2 binding NMDAR2A,2,KVMEIKLIKGPKGLGFSIAGGVGNQHIPGDNSIYVTKIIEGGAAHKDGRLQIGDKILAVNSVGLEDVMHEDAVAAKKKTYDVVYLKVAKP*,2,,FALSE,FALSE,379.333333333333,333,429,376,3,48,9,-1.41319143724862,0.220796313109677,-0.60449201748346,0.0861198122344385,-1.12675689109819,0.163944722338454,-0.79155718586421,0.072065639803643,-0.0388306716089397,0.024064326225886,0.0449014508923028,0.00935238359705615,-0.00892762752775571,0.0167455746386301,0.0261602502752522,0.00763280579908331,missense,"L76K,N78K",-1.13175167719685,-1.13175167719685
PSD95-PDZ2 binding NMDAR2A,2,KVMEIKLIKGPKGLGFSIAGGVGNQHIPGDNSIYVTKIIEGGAAHKDGRLQIGDKILAVNSVGLEDVMHEDAVAAKKTTYDVVYLKVAKP*,2,,FALSE,FALSE,675.333333333333,563,729,734,10,10,9,-1.21228175941223,0.13496972519871,-1.19466968547014,0.146111731229075,-1.31077622510316,0.159999611713576,-1.23374851524167,0.084275465248645,-0.0169337659890023,0.0147101890065826,-0.0191902812912498,0.0158673471647193,-0.0277236549239271,0.0163426147660325,-0.0206742821367675,0.00892600498133348,missense,"L76K,N78T",-1.73100704354006,-1.73100704354006
PSD95-PDZ2 binding NMDAR2A,2,KVMEIKLIKGPKGLGFSIAGGVGNQHIPGDNSIYVTKIIEGGAAHKDGRLQIGDKILAVNSVGLEDVMHEDAVAAKKRTYDVVYLKVAKP*,2,,FALSE,FALSE,2179.33333333333,1473,2572,2493,31,25,30,-1.16815725445288,0.0818193450353426,-1.30273018964881,0.0947822278533152,-1.33369280478122,0.0872178220245769,-1.26184792582282,0.0504979472156301,-0.0121246889399215,0.00891739260854766,-0.0309253659430724,0.0102930989985752,-0.0300643908133617,0.008908567032223,-0.0236504208988596,0.00534847155176135,missense,"L76K,N78R",-1.76908721712813,-1.76908721712813
PSD95-PDZ2 binding NMDAR2A,2,KVMEIKLIKGPKGLGFSIAGGVGNQHIPGDNSIYVTKIIEGGAAHKDGRLQIGDKILAVNSVGLEDVMHEDAVAAKKSTYDVVYLKVAKP*,2,,FALSE,FALSE,2178.33333333333,1597,2649,2289,26,38,49,-1.24356666711069,0.0881729522616828,-1.19262390426024,0.0800166518985719,-1.13196241557629,0.0705726365063205,-1.18103555683255,0.0453798666711161,-0.0203434706810753,0.00960986466504368,-0.0189681148682839,0.00868959654336425,-0.00945932807558578,0.00720840131481504,-0.0150912084871301,0.00480639192870127,missense,"L76K,N78S",-1.65957071925264,-1.65957071925264
PSD95-PDZ2 binding NMDAR2A,2,KVMEIKLIKGPKGLGFSIAGGVGNQHIPGDNSIYVTKIIEGGAAHKDGRLQIGDKILAVNSVGLEDVMHEDAVAAKKMTYDVVYLKVAKP*,2,,FALSE,FALSE,294.666666666667,210,407,267,6,2,2,-1.08540938027911,0.167997287135286,-1.49957428294076,0.317745421998972,-1.47936900261708,0.333651758012381,-1.22607801508684,0.135681944786216,-0.00310609705054021,0.0183098235008987,-0.0523021133083536,0.034506311563398,-0.0449439893093486,0.034079721124368,-0.0198618639271571,0.0143707034006348,missense,"L76K,N78M",-1.72061202203028,-1.72061202203028
PSD95-PDZ2 binding NMDAR2A,2,KVMEIKLIKGPKGLGFSIAGGVGNQHIPGDNSIYVTKIIEGGAAHKDGRLQIGDKILAVNSVGLEDVMHEDAVAAKKITYDVVYLKVAKP*,2,,FALSE,FALSE,806.666666666667,543,1058,819,16,15,13,-1.07665453202308,0.122755622696269,-1.19612232984306,0.126016168522341,-1.25143445975953,0.133740475493348,-1.17001758000665,0.0734734833280904,-0.00215191660466267,0.013378988575581,-0.0193480346241148,0.0136850222599639,-0.0216623926485943,0.0136604648361678,-0.0139242435140856,0.00778191702944057,missense,"L76K,N78I",-1.64463921494553,-1.64463921494553
PSD95-PDZ2 binding NMDAR2A,2,KVMEIKLIKGPKGLGFSIAGGVGNQHIPGDNSIYVTKIIEGGAAHKDGRLQIGDKILAVNSVGLEDVMHEDAVAAKKQTYDVVYLKVAKP*,2,,FALSE,FALSE,175.666666666667,172,202,153,2,6,7,-1.34072074597933,0.263908144115444,-0.984315750849605,0.191784773461145,-0.930124506059555,0.19542795243082,-1.03892086253633,0.121510085648435,-0.030932177598972,0.0287630331513169,0.0036535990735357,0.0208273186267571,0.0111567169578122,0.0199613218237605,-3.91827823039009e-05,0.0128696961396796,missense,"L76K,N78Q",-1.46697763219883,-1.46697763219883
PSD95-PDZ2 binding NMDAR2A,2,KVMEIKLIKGPKGLGFSIAGGVGNQHIPGDNSIYVTKIIEGGAAHKDGRLQIGDKILAVNSVGLEDVMHEDAVAAKKPTYDVVYLKVAKP*,2,,FALSE,FALSE,277,238,316,277,4,2,8,-1.23610519649229,0.196246775384771,-1.42709760570808,0.318130994218386,-1.06975901607282,0.175948582712051,-1.18494946547746,0.121136031672985,-0.0195302539178194,0.0213887014557687,-0.0444313380507992,0.0345481836855818,-0.00310577393670054,0.0179716680252948,-0.015505748685251,0.0128300783501094,missense,"L76K,N78P",-1.66487482768494,-1.66487482768494
PSD95-PDZ2 binding NMDAR2A,2,KVMEIKLIKGPKGLGFSIAGGVGNQHIPGDNSIYVTKIIEGGAAHKDGRLQIGDKILAVNSVGLEDVMHEDAVAAKKLTYDVVYLKVAKP*,2,,FALSE,FALSE,989.666666666667,794,1063,1112,14,7,30,-1.2035886006828,0.107768270680902,-1.39206792956047,0.171271204123524,-1.08625314756927,0.0906549224298729,-1.17112529690476,0.064299340719694,-0.0159863090108846,0.0117455349953085,-0.0406272079660597,0.0185995993086056,-0.00479051075612075,0.00925963793317295,-0.0140415669429304,0.00681024108104434,missense,"L76K,N78L",-1.64614038706602,-1.64614038706602
PSD95-PDZ2 binding NMDAR2A,2,KVMEIKLIKGPKGLGFSIAGGVGNQHIPGDNSIYVTKIIEGGAAHKDGRLQIGDKILAVNSVGLEDVMHEDAVAAKKETYDVVYLKVAKP*,2,,FALSE,FALSE,1016.33333333333,741,1161,1147,22,16,13,-1.07450684026406,0.113645496158506,-1.20424513023822,0.122629355568016,-1.35366687963235,0.13220819347219,-1.19680406079486,0.0705104604497716,-0.00191784224719799,0.0123860867744766,-0.0202301492410284,0.0133172233400812,-0.0321045745807092,0.0135039551139471,-0.0167613237988695,0.00746808954840979,missense,"L76K,N78E",-1.68094011297622,-1.68094011297622
PSD95-PDZ2 binding NMDAR2A,2,KVMEIKLIKGPKGLGFSIAGGVGNQHIPGDNSIYVTKIIEGGAAHKDGRLQIGDKILAVNSVGLEDVMHEDAVAAKKDTYDVVYLKVAKP*,2,,FALSE,FALSE,529,383,568,636,9,1,15,-1.14091972743219,0.145463673192545,-1.79353955749202,0.445295405130962,-1.13124409085564,0.126896933428916,-1.16443650147112,0.0934931700363697,-0.00915610342967982,0.015853911853964,-0.0842259638194666,0.0483579020290282,-0.00938595724636467,0.012961454567353,-0.0133331256286802,0.0099022948019704,missense,"L76K,N78D",-1.63707576663661,-1.63707576663661
PSD95-PDZ2 binding NMDAR2A,2,KVMEIKLIKGPKGLGFSIAGGVGNQHIPGDNSIYVTKIIEGGAAHKDGRLQIGDKILAVNSVGLEDVMHEDAVAAKKATYDVVYLKVAKP*,2,,FALSE,FALSE,554.333333333333,402,575,686,3,9,11,-1.31420296864503,0.221024919859911,-1.11306293787914,0.155440318086319,-1.24826775226826,0.145433888245323,-1.20936118462848,0.0957225499582958,-0.0280420367466604,0.0240892418023174,-0.0103280045656394,0.016880406998964,-0.0213389401098529,0.0148548486090974,-0.0180913069625278,0.0101384187584468,missense,"L76K,N78A",-1.69795746122167,-1.69795746122167
PSD95-PDZ2 binding NMDAR2A,2,KVMEIKLIKGPKGLGFSIAGGVGNQHIPGDNSIYVTKIIEGGAAHKDGRLQIGDKILAVNSVGLEDVMHEDAVAAKKGTYDVVYLKVAKP*,2,,FALSE,FALSE,1331.66666666667,945,1591,1459,17,22,23,-1.2181274291679,0.106758789060514,-1.20356584809431,0.102934100265948,-1.2509532071858,0.10059230366585,-1.22478249371215,0.0596608200622167,-0.017570878547759,0.0116355128002369,-0.0201563809986728,0.0111783707596151,-0.0216132367454434,0.0102746578546806,-0.0197246492560814,0.00631895386747033,missense,"L76K,N78G",-1.71885633826984,-1.71885633826984
PSD95-PDZ2 binding NMDAR2A,2,KVMEIKLIKGPKGLGFSIAGGVGNQHIPGDNSIYVTKIIEGGAAHKDGRLQIGDKILAVNSVGLEDVMHEDAVAAKKVTYDVVYLKVAKP*,2,,FALSE,FALSE,2136.33333333333,1688,2477,2244,35,29,35,-1.18397922592785,0.0874805894449921,-1.24886049432825,0.0905851840129076,-1.25090065338679,0.0815987491079321,-1.22856958284551,0.0498305954739228,-0.0138491066973922,0.00953440486930315,-0.0250752596571589,0.00983731114963866,-0.0216078688168432,0.00833462598926996,-0.0201257574121665,0.00527778923688826,missense,"L76K,N78V",-1.72398858156638,-1.72398858156638
PSD95-PDZ2 binding NMDAR2A,2,KVMEIKLIKGPKGLGFSIAGGVGNQHIPGDNSIYVTKIIEGGAAHKDGRLQIGDKILAVNSVGLEDVMHEDAVAAKK*TYDVVYLKVAKP*,2,,FALSE,TRUE,158.666666666667,176,176,124,2,0,2,-1.3472496562028,0.263887952347052,,,-1.24657801240905,0.341122344323529,-1.30955929542141,0.208723685678973,-0.0316437557195674,0.0287608324746171,,,-0.0211663473936699,0.0348427786896454,-0.0287037531047011,0.0221068925884423,stop,"L76K,N78*",-1.83374541453737,-1.83374541453737
PSD95-PDZ2 binding NMDAR2A,2,KVMEIKLIKGPKGLGFSIAGGVGNQHIPGDNSIYVTKIIEGGAAHKDGRLQIGDKILAVNSVGLEDVMHEDAVAAKKYTYDVVYLKVAKP*,2,,FALSE,FALSE,421.666666666667,274,547,444,9,6,9,-1.04580781818723,0.145751336890094,-1.26961080418768,0.188943033366023,-1.17721291218441,0.16248841222596,-1.14536575436583,0.0940886692344513,0.001210029862142,0.0158852639764867,-0.0273286883691824,0.0205187131762439,-0.0140812857548457,0.0165968248079682,-0.0113132544460366,0.0099653668810479,missense,"L76K,N78Y",-1.61123119035533,-1.61123119035533
PSD95-PDZ2 binding NMDAR2A,2,KVMEIKLIKGPKGLGFSIAGGVGNQHIPGDNSIYVTKIIEGGAAHKDGRLQIGDKILAVNSVGLEDVMHEDAVAAKKWTYDVVYLKVAKP*,2,,FALSE,FALSE,616.333333333333,385,750,714,10,3,18,-1.11247700306453,0.140643523316111,-1.55851162915151,0.260864712755625,-1.11101828183026,0.116300622216541,-1.15879491952166,0.0847633686641016,-0.0060561649012838,0.0153285694809392,-0.0587025530637834,0.0283292171374574,-0.00732006095016062,0.0118791304902494,-0.0127355995463862,0.00897768109257092,missense,"L76K,N78W",-1.62943032441901,-1.62943032441901
PSD95-PDZ2 binding NMDAR2A,2,KVMEIKLIKGPKGLGFSIAGGVGNQHIPGDNSIYVTKIIEGGAAHKDGRLQIGDKILAVNSVGLEDVMHEDAVAAKKCTYDVVYLKVAKP*,2,,FALSE,FALSE,711.333333333333,524,828,782,15,12,9,-1.08486792141768,0.124864219213673,-1.18982781840027,0.138648081298966,-1.34901523185154,0.15895386339432,-1.18705602219969,0.0801314311259539,-0.00304708409649355,0.0136088019893965,-0.0186644673468338,0.0150568145431374,-0.0316294478794943,0.0162358003697925,-0.0157288638675959,0.00848709112766536,missense,"L76K,N78C",-1.66772962228727,-1.66772962228727
PSD95-PDZ2 binding NMDAR2A,2,KVMEIKLIKGPKGLGFSIAGGVGNQHIPGDNSIYVTKIIEGGAAHKDGRLQIGDKILAVNSVGLEDVMHEDAVAAKKFTYDVVYLKVAKP*,2,,FALSE,FALSE,782.333333333333,465,1047,835,8,17,8,-1.22946526395045,0.151145715214931,-1.15728385106442,0.11980421646491,-1.40466893722231,0.167756544942274,-1.2374976217337,0.0819290881773375,-0.0188065756074603,0.0164731908216702,-0.0151302786578663,0.0130104207133481,-0.0373140058445784,0.0171349202608069,-0.0210713673753323,0.00867748931470636,missense,"L76K,N78F",-1.73608781296063,-1.73608781296063
PSD95-PDZ2 binding NMDAR2A,2,KVMEIKLIKGPKGLGFSIAGGVGNQHIPGDNSIYVTKIIEGGAAHKDGRLQIGDKILAVNSVGLEDVMHEDAVAANKKTYDVVYLKVAKP*,2,,FALSE,FALSE,285.666666666667,172,300,385,4,1,4,-1.14387035227854,0.196577800948733,-1.61072647041687,0.445906920596652,-1.3800711888945,0.237722314556387,-1.27817645736173,0.143439760970362,-0.00947768850450609,0.0214247795362769,-0.0643729465807096,0.0484243109895481,-0.0348015527159248,0.0242813352262341,-0.0253798513259024,0.0151923696554535,missense,"L76N,N78K",-1.79121555728119,-1.79121555728119
PSD95-PDZ2 binding NMDAR2A,2,KVMEIKLIKGPKGLGFSIAGGVGNQHIPGDNSIYVTKIIEGGAAHKDGRLQIGDKILAVNSVGLEDVMHEDAVAANKTTYDVVYLKVAKP*,2,,FALSE,FALSE,467.666666666667,351,471,581,5,10,11,-1.26348725000913,0.172713056853175,-1.07973654662564,0.146713579840733,-1.18728682040902,0.147034091144631,-1.16794184679542,0.0890034288374076,-0.0225145911981098,0.0188237896052198,-0.00670884671076837,0.0159327063304855,-0.0151102507600726,0.0150182958778176,-0.0137043929925993,0.00942676551015817,missense,"L76N,N78T",-1.64182619220337,-1.64182619220337
PSD95-PDZ2 binding NMDAR2A,2,KVMEIKLIKGPKGLGFSIAGGVGNQHIPGDNSIYVTKIIEGGAAHKDGRLQIGDKILAVNSVGLEDVMHEDAVAANKRTYDVVYLKVAKP*,2,,FALSE,FALSE,1135,857,1242,1306,14,9,22,-1.19783552383063,0.10734542234921,-1.22332183236557,0.153677509252244,-1.18524774161832,0.1045022673027,-1.19750253073404,0.0673138274702725,-0.015359288041996,0.0116994492611104,-0.0223018285844072,0.0166889706268123,-0.0149019760099209,0.0106740277580315,-0.0168353019862108,0.00712951933922353,missense,"L76N,N78R",-1.68188667576811,-1.68188667576811
PSD95-PDZ2 binding NMDAR2A,2,KVMEIKLIKGPKGLGFSIAGGVGNQHIPGDNSIYVTKIIEGGAAHKDGRLQIGDKILAVNSVGLEDVMHEDAVAANKSTYDVVYLKVAKP*,2,,FALSE,FALSE,1216.33333333333,861,1319,1469,29,31,20,-1.03549163745129,0.0841746086420574,-1.04562420029556,0.0864553517753744,-1.26661784090467,0.107885308295593,-1.09427978173111,0.052643248241435,0.00233437806858799,0.00917408997356113,-0.00300433621548221,0.00938882230282423,-0.0232132473428245,0.0110195769446353,-0.00590250239775734,0.0055756903228034,missense,"L76N,N78S",-1.54199974864136,-1.54199974864136
PSD95-PDZ2 binding NMDAR2A,2,KVMEIKLIKGPKGLGFSIAGGVGNQHIPGDNSIYVTKIIEGGAAHKDGRLQIGDKILAVNSVGLEDVMHEDAVAANKMTYDVVYLKVAKP*,2,,FALSE,FALSE,513.666666666667,389,616,536,18,3,21,-0.948483854019052,0.119442471501792,-1.50214280905334,0.261057277057926,-0.977195817019555,0.111225668657007,-1.0115565881411,0.0777085438953998,0.0118172523757537,0.0130178921874363,-0.0525810484437264,0.0283501291108523,0.00634877840525803,0.0113607666636706,0.00285909430037642,0.00823047191559304,missense,"L76N,N78M",-1.42989371130758,-1.42989371130758
PSD95-PDZ2 binding NMDAR2A,2,KVMEIKLIKGPKGLGFSIAGGVGNQHIPGDNSIYVTKIIEGGAAHKDGRLQIGDKILAVNSVGLEDVMHEDAVAANKITYDVVYLKVAKP*,2,,FALSE,FALSE,524.666666666667,359,701,514,13,14,10,-1.018109635936,0.130129944241279,-1.09799556511598,0.130292290203043,-1.1896688837154,0.153843993840075,-1.09272604296653,0.0790048451447361,0.00422882163529353,0.0141827070655069,-0.00869172777607435,0.0141493977529892,-0.0153535584940579,0.0157138701679917,-0.00573793872657086,0.00836776918680652,missense,"L76N,N78I",-1.53989413003079,-1.53989413003079
PSD95-PDZ2 binding NMDAR2A,2,KVMEIKLIKGPKGLGFSIAGGVGNQHIPGDNSIYVTKIIEGGAAHKDGRLQIGDKILAVNSVGLEDVMHEDAVAANKPTYDVVYLKVAKP*,2,,FALSE,FALSE,152.666666666667,91,218,149,1,2,3,-1.35676993603772,0.363420207109538,-1.32077660126957,0.318904809336583,-1.1792568356256,0.281313580074075,-1.27031960211457,0.182450844697522,-0.0326813596382318,0.0396087339403118,-0.0328851584652425,0.034632217958658,-0.0142900553453024,0.0287338164034679,-0.0245476953850622,0.0193242142753376,missense,"L76N,N78P",-1.78056798832937,-1.78056798832937
PSD95-PDZ2 binding NMDAR2A,2,KVMEIKLIKGPKGLGFSIAGGVGNQHIPGDNSIYVTKIIEGGAAHKDGRLQIGDKILAVNSVGLEDVMHEDAVAANKLTYDVVYLKVAKP*,2,,FALSE,FALSE,889,718,1003,946,15,10,13,-1.17082791196589,0.104488315526468,-1.2464080010833,0.145154284055332,-1.2298306093039,0.135477848861928,-1.20597238577681,0.0718814299121649,-0.0124157607097603,0.0113880566038855,-0.0248089253840007,0.0157633709365967,-0.0194557410093933,0.013837922914743,-0.0177323835754949,0.0076132952760136,missense,"L76N,N78L",-1.69336497882229,-1.69336497882229
PSD95-PDZ2 binding NMDAR2A,2,KVMEIKLIKGPKGLGFSIAGGVGNQHIPGDNSIYVTKIIEGGAAHKDGRLQIGDKILAVNSVGLEDVMHEDAVAANKETYDVVYLKVAKP*,2,,FALSE,FALSE,501,322,636,545,8,5,10,-1.12510108523376,0.151400314633743,-1.36499867981906,0.205220127653787,-1.20744386948924,0.153423659151298,-1.20879785432135,0.0954098319160474,-0.00743204852607951,0.0165009393079784,-0.0376875591129371,0.0222863625205112,-0.0171691238061384,0.015670936514479,-0.0180316420397327,0.0101052973417376,missense,"L76N,N78E",-1.69719403894912,-1.69719403894912
PSD95-PDZ2 binding NMDAR2A,2,KVMEIKLIKGPKGLGFSIAGGVGNQHIPGDNSIYVTKIIEGGAAHKDGRLQIGDKILAVNSVGLEDVMHEDAVAANKDTYDVVYLKVAKP*,2,,FALSE,FALSE,166,140,197,161,0,0,6,,,,,-0.992381959759915,0.207136680935165,-0.992381959759915,0.207136680935165,,,,,0.00479764163730159,0.0211572699719918,0.004889968030242,0.0219388055632703,missense,"L76N,N78D",-1.40390835566698,-1.40390835566698
PSD95-PDZ2 binding NMDAR2A,2,KVMEIKLIKGPKGLGFSIAGGVGNQHIPGDNSIYVTKIIEGGAAHKDGRLQIGDKILAVNSVGLEDVMHEDAVAANKATYDVVYLKVAKP*,2,,FALSE,FALSE,544.666666666667,345,671,618,8,4,14,-1.1436841652875,0.139667665853611,-1.43715984294258,0.224940646760368,-1.12798640935152,0.131901524927069,-1.18179819306095,0.0882145563330257,-0.0094573962069202,0.0152222119426414,-0.0455240703735944,0.0244279586832588,-0.00905321247728667,0.0134726315010952,-0.015171982823451,0.00934321236829209,missense,"L76N,N78A",-1.66060423986256,-1.66060423986256
PSD95-PDZ2 binding NMDAR2A,2,KVMEIKLIKGPKGLGFSIAGGVGNQHIPGDNSIYVTKIIEGGAAHKDGRLQIGDKILAVNSVGLEDVMHEDAVAANKGTYDVVYLKVAKP*,2,,FALSE,FALSE,1148.66666666667,715,1358,1373,17,23,20,-1.13534357570462,0.106902363011032,-1.14564573110646,0.102515519804941,-1.27074977347981,0.107683015730829,-1.18241622310154,0.0609829239216849,-0.00854836531862378,0.0116511607534755,-0.0138664096436249,0.0111329140297872,-0.0236352895064989,0.010998914460392,-0.0152374412484472,0.006458984012669,missense,"L76N,N78G",-1.6614417909265,-1.6614417909265
PSD95-PDZ2 binding NMDAR2A,2,KVMEIKLIKGPKGLGFSIAGGVGNQHIPGDNSIYVTKIIEGGAAHKDGRLQIGDKILAVNSVGLEDVMHEDAVAANKVTYDVVYLKVAKP*,2,,FALSE,FALSE,1497,1212,1698,1581,27,24,22,-1.15276227481158,0.0908230073620841,-1.19515192564757,0.0980655745900053,-1.29081281566977,0.102311783587354,-1.20762223858344,0.0558366946476959,-0.0104468085119763,0.00989869100256025,-0.0192426512977353,0.0106496617611608,-0.0256845605393075,0.0104502882681179,-0.0179071271301826,0.00591392302725429,missense,"L76N,N78V",-1.69560085067768,-1.69560085067768
PSD95-PDZ2 binding NMDAR2A,2,KVMEIKLIKGPKGLGFSIAGGVGNQHIPGDNSIYVTKIIEGGAAHKDGRLQIGDKILAVNSVGLEDVMHEDAVAANK*TYDVVYLKVAKP*,2,,FALSE,TRUE,174.666666666667,134,223,167,2,0,4,-1.26982004435643,0.264159959389336,,,-1.12655501448015,0.245904677958543,-1.19306661443488,0.179988844688974,-0.023204794883799,0.0287904781969983,,,-0.0089070075289724,0.0251170948354293,-0.016365473538913,0.0190634524477344,stop,"L76N,N78*",-1.67587514530535,-1.67587514530535
PSD95-PDZ2 binding NMDAR2A,2,KVMEIKLIKGPKGLGFSIAGGVGNQHIPGDNSIYVTKIIEGGAAHKDGRLQIGDKILAVNSVGLEDVMHEDAVAANKYTYDVVYLKVAKP*,2,,FALSE,FALSE,214.333333333333,176,237,230,4,5,2,-1.15039926250201,0.196550692416235,-1.0822933490357,0.207442876794241,-1.43409290029189,0.334703877380192,-1.16675960388528,0.131250065487082,-0.0101892666251015,0.0214218250097255,-0.00698650868308748,0.0225277471921935,-0.0403194162214297,0.0341871862696385,-0.0135791761685348,0.0139013025307134,missense,"L76N,N78Y",-1.64022402282294,-1.64022402282294
PSD95-PDZ2 binding NMDAR2A,2,KVMEIKLIKGPKGLGFSIAGGVGNQHIPGDNSIYVTKIIEGGAAHKDGRLQIGDKILAVNSVGLEDVMHEDAVAANKWTYDVVYLKVAKP*,2,,FALSE,FALSE,594.333333333333,394,795,594,5,11,8,-1.31588983453581,0.179381398294791,-1.20309916928546,0.143940794425225,-1.30130396571825,0.169438340289478,-1.26375994170419,0.0935870710444529,-0.0282258862436171,0.0195505641676054,-0.0201057009156151,0.0156315891756133,-0.026756143287907,0.0173067015119006,-0.0238529313594206,0.00991224029278946,missense,"L76N,N78W",-1.77167837100503,-1.77167837100503
PSD95-PDZ2 binding NMDAR2A,2,KVMEIKLIKGPKGLGFSIAGGVGNQHIPGDNSIYVTKIIEGGAAHKDGRLQIGDKILAVNSVGLEDVMHEDAVAANKCTYDVVYLKVAKP*,2,,FALSE,FALSE,378.666666666667,248,560,328,3,8,2,-1.32949418199579,0.220984218003791,-1.19394859081623,0.165994477886713,-1.54182308559773,0.332431290139074,-1.28394631389682,0.12326101076764,-0.0297086078106419,0.024084805755674,-0.0191119723210117,0.0180265608099966,-0.0513231486572203,0.0339550605950445,-0.0259909635638693,0.0130551447312697,missense,"L76N,N78C",-1.79903483654329,-1.79903483654329
PSD95-PDZ2 binding NMDAR2A,2,KVMEIKLIKGPKGLGFSIAGGVGNQHIPGDNSIYVTKIIEGGAAHKDGRLQIGDKILAVNSVGLEDVMHEDAVAANKFTYDVVYLKVAKP*,2,,FALSE,FALSE,534,374,754,474,8,9,10,-1.16761635723633,0.151285259553448,-1.24540478596414,0.157113847257763,-1.16507880423518,0.154465494569882,-1.19176031589215,0.0890463895679855,-0.0120657371988779,0.0164883995923139,-0.024699978878181,0.0170621478361316,-0.0128418886736912,0.0157773512408222,-0.0162271174080376,0.00943131568017513,missense,"L76N,N78F",-1.6741048563834,-1.6741048563834
PSD95-PDZ2 binding NMDAR2A,2,KVMEIKLIKGPKGLGFSIAGGVGNQHIPGDNSIYVTKIIEGGAAHKDGRLQIGDKILAVNSVGLEDVMHEDAVAATKKTYDVVYLKVAKP*,2,,FALSE,FALSE,858,638,1114,822,66,43,18,-0.743412890459444,0.0820370121943559,-0.884152877925321,0.0788329049323592,-1.15375306645661,0.115361573548961,-0.882452452392109,0.0509886524162088,0.0341676915522623,0.00894111589200918,0.014531021880973,0.00856104475693287,-0.0116850598072082,0.0117832145661015,0.0165331114702166,0.00540044441304201,missense,"L76T,N78K",-1.25493246484079,-1.25493246484079
PSD95-PDZ2 binding NMDAR2A,2,KVMEIKLIKGPKGLGFSIAGGVGNQHIPGDNSIYVTKIIEGGAAHKDGRLQIGDKILAVNSVGLEDVMHEDAVAATKTTYDVVYLKVAKP*,2,,FALSE,FALSE,1223,786,1534,1349,222,175,127,-0.390695715966596,0.0512608463471381,-0.606838498492568,0.0539752955955226,-0.69794984159484,0.0514194789952572,-0.563467654348157,0.0301232925130479,0.0726099147620874,0.00558685836615305,0.0446466292672783,0.00586157419618663,0.03487140638201,0.00525206734997524,0.0503182693202441,0.00319049747435187,missense,"L76T,N78T",-0.822645942445929,-0.822645942445929
PSD95-PDZ2 binding NMDAR2A,2,KVMEIKLIKGPKGLGFSIAGGVGNQHIPGDNSIYVTKIIEGGAAHKDGRLQIGDKILAVNSVGLEDVMHEDAVAATKRTYDVVYLKVAKP*,2,,FALSE,FALSE,2582,1975,2773,2998,169,91,119,-0.773702497202685,0.0471761683944205,-0.942301570711589,0.0529478494592963,-0.955844962904089,0.0473565372871469,-0.886614616535708,0.0282625536078545,0.0308664635215158,0.00514167419891084,0.008216227799396,0.00574999626606826,0.00852958859596933,0.00483707202316559,0.016092277382036,0.00299341799590919,missense,"L76T,N78R",-1.2605730078206,-1.2605730078206
PSD95-PDZ2 binding NMDAR2A,2,KVMEIKLIKGPKGLGFSIAGGVGNQHIPGDNSIYVTKIIEGGAAHKDGRLQIGDKILAVNSVGLEDVMHEDAVAATKSTYDVVYLKVAKP*,2,,FALSE,FALSE,2166.66666666667,1710,2307,2483,315,292,285,-0.496047601718804,0.0451355938551693,-0.580897415840251,0.0418519598031254,-0.645996319942174,0.0361304954043751,-0.585393862257991,0.0233901854763267,0.0611277386716105,0.00491927441918089,0.0474637621614718,0.00454501202698721,0.0401780216982284,0.00369042625401264,0.0479959630541498,0.00247736291291922,missense,"L76T,N78S",-0.852360224207227,-0.852360224207227
PSD95-PDZ2 binding NMDAR2A,2,KVMEIKLIKGPKGLGFSIAGGVGNQHIPGDNSIYVTKIIEGGAAHKDGRLQIGDKILAVNSVGLEDVMHEDAVAATKMTYDVVYLKVAKP*,2,,FALSE,FALSE,399.666666666667,280,546,373,16,46,42,-0.880275251268583,0.110961178616397,-0.685341599970104,0.0785340791835727,-0.650556314385767,0.0920955846424572,-0.717814314307457,0.0526127121697121,0.0192512264529559,0.0120935262143957,0.0361214002923485,0.00852859307178845,0.0397122566146211,0.00940678946245536,0.0339706994600937,0.00557245610597048,missense,"L76T,N78M",-1.03181572510082,-1.03181572510082
PSD95-PDZ2 binding NMDAR2A,2,KVMEIKLIKGPKGLGFSIAGGVGNQHIPGDNSIYVTKIIEGGAAHKDGRLQIGDKILAVNSVGLEDVMHEDAVAATKITYDVVYLKVAKP*,2,,FALSE,FALSE,531,441,568,584,6,8,18,-1.25461394536661,0.161061572641951,-1.19800413872798,0.162091578655712,-1.02835013432007,0.119195987433205,-1.13161574124564,0.0824801185755878,-0.0215475003322707,0.017553908269224,-0.0195523940867222,0.0176027162868616,0.00112379509243388,0.0121748676975848,-0.00985692685126086,0.00873585149716524,missense,"L76T,N78I",-1.59259724481604,-1.59259724481604
PSD95-PDZ2 binding NMDAR2A,2,KVMEIKLIKGPKGLGFSIAGGVGNQHIPGDNSIYVTKIIEGGAAHKDGRLQIGDKILAVNSVGLEDVMHEDAVAATKQTYDVVYLKVAKP*,2,,FALSE,FALSE,55,,43,67,0,1,1,,,-1.05439275266151,0.453581706849907,-1.27011860279653,0.480952713216822,-1.15594283062537,0.329982884917065,,,-0.00395657778672559,0.0492577724568173,-0.0235708207292435,0.0491252749216122,-0.012433521597361,0.0349500161860201,missense,"L76T,N78Q",-1.62556518853135,-1.62556518853135
PSD95-PDZ2 binding NMDAR2A,2,KVMEIKLIKGPKGLGFSIAGGVGNQHIPGDNSIYVTKIIEGGAAHKDGRLQIGDKILAVNSVGLEDVMHEDAVAATKHTYDVVYLKVAKP*,2,,FALSE,FALSE,577.333333333333,400,645,687,8,30,7,-1.16724858154781,0.139648443091707,-0.855095973825265,0.0912219086036264,-1.36839702049263,0.180160559735441,-1.01242364604319,0.0703147985967887,-0.0120256537662259,0.0152201168768004,0.0176865247349135,0.00990645775439286,-0.0336091345915161,0.0184018860561977,0.00276726018079806,0.007447366095039,missense,"L76T,N78H",-1.43106874362106,-1.43106874362106
PSD95-PDZ2 binding NMDAR2A,2,KVMEIKLIKGPKGLGFSIAGGVGNQHIPGDNSIYVTKIIEGGAAHKDGRLQIGDKILAVNSVGLEDVMHEDAVAATKPTYDVVYLKVAKP*,2,,FALSE,FALSE,384.666666666667,306,480,368,7,8,3,-1.11362650265241,0.143285894565687,-1.14637007485456,0.161745033928802,-1.44812723139317,0.273112373928581,-1.17079430784265,0.0998314650299071,-0.00618144748725548,0.0156165583647396,-0.0139450714568893,0.0175650824470342,-0.0417529051170008,0.0278961321665052,-0.0140065103578558,0.0105736129907049,missense,"L76T,N78P",-1.64569183242803,-1.64569183242803
PSD95-PDZ2 binding NMDAR2A,2,KVMEIKLIKGPKGLGFSIAGGVGNQHIPGDNSIYVTKIIEGGAAHKDGRLQIGDKILAVNSVGLEDVMHEDAVAATKLTYDVVYLKVAKP*,2,,FALSE,FALSE,2104,1517,2492,2303,246,179,129,-0.605363880031928,0.0440758111219617,-0.702542534195965,0.0436025629631801,-0.863327846493443,0.0467859813108605,-0.718188273004102,0.0258406874579559,0.0492134881749546,0.004803769965953,0.0342534243767711,0.00473512289525619,0.0179794339835322,0.00477879452847018,0.0339310917619431,0.00273690693121987,missense,"L76T,N78L",-1.03232251196177,-1.03232251196177
PSD95-PDZ2 binding NMDAR2A,2,KVMEIKLIKGPKGLGFSIAGGVGNQHIPGDNSIYVTKIIEGGAAHKDGRLQIGDKILAVNSVGLEDVMHEDAVAATKETYDVVYLKVAKP*,2,,FALSE,FALSE,838.666666666667,572,986,958,57,49,47,-0.740880521864987,0.0787227090245667,-0.782752514063233,0.0808806685823211,-0.908633875526249,0.0760066327592367,-0.813601455926264,0.0452991032462057,0.0344436913781785,0.00857989395145224,0.0255428329278633,0.00878342646764093,0.0133518041341091,0.00776343833303262,0.0238254394996224,0.0047978379001838,missense,"L76T,N78E",-1.16162595616655,-1.16162595616655
PSD95-PDZ2 binding NMDAR2A,2,KVMEIKLIKGPKGLGFSIAGGVGNQHIPGDNSIYVTKIIEGGAAHKDGRLQIGDKILAVNSVGLEDVMHEDAVAATKDTYDVVYLKVAKP*,2,,FALSE,FALSE,807.333333333333,459,1066,897,41,67,57,-0.762583319563254,0.0826693233799663,-0.762653531513715,0.067470914985826,-0.825218250966102,0.0715510525077931,-0.784406654208265,0.0422079934210484,0.0320783294005713,0.00901003073226399,0.0277255292184906,0.00732716273084804,0.0218720086711981,0.00730833828104726,0.0269175962120778,0.00447044413717344,missense,"L76T,N78D",-1.12206131426489,-1.12206131426489
PSD95-PDZ2 binding NMDAR2A,2,KVMEIKLIKGPKGLGFSIAGGVGNQHIPGDNSIYVTKIIEGGAAHKDGRLQIGDKILAVNSVGLEDVMHEDAVAATKATYDVVYLKVAKP*,2,,FALSE,FALSE,1056.66666666667,806,1117,1247,169,117,142,-0.532276256198727,0.0529966784123856,-0.61614249200546,0.0522554916639444,-0.652638151305476,0.0495389219123005,-0.602875060761227,0.0297516451323946,0.0571792209275814,0.00577604462793052,0.0436362402051166,0.00567480804258589,0.0394996144811801,0.00505998425912804,0.0461444483284916,0.00315113457838656,missense,"L76T,N78A",-0.87605065257434,-0.87605065257434
PSD95-PDZ2 binding NMDAR2A,2,KVMEIKLIKGPKGLGFSIAGGVGNQHIPGDNSIYVTKIIEGGAAHKDGRLQIGDKILAVNSVGLEDVMHEDAVAATKGTYDVVYLKVAKP*,2,,FALSE,FALSE,2376.33333333333,1753,2938,2438,143,136,111,-0.786287329883891,0.0592844990944118,-0.854337258645135,0.0507807426710155,-0.913606427198574,0.0497930361774571,-0.85856109918101,0.0304904969748344,0.0294948576515016,0.006461346687603,0.0177689191946944,0.00551465420651275,0.0128438997991257,0.00508593989425446,0.019063555379887,0.00322938980019551,missense,"L76T,N78G",-1.2225550284919,-1.2225550284919
PSD95-PDZ2 binding NMDAR2A,2,KVMEIKLIKGPKGLGFSIAGGVGNQHIPGDNSIYVTKIIEGGAAHKDGRLQIGDKILAVNSVGLEDVMHEDAVAATKVTYDVVYLKVAKP*,2,,FALSE,FALSE,1436.66666666667,959,1844,1507,34,34,49,-1.03050421830523,0.078646473277404,-1.11657929442639,0.0827373263609319,-1.01642361357642,0.0724785364089857,-1.05036616116447,0.0448057185983628,0.0028779509193563,0.0085715851085012,-0.0107098715767333,0.00898505458669392,0.00234198888631336,0.0074030729615665,-0.00125140738724989,0.00474558124622923,missense,"L76T,N78V",-1.48248824076723,-1.48248824076723
PSD95-PDZ2 binding NMDAR2A,2,KVMEIKLIKGPKGLGFSIAGGVGNQHIPGDNSIYVTKIIEGGAAHKDGRLQIGDKILAVNSVGLEDVMHEDAVAATK*TYDVVYLKVAKP*,2,,FALSE,TRUE,211.333333333333,197,212,225,1,1,1,-1.34072074597933,0.363491094729117,-1.38833736736914,0.447424741394326,-1.50860756376041,0.470994185670155,-1.3989848735952,0.242025969567798,-0.030932177598972,0.0396164598972307,-0.0402220787891527,0.0485891423095794,-0.0479304624386329,0.0481080950823045,-0.0381752304069368,0.0256340917679948,stop,"L76T,N78*",-1.95493448824543,-1.95493448824543
PSD95-PDZ2 binding NMDAR2A,2,KVMEIKLIKGPKGLGFSIAGGVGNQHIPGDNSIYVTKIIEGGAAHKDGRLQIGDKILAVNSVGLEDVMHEDAVAATKYTYDVVYLKVAKP*,2,,FALSE,FALSE,625,424,714,737,14,17,8,-1.04736801867023,0.118997867093555,-1.04603842456107,0.117229066234896,-1.36657149153825,0.168306871479336,-1.10988906794827,0.0748089607251541,0.00103998547656362,0.0129694352844628,-0.00304931987401351,0.0127307662163599,-0.0334226721612254,0.0171911314884118,-0.00755575422043692,0.00792336362796695,missense,"L76T,N78Y",-1.56315337131322,-1.56315337131322
PSD95-PDZ2 binding NMDAR2A,2,KVMEIKLIKGPKGLGFSIAGGVGNQHIPGDNSIYVTKIIEGGAAHKDGRLQIGDKILAVNSVGLEDVMHEDAVAATKWTYDVVYLKVAKP*,2,,FALSE,FALSE,1720.33333333333,1374,2036,1751,39,30,23,-1.10004536777097,0.0889204010718699,-1.18534120841437,0.0901197763364984,-1.30876521380974,0.0998593758193333,-1.18988438326306,0.0534611469659169,-0.00470125583141709,0.00969132821736558,-0.0181772333811542,0.00978676910819825,-0.0275182470325792,0.010199795438962,-0.0160284286919027,0.00566231776612171,missense,"L76T,N78W",-1.67156260234042,-1.67156260234042
PSD95-PDZ2 binding NMDAR2A,2,KVMEIKLIKGPKGLGFSIAGGVGNQHIPGDNSIYVTKIIEGGAAHKDGRLQIGDKILAVNSVGLEDVMHEDAVAATKCTYDVVYLKVAKP*,2,,FALSE,FALSE,841,606,1106,811,104,47,19,-0.572390766154367,0.0705509677711553,-0.880907983023933,0.0762616474618037,-1.0968423897607,0.114173292690648,-0.779881078673222,0.0471632993725416,0.0528071884404059,0.00768926564074335,0.0148834088760502,0.00828181300331538,-0.00587211279218398,0.0116618416696721,0.0273969208844485,0.00499528354893534,missense,"L76T,N78C",-1.11592827807672,-1.11592827807672
PSD95-PDZ2 binding NMDAR2A,2,KVMEIKLIKGPKGLGFSIAGGVGNQHIPGDNSIYVTKIIEGGAAHKDGRLQIGDKILAVNSVGLEDVMHEDAVAATKFTYDVVYLKVAKP*,2,,FALSE,FALSE,1113.33333333333,832,1343,1165,32,21,10,-0.995985787571527,0.0908932051040789,-1.16445787587826,0.10417098727751,-1.43259810642211,0.149777312536696,-1.13171784641788,0.0622848856925756,0.00664007342168622,0.00990634177054587,-0.0159093587586359,0.0113126934142773,-0.0401667355986031,0.0152984928729748,-0.009867741283116,0.00659688081594607,missense,"L76T,N78F",-1.59273561720901,-1.59273561720901
PSD95-PDZ2 binding NMDAR2A,2,KVMEIKLIKGPKGLGFSIAGGVGNQHIPGDNSIYVTKIIEGGAAHKDGRLQIGDKILAVNSVGLEDVMHEDAVAARKKTYDVVYLKVAKP*,2,,FALSE,FALSE,1188.33333333333,848,1373,1344,15,19,25,-1.19769331327575,0.111981398606618,-1.16940513940824,0.108550731065719,-1.18841962474105,0.097643038735359,-1.18517600980067,0.0609147164018935,-0.0153437886836183,0.0122047187715587,-0.0164466184795707,0.0117883219938271,-0.0152259571958906,0.00997341524486563,-0.0155297430441259,0.00645175983823548,missense,"L76R,N78K",-1.66518183936151,-1.66518183936151
PSD95-PDZ2 binding NMDAR2A,2,KVMEIKLIKGPKGLGFSIAGGVGNQHIPGDNSIYVTKIIEGGAAHKDGRLQIGDKILAVNSVGLEDVMHEDAVAARKTTYDVVYLKVAKP*,2,,FALSE,FALSE,2351,1794,2680,2579,40,35,45,-1.1402938963285,0.0681090174699601,-1.2060755403511,0.0798772950680896,-1.17692809021758,0.0733320995114568,-1.17096492672985,0.042323580684527,-0.00908789484580687,0.00742312039652375,-0.020428926933076,0.0086744627605363,-0.0140521935862399,0.00749025725415814,-0.0140245813946942,0.00448268651977607,missense,"L76R,N78T",-1.64592305424755,-1.64592305424755
PSD95-PDZ2 binding NMDAR2A,2,KVMEIKLIKGPKGLGFSIAGGVGNQHIPGDNSIYVTKIIEGGAAHKDGRLQIGDKILAVNSVGLEDVMHEDAVAARKRTYDVVYLKVAKP*,2,,FALSE,FALSE,7231.66666666667,5254,8427,8014,135,127,143,-1.09866124433391,0.0441388100121207,-1.17559497566969,0.0460399180219985,-1.17922026021667,0.0408785165273685,-1.15202697025017,0.0251300635250698,-0.00455040187259305,0.00481063613968254,-0.017118818309297,0.00499981320148028,-0.0142863194748735,0.00417539668164701,-0.0120187746824419,0.00266164145809455,missense,"L76R,N78R",-1.62025843512442,-1.62025843512442
PSD95-PDZ2 binding NMDAR2A,2,KVMEIKLIKGPKGLGFSIAGGVGNQHIPGDNSIYVTKIIEGGAAHKDGRLQIGDKILAVNSVGLEDVMHEDAVAARKSTYDVVYLKVAKP*,2,,FALSE,FALSE,4140,3129,4931,4360,101,62,72,-1.0424260299508,0.0487310733004561,-1.21297413932604,0.0610331043350143,-1.2260858028025,0.0571973715729429,-1.14483815931956,0.03169858352927,0.00157860691943985,0.00531114142588617,-0.0211780965169608,0.00662803353897635,-0.0190732405184849,0.00584223048565629,-0.011257374410284,0.00335734384436434,missense,"L76R,N78S",-1.61051619632055,-1.61051619632055
PSD95-PDZ2 binding NMDAR2A,2,KVMEIKLIKGPKGLGFSIAGGVGNQHIPGDNSIYVTKIIEGGAAHKDGRLQIGDKILAVNSVGLEDVMHEDAVAARKMTYDVVYLKVAKP*,2,,FALSE,FALSE,1866.66666666667,1364,2300,1936,28,27,18,-1.17377149072481,0.088107004425918,-1.23344212875077,0.0947156233710771,-1.41221881472726,0.111783624088294,-1.25411072510023,0.0558740528549098,-0.0127365778399401,0.00960267708925772,-0.0234008659772503,0.0102858659281468,-0.0380851623384774,0.0114177571186629,-0.0228309381230878,0.00591787980806471,missense,"L76R,N78M",-1.75860180335936,-1.75860180335936
PSD95-PDZ2 binding NMDAR2A,2,KVMEIKLIKGPKGLGFSIAGGVGNQHIPGDNSIYVTKIIEGGAAHKDGRLQIGDKILAVNSVGLEDVMHEDAVAARKITYDVVYLKVAKP*,2,,FALSE,FALSE,1978,1509,2346,2079,32,21,41,-1.1684614294616,0.0796253228017256,-1.32666716058974,0.101486406179194,-1.16688759303709,0.0765513373497267,-1.2039334363126,0.0484808127444789,-0.0121578406105109,0.00867826874804017,-0.0335248576115137,0.0110211550147217,-0.0130266412381891,0.00781907532607485,-0.0175164289910791,0.00513482749433142,missense,"L76R,N78I",-1.69060180522083,-1.69060180522083
PSD95-PDZ2 binding NMDAR2A,2,KVMEIKLIKGPKGLGFSIAGGVGNQHIPGDNSIYVTKIIEGGAAHKDGRLQIGDKILAVNSVGLEDVMHEDAVAARKQTYDVVYLKVAKP*,2,,FALSE,FALSE,517.333333333333,376,642,534,14,6,4,-1.00508101911142,0.112775617470563,-1.3077900258669,0.185739918589611,-1.46974966718429,0.236244776671447,-1.14130341002813,0.0892536592365525,0.00564879500859454,0.0122912797361307,-0.0314748507598882,0.0201708633921216,-0.0439614550919229,0.0241304171571389,-0.0108829927359737,0.00945326857107464,missense,"L76R,N78Q",-1.60572592265203,-1.60572592265203
PSD95-PDZ2 binding NMDAR2A,2,KVMEIKLIKGPKGLGFSIAGGVGNQHIPGDNSIYVTKIIEGGAAHKDGRLQIGDKILAVNSVGLEDVMHEDAVAARKHTYDVVYLKVAKP*,2,,FALSE,FALSE,233.333333333333,161,273,266,4,2,8,-1.12173628078759,0.187356465367971,-1.3031679655193,0.319062807819025,-1.04688189538807,0.177532724447694,-1.11327294744852,0.11948944520537,-0.00706532251177808,0.0204197571945153,-0.030972907243548,0.034649376175533,-0.000769068451589153,0.0181334747812184,-0.00791415657616736,0.0126556807485207,missense,"L76R,N78H",-1.56773918703339,-1.56773918703339
PSD95-PDZ2 binding NMDAR2A,2,KVMEIKLIKGPKGLGFSIAGGVGNQHIPGDNSIYVTKIIEGGAAHKDGRLQIGDKILAVNSVGLEDVMHEDAVAARKPTYDVVYLKVAKP*,2,,FALSE,FALSE,870.333333333333,679,987,945,12,13,15,-1.19244287648176,0.113746606700363,-1.12647270671069,0.12993395766532,-1.18384491389809,0.126564429702101,-1.17010412470046,0.070897146886989,-0.0147715498538135,0.0123971066915661,-0.0117842699569197,0.0141104837881171,-0.0147586889558513,0.0129274921079607,-0.0139334098635773,0.0075090453005333,missense,"L76R,N78P",-1.64475649985989,-1.64475649985989
PSD95-PDZ2 binding NMDAR2A,2,KVMEIKLIKGPKGLGFSIAGGVGNQHIPGDNSIYVTKIIEGGAAHKDGRLQIGDKILAVNSVGLEDVMHEDAVAARKLTYDVVYLKVAKP*,2,,FALSE,FALSE,4871,3615,5767,5231,102,68,86,-1.08122765117878,0.0480632038249559,-1.12283121806559,0.0596542239281995,-1.23729893615875,0.0521300314876773,-1.145118623766,0.0304026630261485,-0.00265033539473496,0.00523835113012264,-0.0113888139312998,0.00647829077753266,-0.0202185677902122,0.00532464431144595,-0.0112870796992278,0.00322008689974652,missense,"L76R,N78L",-1.61089628026484,-1.61089628026484
PSD95-PDZ2 binding NMDAR2A,2,KVMEIKLIKGPKGLGFSIAGGVGNQHIPGDNSIYVTKIIEGGAAHKDGRLQIGDKILAVNSVGLEDVMHEDAVAARKETYDVVYLKVAKP*,2,,FALSE,FALSE,1446.33333333333,993,1810,1536,24,18,24,-1.132155911243,0.0880656602900772,-1.28654818636048,0.109338865461893,-1.2525525071976,0.0984658135348465,-1.2123904224901,0.0562786838274616,-0.00820094557948582,0.00959817104131522,-0.0291680432295802,0.0118739113025796,-0.0217765917917981,0.0100574547712321,-0.0184121475792208,0.00596073614906435,missense,"L76R,N78E",-1.70206266845642,-1.70206266845642
PSD95-PDZ2 binding NMDAR2A,2,KVMEIKLIKGPKGLGFSIAGGVGNQHIPGDNSIYVTKIIEGGAAHKDGRLQIGDKILAVNSVGLEDVMHEDAVAARKDTYDVVYLKVAKP*,2,,FALSE,FALSE,892.666666666667,638,1070,970,18,16,11,-1.07775498148538,0.101812652182289,-1.13586393777465,0.11654029221549,-1.34413715721162,0.143963963947982,-1.15621319328025,0.0676743656202723,-0.00227185327608084,0.0110964392544917,-0.0128041327861558,0.0126559671814568,-0.0311311935788348,0.0147047082039464,-0.0124621569587567,0.00716770560510013,missense,"L76R,N78D",-1.62593158258079,-1.62593158258079
PSD95-PDZ2 binding NMDAR2A,2,KVMEIKLIKGPKGLGFSIAGGVGNQHIPGDNSIYVTKIIEGGAAHKDGRLQIGDKILAVNSVGLEDVMHEDAVAARKATYDVVYLKVAKP*,2,,FALSE,FALSE,2319.33333333333,1731,2748,2479,26,44,38,-1.20048358801532,0.0821601164612768,-1.15700166282909,0.0726350300972466,-1.23874627586421,0.0785599453692868,-1.19639734551256,0.0447340778339822,-0.0156478973919893,0.00895453287890203,-0.0150996337626336,0.00788797195938984,-0.0203664013692347,0.00802423774320869,-0.0167182466989679,0.00473799344095469,missense,"L76R,N78A",-1.68038893456249,-1.68038893456249
PSD95-PDZ2 binding NMDAR2A,2,KVMEIKLIKGPKGLGFSIAGGVGNQHIPGDNSIYVTKIIEGGAAHKDGRLQIGDKILAVNSVGLEDVMHEDAVAARKGTYDVVYLKVAKP*,2,,FALSE,FALSE,4364.66666666667,3172,5266,4656,61,65,66,-1.19023006521348,0.0592022668778648,-1.21668343409179,0.0600727298976044,-1.27389216410049,0.0592677116453018,-1.22699965405742,0.0343582944179316,-0.0145303781988782,0.00645238429662195,-0.0215809161077582,0.0065237394177698,-0.0239562582814109,0.00605369831282709,-0.0199594789805794,0.00363904614729505,missense,"L76R,N78G",-1.72186102232101,-1.72186102232101
PSD95-PDZ2 binding NMDAR2A,2,KVMEIKLIKGPKGLGFSIAGGVGNQHIPGDNSIYVTKIIEGGAAHKDGRLQIGDKILAVNSVGLEDVMHEDAVAARKVTYDVVYLKVAKP*,2,,FALSE,FALSE,5098.66666666667,3583,6109,5604,75,82,94,-1.1455934916855,0.0590986072196155,-1.20492421185662,0.055400770246109,-1.22785387840569,0.0499625814939189,-1.19722054608707,0.0314234257771281,-0.00966549140862871,0.00644108655438413,-0.0203038957068441,0.00601637696914058,-0.0192538345721246,0.00510325752248271,-0.016805435685787,0.00332820061200099,missense,"L76R,N78V",-1.68150453165605,-1.68150453165605
PSD95-PDZ2 binding NMDAR2A,2,KVMEIKLIKGPKGLGFSIAGGVGNQHIPGDNSIYVTKIIEGGAAHKDGRLQIGDKILAVNSVGLEDVMHEDAVAARK*TYDVVYLKVAKP*,2,,FALSE,TRUE,778.666666666667,519,887,930,14,13,18,-1.04935234831102,0.108990420081906,-1.08778196764359,0.130839791639438,-1.16549618602695,0.115740305356208,-1.09959461086279,0.0678457574908252,0.000823715761081992,0.0118787355975664,-0.00758255813218774,0.0142088549594119,-0.0128845207136074,0.0118218988351394,-0.00646542057524113,0.00718585851218645,stop,"L76R,N78*",-1.54920237715703,-1.54920237715703
PSD95-PDZ2 binding NMDAR2A,2,KVMEIKLIKGPKGLGFSIAGGVGNQHIPGDNSIYVTKIIEGGAAHKDGRLQIGDKILAVNSVGLEDVMHEDAVAARKYTYDVVYLKVAKP*,2,,FALSE,FALSE,966.666666666667,796,1091,1013,19,13,33,-1.08423047682696,0.0958598823099853,-1.20808028887281,0.128103556504989,-0.989430871308512,0.0892511607258874,-1.06948640422046,0.058192861373915,-0.00297760977255151,0.0104476539820511,-0.0206466373147433,0.013911707068292,0.00509907050444228,0.00911625548051667,-0.00327652091535099,0.00616347556158956,missense,"L76R,N78Y",-1.50839989370086,-1.50839989370086
PSD95-PDZ2 binding NMDAR2A,2,KVMEIKLIKGPKGLGFSIAGGVGNQHIPGDNSIYVTKIIEGGAAHKDGRLQIGDKILAVNSVGLEDVMHEDAVAARKWTYDVVYLKVAKP*,2,,FALSE,FALSE,1533,1132,1880,1587,27,22,24,-1.1426034082278,0.0944031237723221,-1.21459352274667,0.103850708822757,-1.2335087376401,0.0991275504382993,-1.19453158329391,0.0571010580437641,-0.00933960578692063,0.0102888836104405,-0.0213539572689467,0.0112779120220632,-0.0198314308864802,0.0101250456308209,-0.0165206351781231,0.00604783761245679,missense,"L76R,N78W",-1.6778604634063,-1.6778604634063
PSD95-PDZ2 binding NMDAR2A,2,KVMEIKLIKGPKGLGFSIAGGVGNQHIPGDNSIYVTKIIEGGAAHKDGRLQIGDKILAVNSVGLEDVMHEDAVAARKCTYDVVYLKVAKP*,2,,FALSE,FALSE,3245,2277,3807,3651,80,38,45,-1.01735559927962,0.0666509572902012,-1.2970591075743,0.080603040741668,-1.32589115022534,0.0712892621483534,-1.19756204436552,0.0416741343280856,0.00431100318909643,0.00726420816049713,-0.0303095014445899,0.00875327681919602,-0.0292675174111151,0.00728159859744452,-0.0168416053506536,0.00441390064721397,missense,"L76R,N78C",-1.68196732832881,-1.68196732832881
PSD95-PDZ2 binding NMDAR2A,2,KVMEIKLIKGPKGLGFSIAGGVGNQHIPGDNSIYVTKIIEGGAAHKDGRLQIGDKILAVNSVGLEDVMHEDAVAARKFTYDVVYLKVAKP*,2,,FALSE,FALSE,1617.66666666667,1144,1887,1822,20,15,33,-1.22091410773981,0.0954104172016338,-1.30449516184982,0.121517927702606,-1.16655873702651,0.0855454959974016,-1.215289234503,0.056413394325462,-0.0178745953141159,0.0103986673171825,-0.0311170372511453,0.0131965252165244,-0.0129930513623329,0.00873775299253482,-0.0187191741899986,0.00597500396203508,missense,"L76R,N78F",-1.70599112326623,-1.70599112326623
PSD95-PDZ2 binding NMDAR2A,2,KVMEIKLIKGPKGLGFSIAGGVGNQHIPGDNSIYVTKIIEGGAAHKDGRLQIGDKILAVNSVGLEDVMHEDAVAASKKTYDVVYLKVAKP*,2,,FALSE,FALSE,1511.33333333333,1084,1843,1607,24,32,27,-1.15499167527158,0.0890175879883965,-1.12429632950526,0.0846810799637968,-1.21549207205427,0.0934649169282434,-1.16195023480237,0.0512906499266584,-0.0106897882030865,0.00970192050322056,-0.0115479211546058,0.0091961410816652,-0.0179911800140924,0.00954665523958834,-0.0130697936066645,0.00543243036855908,missense,"L76S,N78K",-1.63370639110972,-1.63370639110972
PSD95-PDZ2 binding NMDAR2A,2,KVMEIKLIKGPKGLGFSIAGGVGNQHIPGDNSIYVTKIIEGGAAHKDGRLQIGDKILAVNSVGLEDVMHEDAVAASKTTYDVVYLKVAKP*,2,,FALSE,FALSE,1732.33333333333,1365,2089,1743,55,35,51,-0.962363025087119,0.0633158025978253,-1.09858927575302,0.080492403498706,-1.05764493554003,0.0700315950751944,-1.028932585347,0.0405657901135185,0.0103045781122078,0.00690071363741938,-0.00875620317934402,0.00874126190753453,-0.00186842248770827,0.00715313848269526,0.0010187219315277,0.00429651077637707,missense,"L76S,N78T",-1.45344157142926,-1.45344157142926
PSD95-PDZ2 binding NMDAR2A,2,KVMEIKLIKGPKGLGFSIAGGVGNQHIPGDNSIYVTKIIEGGAAHKDGRLQIGDKILAVNSVGLEDVMHEDAVAASKRTYDVVYLKVAKP*,2,,FALSE,FALSE,4055.66666666667,2940,4647,4580,95,67,132,-1.03670340877913,0.049915360700996,-1.10881868024913,0.0583475511470516,-1.03315392052029,0.0443501643507678,-1.05280495345421,0.0288255464525925,0.00220230856011856,0.00544021549397372,-0.00986708942415568,0.00633638957305883,0.000633128731136662,0.00452999631081809,-0.00150971117783025,0.00305304717649882,missense,"L76S,N78R",-1.48579327926511,-1.48579327926511
PSD95-PDZ2 binding NMDAR2A,2,KVMEIKLIKGPKGLGFSIAGGVGNQHIPGDNSIYVTKIIEGGAAHKDGRLQIGDKILAVNSVGLEDVMHEDAVAASKSTYDVVYLKVAKP*,2,,FALSE,FALSE,5814.66666666667,4282,6853,6309,131,131,173,-1.0153084682516,0.043052672006473,-1.07747362498827,0.0433112767858033,-1.06724824071669,0.0382328354490565,-1.05439976826723,0.0238588824408321,0.00453411755269965,0.0046922592568165,-0.0064630994122824,0.00470348998760502,-0.00284931934928116,0.00390516260924166,-0.00167862540361668,0.00252700477995096,missense,"L76S,N78S",-1.48795456392072,-1.48795456392072
PSD95-PDZ2 binding NMDAR2A,2,KVMEIKLIKGPKGLGFSIAGGVGNQHIPGDNSIYVTKIIEGGAAHKDGRLQIGDKILAVNSVGLEDVMHEDAVAASKMTYDVVYLKVAKP*,2,,FALSE,FALSE,1872,1255,2146,2215,35,31,47,-1.0917599045321,0.0809569419532624,-1.1786498266059,0.0869401982508961,-1.15579894940519,0.0714905422845677,-1.14175680516271,0.0456179897627371,-0.00379823309745632,0.00882340032754849,-0.0174505670329181,0.00944147534638191,-0.0118940295448654,0.00730215767062584,-0.0109310139153036,0.00483161264858348,missense,"L76S,N78M",-1.60634036135632,-1.60634036135632
PSD95-PDZ2 binding NMDAR2A,2,KVMEIKLIKGPKGLGFSIAGGVGNQHIPGDNSIYVTKIIEGGAAHKDGRLQIGDKILAVNSVGLEDVMHEDAVAASKITYDVVYLKVAKP*,2,,FALSE,FALSE,1826.33333333333,1340,2197,1942,28,26,32,-1.17098827907783,0.083849996664447,-1.2099047601251,0.0946071455288077,-1.23479012347865,0.0855106161216267,-1.20444864037008,0.0505905114718936,-0.0124332389295879,0.00913871090216257,-0.0208447700622554,0.0102740855216833,-0.0199623136736435,0.00873419030655845,-0.0175709966397999,0.00535827546100188,missense,"L76S,N78I",-1.6913000070527,-1.6913000070527
PSD95-PDZ2 binding NMDAR2A,2,KVMEIKLIKGPKGLGFSIAGGVGNQHIPGDNSIYVTKIIEGGAAHKDGRLQIGDKILAVNSVGLEDVMHEDAVAASKHTYDVVYLKVAKP*,2,,FALSE,FALSE,346.666666666667,249,337,454,7,6,10,-1.06969680640346,0.147431382521416,-1.12382200482638,0.186006563582414,-1.09142849645778,0.157106224311195,-1.0908780893561,0.0930788925535584,-0.00139360240664567,0.0160683701415177,-0.0114964107503062,0.0201998203323683,-0.00531912912124585,0.0160470795757931,-0.00554221339793183,0.0098584167543759,missense,"L76S,N78H",-1.5373897930069,-1.5373897930069
PSD95-PDZ2 binding NMDAR2A,2,KVMEIKLIKGPKGLGFSIAGGVGNQHIPGDNSIYVTKIIEGGAAHKDGRLQIGDKILAVNSVGLEDVMHEDAVAASKPTYDVVYLKVAKP*,2,,FALSE,FALSE,1370.66666666667,1147,1564,1401,29,21,47,-1.08536286380828,0.0799614119358257,-1.15550209783845,0.101958350874677,-1.00683454800645,0.0742266742725098,-1.06807199308443,0.0479961356831303,-0.00310102727599004,0.00871489870100475,-0.0149367849749121,0.011072406959126,0.00332143129181597,0.00758163054277259,-0.00312671407882277,0.00508349310120559,missense,"L76S,N78P",-1.50648309116048,-1.50648309116048
PSD95-PDZ2 binding NMDAR2A,2,KVMEIKLIKGPKGLGFSIAGGVGNQHIPGDNSIYVTKIIEGGAAHKDGRLQIGDKILAVNSVGLEDVMHEDAVAASKLTYDVVYLKVAKP*,2,,FALSE,FALSE,3954.33333333333,2878,4420,4565,97,74,82,-1.00453468682742,0.0488454862646341,-1.1338805225764,0.0561001143075722,-1.18132773993813,0.0544435792172909,-1.09831524983111,0.0305104598670698,0.00570833911114145,0.00532361115808265,-0.0125887391469343,0.00609232388262573,-0.014501580804861,0.00556095375546879,-0.00632991752096504,0.00323150416260228,missense,"L76S,N78L",-1.54746859380853,-1.54746859380853
PSD95-PDZ2 binding NMDAR2A,2,KVMEIKLIKGPKGLGFSIAGGVGNQHIPGDNSIYVTKIIEGGAAHKDGRLQIGDKILAVNSVGLEDVMHEDAVAASKETYDVVYLKVAKP*,2,,FALSE,FALSE,1353.33333333333,943,1663,1454,37,35,31,-0.98516026166821,0.0772224054815,-1.06930811405823,0.0828593424893325,-1.15727341073396,0.087925645809658,-1.0631355177747,0.0475277812698438,0.00781993454905384,0.00841637766175642,-0.00557634654436139,0.00899830521518721,-0.0120446333696211,0.00898086527918702,-0.00260386910757428,0.00503388751536052,missense,"L76S,N78E",-1.49979320575649,-1.49979320575649
PSD95-PDZ2 binding NMDAR2A,2,KVMEIKLIKGPKGLGFSIAGGVGNQHIPGDNSIYVTKIIEGGAAHKDGRLQIGDKILAVNSVGLEDVMHEDAVAASKDTYDVVYLKVAKP*,2,,FALSE,FALSE,800.666666666667,531,1003,868,29,28,51,-0.827878474408318,0.0834262997714299,-0.923997609894567,0.0919985077973089,-0.82816223899985,0.0760567032154153,-0.854116302847939,0.0479627248913514,0.0249618885278432,0.00909253268427994,0.0102039894823902,0.00999079437069564,0.0215713050520076,0.00776855260904693,0.0195343243527185,0.00507995440945267,missense,"L76S,N78D",-1.21653146385384,-1.21653146385384
PSD95-PDZ2 binding NMDAR2A,2,KVMEIKLIKGPKGLGFSIAGGVGNQHIPGDNSIYVTKIIEGGAAHKDGRLQIGDKILAVNSVGLEDVMHEDAVAASKATYDVVYLKVAKP*,2,,FALSE,FALSE,2942.66666666667,2039,3349,3440,76,76,77,-1.0135380715009,0.0578588231431572,-1.04824436939096,0.057212880846321,-1.12923789844389,0.0561265026661249,-1.06489187786417,0.0329393173289958,0.00472707097822643,0.00630596396992896,-0.00328887964205955,0.00621316738256297,-0.00918104156325411,0.00573285023265682,-0.00278989334204624,0.00348875570953989,missense,"L76S,N78A",-1.502173415722,-1.502173415722
PSD95-PDZ2 binding NMDAR2A,2,KVMEIKLIKGPKGLGFSIAGGVGNQHIPGDNSIYVTKIIEGGAAHKDGRLQIGDKILAVNSVGLEDVMHEDAVAASKGTYDVVYLKVAKP*,2,,FALSE,FALSE,6078.66666666667,4641,7063,6532,136,134,187,-1.08570057903232,0.0479728548307314,-1.1024883649665,0.0446883903834616,-1.0574529438427,0.0366803805702408,-1.07820065243386,0.0244083811736105,-0.00313783445455414,0.00522850410124531,-0.00917963394466328,0.00485304087825213,-0.00184881215044437,0.00374659239926171,-0.00419948731763507,0.00258520473662335,missense,"L76S,N78G",-1.52020939709587,-1.52020939709587
PSD95-PDZ2 binding NMDAR2A,2,KVMEIKLIKGPKGLGFSIAGGVGNQHIPGDNSIYVTKIIEGGAAHKDGRLQIGDKILAVNSVGLEDVMHEDAVAASKVTYDVVYLKVAKP*,2,,FALSE,FALSE,4218,2913,5260,4481,150,98,73,-0.934632777154866,0.0485984207390823,-1.10815766607447,0.0504266263801902,-1.23643024801265,0.0566244745527833,-1.0785043202701,0.0297673366209002,0.0133268646856025,0.00529668378179492,-0.00979530503489501,0.00547619811489066,-0.0201298386016124,0.00578371387301703,-0.00423165018509575,0.00315279653663446,missense,"L76S,N78V",-1.5206209261521,-1.5206209261521
PSD95-PDZ2 binding NMDAR2A,2,KVMEIKLIKGPKGLGFSIAGGVGNQHIPGDNSIYVTKIIEGGAAHKDGRLQIGDKILAVNSVGLEDVMHEDAVAASK*TYDVVYLKVAKP*,2,,FALSE,TRUE,1132.33333333333,784,1454,1159,16,10,23,-1.14334177964964,0.107766489087171,-1.31160058493051,0.145802880361461,-1.15250159978692,0.10273455993362,-1.18188076144971,0.0662421367790438,-0.00942008000553804,0.0117453408215376,-0.0318886673853253,0.0158338067782129,-0.0115572330115295,0.0104934713164093,-0.0151807280240527,0.00701601161286291,stop,"L76S,N78*",-1.6607161361092,-1.6607161361092
PSD95-PDZ2 binding NMDAR2A,2,KVMEIKLIKGPKGLGFSIAGGVGNQHIPGDNSIYVTKIIEGGAAHKDGRLQIGDKILAVNSVGLEDVMHEDAVAASKYTYDVVYLKVAKP*,2,,FALSE,FALSE,1184.66666666667,908,1493,1153,26,33,17,-1.07829066967094,0.0863151846136263,-1.06901387147707,0.0841376055748501,-1.26829333573791,0.116768177963492,-1.11448273471695,0.0535422405905673,-0.00233023729106291,0.00940738878985766,-0.00554439257908719,0.00913712120193336,-0.0233843850494029,0.0119268873777333,-0.00804229075083544,0.0056709067676235,missense,"L76S,N78Y",-1.56937868438347,-1.56937868438347
PSD95-PDZ2 binding NMDAR2A,2,KVMEIKLIKGPKGLGFSIAGGVGNQHIPGDNSIYVTKIIEGGAAHKDGRLQIGDKILAVNSVGLEDVMHEDAVAASKWTYDVVYLKVAKP*,2,,FALSE,FALSE,2431.66666666667,1731,2932,2632,74,32,49,-0.971176255664353,0.0658387465201805,-1.26261840858568,0.0854245984194803,-1.20257804098964,0.069375670955619,-1.12411534659568,0.0416847100418047,0.00934403464693187,0.00717568627958942,-0.0265693327199359,0.00927688521740615,-0.0166721203457245,0.00708614135009497,-0.00906252530378743,0.00441502077005233,missense,"L76S,N78W",-1.58243274939274,-1.58243274939274
PSD95-PDZ2 binding NMDAR2A,2,KVMEIKLIKGPKGLGFSIAGGVGNQHIPGDNSIYVTKIIEGGAAHKDGRLQIGDKILAVNSVGLEDVMHEDAVAASKCTYDVVYLKVAKP*,2,,FALSE,FALSE,1937,1449,2110,2252,43,51,48,-1.07443195309169,0.0743204588867419,-1.0071548963956,0.0716092681096712,-1.15087928860583,0.070819017047099,-1.07812107496207,0.0416867818000092,-0.00190968038380164,0.00810009797138103,0.00117332833637211,0.00777657692335599,-0.0113915275677518,0.0072335670150356,-0.00419105889890753,0.00441524019956243,missense,"L76S,N78C",-1.52010155412419,-1.52010155412419
PSD95-PDZ2 binding NMDAR2A,2,KVMEIKLIKGPKGLGFSIAGGVGNQHIPGDNSIYVTKIIEGGAAHKDGRLQIGDKILAVNSVGLEDVMHEDAVAASKFTYDVVYLKVAKP*,2,,FALSE,FALSE,1704.66666666667,1174,2101,1839,35,31,44,-1.05996851624165,0.0778791941991791,-1.16936231821974,0.0860003383279265,-1.10035764653063,0.0750792707486925,-1.10595097220557,0.0457635663462745,-0.000333327691109137,0.00848796027897096,-0.0164419682118735,0.00933940904712915,-0.0062311667084988,0.00766871610261803,-0.00713865225472644,0.00484703133901713,missense,"L76S,N78F",-1.55781648465308,-1.55781648465308
PSD95-PDZ2 binding NMDAR2A,2,KVMEIKLIKGPKGLGFSIAGGVGNQHIPGDNSIYVTKIIEGGAAHKDGRLQIGDKILAVNSVGLEDVMHEDAVAAMKKTYDVVYLKVAKP*,2,,FALSE,FALSE,634,413,785,704,406,616,300,-0.0805627340762153,0.0875784912508684,-0.0466585406514524,0.0574612557558813,-0.252806634891067,0.0487788521548432,-0.153345804528879,0.0342288783012818,0.106410937725318,0.00954507507009379,0.105480689551235,0.00624014024014153,0.0803390413653946,0.00498234952546586,0.0937561745710778,0.00362533908678257,missense,"L76M,N78K",-0.266850966310117,-0.266850966310117
PSD95-PDZ2 binding NMDAR2A,2,KVMEIKLIKGPKGLGFSIAGGVGNQHIPGDNSIYVTKIIEGGAAHKDGRLQIGDKILAVNSVGLEDVMHEDAVAAMKTTYDVVYLKVAKP*,2,,FALSE,FALSE,1738.33333333333,1302,2022,1891,1994,1500,1805,0.060493427492616,0.0609592487781173,-0.0603462594471857,0.0397373283794754,-0.0188672649284066,0.0274067449246533,-0.0210662506325465,0.0211585250512193,0.121784480156154,0.0066438756536341,0.103994239529748,0.00431536865309635,0.104233980615323,0.0027993685078207,0.10776651498894,0.00224099741778512,missense,"L76M,N78T",-0.0875864098533836,-0.0875864098533836
PSD95-PDZ2 binding NMDAR2A,2,KVMEIKLIKGPKGLGFSIAGGVGNQHIPGDNSIYVTKIIEGGAAHKDGRLQIGDKILAVNSVGLEDVMHEDAVAAMKRTYDVVYLKVAKP*,2,,FALSE,FALSE,1267.66666666667,953,1521,1329,1688,1626,1076,0.0919640717558884,0.0531984709925454,0.0411849732176358,0.0385946330657125,-0.064422370768897,0.0331275268706679,0.000744777273880781,0.0227277998550019,0.125214428054396,0.00579803776001927,0.115020262582126,0.00419127496743228,0.0995809096646906,0.00338369827276761,0.110076622007233,0.00240720658286439,missense,"L76M,N78R",-0.0580282194275575,-0.0580282194275575
PSD95-PDZ2 binding NMDAR2A,2,KVMEIKLIKGPKGLGFSIAGGVGNQHIPGDNSIYVTKIIEGGAAHKDGRLQIGDKILAVNSVGLEDVMHEDAVAAMKSTYDVVYLKVAKP*,2,,FALSE,FALSE,687.666666666667,481,826,756,1112,1031,1612,0.126169275433851,0.0539686911530595,0.082110385285263,0.0423124439012816,0.219194198607693,0.0411819099356783,0.146445180228321,0.0258931330625322,0.128942412314353,0.00588198313459244,0.119464653978174,0.00459501938086506,0.128549957057648,0.00420638576681703,0.125508426729005,0.0027424616881864,missense,"L76M,N78S",0.139424201160922,0.139424201160922
PSD95-PDZ2 binding NMDAR2A,2,KVMEIKLIKGPKGLGFSIAGGVGNQHIPGDNSIYVTKIIEGGAAHKDGRLQIGDKILAVNSVGLEDVMHEDAVAAMKMTYDVVYLKVAKP*,2,,FALSE,FALSE,788.666666666667,551,949,866,325,426,353,-0.225631739277214,0.0877337631416594,-0.206616017349225,0.058024119411944,-0.266289353666194,0.0442968211674374,-0.241724930942024,0.0326761600552925,0.0906000402639668,0.00956199796785905,0.0881097310867376,0.00630126574294697,0.0789618950299703,0.00452454775324832,0.0843955318231303,0.00346088350344741,missense,"L76M,N78M",-0.3866218940901,-0.3866218940901
PSD95-PDZ2 binding NMDAR2A,2,KVMEIKLIKGPKGLGFSIAGGVGNQHIPGDNSIYVTKIIEGGAAHKDGRLQIGDKILAVNSVGLEDVMHEDAVAAMKITYDVVYLKVAKP*,2,,FALSE,FALSE,463.333333333333,328,641,421,197,176,141,-0.220491500006813,0.0896920934488322,-0.3473978522537,0.0647526143664369,-0.325917998158313,0.0655572417529753,-0.312513400033172,0.0409793385472486,0.0911602687974051,0.00977543404704955,0.0728211965513875,0.00703196248058001,0.0728713304622269,0.00669612091940864,0.0768979970914699,0.00434031160700561,missense,"L76M,N78I",-0.482554055486871,-0.482554055486871
PSD95-PDZ2 binding NMDAR2A,2,KVMEIKLIKGPKGLGFSIAGGVGNQHIPGDNSIYVTKIIEGGAAHKDGRLQIGDKILAVNSVGLEDVMHEDAVAAMKQTYDVVYLKVAKP*,2,,FALSE,FALSE,375.666666666667,200,430,497,451,493,472,0.155222598151132,0.0885860779485519,0.0619288208011238,0.0611984880227026,-0.00956911867372391,0.0530099043690048,0.0438622971620288,0.0365075532324142,0.132108899226964,0.00965489073980506,0.117272989508092,0.00664599376958794,0.105183708059353,0.00541451592668684,0.114643398306466,0.0038666841060728,missense,"L76M,N78Q",0.000404416989713741,0.000404416989713741
PSD95-PDZ2 binding NMDAR2A,2,KVMEIKLIKGPKGLGFSIAGGVGNQHIPGDNSIYVTKIIEGGAAHKDGRLQIGDKILAVNSVGLEDVMHEDAVAAMKPTYDVVYLKVAKP*,2,,FALSE,FALSE,944,610,1150,1072,489,661,374,-0.161260478032418,0.0635445374016754,-0.132877597916426,0.0433389735005133,-0.313630300907867,0.0408150615992801,-0.216575919332198,0.0269157214801336,0.0976157870776241,0.00692564317026139,0.0961175282066247,0.00470649777749245,0.0741264153988402,0.00416891529438832,0.0870591801606698,0.00285076876525129,missense,"L76M,N78P",-0.352540085686861,-0.352540085686861
PSD95-PDZ2 binding NMDAR2A,2,KVMEIKLIKGPKGLGFSIAGGVGNQHIPGDNSIYVTKIIEGGAAHKDGRLQIGDKILAVNSVGLEDVMHEDAVAAMKLTYDVVYLKVAKP*,2,,FALSE,FALSE,671,463,843,707,263,534,256,-0.231187827121372,0.0556972914659973,-0.106759008501002,0.0409638277156362,-0.318436748312181,0.0513405964748405,-0.199553691291632,0.0277598827736265,0.08999448889158,0.00607038121633051,0.0989539378653231,0.00444856323371254,0.0736354772179244,0.00524401016390373,0.0888620831981695,0.00294017779893072,missense,"L76M,N78L",-0.329471651679374,-0.329471651679374
PSD95-PDZ2 binding NMDAR2A,2,KVMEIKLIKGPKGLGFSIAGGVGNQHIPGDNSIYVTKIIEGGAAHKDGRLQIGDKILAVNSVGLEDVMHEDAVAAMKETYDVVYLKVAKP*,2,,FALSE,FALSE,315.333333333333,211,377,358,127,93,150,-0.219884082048804,0.0923472201112971,-0.378070153067849,0.0745717895550384,-0.257936697588682,0.068517041889327,-0.291540014535923,0.0442765179281539,0.0912264705545411,0.0100648131280529,0.0694902658912355,0.00809829890872394,0.0798150486038197,0.00699843961190295,0.0791193855213235,0.00468953115140657,missense,"L76M,N78E",-0.454131033653074,-0.454131033653074
PSD95-PDZ2 binding NMDAR2A,2,KVMEIKLIKGPKGLGFSIAGGVGNQHIPGDNSIYVTKIIEGGAAHKDGRLQIGDKILAVNSVGLEDVMHEDAVAAMKDTYDVVYLKVAKP*,2,,FALSE,FALSE,124,74,173,125,98,142,292,0.00406689834908523,0.0975942946895739,-0.0337790039049605,0.0769464023385307,0.263615728564277,0.100388899833849,0.0559600009752768,0.0517700542543294,0.11563462019708,0.0106366855139857,0.106879373141924,0.00835617556996465,0.133087242764927,0.0102538818638346,0.115924722167226,0.00548320630203199,missense,"L76M,N78D",0.0167991616372988,0.0167991616372988
PSD95-PDZ2 binding NMDAR2A,2,KVMEIKLIKGPKGLGFSIAGGVGNQHIPGDNSIYVTKIIEGGAAHKDGRLQIGDKILAVNSVGLEDVMHEDAVAAMKATYDVVYLKVAKP*,2,,FALSE,FALSE,856,663,1029,876,1303,790,772,0.128654238895041,0.0635386091985809,-0.0442257469347747,0.0467858665356171,-0.0322641803190111,0.0402010070306898,-0.00627275247579444,0.0274896327261913,0.129213245511462,0.0069249970624927,0.105744884507779,0.00508082123507914,0.102865598374036,0.0041061947843051,0.109333362918512,0.00291155436431076,missense,"L76M,N78A",-0.0675383388749164,-0.0675383388749164
PSD95-PDZ2 binding NMDAR2A,2,KVMEIKLIKGPKGLGFSIAGGVGNQHIPGDNSIYVTKIIEGGAAHKDGRLQIGDKILAVNSVGLEDVMHEDAVAAMKGTYDVVYLKVAKP*,2,,FALSE,FALSE,1501.66666666667,1120,1745,1640,1782,1807,1865,0.077801641410967,0.0611638786477387,0.0521652884589831,0.040288792348574,0.0432105161850712,0.0288609590108184,0.0502948568002543,0.0219057975320425,0.123670881700874,0.00666617801850958,0.116212695745753,0.0043752561800794,0.110574703892101,0.00294790424702036,0.115324700500457,0.00232014450841893,missense,"L76M,N78G",0.00912178801541048,0.00912178801541048
PSD95-PDZ2 binding NMDAR2A,2,KVMEIKLIKGPKGLGFSIAGGVGNQHIPGDNSIYVTKIIEGGAAHKDGRLQIGDKILAVNSVGLEDVMHEDAVAAMKVTYDVVYLKVAKP*,2,,FALSE,FALSE,1383.66666666667,1112,1500,1539,708,647,770,-0.211211330796798,0.062416601179713,-0.218995158635066,0.0427830912174283,-0.204181681853421,0.032268846121668,-0.209794481456013,0.0238137543827999,0.0921717033460894,0.00680271074976479,0.0867653891182231,0.00464613043330844,0.0853056713903051,0.00329599125562162,0.0877774336652318,0.00252222505824187,missense,"L76M,N78V",-0.343349916706053,-0.343349916706053
PSD95-PDZ2 binding NMDAR2A,2,KVMEIKLIKGPKGLGFSIAGGVGNQHIPGDNSIYVTKIIEGGAAHKDGRLQIGDKILAVNSVGLEDVMHEDAVAAMK*TYDVVYLKVAKP*,2,,FALSE,TRUE,344,303,383,346,3,9,11,-1.38637955071352,0.220850610734981,-1.05141725844779,0.158524216964764,-1.04061110061612,0.151082914178316,-1.11283679632223,0.0980085568383732,-0.0359084761464113,0.0240702440591604,-0.00363344699306141,0.0172153102522041,-0.000128559501990588,0.0154318491007705,-0.00786796178965014,0.0103805403384194,stop,"L76M,N78*",-1.56714811731854,-1.56714811731854
PSD95-PDZ2 binding NMDAR2A,2,KVMEIKLIKGPKGLGFSIAGGVGNQHIPGDNSIYVTKIIEGGAAHKDGRLQIGDKILAVNSVGLEDVMHEDAVAAMKYTYDVVYLKVAKP*,2,,FALSE,FALSE,540.666666666667,390,660,572,363,405,285,-0.0960829154777096,0.0878504043499191,-0.117086118409808,0.0595855204307294,-0.205352243583692,0.0529100590396836,-0.154575285041894,0.0360741066387833,0.104719411707196,0.00957471055371436,0.0978324410713775,0.00647082975960742,0.0851861083537902,0.00540431756597954,0.0936259545936354,0.00382077576913896,missense,"L76M,N78Y",-0.268517151841787,-0.268517151841787
PSD95-PDZ2 binding NMDAR2A,2,KVMEIKLIKGPKGLGFSIAGGVGNQHIPGDNSIYVTKIIEGGAAHKDGRLQIGDKILAVNSVGLEDVMHEDAVAAMKWTYDVVYLKVAKP*,2,,FALSE,FALSE,1007.33333333333,766,1193,1063,475,390,361,-0.211419982988101,0.0868079750016012,-0.297432817333395,0.057744276846302,-0.321698890698965,0.041219166220973,-0.300241559310655,0.0312930942880966,0.0921489625931822,0.00946109742516136,0.0782472670558484,0.00627087558123198,0.0733022768071972,0.00421019118304062,0.0781977645990848,0.00331439660015855,missense,"L76M,N78W",-0.465923321414743,-0.465923321414743
PSD95-PDZ2 binding NMDAR2A,2,KVMEIKLIKGPKGLGFSIAGGVGNQHIPGDNSIYVTKIIEGGAAHKDGRLQIGDKILAVNSVGLEDVMHEDAVAAMKCTYDVVYLKVAKP*,2,,FALSE,FALSE,630.333333333333,524,785,582,589,514,338,-0.0424991757047036,0.0867969903166836,-0.0985016897921328,0.0580056736912728,-0.158845085622666,0.0514464466365226,-0.117523979194023,0.0351849433796289,0.110559439451047,0.00945990021748328,0.0998506608149536,0.00629926258651913,0.0899364234219334,0.00525482186773706,0.0975502300584727,0.0037266003687776,missense,"L76M,N78C",-0.218305416820616,-0.218305416820616
PSD95-PDZ2 binding NMDAR2A,2,KVMEIKLIKGPKGLGFSIAGGVGNQHIPGDNSIYVTKIIEGGAAHKDGRLQIGDKILAVNSVGLEDVMHEDAVAAMKFTYDVVYLKVAKP*,2,,FALSE,FALSE,625.666666666667,473,797,607,505,449,274,-0.0571168170419573,0.0870938395973811,-0.14156634830114,0.0584206371897712,-0.235325255276051,0.0520764132576811,-0.171102716318463,0.0354982600023338,0.10896628019563,0.00949225346573284,0.0951739529192599,0.0063443265237949,0.0821246172775312,0.00531916766017236,0.0918754577738546,0.00375978518391623,missense,"L76M,N78F",-0.290915039874319,-0.290915039874319
PSD95-PDZ2 binding NMDAR2A,2,KVMEIKLIKGPKGLGFSIAGGVGNQHIPGDNSIYVTKIIEGGAAHKDGRLQIGDKILAVNSVGLEDVMHEDAVAAIKKTYDVVYLKVAKP*,2,,FALSE,FALSE,588.333333333333,368,797,600,804,1033,1017,0.146238799261616,0.0868484862627312,0.0970526315332201,0.0562785379326037,0.166258989529493,0.0465197364536497,0.139342479217441,0.0331424478810538,0.13112976572523,0.00946551269908476,0.121087342359474,0.00611170021590813,0.123143070626742,0.0047515998553817,0.124756146757403,0.00351027020743297,missense,"L76I,N78K",0.12979865806786,0.12979865806786
PSD95-PDZ2 binding NMDAR2A,2,KVMEIKLIKGPKGLGFSIAGGVGNQHIPGDNSIYVTKIIEGGAAHKDGRLQIGDKILAVNSVGLEDVMHEDAVAAIKTTYDVVYLKVAKP*,2,,FALSE,FALSE,1524,1039,1925,1608,2897,2537,2890,0.201337714602046,0.0609394444613081,0.093716222295868,0.0394568662748181,0.181505832142871,0.0283874982924463,0.157789951145148,0.0215538768627725,0.137134930642934,0.00664171720481916,0.120725017149805,0.00428491121108461,0.124700407376251,0.00289954421636569,0.12671000397829,0.00228287095985209,missense,"L76I,N78T",0.154798575103111,0.154798575103111
PSD95-PDZ2 binding NMDAR2A,2,KVMEIKLIKGPKGLGFSIAGGVGNQHIPGDNSIYVTKIIEGGAAHKDGRLQIGDKILAVNSVGLEDVMHEDAVAAIKRTYDVVYLKVAKP*,2,,FALSE,FALSE,1452.33333333333,1088,1568,1701,1788,1478,1929,0.0885117400226976,0.0506416479697516,0.0251247905736961,0.0363436880361732,0.0426668015203857,0.0283197967145852,0.0445864967872658,0.020438514974901,0.124838162545713,0.00551937267519151,0.113276169268081,0.00394682829684699,0.110519168011655,0.00289262906954635,0.114720101644066,0.00216473781472193,missense,"L76I,N78R",0.00138584851696235,0.00138584851696235
PSD95-PDZ2 binding NMDAR2A,2,KVMEIKLIKGPKGLGFSIAGGVGNQHIPGDNSIYVTKIIEGGAAHKDGRLQIGDKILAVNSVGLEDVMHEDAVAAIKSTYDVVYLKVAKP*,2,,FALSE,FALSE,934,611,1128,1063,1786,1778,2035,0.220173134136353,0.0521026200207332,0.152352031446324,0.0377331404647556,0.200899363340234,0.0347605336275083,0.1866776917132,0.0229516584768135,0.139187780502115,0.00567860227258183,0.127092710778839,0.00409771915186406,0.126681293491643,0.00355049617965969,0.129769638421709,0.00243091648666035,missense,"L76I,N78S",0.193947089347629,0.193947089347629
PSD95-PDZ2 binding NMDAR2A,2,KVMEIKLIKGPKGLGFSIAGGVGNQHIPGDNSIYVTKIIEGGAAHKDGRLQIGDKILAVNSVGLEDVMHEDAVAAIKMTYDVVYLKVAKP*,2,,FALSE,FALSE,105.333333333333,100,134,82,62,85,34,-0.211467817767865,0.0998803030112884,-0.107588257893639,0.0861696740628235,-0.261111845043077,0.143291295948566,-0.170665728321088,0.0593788608513024,0.0921437491377174,0.0108858348282748,0.098863883576811,0.00935779845960412,0.0794907339938228,0.0146360008248337,0.0919217411972667,0.00628909026109654,missense,"L76I,N78M",-0.290322836036167,-0.290322836036167
PSD95-PDZ2 binding NMDAR2A,2,KVMEIKLIKGPKGLGFSIAGGVGNQHIPGDNSIYVTKIIEGGAAHKDGRLQIGDKILAVNSVGLEDVMHEDAVAAIKITYDVVYLKVAKP*,2,,FALSE,FALSE,265,204,316,275,199,296,263,-0.0827553850985732,0.0904865159278679,0.00404773021503557,0.0655697936083523,-0.00744629699569076,0.0711749782236859,-0.01926306392058,0.0425580982133977,0.106171963311487,0.00986201720338693,0.110987256316948,0.00712070598268078,0.105400536441182,0.0072699254556488,0.107957498847953,0.00450752535780246,missense,"L76I,N78I",-0.0851427406950897,-0.0851427406950897
PSD95-PDZ2 binding NMDAR2A,2,KVMEIKLIKGPKGLGFSIAGGVGNQHIPGDNSIYVTKIIEGGAAHKDGRLQIGDKILAVNSVGLEDVMHEDAVAAIKHTYDVVYLKVAKP*,2,,FALSE,FALSE,102.666666666667,68,157,83,89,67,134,0.000723219457313687,0.0987359424785876,-0.221102629178646,0.0875393600495361,0.151482486586828,0.125165017863861,-0.0643618499922475,0.0580353588853422,0.1152701966317,0.0107611123417844,0.0865365233969487,0.00950654273136794,0.121633775119116,0.0127845539575087,0.103180877467814,0.00614679374329968,missense,"L76I,N78H",-0.146260378634892,-0.146260378634892
PSD95-PDZ2 binding NMDAR2A,2,KVMEIKLIKGPKGLGFSIAGGVGNQHIPGDNSIYVTKIIEGGAAHKDGRLQIGDKILAVNSVGLEDVMHEDAVAAIKPTYDVVYLKVAKP*,2,,FALSE,FALSE,441,317,554,452,68,12,9,-0.502945709756091,0.0876222671234913,-1.05943911463335,0.13549703301612,-1.16786330711603,0.163232346590332,-0.751614875929466,0.0670783540229766,0.0603759221226257,0.00954984615012127,-0.00450459933607313,0.0147146190423646,-0.0131263022257571,0.0166728114469227,0.0303907253772479,0.00710457925544786,missense,"L76I,N78P",-1.07762206862619,-1.07762206862619
PSD95-PDZ2 binding NMDAR2A,2,KVMEIKLIKGPKGLGFSIAGGVGNQHIPGDNSIYVTKIIEGGAAHKDGRLQIGDKILAVNSVGLEDVMHEDAVAAIKLTYDVVYLKVAKP*,2,,FALSE,FALSE,1547.33333333333,1079,1784,1779,1210,1093,1172,-0.0461166993044742,0.0507030871659036,-0.129578074461235,0.0352561468596399,-0.140509093413457,0.0297003950368227,-0.120952330858187,0.0207295298613261,0.110165169878297,0.00552606885973569,0.0964758477180098,0.00382872420445946,0.0918092908234151,0.00303364557755731,0.0971871174498173,0.00219556054964494,missense,"L76I,N78L",-0.222951500983674,-0.222951500983674
PSD95-PDZ2 binding NMDAR2A,2,KVMEIKLIKGPKGLGFSIAGGVGNQHIPGDNSIYVTKIIEGGAAHKDGRLQIGDKILAVNSVGLEDVMHEDAVAAIKETYDVVYLKVAKP*,2,,FALSE,FALSE,433.666666666667,329,485,487,245,368,578,-0.159429620001098,0.0889976766537967,-0.0562895645054776,0.0615493061505669,0.0580921291449326,0.0526798424298253,-0.0187251633110816,0.0365011745468643,0.0978153301058498,0.00969975039066455,0.104434785859875,0.00668409168944471,0.112094735504025,0.00538080287536646,0.108014470393653,0.00386600850993311,missense,"L76I,N78E",-0.0844137806151736,-0.0844137806151736
PSD95-PDZ2 binding NMDAR2A,2,KVMEIKLIKGPKGLGFSIAGGVGNQHIPGDNSIYVTKIIEGGAAHKDGRLQIGDKILAVNSVGLEDVMHEDAVAAIKDTYDVVYLKVAKP*,2,,FALSE,FALSE,386.333333333333,283,428,448,504,303,380,0.0881939066525845,0.087751374056419,-0.0761433028855373,0.0632235577570639,-0.0438703666464137,0.0563613841199845,-0.0308073973504096,0.037936517635798,0.124803522266643,0.00956391736040662,0.10227872243674,0.00686591098114639,0.101680124046816,0.00575684139785405,0.106734785008322,0.0040180323465734,missense,"L76I,N78D",-0.100787560706419,-0.100787560706419
PSD95-PDZ2 binding NMDAR2A,2,KVMEIKLIKGPKGLGFSIAGGVGNQHIPGDNSIYVTKIIEGGAAHKDGRLQIGDKILAVNSVGLEDVMHEDAVAAIKATYDVVYLKVAKP*,2,,FALSE,FALSE,1094.66666666667,810,1255,1219,1595,1410,1378,0.126050914118916,0.0617770144654051,0.0469707174108209,0.0434475822739383,0.0428674846350162,0.0334475366127376,0.0570876039341608,0.024356659141841,0.128929512256127,0.00673300295833441,0.115648579083116,0.00471829240273282,0.110539666104102,0.00341638457669055,0.116044151820901,0.00257972661660518,missense,"L76I,N78A",0.018327283242865,0.018327283242865
PSD95-PDZ2 binding NMDAR2A,2,KVMEIKLIKGPKGLGFSIAGGVGNQHIPGDNSIYVTKIIEGGAAHKDGRLQIGDKILAVNSVGLEDVMHEDAVAAIKGTYDVVYLKVAKP*,2,,FALSE,FALSE,1196.33333333333,886,1457,1246,1690,1165,1539,0.0959648433580032,0.0612822062261616,-0.0413269793783602,0.0410300655254619,0.0648269264078732,0.0329519982811357,0.0340812015930309,0.0236940288017889,0.125650467368788,0.00667907439983309,0.106059682989602,0.00445575648448778,0.112782638405893,0.00336576950351356,0.113607437157937,0.00250954436725613,missense,"L76I,N78G",-0.0128508723364921,-0.0128508723364921
PSD95-PDZ2 binding NMDAR2A,2,KVMEIKLIKGPKGLGFSIAGGVGNQHIPGDNSIYVTKIIEGGAAHKDGRLQIGDKILAVNSVGLEDVMHEDAVAAIKVTYDVVYLKVAKP*,2,,FALSE,FALSE,862,594,1068,924,324,495,435,-0.264546329888183,0.0644776365836493,-0.222159822368485,0.045867613458575,-0.235522137472992,0.0429076776464295,-0.236022518960447,0.0281827541378225,0.0863587855517833,0.00702734053467785,0.0864217150155665,0.00498110138208763,0.0821045074168607,0.00438265842504668,0.084999500695957,0.002984966064319,missense,"L76I,N78V",-0.37889401533257,-0.37889401533257
PSD95-PDZ2 binding NMDAR2A,2,KVMEIKLIKGPKGLGFSIAGGVGNQHIPGDNSIYVTKIIEGGAAHKDGRLQIGDKILAVNSVGLEDVMHEDAVAAIK*TYDVVYLKVAKP*,2,,FALSE,TRUE,66.3333333333333,53,105,41,1,1,4,-1.20325139555829,0.364293434745181,-1.31006923299809,0.448305763372302,-0.700282842016315,0.286262881248681,-0.976405032823547,0.201153891824562,-0.0159495574274596,0.0397039059764641,-0.0317223666198855,0.0486848189637856,0.0346331100091074,0.0292393458956422,0.00658215838480919,0.0213051406496925,stop,"L76I,N78*",-1.382256508224,-1.382256508224
PSD95-PDZ2 binding NMDAR2A,2,KVMEIKLIKGPKGLGFSIAGGVGNQHIPGDNSIYVTKIIEGGAAHKDGRLQIGDKILAVNSVGLEDVMHEDAVAAIKYTYDVVYLKVAKP*,2,,FALSE,FALSE,394,264,453,465,351,209,288,0.00518434371519724,0.0884764112255852,-0.198765649777722,0.0651320758710607,-0.139314198443375,0.0571066263476856,-0.13268146092658,0.0386301564922987,0.115756409231738,0.00964293829476453,0.0889622602202977,0.0070731709953164,0.0919313392957381,0.00583296162404874,0.0959448309420147,0.00409149885156516,missense,"L76I,N78Y",-0.238846756428681,-0.238846756428681
PSD95-PDZ2 binding NMDAR2A,2,KVMEIKLIKGPKGLGFSIAGGVGNQHIPGDNSIYVTKIIEGGAAHKDGRLQIGDKILAVNSVGLEDVMHEDAVAAIKWTYDVVYLKVAKP*,2,,FALSE,FALSE,2161.66666666667,1598,2451,2436,941,1050,1060,-0.226101853360698,0.0857409298178566,-0.220000821357109,0.0535800394933178,-0.246460777742312,0.0262580701027969,-0.240265436242349,0.0227348234331611,0.0905488030919823,0.00934480144613097,0.086656176809211,0.00581865042997087,0.0809872173055214,0.00268204103493504,0.0845501136687611,0.00240795048256818,missense,"L76I,N78W",-0.38464399454114,-0.38464399454114
PSD95-PDZ2 binding NMDAR2A,2,KVMEIKLIKGPKGLGFSIAGGVGNQHIPGDNSIYVTKIIEGGAAHKDGRLQIGDKILAVNSVGLEDVMHEDAVAAIKCTYDVVYLKVAKP*,2,,FALSE,FALSE,718.666666666667,551,807,798,859,646,757,0.0503955074201577,0.0863712501434219,-0.0409557991223409,0.0572280635747203,-0.00991340415577586,0.0418769914414065,-0.0112942594139191,0.0314718253168168,0.120683919918511,0.00941349930492935,0.106099992182666,0.0062148161866692,0.105148542192746,0.00427738249710563,0.10880151185354,0.00333332683148944,missense,"L76I,N78C",-0.0743434586949665,-0.0743434586949665
PSD95-PDZ2 binding NMDAR2A,2,KVMEIKLIKGPKGLGFSIAGGVGNQHIPGDNSIYVTKIIEGGAAHKDGRLQIGDKILAVNSVGLEDVMHEDAVAAIKFTYDVVYLKVAKP*,2,,FALSE,FALSE,740.333333333333,527,820,874,358,569,471,-0.185519686859422,0.0875711380834687,-0.0818806763449912,0.0575249600200559,-0.181547803449468,0.0424036850777088,-0.151609912146604,0.031802229659681,0.0949718049070299,0.00954427365716887,0.101655658869366,0.0062470583545669,0.0876175317220613,0.00433117982264675,0.0939400309758515,0.00336832148623929,missense,"L76I,N78F",-0.264498494073863,-0.264498494073863
PSD95-PDZ2 binding NMDAR2A,2,KVMEIKLIKGPKGLGFSIAGGVGNQHIPGDNSIYVTKIIEGGAAHKDGRLQIGDKILAVNSVGLEDVMHEDAVAAQKKTYDVVYLKVAKP*,2,,FALSE,FALSE,717,491,828,832,20,16,31,-0.984694439822881,0.11633761047016,-1.10743891161326,0.123117796146352,-0.992442767429963,0.0911644871574927,-1.01940103781688,0.06199586615619,0.00787070391513281,0.01267949709515,-0.00971725020338877,0.0133702666936888,0.00479143064518868,0.00931168568474347,0.00202825229107727,0.0065662694177904,missense,"L76Q,N78K",-1.44052446829424,-1.44052446829424
PSD95-PDZ2 binding NMDAR2A,2,KVMEIKLIKGPKGLGFSIAGGVGNQHIPGDNSIYVTKIIEGGAAHKDGRLQIGDKILAVNSVGLEDVMHEDAVAAQKTTYDVVYLKVAKP*,2,,FALSE,FALSE,515.333333333333,436,592,518,13,9,9,-1.0670039062942,0.116016164477654,-1.17594874962017,0.15386346407118,-1.21565765909564,0.16170764337373,-1.13346479520629,0.0803795344373657,-0.0011001064428309,0.0126444630806833,-0.0171572372236646,0.016709164827813,-0.0180080933378079,0.0165170758358509,-0.0100527687230892,0.008513368898865,missense,"L76Q,N78T",-1.59510307302877,-1.59510307302877
PSD95-PDZ2 binding NMDAR2A,2,KVMEIKLIKGPKGLGFSIAGGVGNQHIPGDNSIYVTKIIEGGAAHKDGRLQIGDKILAVNSVGLEDVMHEDAVAAQKRTYDVVYLKVAKP*,2,,FALSE,FALSE,570.666666666667,375,691,646,15,11,5,-0.990772661187505,0.11334071647753,-1.15865444478507,0.141323275667212,-1.45039846558156,0.211832929589933,-1.11493139989918,0.0815955576219086,0.00720824583450894,0.0123528692013807,-0.0152791215071326,0.0153473335686598,-0.0419848925886384,0.021636952277395,-0.00808981095899694,0.00864216354829971,missense,"L76Q,N78R",-1.56998671308119,-1.56998671308119
PSD95-PDZ2 binding NMDAR2A,2,KVMEIKLIKGPKGLGFSIAGGVGNQHIPGDNSIYVTKIIEGGAAHKDGRLQIGDKILAVNSVGLEDVMHEDAVAAQKSTYDVVYLKVAKP*,2,,FALSE,FALSE,455.333333333333,284,479,603,4,7,13,-1.20112318397148,0.189206772870659,-1.09101198937111,0.173778306001876,-1.11850267343744,0.138141555392701,-1.13082148133332,0.0938854200994665,-0.0157176061906773,0.0206214199973754,-0.0079333299399612,0.0188718639347686,-0.0080845286103282,0.0141099981355261,-0.00977280310405917,0.00994383982348763,missense,"L76Q,N78S",-1.59152086795583,-1.59152086795583
PSD95-PDZ2 binding NMDAR2A,2,KVMEIKLIKGPKGLGFSIAGGVGNQHIPGDNSIYVTKIIEGGAAHKDGRLQIGDKILAVNSVGLEDVMHEDAVAAQKMTYDVVYLKVAKP*,2,,FALSE,FALSE,341.333333333333,248,396,380,2,5,3,-1.44464428056295,0.263635750755645,-1.22931217530922,0.2060230596719,-1.46342122085744,0.272719157770363,-1.35084311786684,0.139492173056798,-0.0422586794030355,0.0287333453246515,-0.022952363968001,0.022373558811828,-0.043315057520832,0.0278559684428266,-0.0330763140120682,0.0147742623299493,missense,"L76Q,N78M",-1.88969303381433,-1.88969303381433
PSD95-PDZ2 binding NMDAR2A,2,KVMEIKLIKGPKGLGFSIAGGVGNQHIPGDNSIYVTKIIEGGAAHKDGRLQIGDKILAVNSVGLEDVMHEDAVAAQKITYDVVYLKVAKP*,2,,FALSE,FALSE,73.3333333333333,47,46,127,0,0,1,,,,,-1.46421891247041,0.472319633828342,-1.46421891247041,0.472319633828342,,,,,-0.0433965350106407,0.0482434784648616,-0.0450844697001836,0.0500255607239281,missense,"L76Q,N78I",-2.04333931499598,-2.04333931499598
PSD95-PDZ2 binding NMDAR2A,2,KVMEIKLIKGPKGLGFSIAGGVGNQHIPGDNSIYVTKIIEGGAAHKDGRLQIGDKILAVNSVGLEDVMHEDAVAAQKQTYDVVYLKVAKP*,2,,FALSE,FALSE,108.333333333333,46,123,156,3,4,1,-0.8510228524033,0.224192195873174,-0.958363708846914,0.232689406068315,-1.5266438485279,0.470507678332227,-0.968423833376925,0.152708232727225,0.0224394104369622,0.0244344394288409,0.00647192212416378,0.0252694534284157,-0.0497727172454331,0.0480584024491822,0.00742748419591426,0.0161740364410004,missense,"L76Q,N78Q",-1.37144042866636,-1.37144042866636
PSD95-PDZ2 binding NMDAR2A,2,KVMEIKLIKGPKGLGFSIAGGVGNQHIPGDNSIYVTKIIEGGAAHKDGRLQIGDKILAVNSVGLEDVMHEDAVAAQKPTYDVVYLKVAKP*,2,,FALSE,FALSE,115.666666666667,81,109,157,0,2,3,,,-1.1222670523007,0.321387278849584,-1.19513085729842,0.280603279760911,-1.16361281935038,0.211374379755263,,,-0.0113275470229235,0.0349018075751609,-0.0159114531612609,0.0286612651999874,-0.0132458856390688,0.0223876398789989,missense,"L76Q,N78P",-1.63595951695413,-1.63595951695413
PSD95-PDZ2 binding NMDAR2A,2,KVMEIKLIKGPKGLGFSIAGGVGNQHIPGDNSIYVTKIIEGGAAHKDGRLQIGDKILAVNSVGLEDVMHEDAVAAQKLTYDVVYLKVAKP*,2,,FALSE,FALSE,627.666666666667,450,805,628,13,8,8,-1.07038779529983,0.111548344423267,-1.20842725368592,0.163111049666898,-1.23121422726109,0.171911302564935,-1.14042089356159,0.0811668477363316,-0.0014689124604529,0.0121575207137883,-0.0206843167748205,0.0177134281395156,-0.01959706594772,0.0175592938111311,-0.0107895213282141,0.00859675689806151,missense,"L76Q,N78L",-1.60452994097323,-1.60452994097323
PSD95-PDZ2 binding NMDAR2A,2,KVMEIKLIKGPKGLGFSIAGGVGNQHIPGDNSIYVTKIIEGGAAHKDGRLQIGDKILAVNSVGLEDVMHEDAVAAQKETYDVVYLKVAKP*,2,,FALSE,FALSE,141,84,153,186,0,4,3,,,-1.02086907302726,0.231499401577005,-1.24657801240905,0.278530372980438,-1.11308590686501,0.178034137237355,,,-0.000315994936047309,0.0251402220913262,-0.0211663473936699,0.0284495352051683,-0.00789434624138986,0.0188564203251739,missense,"L76Q,N78E",-1.56748571061731,-1.56748571061731
PSD95-PDZ2 binding NMDAR2A,2,KVMEIKLIKGPKGLGFSIAGGVGNQHIPGDNSIYVTKIIEGGAAHKDGRLQIGDKILAVNSVGLEDVMHEDAVAAQKDTYDVVYLKVAKP*,2,,FALSE,FALSE,585.333333333333,439,647,670,11,10,21,-1.12268546176594,0.136482194079346,-1.17140004800319,0.150308362965432,-1.04492467886636,0.109250456998688,-1.09870044953653,0.0741801406126751,-0.00716877261195774,0.0148750311818777,-0.0166632602712448,0.0163230902602471,-0.000569155243766051,0.0111590154039797,-0.00637071580643626,0.0078567623764664,missense,"L76Q,N78D",-1.54799061442552,-1.54799061442552
PSD95-PDZ2 binding NMDAR2A,2,KVMEIKLIKGPKGLGFSIAGGVGNQHIPGDNSIYVTKIIEGGAAHKDGRLQIGDKILAVNSVGLEDVMHEDAVAAQKATYDVVYLKVAKP*,2,,FALSE,FALSE,107.666666666667,96,151,76,2,0,2,-1.17511006606182,0.264610529117548,,,-1.09798960855565,0.349726982716281,-1.14703362773375,0.21101598203257,-0.0128824675657883,0.0288395852530651,,,-0.00598929154416648,0.0357216701378665,-0.0114899066418608,0.0223496803156952,missense,"L76Q,N78A",-1.61349148358069,-1.61349148358069
PSD95-PDZ2 binding NMDAR2A,2,KVMEIKLIKGPKGLGFSIAGGVGNQHIPGDNSIYVTKIIEGGAAHKDGRLQIGDKILAVNSVGLEDVMHEDAVAAQKGTYDVVYLKVAKP*,2,,FALSE,FALSE,1294,1064,1492,1326,29,27,12,-1.10388457226752,0.09635242694053,-1.11873544934835,0.0935809833411814,-1.41468694993267,0.136945945024831,-1.17026015177902,0.0602775955474504,-0.00511968614011013,0.0105013358325463,-0.0109440242926032,0.0101626470249834,-0.0383372615930968,0.0139878765913353,-0.0139499354143567,0.00638427941669533,missense,"L76Q,N78G",-1.644967946937,-1.644967946937
PSD95-PDZ2 binding NMDAR2A,2,KVMEIKLIKGPKGLGFSIAGGVGNQHIPGDNSIYVTKIIEGGAAHKDGRLQIGDKILAVNSVGLEDVMHEDAVAAQKVTYDVVYLKVAKP*,2,,FALSE,FALSE,1011.66666666667,841,1080,1114,19,15,23,-1.15099646566361,0.10132656866767,-1.20156962147786,0.121379194522374,-1.14280000014353,0.102854909472834,-1.16122699806159,0.0620412689820479,-0.0102543550837876,0.0110434615932976,-0.0199395960733542,0.0131814591604624,-0.0105662961968196,0.01050576400972,-0.0129931922526185,0.00657107824143295,missense,"L76Q,N78V",-1.63272626447843,-1.63272626447843
PSD95-PDZ2 binding NMDAR2A,2,KVMEIKLIKGPKGLGFSIAGGVGNQHIPGDNSIYVTKIIEGGAAHKDGRLQIGDKILAVNSVGLEDVMHEDAVAAQK*TYDVVYLKVAKP*,2,,FALSE,TRUE,71.5,,85,58,4,0,2,,,,,-1.01595068655381,0.356475551065019,-1.01595068655381,0.356475551065019,,,,,0.00239029440443479,0.0364109796403365,0.00239369497917929,0.0377559772009816,stop,"L76Q,N78*",-1.43584857039033,-1.43584857039033
PSD95-PDZ2 binding NMDAR2A,2,KVMEIKLIKGPKGLGFSIAGGVGNQHIPGDNSIYVTKIIEGGAAHKDGRLQIGDKILAVNSVGLEDVMHEDAVAAQKYTYDVVYLKVAKP*,2,,FALSE,FALSE,175.333333333333,124,195,207,1,2,0,-1.44464428056295,0.363095548085406,-1.2888455440907,0.319198617735602,,,-1.35676256979013,0.239733258099413,-0.0422586794030355,0.0395733497413691,-0.0294175301965771,0.0346641247729017,,,-0.0337032705906903,0.0253912600740115,missense,"L76Q,N78Y",-1.89771504396057,-1.89771504396057
PSD95-PDZ2 binding NMDAR2A,2,KVMEIKLIKGPKGLGFSIAGGVGNQHIPGDNSIYVTKIIEGGAAHKDGRLQIGDKILAVNSVGLEDVMHEDAVAAQKWTYDVVYLKVAKP*,2,,FALSE,FALSE,453,328,546,485,10,4,2,-1.06697254815032,0.14077288704238,-1.38520740460966,0.227951365323048,-1.66054104701514,0.330694296261397,-1.21347852380226,0.112615164573535,-0.00109668875621477,0.0153426686788238,-0.0398821731203909,0.0247549147479597,-0.0634491900174124,0.0337776412782736,-0.0185273934304761,0.0119275938375579,missense,"L76Q,N78W",-1.70353725763788,-1.70353725763788
PSD95-PDZ2 binding NMDAR2A,2,KVMEIKLIKGPKGLGFSIAGGVGNQHIPGDNSIYVTKIIEGGAAHKDGRLQIGDKILAVNSVGLEDVMHEDAVAAQKCTYDVVYLKVAKP*,2,,FALSE,FALSE,184.666666666667,114,226,214,1,2,1,-1.42076508839324,0.363174107315352,-1.33109803333594,0.318816580079298,-1.62259306241879,0.468347941601128,-1.42249181622134,0.213302787006096,-0.0396561147936477,0.0395819118179312,-0.0340060386605323,0.0346226364949134,-0.0595731225272262,0.0478378035051323,-0.0406649596105406,0.0225918864254427,missense,"L76Q,N78C",-1.98679097338924,-1.98679097338924
PSD95-PDZ2 binding NMDAR2A,2,KVMEIKLIKGPKGLGFSIAGGVGNQHIPGDNSIYVTKIIEGGAAHKDGRLQIGDKILAVNSVGLEDVMHEDAVAAQKFTYDVVYLKVAKP*,2,,FALSE,FALSE,76,65,55,108,2,3,1,-1.06436308029554,0.265366563695788,-0.810252301627769,0.271824583546457,-1.41503147754934,0.47402801752712,-1.00599656237827,0.176268332794276,-0.000812285974080826,0.0289219845579836,0.0225564288070442,0.0295194300878875,-0.0383724521917196,0.0484179754924649,0.00344798238908556,0.0186693957954549,missense,"L76Q,N78F",-1.42235879360561,-1.42235879360561
PSD95-PDZ2 binding NMDAR2A,2,KVMEIKLIKGPKGLGFSIAGGVGNQHIPGDNSIYVTKIIEGGAAHKDGRLQIGDKILAVNSVGLEDVMHEDAVAAHKKTYDVVYLKVAKP*,2,,FALSE,FALSE,475,297,598,530,475,386,414,0.0576511707765037,0.0877604281851472,-0.102595024650605,0.0602377273422827,-0.0688772142888522,0.0522237495208115,-0.0596348222063974,0.0359887332712206,0.121474705994299,0.00956490415907339,0.0994061354868744,0.00654165770341311,0.099125884863631,0.00533421682037732,0.103681538881417,0.00381173348023685,missense,"L76H,N78K",-0.13985433541484,-0.13985433541484
PSD95-PDZ2 binding NMDAR2A,2,KVMEIKLIKGPKGLGFSIAGGVGNQHIPGDNSIYVTKIIEGGAAHKDGRLQIGDKILAVNSVGLEDVMHEDAVAAHKTTYDVVYLKVAKP*,2,,FALSE,FALSE,533.333333333333,447,572,581,440,223,342,-0.080190539868418,0.0873586518123711,-0.246996190612194,0.0634384348732296,-0.154752240319214,0.0514080459663915,-0.172103682739549,0.0363238943939956,0.106451502727105,0.00952111503248805,0.0837245511812958,0.00688924606705137,0.0903544731495229,0.00525089956222651,0.0917694407826176,0.0038472319475857,missense,"L76H,N78T",-0.292271544309197,-0.292271544309197
PSD95-PDZ2 binding NMDAR2A,2,KVMEIKLIKGPKGLGFSIAGGVGNQHIPGDNSIYVTKIIEGGAAHKDGRLQIGDKILAVNSVGLEDVMHEDAVAAHKRTYDVVYLKVAKP*,2,,FALSE,FALSE,1306.66666666667,1032,1430,1458,1033,705,693,-0.062087431433741,0.0510762764067946,-0.177186595284183,0.0378242637356026,-0.220490987830689,0.0333986949664071,-0.174509045178765,0.0224803027937459,0.108424538874943,0.00556674230898993,0.0913056884053936,0.00410761489781924,0.0836398129433172,0.00341139581326813,0.0915146777023901,0.00238099302242757,missense,"L76H,N78R",-0.295531278849288,-0.295531278849288
PSD95-PDZ2 binding NMDAR2A,2,KVMEIKLIKGPKGLGFSIAGGVGNQHIPGDNSIYVTKIIEGGAAHKDGRLQIGDKILAVNSVGLEDVMHEDAVAAHKSTYDVVYLKVAKP*,2,,FALSE,FALSE,460.333333333333,321,567,493,328,493,424,-0.101198108975303,0.0565148086779424,-0.0110190177530734,0.0438047451407154,-0.0397018585745508,0.0536205448004032,-0.0433449107489198,0.0290859345798498,0.104161912882596,0.00615948144000025,0.109351047378471,0.00475707934443714,0.102105902089887,0.00547688771136825,0.105406878876704,0.00308062608946147,missense,"L76H,N78S",-0.117778332993236,-0.117778332993236
PSD95-PDZ2 binding NMDAR2A,2,KVMEIKLIKGPKGLGFSIAGGVGNQHIPGDNSIYVTKIIEGGAAHKDGRLQIGDKILAVNSVGLEDVMHEDAVAAHKMTYDVVYLKVAKP*,2,,FALSE,FALSE,533.333333333333,444,571,585,581,449,461,0.000665718933369841,0.0869732706789705,-0.0460655921398742,0.059875301314003,-0.0662070664435308,0.0496750853717615,-0.0484964208017812,0.0349987504148895,0.115263929718331,0.00947911280344337,0.105545082189696,0.00650229919630441,0.0993986180105249,0.00507389221139961,0.104861258579533,0.003706879809231,missense,"L76H,N78M",-0.124759632351354,-0.124759632351354
PSD95-PDZ2 binding NMDAR2A,2,KVMEIKLIKGPKGLGFSIAGGVGNQHIPGDNSIYVTKIIEGGAAHKDGRLQIGDKILAVNSVGLEDVMHEDAVAAHKITYDVVYLKVAKP*,2,,FALSE,FALSE,169.666666666667,108,198,203,10,46,14,-0.751487409871853,0.142540874034715,-0.395247732596099,0.0923889338473307,-0.805565625658454,0.145036405502749,-0.568400135787565,0.0683728062897691,0.0332876593337853,0.0155353594676666,0.0676248262339846,0.0100331936060324,0.0238793590710168,0.0148142490897081,0.0497958473583054,0.00724168069235358,missense,"L76H,N78I",-0.829330415377849,-0.829330415377849
PSD95-PDZ2 binding NMDAR2A,2,KVMEIKLIKGPKGLGFSIAGGVGNQHIPGDNSIYVTKIIEGGAAHKDGRLQIGDKILAVNSVGLEDVMHEDAVAAHKHTYDVVYLKVAKP*,2,,FALSE,FALSE,89,,115,63,27,41,74,,,-0.272597294089772,0.101568333578958,0.0549417646951736,0.146370927652234,-0.166142564048384,0.0834460451268483,,,0.0809443391253469,0.0110300521134243,0.111772952269531,0.0149505593041655,0.0924008104816715,0.00883815725344574,missense,"L76H,N78H",-0.284193067578053,-0.284193067578053
PSD95-PDZ2 binding NMDAR2A,2,KVMEIKLIKGPKGLGFSIAGGVGNQHIPGDNSIYVTKIIEGGAAHKDGRLQIGDKILAVNSVGLEDVMHEDAVAAHKPTYDVVYLKVAKP*,2,,FALSE,FALSE,282.666666666667,226,316,306,3,12,13,-1.24161983747056,0.221250897297155,-0.855836442936129,0.138868955960629,-0.94910075609462,0.142798665961086,-0.958492410792991,0.0907879157854193,-0.0201312880458383,0.0241138708130692,0.0176061117499465,0.0150808009466042,0.00921845260388277,0.0145856828145501,0.00847936717507522,0.00961576879053262,missense,"L76H,N78P",-1.35798141695932,-1.35798141695932
PSD95-PDZ2 binding NMDAR2A,2,KVMEIKLIKGPKGLGFSIAGGVGNQHIPGDNSIYVTKIIEGGAAHKDGRLQIGDKILAVNSVGLEDVMHEDAVAAHKLTYDVVYLKVAKP*,2,,FALSE,FALSE,310.333333333333,250,335,346,277,194,199,-0.0507647176062384,0.0664268690050251,-0.132217320984599,0.0596850764540474,-0.16459409588295,0.0681525113463786,-0.116318961214805,0.0371996518406666,0.109658587919829,0.00723978504617095,0.0961892325332658,0.00648164128015431,0.0893492103720794,0.00696120588258289,0.0976778590956232,0.00393998747623645,missense,"L76H,N78L",-0.216672382786224,-0.216672382786224
PSD95-PDZ2 binding NMDAR2A,2,KVMEIKLIKGPKGLGFSIAGGVGNQHIPGDNSIYVTKIIEGGAAHKDGRLQIGDKILAVNSVGLEDVMHEDAVAAHKETYDVVYLKVAKP*,2,,FALSE,FALSE,177,174,223,134,371,202,154,0.139317961791175,0.0892583191285944,-0.00555239695511952,0.071158137816201,0.0483196651857477,0.100534661372711,0.0501741556743139,0.0486821907906672,0.130375471922497,0.0097281575024207,0.109944707923654,0.00772758536790182,0.111096560495415,0.0102687701791988,0.115311916484988,0.00515615637620831,missense,"L76H,N78E",0.00895821448368773,0.00895821448368773
PSD95-PDZ2 binding NMDAR2A,2,KVMEIKLIKGPKGLGFSIAGGVGNQHIPGDNSIYVTKIIEGGAAHKDGRLQIGDKILAVNSVGLEDVMHEDAVAAHKDTYDVVYLKVAKP*,2,,FALSE,FALSE,523,353,610,606,1226,919,1156,0.277878396761161,0.0865960602073592,0.140142502601082,0.0576540432814512,0.20212257887387,0.0460384439586366,0.192692080541099,0.0332228200231774,0.145477008094716,0.00943800108505989,0.125766788272307,0.0062610764549924,0.126806234671362,0.0047024398746071,0.130406650207751,0.00351878279337764,missense,"L76H,N78D",0.202097757488199,0.202097757488199
PSD95-PDZ2 binding NMDAR2A,2,KVMEIKLIKGPKGLGFSIAGGVGNQHIPGDNSIYVTKIIEGGAAHKDGRLQIGDKILAVNSVGLEDVMHEDAVAAHKATYDVVYLKVAKP*,2,,FALSE,FALSE,777,588,863,880,1220,1057,1197,0.113873057987892,0.0620587230210818,0.0754551358540302,0.0432051469658052,0.0980424399827189,0.0388743272971166,0.0925590532198769,0.0261973829181365,0.127602262273818,0.00676370603706317,0.118741911510442,0.00469196457014351,0.116175323780539,0.0039706856066797,0.119801097357604,0.00277468620001414,missense,"L76H,N78A",0.0663980049514125,0.0663980049514125
PSD95-PDZ2 binding NMDAR2A,2,KVMEIKLIKGPKGLGFSIAGGVGNQHIPGDNSIYVTKIIEGGAAHKDGRLQIGDKILAVNSVGLEDVMHEDAVAAHKGTYDVVYLKVAKP*,2,,FALSE,FALSE,641.333333333333,548,706,670,447,325,363,-0.128215900163917,0.0634420169893358,-0.190267271479895,0.0501735979445694,-0.179938639819783,0.0483304256768619,-0.171792080178352,0.0305166918167485,0.10121727611802,0.00691446959307341,0.0898851616030574,0.00544871989670265,0.0877818942540313,0.00493654653193324,0.0918024440535605,0.00323216421726601,missense,"L76H,N78G",-0.291849262155391,-0.291849262155391
PSD95-PDZ2 binding NMDAR2A,2,KVMEIKLIKGPKGLGFSIAGGVGNQHIPGDNSIYVTKIIEGGAAHKDGRLQIGDKILAVNSVGLEDVMHEDAVAAHKVTYDVVYLKVAKP*,2,,FALSE,FALSE,533,531,627,441,141,74,68,-0.443300722550448,0.068446872091987,-0.585403089587217,0.0695447562957441,-0.561148159247882,0.0763291141228792,-0.527120445142755,0.0411049201872883,0.0668765579785443,0.00745994276790701,0.0469744579218144,0.0075523764063839,0.0488445477540261,0.00779637709231329,0.0541679706475257,0.0043536125403348,missense,"L76H,N78V",-0.773388395495378,-0.773388395495378
PSD95-PDZ2 binding NMDAR2A,2,KVMEIKLIKGPKGLGFSIAGGVGNQHIPGDNSIYVTKIIEGGAAHKDGRLQIGDKILAVNSVGLEDVMHEDAVAAHK*TYDVVYLKVAKP*,2,,FALSE,TRUE,54.5,51,,58,1,0,0,-1.19232716079614,0.364375333150982,,,,,-1.19232716079614,0.364375333150982,-0.0147589381395647,0.039712831985811,,,,,-0.0162871545780699,0.0385926797222043,stop,"L76H,N78*",-1.67487304161914,-1.67487304161914
PSD95-PDZ2 binding NMDAR2A,2,KVMEIKLIKGPKGLGFSIAGGVGNQHIPGDNSIYVTKIIEGGAAHKDGRLQIGDKILAVNSVGLEDVMHEDAVAAHKYTYDVVYLKVAKP*,2,,FALSE,FALSE,164,126,191,175,87,82,30,-0.180892335142538,0.0960981182263432,-0.219384581634137,0.0820822130673637,-0.529191085808468,0.117504689653819,-0.274892815290699,0.0551205692462273,0.0954761344391164,0.0104736190297877,0.0867230988115639,0.00891391101749638,0.0521086940521126,0.0120021158529576,0.0808825675215618,0.00583807486810252,missense,"L76H,N78Y",-0.43157083669867,-0.43157083669867
PSD95-PDZ2 binding NMDAR2A,2,KVMEIKLIKGPKGLGFSIAGGVGNQHIPGDNSIYVTKIIEGGAAHKDGRLQIGDKILAVNSVGLEDVMHEDAVAAHKWTYDVVYLKVAKP*,2,,FALSE,FALSE,275.333333333333,179,310,337,36,11,28,-0.531198309191899,0.105189266468672,-0.933386896216832,0.146290359297877,-0.749028609245919,0.105407094160999,-0.700275108970866,0.0663566057076694,0.0572967050832775,0.0114644524091595,0.00918433784695269,0.0158867457000539,0.029654139830516,0.0107664482121613,0.0358283579582241,0.0070281355474399,missense,"L76H,N78W",-1.00804668617791,-1.00804668617791
PSD95-PDZ2 binding NMDAR2A,2,KVMEIKLIKGPKGLGFSIAGGVGNQHIPGDNSIYVTKIIEGGAAHKDGRLQIGDKILAVNSVGLEDVMHEDAVAAHKCTYDVVYLKVAKP*,2,,FALSE,FALSE,372,324,399,393,479,360,337,0.0353218913343801,0.0876189618587116,-0.00668458082767157,0.062881587567614,-0.0405634095745736,0.0601083401950405,-0.0126021415023479,0.0389267878389081,0.119041064520325,0.00954948591326404,0.109821755752675,0.00682877392397554,0.102017901900738,0.00613956144963458,0.108662988002003,0.00412291645180792,missense,"L76H,N78C",-0.0761158936297232,-0.0761158936297232
PSD95-PDZ2 binding NMDAR2A,2,KVMEIKLIKGPKGLGFSIAGGVGNQHIPGDNSIYVTKIIEGGAAHKDGRLQIGDKILAVNSVGLEDVMHEDAVAAHKFTYDVVYLKVAKP*,2,,FALSE,FALSE,187.333333333333,145,229,188,40,31,40,-0.441452289370173,0.104047766981334,-0.549928916791964,0.101741891199678,-0.463622528341413,0.107535066956227,-0.486456796229574,0.0602526894772214,0.0670780165012453,0.0113400417445831,0.050826859165634,0.0110489000115217,0.0588059707765513,0.0109838027372914,0.0584748461027649,0.00638164149940501,missense,"L76H,N78F",-0.718281232130989,-0.718281232130989
PSD95-PDZ2 binding NMDAR2A,2,KVMEIKLIKGPKGLGFSIAGGVGNQHIPGDNSIYVTKIIEGGAAHKDGRLQIGDKILAVNSVGLEDVMHEDAVAAPKKTYDVVYLKVAKP*,2,,FALSE,FALSE,473.333333333333,378,531,511,6,8,9,-1.30411633153674,0.179405548286179,-1.16807212505719,0.164572899169764,-1.21987134758676,0.161424384783407,-1.22649830923936,0.0969608379034892,-0.0269427062257947,0.0195531962462979,-0.0163018566503486,0.0178721811251208,-0.0184384861807467,0.0164881433530077,-0.0199063792281167,0.0102695715718369,missense,"L76P,N78K",-1.72118160245759,-1.72118160245759
PSD95-PDZ2 binding NMDAR2A,2,KVMEIKLIKGPKGLGFSIAGGVGNQHIPGDNSIYVTKIIEGGAAHKDGRLQIGDKILAVNSVGLEDVMHEDAVAAPKTTYDVVYLKVAKP*,2,,FALSE,FALSE,1883.33333333333,1401,2168,2081,38,21,28,-1.09909212870667,0.0752249391696161,-1.29532011033886,0.100730867392858,-1.26413607800457,0.0912303107753926,-1.19814893039702,0.050288748601309,-0.00459736344530155,0.00819867619619565,-0.0301206509490063,0.010939105502897,-0.0229597561337984,0.00931840901374611,-0.0169037651693525,0.00532631435728002,missense,"L76P,N78T",-1.68276267319526,-1.68276267319526
PSD95-PDZ2 binding NMDAR2A,2,KVMEIKLIKGPKGLGFSIAGGVGNQHIPGDNSIYVTKIIEGGAAHKDGRLQIGDKILAVNSVGLEDVMHEDAVAAPKRTYDVVYLKVAKP*,2,,FALSE,FALSE,1652,1172,1974,1810,36,25,31,-1.06600068560267,0.074853166359639,-1.24252162307494,0.0964991806989285,-1.19862688751925,0.0874379058848163,-1.15312983115373,0.048990127766671,-0.000990766618910774,0.00815815712205351,-0.0243868750219026,0.0104795555317887,-0.0162685432472772,0.00893104674767726,-0.0121355837904056,0.00518877140804037,missense,"L76P,N78R",-1.6217530264266,-1.6217530264266
PSD95-PDZ2 binding NMDAR2A,2,KVMEIKLIKGPKGLGFSIAGGVGNQHIPGDNSIYVTKIIEGGAAHKDGRLQIGDKILAVNSVGLEDVMHEDAVAAPKSTYDVVYLKVAKP*,2,,FALSE,FALSE,2572,1702,3227,2787,49,26,46,-1.02551206018623,0.0679343410257379,-1.33196787166514,0.0931169701882881,-1.19995473827068,0.0719898997397023,-1.1569550956793,0.0436449666861183,0.00342204026511915,0.00740408261967621,-0.0341005008000911,0.0101122564251047,-0.0164041720345281,0.0073531628351535,-0.0125407352791501,0.00462264063332109,missense,"L76P,N78S",-1.6269370048141,-1.6269370048141
PSD95-PDZ2 binding NMDAR2A,2,KVMEIKLIKGPKGLGFSIAGGVGNQHIPGDNSIYVTKIIEGGAAHKDGRLQIGDKILAVNSVGLEDVMHEDAVAAPKMTYDVVYLKVAKP*,2,,FALSE,FALSE,622.666666666667,446,731,691,6,5,11,-1.29909762988334,0.157419884661922,-1.27220335632034,0.204210528207016,-1.25054879922572,0.145389279946495,-1.27274833238393,0.094642823190741,-0.0263957239319477,0.0171570050495549,-0.0276102326667244,0.0221767226936165,-0.021571929873326,0.0148502922465206,-0.0248049334604453,0.0100240598940105,missense,"L76P,N78M",-1.7838593908301,-1.7838593908301
PSD95-PDZ2 binding NMDAR2A,2,KVMEIKLIKGPKGLGFSIAGGVGNQHIPGDNSIYVTKIIEGGAAHKDGRLQIGDKILAVNSVGLEDVMHEDAVAAPKITYDVVYLKVAKP*,2,,FALSE,FALSE,252.333333333333,144,377,236,5,6,1,-1.02932018554523,0.170521574740515,-1.15167143374678,0.186524888201945,-1.12836708842381,0.491613924511765,-1.08768882326855,0.121923135857513,0.00300699723447548,0.0185849425894589,-0.0145207849966581,0.0202561090137283,-0.00909209564307197,0.0502142279963511,-0.00520442345040369,0.0129134442010269,missense,"L76P,N78I",-1.53306771636113,-1.53306771636113
PSD95-PDZ2 binding NMDAR2A,2,KVMEIKLIKGPKGLGFSIAGGVGNQHIPGDNSIYVTKIIEGGAAHKDGRLQIGDKILAVNSVGLEDVMHEDAVAAPKPTYDVVYLKVAKP*,2,,FALSE,FALSE,605,367,764,684,19,14,10,-0.902950895495642,0.109461174003465,-1.10727877417135,0.125261962183218,-1.25069622198888,0.153239493230268,-1.04960191984163,0.0725900350561866,0.0167798350951164,0.0119300425047378,-0.00969985970117822,0.0136031174483788,-0.0215869878687813,0.015652125514451,-0.00117046304793947,0.00768834692985704,missense,"L76P,N78P",-1.48145254494176,-1.48145254494176
PSD95-PDZ2 binding NMDAR2A,2,KVMEIKLIKGPKGLGFSIAGGVGNQHIPGDNSIYVTKIIEGGAAHKDGRLQIGDKILAVNSVGLEDVMHEDAVAAPKLTYDVVYLKVAKP*,2,,FALSE,FALSE,2519.33333333333,1926,2819,2813,33,36,55,-1.19397978452319,0.0789141851593675,-1.19509504160806,0.080706471259821,-1.11934406414734,0.0692137747199282,-1.16450945659897,0.0437332051486759,-0.0149390556240291,0.00860076270649359,-0.0192364738416509,0.00876450909962385,-0.00817046959538578,0.00706960501113997,-0.0133408526442792,0.00463198637770839,missense,"L76P,N78L",-1.63717463504258,-1.63717463504258
PSD95-PDZ2 binding NMDAR2A,2,KVMEIKLIKGPKGLGFSIAGGVGNQHIPGDNSIYVTKIIEGGAAHKDGRLQIGDKILAVNSVGLEDVMHEDAVAAPKETYDVVYLKVAKP*,2,,FALSE,FALSE,595,392,799,594,9,4,13,-1.14487620795789,0.136065037831249,-1.49339067051103,0.225396712700164,-1.15254765030367,0.135804202856301,-1.20175562568037,0.0884161752517445,-0.00958731551259787,0.0148295658210662,-0.0516305893702737,0.0244774862368362,-0.0115619366845382,0.0138712572306846,-0.0172857669770005,0.00936456676209467,missense,"L76P,N78E",-1.68765044769404,-1.68765044769404
PSD95-PDZ2 binding NMDAR2A,2,KVMEIKLIKGPKGLGFSIAGGVGNQHIPGDNSIYVTKIIEGGAAHKDGRLQIGDKILAVNSVGLEDVMHEDAVAAPKDTYDVVYLKVAKP*,2,,FALSE,FALSE,548,379,683,582,12,11,18,-1.04344790998136,0.118965282995722,-1.13561022667766,0.142905763669233,-1.04520920714318,0.118108184746799,-1.0676970948767,0.0722985666712666,0.00146723343646475,0.012965883982591,-0.0127765804327505,0.0155191875758696,-0.000598217414407132,0.0120637578014107,-0.00308700687270069,0.00765747616280733,missense,"L76P,N78D",-1.50597503107905,-1.50597503107905
PSD95-PDZ2 binding NMDAR2A,2,KVMEIKLIKGPKGLGFSIAGGVGNQHIPGDNSIYVTKIIEGGAAHKDGRLQIGDKILAVNSVGLEDVMHEDAVAAPKATYDVVYLKVAKP*,2,,FALSE,FALSE,789.666666666667,494,972,903,7,16,18,-1.20934288077874,0.144723085138076,-1.13088731437917,0.11565173866559,-1.1438499391669,0.116521973664577,-1.15485003174862,0.071399231321126,-0.0166134611198743,0.0157731960472065,-0.0122636846615606,0.0125594726184802,-0.0106735386382418,0.0119017396791369,-0.0123177782052755,0.00756222338916129,missense,"L76P,N78A",-1.62408423323504,-1.62408423323504
PSD95-PDZ2 binding NMDAR2A,2,KVMEIKLIKGPKGLGFSIAGGVGNQHIPGDNSIYVTKIIEGGAAHKDGRLQIGDKILAVNSVGLEDVMHEDAVAAPKGTYDVVYLKVAKP*,2,,FALSE,FALSE,1803.33333333333,1191,2141,2078,34,17,32,-1.09553495159224,0.0827906698481848,-1.34891623784354,0.112077271703543,-1.24991915930946,0.0854073803785426,-1.20953628041186,0.0525157280751452,-0.00420967096384911,0.00902325613877755,-0.0359410484944155,0.0121712949701934,-0.0215076174510485,0.0087236456435981,-0.0181098521681822,0.00556218407117767,missense,"L76P,N78G",-1.69819475010737,-1.69819475010737
PSD95-PDZ2 binding NMDAR2A,2,KVMEIKLIKGPKGLGFSIAGGVGNQHIPGDNSIYVTKIIEGGAAHKDGRLQIGDKILAVNSVGLEDVMHEDAVAAPKVTYDVVYLKVAKP*,2,,FALSE,FALSE,1963.66666666667,1465,2353,2073,33,24,32,-1.12546834570196,0.0804654847724522,-1.28316288113558,0.0955570046166014,-1.2265167979234,0.0859005588964069,-1.20297879578918,0.0500322668909299,-0.00747207580548509,0.00876983699689995,-0.0288004080451212,0.010377237703762,-0.0191172630454856,0.00877401968164744,-0.017415318590297,0.00529914919102778,missense,"L76P,N78V",-1.68930808139908,-1.68930808139908
PSD95-PDZ2 binding NMDAR2A,2,KVMEIKLIKGPKGLGFSIAGGVGNQHIPGDNSIYVTKIIEGGAAHKDGRLQIGDKILAVNSVGLEDVMHEDAVAAPK*TYDVVYLKVAKP*,2,,FALSE,TRUE,165.666666666667,137,160,200,4,2,2,-1.02639038755224,0.190332552269522,-1.23219047834964,0.317812321847883,-1.0361929515137,0.354649957678857,-1.0729299301039,0.148322813787947,0.00332631241545069,0.0207441173483007,-0.0232649400575691,0.0345135767098651,0.000322717272912082,0.0362245106288811,-0.00364124069587377,0.0157095564030469,stop,"L76P,N78*",-1.51306654188615,-1.51306654188615
PSD95-PDZ2 binding NMDAR2A,2,KVMEIKLIKGPKGLGFSIAGGVGNQHIPGDNSIYVTKIIEGGAAHKDGRLQIGDKILAVNSVGLEDVMHEDAVAAPKYTYDVVYLKVAKP*,2,,FALSE,FALSE,228,188,287,209,3,0,4,-1.25083129642311,0.221218933379562,,,-1.19464715761991,0.243032286250376,-1.22537328522846,0.163594743367898,-0.0211352339456973,0.0241103871039004,,,-0.0158620473069358,0.0248237041787835,-0.0197872227227707,0.0173270772212712,missense,"L76P,N78Y",-1.71965697582878,-1.71965697582878
PSD95-PDZ2 binding NMDAR2A,2,KVMEIKLIKGPKGLGFSIAGGVGNQHIPGDNSIYVTKIIEGGAAHKDGRLQIGDKILAVNSVGLEDVMHEDAVAAPKWTYDVVYLKVAKP*,2,,FALSE,FALSE,679.333333333333,584,824,630,7,6,13,-1.33322933972216,0.151998935013206,-1.27531284984879,0.188909983719548,-1.167487231148,0.135547206427294,-1.24857444463279,0.0891819270270868,-0.030115698186231,0.0165661822275452,-0.0279479154311909,0.0205151240721392,-0.0130878892283606,0.0138450072067593,-0.0222445650086283,0.00944567108042746,missense,"L76P,N78W",-1.75109906515695,-1.75109906515695
PSD95-PDZ2 binding NMDAR2A,2,KVMEIKLIKGPKGLGFSIAGGVGNQHIPGDNSIYVTKIIEGGAAHKDGRLQIGDKILAVNSVGLEDVMHEDAVAAPKCTYDVVYLKVAKP*,2,,FALSE,FALSE,479.666666666667,360,525,554,6,3,3,-1.10497612922894,0.161743017347298,-1.45561222972961,0.259073311227745,-1.56014209549645,0.271395609870477,-1.27594500399004,0.122443196170067,-0.00523865362848849,0.0176281781130608,-0.047527950723958,0.0281346756744608,-0.0531942814585041,0.0277207791556741,-0.025143507760755,0.0129685261982221,missense,"L76P,N78C",-1.78819150339571,-1.78819150339571
PSD95-PDZ2 binding NMDAR2A,2,KVMEIKLIKGPKGLGFSIAGGVGNQHIPGDNSIYVTKIIEGGAAHKDGRLQIGDKILAVNSVGLEDVMHEDAVAAPKFTYDVVYLKVAKP*,2,,FALSE,FALSE,475.333333333333,397,579,450,2,4,8,-1.48711055832977,0.263550071880994,-1.3127838385537,0.228351555694378,-1.20182317837042,0.171975096577885,-1.29435292523147,0.121818670644733,-0.0468870282526478,0.0287240072865238,-0.032017165596011,0.0247983743627385,-0.0165950174774423,0.0175658098330568,-0.0270931759852161,0.0129023798063434,missense,"L76P,N78F",-1.81313782154871,-1.81313782154871
PSD95-PDZ2 binding NMDAR2A,2,KVMEIKLIKGPKGLGFSIAGGVGNQHIPGDNSIYVTKIIEGGAAHKDGRLQIGDKILAVNSVGLEDVMHEDAVAAPKQTYDVVYLKVAKP*,2,,FALSE,FALSE,56,31,92,45,0,6,0,,,-0.759076985067681,0.197059456676,,,-0.759076985067681,0.197059456676,,,0.0281139326932329,0.0214001352585907,,,0.0296003788257048,0.0208714800531715,missense,"L76P,N78Q",-1.08773467972512,-1.08773467972512
PSD95-PDZ2 binding NMDAR2A,2,KVMEIKLIKGPKGLGFSIAGGVGNQHIPGDNSIYVTKIIEGGAAHKDGRLQIGDKILAVNSVGLEDVMHEDAVAAEKKTYDVVYLKVAKP*,2,,FALSE,FALSE,957.333333333333,700,1084,1088,34,7,21,-0.934713564065924,0.104556534985025,-1.42134348308282,0.17532711526878,-1.19207757473846,0.106143399614773,-1.11648330481657,0.0685567562068485,0.013318059816739,0.0113954917611241,-0.0438064555683634,0.0190400605205129,-0.0155995860253663,0.010841655622056,-0.00825418039893168,0.00726116368033025,missense,"L76E,N78K",-1.57208984647168,-1.57208984647168
PSD95-PDZ2 binding NMDAR2A,2,KVMEIKLIKGPKGLGFSIAGGVGNQHIPGDNSIYVTKIIEGGAAHKDGRLQIGDKILAVNSVGLEDVMHEDAVAAEKTTYDVVYLKVAKP*,2,,FALSE,FALSE,1681,1190,2098,1755,32,30,37,-1.09986109670396,0.0871577824297082,-1.18054314193195,0.090177819246221,-1.16188556146318,0.0804169221735154,-1.14754066858857,0.0494320528953871,-0.0046811723481017,0.0094992225185909,-0.0176561760645685,0.00979307241451919,-0.0125157257791799,0.00821391230689009,-0.0115436096879676,0.00523557774590701,missense,"L76E,N78T",-1.6141786226832,-1.6141786226832
PSD95-PDZ2 binding NMDAR2A,2,KVMEIKLIKGPKGLGFSIAGGVGNQHIPGDNSIYVTKIIEGGAAHKDGRLQIGDKILAVNSVGLEDVMHEDAVAAEKRTYDVVYLKVAKP*,2,,FALSE,FALSE,2188.33333333333,1706,2470,2389,34,39,35,-1.19238476855415,0.0817351776748458,-1.15955355847843,0.0781686402627198,-1.27524534664748,0.0812721802642623,-1.20781651595689,0.0463868594356063,-0.0147652167402458,0.00890821930854079,-0.0153767628737295,0.00848890737252326,-0.0240944744985432,0.00830126972827954,-0.0179277039469118,0.00491304719788889,missense,"L76E,N78R",-1.69586413435346,-1.69586413435346
PSD95-PDZ2 binding NMDAR2A,2,KVMEIKLIKGPKGLGFSIAGGVGNQHIPGDNSIYVTKIIEGGAAHKDGRLQIGDKILAVNSVGLEDVMHEDAVAAEKSTYDVVYLKVAKP*,2,,FALSE,FALSE,2223.66666666667,1906,2570,2195,36,47,35,-1.19525113795815,0.0846327892780359,-1.11611017891065,0.0739008383698542,-1.22861438439782,0.082029281143303,-1.17502577310637,0.0460613232727518,-0.0150776189151288,0.00922402653336724,-0.0106589268737587,0.00802543538642944,-0.0193315138634891,0.00837860121597924,-0.0144546844487471,0.00487856815463864,missense,"L76E,N78S",-1.65142629192173,-1.65142629192173
PSD95-PDZ2 binding NMDAR2A,2,KVMEIKLIKGPKGLGFSIAGGVGNQHIPGDNSIYVTKIIEGGAAHKDGRLQIGDKILAVNSVGLEDVMHEDAVAAEKMTYDVVYLKVAKP*,2,,FALSE,FALSE,777,626,974,731,14,22,11,-1.15497255113148,0.127108454339321,-1.06274634986277,0.108485516285078,-1.26763748693136,0.145084450186846,-1.14219321952908,0.0717275129879787,-0.0106877038859178,0.0138533984929819,-0.00486375632572152,0.0117812398413126,-0.0233173956093947,0.0148191564501408,-0.0109772365827987,0.00759699322146019,missense,"L76E,N78M",-1.60693178781275,-1.60693178781275
PSD95-PDZ2 binding NMDAR2A,2,KVMEIKLIKGPKGLGFSIAGGVGNQHIPGDNSIYVTKIIEGGAAHKDGRLQIGDKILAVNSVGLEDVMHEDAVAAEKITYDVVYLKVAKP*,2,,FALSE,FALSE,648.333333333333,490,763,692,16,8,14,-1.04748712084163,0.122821043294979,-1.28253471373615,0.165497852929807,-1.17779829613448,0.130279854315493,-1.14802751624358,0.0786356671393087,0.00102700467327746,0.0133861186884307,-0.028732190728685,0.0179726286545454,-0.0141410778023627,0.0133069914861067,-0.0115951739787244,0.00832866783381224,missense,"L76E,N78I",-1.61483839606742,-1.61483839606742
PSD95-PDZ2 binding NMDAR2A,2,KVMEIKLIKGPKGLGFSIAGGVGNQHIPGDNSIYVTKIIEGGAAHKDGRLQIGDKILAVNSVGLEDVMHEDAVAAEKQTYDVVYLKVAKP*,2,,FALSE,FALSE,79.6666666666667,72,71,96,0,1,2,,,-1.19801091058541,0.450064878530574,-1.16889673487791,0.345122675165209,-1.17967735027866,0.273870119012939,,,-0.0195531294925098,0.0488758542125246,-0.0132318581806748,0.0352513788429963,-0.0149473545382978,0.029006853172931,missense,"L76E,N78Q",-1.65773008486669,-1.65773008486669
PSD95-PDZ2 binding NMDAR2A,2,KVMEIKLIKGPKGLGFSIAGGVGNQHIPGDNSIYVTKIIEGGAAHKDGRLQIGDKILAVNSVGLEDVMHEDAVAAEKHTYDVVYLKVAKP*,2,,FALSE,FALSE,297.333333333333,224,395,273,2,3,6,-1.41573849545876,0.26370182686694,-1.37488276444272,0.261659374363381,-1.15266176984273,0.199828963361868,-1.28275636010133,0.136046017882513,-0.0391082724385089,0.0287405468810341,-0.038760944533873,0.0284155152841064,-0.0115735930357259,0.0204108480785865,-0.0258649300442115,0.0144092640690514,missense,"L76E,N78H",-1.79742221741154,-1.79742221741154
PSD95-PDZ2 binding NMDAR2A,2,KVMEIKLIKGPKGLGFSIAGGVGNQHIPGDNSIYVTKIIEGGAAHKDGRLQIGDKILAVNSVGLEDVMHEDAVAAEKPTYDVVYLKVAKP*,2,,FALSE,FALSE,494,330,604,548,6,6,10,-1.21449204732605,0.161096757676111,-1.29354389083329,0.186928051640205,-1.15332811804457,0.154779788677811,-1.21182220255349,0.0958296595181625,-0.017174662626552,0.017557743044037,-0.0299277582134357,0.0202998914957041,-0.0116416549006648,0.0158094537407853,-0.018351964773113,0.0101497632281818,missense,"L76E,N78P",-1.7012926197837,-1.7012926197837
PSD95-PDZ2 binding NMDAR2A,2,KVMEIKLIKGPKGLGFSIAGGVGNQHIPGDNSIYVTKIIEGGAAHKDGRLQIGDKILAVNSVGLEDVMHEDAVAAEKLTYDVVYLKVAKP*,2,,FALSE,FALSE,1397.33333333333,1070,1622,1500,30,19,25,-1.07187528503695,0.0872472838234889,-1.24071477041586,0.109385641426701,-1.22659245473816,0.0968563447371278,-1.16705156898082,0.0557674713053474,-0.0016310321887565,0.00950897716850909,-0.0241906556069663,0.0118789910485133,-0.0191249907528527,0.00989306106891389,-0.0136100995445077,0.00590659126234734,missense,"L76E,N78L",-1.64061969238646,-1.64061969238646
PSD95-PDZ2 binding NMDAR2A,2,KVMEIKLIKGPKGLGFSIAGGVGNQHIPGDNSIYVTKIIEGGAAHKDGRLQIGDKILAVNSVGLEDVMHEDAVAAEKETYDVVYLKVAKP*,2,,FALSE,FALSE,689.333333333333,482,786,800,17,9,15,-1.02559510430168,0.120961933977112,-1.25730836918054,0.157054293043665,-1.20087591494863,0.125405909531701,-1.14468373525557,0.0761448220708149,0.00341298938624758,0.0131834965862558,-0.0259926764994468,0.0170556804061569,-0.016498262485236,0.0128091590155191,-0.0112410186422052,0.00806485089226812,missense,"L76E,N78E",-1.61030692164036,-1.61030692164036
PSD95-PDZ2 binding NMDAR2A,2,KVMEIKLIKGPKGLGFSIAGGVGNQHIPGDNSIYVTKIIEGGAAHKDGRLQIGDKILAVNSVGLEDVMHEDAVAAEKDTYDVVYLKVAKP*,2,,FALSE,FALSE,1082.33333333333,816,1241,1190,19,23,15,-1.14352253216551,0.117453740637392,-1.11939682641364,0.10633402271634,-1.32140334272561,0.123484903202797,-1.18560347883857,0.0664441502574645,-0.00943978000617127,0.0128011427878545,-0.0110158480908248,0.0115475933360618,-0.0288091256167425,0.0126129443743699,-0.0155750182704376,0.00703740779631156,missense,"L76E,N78D",-1.6657611431558,-1.6657611431558
PSD95-PDZ2 binding NMDAR2A,2,KVMEIKLIKGPKGLGFSIAGGVGNQHIPGDNSIYVTKIIEGGAAHKDGRLQIGDKILAVNSVGLEDVMHEDAVAAEKATYDVVYLKVAKP*,2,,FALSE,FALSE,1635.33333333333,1203,1800,1903,27,32,35,-1.12625277496552,0.0908979400975361,-1.13198769525021,0.0881508974090432,-1.20280036599382,0.0821365134196583,-1.15661974834953,0.050128792672997,-0.0075575698132134,0.00990685783182257,-0.0123831831107776,0.0095729540694985,-0.0166948289751843,0.00838955409120307,-0.0125052170897553,0.00530937268382032,missense,"L76E,N78A",-1.62648254387468,-1.62648254387468
PSD95-PDZ2 binding NMDAR2A,2,KVMEIKLIKGPKGLGFSIAGGVGNQHIPGDNSIYVTKIIEGGAAHKDGRLQIGDKILAVNSVGLEDVMHEDAVAAEKGTYDVVYLKVAKP*,2,,FALSE,FALSE,2573.66666666667,1975,2981,2765,47,41,38,-1.13322505804638,0.0792643317684515,-1.20089755538719,0.0784609823610336,-1.2946829850852,0.0778240533635893,-1.21058264178415,0.04532767187182,-0.00831747061152849,0.00863892476685235,-0.0198666114752757,0.00852065495039252,-0.0260798657976033,0.00794907256355784,-0.0182206771490203,0.00480086373568397,missense,"L76E,N78G",-1.69961277354162,-1.69961277354162
PSD95-PDZ2 binding NMDAR2A,2,KVMEIKLIKGPKGLGFSIAGGVGNQHIPGDNSIYVTKIIEGGAAHKDGRLQIGDKILAVNSVGLEDVMHEDAVAAEKVTYDVVYLKVAKP*,2,,FALSE,FALSE,867,699,1051,851,14,10,11,-1.1767153097867,0.118721683576002,-1.30398652025446,0.146862532785948,-1.31345422600509,0.144305200392969,-1.25212168109309,0.0777714128065171,-0.0130574211604539,0.0129393343730345,-0.0310618001205733,0.0159488822259667,-0.0279971901945103,0.0147395626370592,-0.022620269256848,0.00823713065324757,missense,"L76E,N78V",-1.75590626137112,-1.75590626137112
PSD95-PDZ2 binding NMDAR2A,2,KVMEIKLIKGPKGLGFSIAGGVGNQHIPGDNSIYVTKIIEGGAAHKDGRLQIGDKILAVNSVGLEDVMHEDAVAAEK*TYDVVYLKVAKP*,2,,FALSE,TRUE,561,362,738,583,16,8,7,-0.961504433455927,0.123057747462212,-1.27299389999765,0.165544325247324,-1.3361601482208,0.180460083552836,-1.13316419265239,0.0866351380133336,0.0103981549877308,0.0134119167926612,-0.027696083617029,0.0179776754251872,-0.0303164091957608,0.0184324798951984,-0.010020930513883,0.00917592885644689,stop,"L76E,N78*",-1.59469569802706,-1.59469569802706
PSD95-PDZ2 binding NMDAR2A,2,KVMEIKLIKGPKGLGFSIAGGVGNQHIPGDNSIYVTKIIEGGAAHKDGRLQIGDKILAVNSVGLEDVMHEDAVAAEKYTYDVVYLKVAKP*,2,,FALSE,FALSE,992,755,1220,1001,23,7,23,-1.06719832933629,0.112553028587029,-1.45519261497116,0.175225463443331,-1.13916970489944,0.102342519545784,-1.16144853317462,0.0695078966638114,-0.00112129637777436,0.0122670200397972,-0.0474823816721656,0.0190290214014034,-0.0101954920678239,0.0104534276877872,-0.0130166560628346,0.0073619033728582,missense,"L76E,N78Y",-1.63302648769968,-1.63302648769968
PSD95-PDZ2 binding NMDAR2A,2,KVMEIKLIKGPKGLGFSIAGGVGNQHIPGDNSIYVTKIIEGGAAHKDGRLQIGDKILAVNSVGLEDVMHEDAVAAEKWTYDVVYLKVAKP*,2,,FALSE,FALSE,1788.33333333333,1331,2194,1840,26,26,21,-1.19339601823695,0.109543540775784,-1.24747174290813,0.101028242128391,-1.35155517541027,0.10405772725748,-1.2661298734588,0.0604494299332491,-0.0148754316343261,0.0119390195607917,-0.0249244449298044,0.0109713996118438,-0.0318888817535101,0.0106286217309213,-0.0241039418116881,0.00640247919262155,missense,"L76E,N78W",-1.77489009006749,-1.77489009006749
PSD95-PDZ2 binding NMDAR2A,2,KVMEIKLIKGPKGLGFSIAGGVGNQHIPGDNSIYVTKIIEGGAAHKDGRLQIGDKILAVNSVGLEDVMHEDAVAAEKCTYDVVYLKVAKP*,2,,FALSE,FALSE,1585,1355,1562,1838,30,19,48,-1.15783133376095,0.106596063113037,-1.23999649511248,0.114173857358441,-1.10031037397279,0.0714112955002247,-1.14403903641669,0.0526451045328469,-0.0109992791873146,0.011617777493744,-0.0241126528107312,0.012398978621376,-0.00622633821426991,0.00729406327805768,-0.0111727356012236,0.00557588693122721,missense,"L76E,N78C",-1.6094332291611,-1.6094332291611
PSD95-PDZ2 binding NMDAR2A,2,KVMEIKLIKGPKGLGFSIAGGVGNQHIPGDNSIYVTKIIEGGAAHKDGRLQIGDKILAVNSVGLEDVMHEDAVAAEKFTYDVVYLKVAKP*,2,,FALSE,FALSE,1799.33333333333,1317,2152,1929,24,28,31,-1.21312475677328,0.111345980300925,-1.22071252632593,0.0983549935669822,-1.24768144150706,0.0866788570275186,-1.23010143346488,0.0561540555722333,-0.0170256432636645,0.0121354652900003,-0.0220184648569246,0.0106810918957922,-0.0212790533963737,0.00885351629038078,-0.020288002808484,0.00594753619313766,missense,"L76E,N78F",-1.72606453747756,-1.72606453747756
PSD95-PDZ2 binding NMDAR2A,2,KVMEIKLIKGPKGLGFSIAGGVGNQHIPGDNSIYVTKIIEGGAAHKDGRLQIGDKILAVNSVGLEDVMHEDAVAADKKTYDVVYLKVAKP*,2,,FALSE,FALSE,187,105,261,195,3,3,2,-1.08540938027911,0.221984089195796,-1.25621319101277,0.26251859951289,-1.38398764947935,0.336061705595777,-1.20273364173217,0.151344408343522,-0.00310609705054021,0.0241937805216444,-0.0258737430500306,0.0285088248604507,-0.0352015862278752,0.0343258770027478,-0.0173893531882952,0.0160295874817845,missense,"L76D,N78K",-1.68897584990904,-1.68897584990904
PSD95-PDZ2 binding NMDAR2A,2,KVMEIKLIKGPKGLGFSIAGGVGNQHIPGDNSIYVTKIIEGGAAHKDGRLQIGDKILAVNSVGLEDVMHEDAVAADKTTYDVVYLKVAKP*,2,,FALSE,FALSE,1528,992,1703,1889,29,14,30,-1.05906657840123,0.0935833583177133,-1.31375809189152,0.126072622677453,-1.25115290869333,0.0880626528223392,-1.19235741039552,0.0571617580937641,-0.000235026564058688,0.0101995383534904,-0.0321229669290559,0.0136911530317405,-0.021633634574981,0.00899485939332588,-0.0162903584532893,0.00605426663598183,missense,"L76D,N78T",-1.67491403571729,-1.67491403571729
PSD95-PDZ2 binding NMDAR2A,2,KVMEIKLIKGPKGLGFSIAGGVGNQHIPGDNSIYVTKIIEGGAAHKDGRLQIGDKILAVNSVGLEDVMHEDAVAADKRTYDVVYLKVAKP*,2,,FALSE,FALSE,2127.66666666667,1647,2332,2404,33,33,36,-1.1867338082242,0.0864306380247075,-1.12665886274329,0.0883894917886208,-1.2578828178455,0.0804229621567611,-1.19468395736802,0.0490012583604057,-0.0141493253290433,0.00941997191911838,-0.0118044860091908,0.00959886478741597,-0.0223210381974417,0.00821452924038337,-0.0165367738222766,0.00518995030079199,missense,"L76D,N78R",-1.67806695995098,-1.67806695995098
PSD95-PDZ2 binding NMDAR2A,2,KVMEIKLIKGPKGLGFSIAGGVGNQHIPGDNSIYVTKIIEGGAAHKDGRLQIGDKILAVNSVGLEDVMHEDAVAADKSTYDVVYLKVAKP*,2,,FALSE,FALSE,1153,915,1251,1293,23,16,13,-1.1160658910191,0.0933185835670233,-1.18506490555547,0.116383168391573,-1.3796609308376,0.13204415741416,-1.19822473175529,0.063755897772241,-0.00644731350929539,0.0101706808699245,-0.0181472276222197,0.012638903950182,-0.0347596483056154,0.0134872002101356,-0.016911793642403,0.00675268252065284,missense,"L76D,N78S",-1.68286539879773,-1.68286539879773
PSD95-PDZ2 binding NMDAR2A,2,KVMEIKLIKGPKGLGFSIAGGVGNQHIPGDNSIYVTKIIEGGAAHKDGRLQIGDKILAVNSVGLEDVMHEDAVAADKMTYDVVYLKVAKP*,2,,FALSE,FALSE,1187,965,1394,1202,20,19,19,-1.17658536853169,0.115990322483052,-1.20740839490028,0.114290878641575,-1.2526996616083,0.110620075671837,-1.21347102943889,0.0655677829558681,-0.0130432590184024,0.0126416465925832,-0.0205736714082391,0.0124116868228977,-0.0217916223773064,0.0112989104331732,-0.0185265996677297,0.00694458767510015,missense,"L76D,N78M",-1.70352710131602,-1.70352710131602
PSD95-PDZ2 binding NMDAR2A,2,KVMEIKLIKGPKGLGFSIAGGVGNQHIPGDNSIYVTKIIEGGAAHKDGRLQIGDKILAVNSVGLEDVMHEDAVAADKITYDVVYLKVAKP*,2,,FALSE,FALSE,563.333333333333,459,572,659,14,8,13,-1.06684882996636,0.127292714736517,-1.20002066439007,0.165955371898365,-1.18546086325088,0.135027784151033,-1.14103456416744,0.0808791339136419,-0.00108320485923769,0.0138734808134074,-0.019771383434654,0.0180223140031994,-0.0149237445923695,0.0137919525894954,-0.0108545180252784,0.00856628379409288,missense,"L76D,N78I",-1.60536158415411,-1.60536158415411
PSD95-PDZ2 binding NMDAR2A,2,KVMEIKLIKGPKGLGFSIAGGVGNQHIPGDNSIYVTKIIEGGAAHKDGRLQIGDKILAVNSVGLEDVMHEDAVAADKQTYDVVYLKVAKP*,2,,FALSE,FALSE,476.333333333333,402,493,534,10,2,5,-1.12474807700088,0.140612025336822,-1.5544738559368,0.31751163186526,-1.41164014077028,0.212065262020362,-1.25337877218709,0.109941404866897,-0.00739357458076356,0.0153251365538292,-0.0582640615831106,0.0344809225738618,-0.0380260556603245,0.0216606830812856,-0.0227534135988447,0.0116444035592257,missense,"L76D,N78Q",-1.75760986461708,-1.75760986461708
PSD95-PDZ2 binding NMDAR2A,2,KVMEIKLIKGPKGLGFSIAGGVGNQHIPGDNSIYVTKIIEGGAAHKDGRLQIGDKILAVNSVGLEDVMHEDAVAADKHTYDVVYLKVAKP*,2,,FALSE,FALSE,417.333333333333,292,444,516,6,1,15,-1.17902730177791,0.16767598278898,-1.72300291069376,0.445486670993046,-1.06778023807093,0.128567462549043,-1.13957131803946,0.0994523794321198,-0.0133094024038203,0.0182748049242821,-0.0765658707306479,0.0483786729952533,-0.00290365840500642,0.013132085068098,-0.0106995388484947,0.0105334622787009,missense,"L76D,N78H",-1.60337860068922,-1.60337860068922
PSD95-PDZ2 binding NMDAR2A,2,KVMEIKLIKGPKGLGFSIAGGVGNQHIPGDNSIYVTKIIEGGAAHKDGRLQIGDKILAVNSVGLEDVMHEDAVAADKPTYDVVYLKVAKP*,2,,FALSE,FALSE,138.666666666667,48,188,180,2,2,1,-0.978259672361036,0.266193293899295,-0.780078236106119,0.332582534237591,-1.36636403844509,0.476006258207871,-0.975400065735787,0.190461838926419,0.00857202152867755,0.0290120888945904,0.0258332524335631,0.0361175826696377,-0.0334014825724056,0.0486200361413237,0.00668859910518924,0.0201726957898756,missense,"L76D,N78P",-1.38089458210666,-1.38089458210666
PSD95-PDZ2 binding NMDAR2A,2,KVMEIKLIKGPKGLGFSIAGGVGNQHIPGDNSIYVTKIIEGGAAHKDGRLQIGDKILAVNSVGLEDVMHEDAVAADKLTYDVVYLKVAKP*,2,,FALSE,FALSE,1019.66666666667,727,1154,1178,18,10,16,-1.08251411522,0.0976820377916963,-1.25885157851545,0.146224962260358,-1.25500244850913,0.120497083747558,-1.17381556437975,0.0673520876737008,-0.00279054557274827,0.0106462485297979,-0.0261602649474021,0.0158796437549252,-0.0220268326931662,0.0123077637440891,-0.0143265056354904,0.00713357165463205,missense,"L76D,N78L",-1.64978622341373,-1.64978622341373
PSD95-PDZ2 binding NMDAR2A,2,KVMEIKLIKGPKGLGFSIAGGVGNQHIPGDNSIYVTKIIEGGAAHKDGRLQIGDKILAVNSVGLEDVMHEDAVAADKETYDVVYLKVAKP*,2,,FALSE,FALSE,1053,728,1179,1252,18,23,21,-1.1264697389034,0.119037627015857,-1.10471915003424,0.106403043754828,-1.23469233232864,0.105479414809788,-1.15784669767815,0.0634005876280456,-0.00758121645344474,0.0129737686708655,-0.009421891296773,0.0115550888381008,-0.0199523251300774,0.0107738351582302,-0.0126351689777313,0.00671504997709287,missense,"L76D,N78E",-1.62814529915855,-1.62814529915855
PSD95-PDZ2 binding NMDAR2A,2,KVMEIKLIKGPKGLGFSIAGGVGNQHIPGDNSIYVTKIIEGGAAHKDGRLQIGDKILAVNSVGLEDVMHEDAVAADKDTYDVVYLKVAKP*,2,,FALSE,FALSE,559,392,662,623,13,6,6,-1.04308400804075,0.130057255164802,-1.3242585741539,0.188651595976097,-1.4030896743869,0.193726268388593,-1.19671592349382,0.0937148310106375,0.00150689467396348,0.0141747847699542,-0.0332632915015772,0.0204870638473103,-0.0371526974272828,0.0197875091097309,-0.0167519887689679,0.00992577194273307,missense,"L76D,N78D",-1.68082066976892,-1.68082066976892
PSD95-PDZ2 binding NMDAR2A,2,KVMEIKLIKGPKGLGFSIAGGVGNQHIPGDNSIYVTKIIEGGAAHKDGRLQIGDKILAVNSVGLEDVMHEDAVAADKATYDVVYLKVAKP*,2,,FALSE,FALSE,585.666666666667,458,717,582,13,3,14,-1.08223329652543,0.11887041774207,-1.24955268751778,0.262578090316409,-1.11336495547636,0.132182451943872,-1.11176533694036,0.083768388603908,-0.00275993947891774,0.0129555447319974,-0.0251504300048851,0.0285152854042045,-0.00755975392796976,0.0135013258333115,-0.00775447856233474,0.00887229814455143,missense,"L76D,N78A",-1.56569608119357,-1.56569608119357
PSD95-PDZ2 binding NMDAR2A,2,KVMEIKLIKGPKGLGFSIAGGVGNQHIPGDNSIYVTKIIEGGAAHKDGRLQIGDKILAVNSVGLEDVMHEDAVAADKGTYDVVYLKVAKP*,2,,FALSE,FALSE,2223,1854,2521,2294,28,30,30,-1.266775666686,0.0906963348606359,-1.22050412304697,0.0891391592931413,-1.31001709372714,0.0874293608905544,-1.26633570263436,0.0514178198483072,-0.0228729918007475,0.00988488511805173,-0.0219958328126003,0.00968027669358034,-0.0276461160380368,0.00893017394837541,-0.0241257421332988,0.00544589952415216,missense,"L76D,N78G",-1.7751690286848,-1.7751690286848
PSD95-PDZ2 binding NMDAR2A,2,KVMEIKLIKGPKGLGFSIAGGVGNQHIPGDNSIYVTKIIEGGAAHKDGRLQIGDKILAVNSVGLEDVMHEDAVAADKVTYDVVYLKVAKP*,2,,FALSE,FALSE,1849.33333333333,1413,2065,2070,19,19,22,-1.29325200063873,0.103618956937485,-1.29645594942459,0.109533049770405,-1.37318452842039,0.101440998616696,-1.3226118860238,0.0604489807048455,-0.0257586157884429,0.0112933062505036,-0.0302440000664583,0.0118949992043599,-0.0340981382641805,0.0103613449065241,-0.0300862134493876,0.00640243161276001,missense,"L76D,N78V",-1.85143421674472,-1.85143421674472
PSD95-PDZ2 binding NMDAR2A,2,KVMEIKLIKGPKGLGFSIAGGVGNQHIPGDNSIYVTKIIEGGAAHKDGRLQIGDKILAVNSVGLEDVMHEDAVAADK*TYDVVYLKVAKP*,2,,FALSE,TRUE,172.666666666667,123,224,171,6,6,1,-0.933493826671455,0.168803858759912,-1.01392214771787,0.191345033529116,-1.55450941212244,0.469809757657031,-1.00834409603215,0.122226414563786,0.013450997537288,0.0183977307780909,0.000438422759809973,0.0207795640343982,-0.0526189502217932,0.0479871157216094,0.00319934422343994,0.0129455658539296,stop,"L76D,N78*",-1.42554015887964,-1.42554015887964
PSD95-PDZ2 binding NMDAR2A,2,KVMEIKLIKGPKGLGFSIAGGVGNQHIPGDNSIYVTKIIEGGAAHKDGRLQIGDKILAVNSVGLEDVMHEDAVAADKYTYDVVYLKVAKP*,2,,FALSE,FALSE,357.666666666667,248,427,398,5,5,5,-1.18442221464024,0.179716991492041,-1.25089723807133,0.205868827864754,-1.3224218721513,0.213818872453414,-1.24443757234919,0.114385186961788,-0.0138973875076065,0.0195871400690056,-0.0252964446351553,0.0223568096459175,-0.0289131598319109,0.0218397996394455,-0.0218064096985197,0.0121150651093925,missense,"L76D,N78Y",-1.74549279757293,-1.74549279757293
PSD95-PDZ2 binding NMDAR2A,2,KVMEIKLIKGPKGLGFSIAGGVGNQHIPGDNSIYVTKIIEGGAAHKDGRLQIGDKILAVNSVGLEDVMHEDAVAADKWTYDVVYLKVAKP*,2,,FALSE,FALSE,1418,1166,1657,1431,26,45,31,-1.15580885628589,0.109582673011143,-1.00997426316824,0.0841964453748339,-1.15704135694738,0.0878850396200649,-1.09811586674967,0.0531637910216433,-0.0107788517849775,0.0119432845363447,0.00086715256944464,0.00914351104842681,-0.0120209310268565,0.00897671769841148,-0.00630879993504718,0.00563082342038319,missense,"L76D,N78W",-1.5471983909041,-1.5471983909041
PSD95-PDZ2 binding NMDAR2A,2,KVMEIKLIKGPKGLGFSIAGGVGNQHIPGDNSIYVTKIIEGGAAHKDGRLQIGDKILAVNSVGLEDVMHEDAVAADKCTYDVVYLKVAKP*,2,,FALSE,FALSE,521,387,614,562,10,11,15,-1.11394848349015,0.140639674420221,-1.12911144357692,0.144386426028498,-1.09369948082064,0.127845454702037,-1.11074537339419,0.0791292594027996,-0.00621653979386422,0.0153281499943772,-0.0120708297942478,0.0156799835878705,-0.00555109107530601,0.013058338038494,-0.00764644949756492,0.008380946477302,missense,"L76D,N78C",-1.56431383195459,-1.56431383195459
PSD95-PDZ2 binding NMDAR2A,2,KVMEIKLIKGPKGLGFSIAGGVGNQHIPGDNSIYVTKIIEGGAAHKDGRLQIGDKILAVNSVGLEDVMHEDAVAADKFTYDVVYLKVAKP*,2,,FALSE,FALSE,1121,728,1388,1247,18,28,22,-1.1264697389034,0.119037627015857,-1.09512138874422,0.098804527441871,-1.21935793476044,0.103279644060631,-1.14707694692535,0.0612269660018479,-0.00758121645344474,0.0129737686708655,-0.00837959983179723,0.0107299100844151,-0.0183860453782559,0.0105491470759153,-0.0114944947781452,0.00648483164005098,missense,"L76D,N78F",-1.61355018952155,-1.61355018952155
PSD95-PDZ2 binding NMDAR2A,2,KVMEIKLIKGPKGLGFSIAGGVGNQHIPGDNSIYVTKIIEGGAAHKDGRLQIGDKILAVNSVGLEDVMHEDAVAAAKKTYDVVYLKVAKP*,2,,FALSE,FALSE,610.333333333333,432,795,604,9,40,33,-1.16742804509128,0.133737003263793,-0.820377680859549,0.0819993856600305,-0.868725434417863,0.0924709351318692,-0.898299018009501,0.0557640897773564,-0.0120452132832973,0.0145758361164919,0.0214568394305198,0.00890491618035459,0.0174281157698824,0.0094451283583127,0.0148547282869195,0.00590623310905084,missense,"L76A,N78K",-1.27640764730921,-1.27640764730921
PSD95-PDZ2 binding NMDAR2A,2,KVMEIKLIKGPKGLGFSIAGGVGNQHIPGDNSIYVTKIIEGGAAHKDGRLQIGDKILAVNSVGLEDVMHEDAVAAAKTTYDVVYLKVAKP*,2,,FALSE,FALSE,1685,1212,2140,1703,58,72,87,-0.951954566855745,0.0715533230604405,-0.941992441954519,0.0640457037941895,-0.843809809902481,0.0575358014245295,-0.904602127063752,0.036731193320354,0.0114389835325731,0.00779851114550691,0.00824979836396168,0.00695519386405685,0.0199730372778103,0.00587679824885628,0.0141871368040349,0.00389037086393391,missense,"L76A,N78T",-1.28494958758362,-1.28494958758362
PSD95-PDZ2 binding NMDAR2A,2,KVMEIKLIKGPKGLGFSIAGGVGNQHIPGDNSIYVTKIIEGGAAHKDGRLQIGDKILAVNSVGLEDVMHEDAVAAAKRTYDVVYLKVAKP*,2,,FALSE,FALSE,2522.66666666667,2054,2689,2825,97,98,92,-0.934523263815341,0.0564828707884336,-0.914233813658046,0.0537368603740492,-1.01502067574077,0.0527221461445579,-0.956037020088773,0.0313187098656274,0.0133388004135651,0.00615600056760124,0.01126431190296,0.0058356807624179,0.00248528718774818,0.0053851238440591,0.00873942898063518,0.00331710966465443,missense,"L76A,N78R",-1.35465388437734,-1.35465388437734
PSD95-PDZ2 binding NMDAR2A,2,KVMEIKLIKGPKGLGFSIAGGVGNQHIPGDNSIYVTKIIEGGAAHKDGRLQIGDKILAVNSVGLEDVMHEDAVAAAKSTYDVVYLKVAKP*,2,,FALSE,FALSE,2148.33333333333,1713,2400,2332,355,254,190,-0.540941865991562,0.0420583086176932,-0.611345055831483,0.0376758369239711,-0.729007214057326,0.04174321626304,-0.626382496421044,0.0232892099871257,0.0562347664751312,0.00458388477973549,0.0441572290718746,0.00409149613905224,0.0316991569723789,0.00426371848766281,0.0436546669054069,0.00246666813102818,missense,"L76A,N78S",-0.907907805874803,-0.907907805874803
PSD95-PDZ2 binding NMDAR2A,2,KVMEIKLIKGPKGLGFSIAGGVGNQHIPGDNSIYVTKIIEGGAAHKDGRLQIGDKILAVNSVGLEDVMHEDAVAAAKMTYDVVYLKVAKP*,2,,FALSE,FALSE,613.666666666667,395,762,684,23,29,27,-0.882092981182568,0.105889145745688,-0.91095303706835,0.0952851290217193,-0.974920649253922,0.0981605404257484,-0.924363450269867,0.057438050315633,0.0190531142425452,0.0115407314149257,0.0116205955543869,0.0103477127339781,0.0065811676587295,0.0100262736904345,0.0120941235070438,0.00608353002529008,missense,"L76A,N78M",-1.31173002896853,-1.31173002896853
PSD95-PDZ2 binding NMDAR2A,2,KVMEIKLIKGPKGLGFSIAGGVGNQHIPGDNSIYVTKIIEGGAAHKDGRLQIGDKILAVNSVGLEDVMHEDAVAAAKITYDVVYLKVAKP*,2,,FALSE,FALSE,988.666666666667,634,1218,1114,11,15,23,-1.16266648644892,0.131186996279625,-1.14647242061534,0.124047312518882,-1.16908433765625,0.101839387385119,-1.16069124947464,0.0674947674812273,-0.0115262566988345,0.0142979139035661,-0.0139561859355382,0.0134712097107495,-0.0132510202267742,0.0104020369688343,-0.0129364486375975,0.00714868353409733,missense,"L76A,N78I",-1.63200022080816,-1.63200022080816
PSD95-PDZ2 binding NMDAR2A,2,KVMEIKLIKGPKGLGFSIAGGVGNQHIPGDNSIYVTKIIEGGAAHKDGRLQIGDKILAVNSVGLEDVMHEDAVAAAKQTYDVVYLKVAKP*,2,,FALSE,FALSE,168.666666666667,141,190,175,6,20,17,-1.02405903393392,0.180402303349984,-0.610769559474152,0.118274799365346,-0.695725836072036,0.140042701675945,-0.721936389195925,0.0807921304619432,0.00358040385941043,0.0196618313891809,0.0442197264525913,0.0128443300656341,0.0350985698426425,0.0143041842400308,0.0335341114106616,0.00855706885542758,missense,"L76A,N78Q",-1.0374019393327,-1.0374019393327
PSD95-PDZ2 binding NMDAR2A,2,KVMEIKLIKGPKGLGFSIAGGVGNQHIPGDNSIYVTKIIEGGAAHKDGRLQIGDKILAVNSVGLEDVMHEDAVAAAKHTYDVVYLKVAKP*,2,,FALSE,FALSE,151.666666666667,129,178,148,2,10,19,-1.15678144315011,0.264716341189977,-0.794918568885974,0.152542720662495,-0.574433366253205,0.163397404887556,-0.762243845683204,0.10275990160318,-0.0108848528646791,0.0288511175843513,0.0242216315850719,0.0165657355904422,0.0474875755848457,0.0166896707638709,0.0292649619455255,0.0108837772759263,missense,"L76A,N78H",-1.09202639259291,-1.09202639259291
PSD95-PDZ2 binding NMDAR2A,2,KVMEIKLIKGPKGLGFSIAGGVGNQHIPGDNSIYVTKIIEGGAAHKDGRLQIGDKILAVNSVGLEDVMHEDAVAAAKPTYDVVYLKVAKP*,2,,FALSE,FALSE,1013.33333333333,776,1107,1157,20,16,22,-1.10739324968889,0.0999395590918793,-1.06621688541055,0.123380627935861,-1.18798576274118,0.103947622886136,-1.12579319085298,0.062213790106037,-0.00550209269799264,0.0108922930776637,-0.00524064729758847,0.0133988095301536,-0.015181641841313,0.0106173754953482,-0.00924023356270187,0.00658935075298264,missense,"L76A,N78P",-1.58470655511501,-1.58470655511501
PSD95-PDZ2 binding NMDAR2A,2,KVMEIKLIKGPKGLGFSIAGGVGNQHIPGDNSIYVTKIIEGGAAHKDGRLQIGDKILAVNSVGLEDVMHEDAVAAAKLTYDVVYLKVAKP*,2,,FALSE,FALSE,2303.33333333333,1826,2524,2560,79,114,103,-0.953036491878073,0.0559245056650494,-0.837192816053657,0.0490937088301738,-0.943718554625137,0.0510733847369686,-0.906850529364856,0.0299073341421745,0.0113210658177228,0.00609514502027333,0.0196307602683456,0.0053314467980036,0.00976819922055827,0.00521671673208704,0.0139489980992472,0.00316762432273546,missense,"L76A,N78L",-1.2879966105692,-1.2879966105692
PSD95-PDZ2 binding NMDAR2A,2,KVMEIKLIKGPKGLGFSIAGGVGNQHIPGDNSIYVTKIIEGGAAHKDGRLQIGDKILAVNSVGLEDVMHEDAVAAAKETYDVVYLKVAKP*,2,,FALSE,FALSE,1163.66666666667,854,1339,1298,89,103,117,-0.66264647302737,0.093152761161518,-0.708808953726906,0.0603896831649814,-0.721017408863825,0.0527320522788017,-0.707568277116383,0.0365374609669216,0.0429703268399995,0.0101526080841726,0.0335729078067407,0.00655815970343856,0.032515248379943,0.00538613567236313,0.0350559047299386,0.00386985177280008,missense,"L76A,N78E",-1.01793034933114,-1.01793034933114
PSD95-PDZ2 binding NMDAR2A,2,KVMEIKLIKGPKGLGFSIAGGVGNQHIPGDNSIYVTKIIEGGAAHKDGRLQIGDKILAVNSVGLEDVMHEDAVAAAKDTYDVVYLKVAKP*,2,,FALSE,FALSE,1341.33333333333,1000,1499,1525,280,157,185,-0.396345532855868,0.0643882168479162,-0.591826922560063,0.0533312348732521,-0.633029292461106,0.0442555907732135,-0.568159474303019,0.0301049783134212,0.0719941479731175,0.00701759478457267,0.0462768466687623,0.00579163090696913,0.0415024945048437,0.0045203364152192,0.049821336931143,0.00318855773261786,missense,"L76A,N78D",-0.829004272198404,-0.829004272198404
PSD95-PDZ2 binding NMDAR2A,2,KVMEIKLIKGPKGLGFSIAGGVGNQHIPGDNSIYVTKIIEGGAAHKDGRLQIGDKILAVNSVGLEDVMHEDAVAAAKATYDVVYLKVAKP*,2,,FALSE,FALSE,1962.66666666667,1278,2432,2178,398,444,341,-0.38996252709183,0.0503801477089702,-0.47855742727659,0.0391716498540601,-0.556644057123422,0.0341918111059432,-0.495331145163633,0.0229351003652811,0.0726898241410942,0.00549087207436638,0.0585776139631941,0.0042539374629319,0.0493046039072791,0.003492405956945,0.0575349226913925,0.00242916274035252,missense,"L76A,N78A",-0.730307703181482,-0.730307703181482
PSD95-PDZ2 binding NMDAR2A,2,KVMEIKLIKGPKGLGFSIAGGVGNQHIPGDNSIYVTKIIEGGAAHKDGRLQIGDKILAVNSVGLEDVMHEDAVAAAKGTYDVVYLKVAKP*,2,,FALSE,FALSE,3287,2593,3583,3685,231,149,215,-0.753213809339986,0.0489390322578058,-0.887832435162015,0.0493649981665418,-0.83067945353491,0.0369839804316783,-0.824976226415108,0.0253267529939296,0.0330995011194916,0.00533380662405355,0.0141314317070974,0.00536090810166503,0.0213141927566128,0.00377760257188248,0.022620684856674,0.00268247375102392,missense,"L76A,N78G",-1.17704098537112,-1.17704098537112
PSD95-PDZ2 binding NMDAR2A,2,KVMEIKLIKGPKGLGFSIAGGVGNQHIPGDNSIYVTKIIEGGAAHKDGRLQIGDKILAVNSVGLEDVMHEDAVAAAKVTYDVVYLKVAKP*,2,,FALSE,FALSE,2359.33333333333,1779,2918,2381,41,66,53,-1.13250044127129,0.0748437291653137,-1.05695401539715,0.0634728663092777,-1.14372011477917,0.0674313780433252,-1.10731858515027,0.0393244153209983,-0.00823849549541857,0.00815712857352521,-0.00423472413859262,0.0068929852298452,-0.0106602781688374,0.00688754818028887,-0.00728350247799084,0.00416503102068489,missense,"L76A,N78V",-1.55966986653043,-1.55966986653043
PSD95-PDZ2 binding NMDAR2A,2,KVMEIKLIKGPKGLGFSIAGGVGNQHIPGDNSIYVTKIIEGGAAHKDGRLQIGDKILAVNSVGLEDVMHEDAVAAAKYTYDVVYLKVAKP*,2,,FALSE,FALSE,1074.66666666667,770,1356,1098,67,36,44,-0.798453177410636,0.0817636922792116,-1.0021599637672,0.0842356645134811,-0.968802184634007,0.07708948402569,-0.923508667323294,0.0466869621668927,0.0281689164726172,0.00891132708118426,0.00171576479518638,0.00914777014304694,0.00720611736436916,0.00787404248329916,0.0121846575292122,0.00494483246856608,missense,"L76A,N78Y",-1.31057163161028,-1.31057163161028
PSD95-PDZ2 binding NMDAR2A,2,KVMEIKLIKGPKGLGFSIAGGVGNQHIPGDNSIYVTKIIEGGAAHKDGRLQIGDKILAVNSVGLEDVMHEDAVAAAKWTYDVVYLKVAKP*,2,,FALSE,FALSE,1263,846,1548,1395,35,24,20,-0.987684120748774,0.100442316994967,-1.14680270916793,0.104486202245647,-1.28227612777906,0.107420142244999,-1.13226803756271,0.0600429680973754,0.00754486216488465,0.0109470880605244,-0.013992054397875,0.0113469249252509,-0.0248126096634167,0.0109720641445374,-0.00992601457635692,0.00635942893640492,missense,"L76A,N78W",-1.59348123335784,-1.59348123335784
PSD95-PDZ2 binding NMDAR2A,2,KVMEIKLIKGPKGLGFSIAGGVGNQHIPGDNSIYVTKIIEGGAAHKDGRLQIGDKILAVNSVGLEDVMHEDAVAAAKCTYDVVYLKVAKP*,2,,FALSE,FALSE,833.333333333333,714,816,970,75,28,92,-0.715074240137144,0.0732729346241419,-0.941915717076357,0.0938612625235228,-0.696247078421209,0.0607147128548303,-0.751220460149296,0.0418471676408369,0.037256287174864,0.00798592955421087,0.00825813048259251,0.010193084602116,0.0350453293202373,0.00620149731733743,0.0304324997798943,0.00443222740704849,missense,"L76A,N78C",-1.07708755843313,-1.07708755843313
PSD95-PDZ2 binding NMDAR2A,2,KVMEIKLIKGPKGLGFSIAGGVGNQHIPGDNSIYVTKIIEGGAAHKDGRLQIGDKILAVNSVGLEDVMHEDAVAAAKFTYDVVYLKVAKP*,2,,FALSE,FALSE,1345.66666666667,986,1425,1626,39,18,42,-0.997216930488587,0.0839368212678849,-1.22442991162452,0.111194265992164,-1.04466650617264,0.0781550393140285,-1.0648569970416,0.0508637682310487,0.00650589262686424,0.00914817381190112,-0.0224221630581682,0.0120754028877916,-0.000542785074292507,0.00798287999485762,-0.00278619895252112,0.00538721735039051,missense,"L76A,N78F",-1.50212614541451,-1.50212614541451
PSD95-PDZ2 binding NMDAR2A,2,KVMEIKLIKGPKGLGFSIAGGVGNQHIPGDNSIYVTKIIEGGAAHKDGRLQIGDKILAVNSVGLEDVMHEDAVAAAK*TYDVVYLKVAKP*,2,,FALSE,TRUE,174.333333333333,117,229,177,0,2,4,,,-1.33487464290124,0.318785077475691,-1.14420658567141,0.245100533332726,-1.21504376773737,0.194307538933282,,,-0.0344161684603374,0.0346192153955684,-0.0107099670793386,0.0250349582246266,-0.0186931756675784,0.020580011695124,stop,"L76A,N78*",-1.70565846799511,-1.70565846799511
PSD95-PDZ2 binding NMDAR2A,2,KVMEIKLIKGPKGLGFSIAGGVGNQHIPGDNSIYVTKIIEGGAAHKDGRLQIGDKILAVNSVGLEDVMHEDAVAAGKKTYDVVYLKVAKP*,2,,FALSE,FALSE,1996,1551,2173,2264,24,32,26,-1.26666123594581,0.0997712202323594,-1.18220782005726,0.08798832247571,-1.34121978058075,0.0936750523865438,-1.25964153556786,0.0539488945126679,-0.0228605201311653,0.0108739460265969,-0.0178369557015598,0.0095552988621734,-0.0308332080906514,0.00956811880944896,-0.0234167318845257,0.00571397736858237,missense,"L76G,N78K",-1.76609712864677,-1.76609712864677
PSD95-PDZ2 binding NMDAR2A,2,KVMEIKLIKGPKGLGFSIAGGVGNQHIPGDNSIYVTKIIEGGAAHKDGRLQIGDKILAVNSVGLEDVMHEDAVAAGKTTYDVVYLKVAKP*,2,,FALSE,FALSE,2583,1891,3133,2725,51,42,58,-1.08652084066387,0.0684105635161453,-1.1863921082751,0.0743402412783736,-1.09061606566251,0.0666805364733721,-1.11717717329503,0.040176240607693,-0.00322723378923509,0.0074559855396293,-0.0182913583236579,0.00807315337892748,-0.00523614614791965,0.00681085602837269,-0.00832767122424882,0.00425525178339239,missense,"L76G,N78T",-1.57303017338817,-1.57303017338817
PSD95-PDZ2 binding NMDAR2A,2,KVMEIKLIKGPKGLGFSIAGGVGNQHIPGDNSIYVTKIIEGGAAHKDGRLQIGDKILAVNSVGLEDVMHEDAVAAGKRTYDVVYLKVAKP*,2,,FALSE,FALSE,5096.33333333333,3608,6194,5487,84,85,77,-1.13063542161193,0.0534095535956984,-1.18593986124857,0.0534254968854689,-1.28393868559817,0.0547735648374889,-1.19877765248531,0.0310950957650489,-0.00803522923218936,0.00582104340060874,-0.0182422454939498,0.0058018675119269,-0.0249824259628002,0.00559465901144703,-0.0169703560386569,0.00329342565923516,missense,"L76G,N78R",-1.68361471406606,-1.68361471406606
PSD95-PDZ2 binding NMDAR2A,2,KVMEIKLIKGPKGLGFSIAGGVGNQHIPGDNSIYVTKIIEGGAAHKDGRLQIGDKILAVNSVGLEDVMHEDAVAAGKSTYDVVYLKVAKP*,2,,FALSE,FALSE,4669.66666666667,3264,5574,5171,75,92,103,-1.14288950068491,0.0541138531306889,-1.14268758925906,0.0521231441655739,-1.17662957574365,0.0480965109094579,-1.15559781456439,0.0295933277107577,-0.00937078666182657,0.00589780416500762,-0.0135451632710008,0.0056604354546673,-0.0140217028431863,0.00491265410562778,-0.0123969793478479,0.00313436644676019,missense,"L76G,N78S",-1.62509762457819,-1.62509762457819
PSD95-PDZ2 binding NMDAR2A,2,KVMEIKLIKGPKGLGFSIAGGVGNQHIPGDNSIYVTKIIEGGAAHKDGRLQIGDKILAVNSVGLEDVMHEDAVAAGKMTYDVVYLKVAKP*,2,,FALSE,FALSE,1654,1295,2000,1667,26,30,17,-1.19251045398308,0.0966576236195615,-1.17775367378654,0.0894166617801525,-1.35544294320538,0.115944040663253,-1.22603305540719,0.0571198841077775,-0.0147789150449005,0.0105345988537618,-0.0173532472093984,0.00971041272895163,-0.0322859845382904,0.0118427086833735,-0.0198571020391824,0.00604983156811953,missense,"L76G,N78M",-1.72055109290863,-1.72055109290863
PSD95-PDZ2 binding NMDAR2A,2,KVMEIKLIKGPKGLGFSIAGGVGNQHIPGDNSIYVTKIIEGGAAHKDGRLQIGDKILAVNSVGLEDVMHEDAVAAGKITYDVVYLKVAKP*,2,,FALSE,FALSE,1093.66666666667,857,1337,1087,17,11,23,-1.18867828434385,0.105119587733693,-1.31903659729371,0.139362482780632,-1.16370064363754,0.101889103088848,-1.206746767672,0.0647780387163249,-0.0143612514568967,0.0114568582071281,-0.0326961986403141,0.0151343966525905,-0.012701121158747,0.0104071150098692,-0.0178144019498054,0.0068609422037243,missense,"L76G,N78I",-1.69441441709813,-1.69441441709813
PSD95-PDZ2 binding NMDAR2A,2,KVMEIKLIKGPKGLGFSIAGGVGNQHIPGDNSIYVTKIIEGGAAHKDGRLQIGDKILAVNSVGLEDVMHEDAVAAGKQTYDVVYLKVAKP*,2,,FALSE,FALSE,357.666666666667,280,444,349,0,18,3,,,-0.691209176114535,0.122397267243371,-1.06123985508723,0.287853967401184,-0.747867053919846,0.112637630273355,,,0.0354841970581116,0.013292019162504,-0.00223561328677011,0.0294018619653466,0.0307876745703294,0.0119299732839117,missense,"L76G,N78Q",-1.07254303992944,-1.07254303992944
PSD95-PDZ2 binding NMDAR2A,2,KVMEIKLIKGPKGLGFSIAGGVGNQHIPGDNSIYVTKIIEGGAAHKDGRLQIGDKILAVNSVGLEDVMHEDAVAAGKHTYDVVYLKVAKP*,2,,FALSE,FALSE,838.666666666667,452,1073,991,9,17,5,-1.18544847906303,0.135961221141861,-1.15598382826251,0.114858501147236,-1.58353818329009,0.209968633201581,-1.22999059428445,0.0809564309568901,-0.0140092388402498,0.0148182509641923,-0.0149890996235307,0.0124733291241699,-0.055583995069361,0.0214465300797518,-0.0202762633173563,0.0085744706820684,missense,"L76G,N78H",-1.72591432880258,-1.72591432880258
PSD95-PDZ2 binding NMDAR2A,2,KVMEIKLIKGPKGLGFSIAGGVGNQHIPGDNSIYVTKIIEGGAAHKDGRLQIGDKILAVNSVGLEDVMHEDAVAAGKPTYDVVYLKVAKP*,2,,FALSE,FALSE,1444.33333333333,1154,1718,1461,23,21,14,-1.18123821565769,0.088459531795223,-1.16784051511833,0.102031768529181,-1.39912178494093,0.126929048091853,-1.22403671642928,0.0591394525617698,-0.0135503672646515,0.00964109862582702,-0.0162767044242003,0.011080379922024,-0.0367474108896767,0.012964734810093,-0.0196456605287897,0.00626373341994905,missense,"L76G,N78P",-1.71784566481433,-1.71784566481433
PSD95-PDZ2 binding NMDAR2A,2,KVMEIKLIKGPKGLGFSIAGGVGNQHIPGDNSIYVTKIIEGGAAHKDGRLQIGDKILAVNSVGLEDVMHEDAVAAGKLTYDVVYLKVAKP*,2,,FALSE,FALSE,5640.66666666667,3907,6323,6692,99,66,124,-1.11325967407218,0.0511261564498881,-1.26989779164531,0.0591731304485308,-1.17841068922263,0.0439510319210013,-1.1794254000898,0.0290392534515471,-0.00614146727880231,0.00557217867526009,-0.0273598544472504,0.00642604529938814,-0.0142036286061914,0.00448922828975576,-0.0149206693264842,0.00307568187488449,missense,"L76G,N78L",-1.65738864329447,-1.65738864329447
PSD95-PDZ2 binding NMDAR2A,2,KVMEIKLIKGPKGLGFSIAGGVGNQHIPGDNSIYVTKIIEGGAAHKDGRLQIGDKILAVNSVGLEDVMHEDAVAAGKETYDVVYLKVAKP*,2,,FALSE,FALSE,1550.66666666667,1143,1882,1627,23,15,25,-1.18441863660079,0.0956651368330717,-1.35613663801797,0.120318840158929,-1.24506343501626,0.0967136536705862,-1.24873052559758,0.0592082725262829,-0.0138969975413639,0.0104264289053211,-0.036725164836561,0.0130663074839961,-0.0210116460503441,0.00987848637647515,-0.0222610962667473,0.00627102246124057,missense,"L76G,N78E",-1.7513105852604,-1.7513105852604
PSD95-PDZ2 binding NMDAR2A,2,KVMEIKLIKGPKGLGFSIAGGVGNQHIPGDNSIYVTKIIEGGAAHKDGRLQIGDKILAVNSVGLEDVMHEDAVAAGKDTYDVVYLKVAKP*,2,,FALSE,FALSE,1258.33333333333,864,1388,1523,35,16,26,-1.00019045006193,0.0953404526527533,-1.23889202650431,0.117571261296222,-1.22021346834813,0.095091788515879,-1.14219838947714,0.0584259974618075,0.00618181228311072,0.0103910419646357,-0.0239927104440859,0.0127679276940211,-0.0184734309393407,0.00971282649054193,-0.0109777841559498,0.0061881680848016,missense,"L76G,N78D",-1.60693879409919,-1.60693879409919
PSD95-PDZ2 binding NMDAR2A,2,KVMEIKLIKGPKGLGFSIAGGVGNQHIPGDNSIYVTKIIEGGAAHKDGRLQIGDKILAVNSVGLEDVMHEDAVAAGKATYDVVYLKVAKP*,2,,FALSE,FALSE,3464.33333333333,2626,3962,3805,58,75,67,-1.15923138982237,0.0655345083729292,-1.10565046189704,0.0587490313270892,-1.21581420811972,0.059246985470439,-1.1599686827293,0.0351916763335855,-0.0111518696238218,0.00714252772760682,-0.00952302929932333,0.00637998925764831,-0.0180240835040658,0.00605158130836859,-0.0128599182458723,0.0037273134871256,missense,"L76G,N78A",-1.63102100215117,-1.63102100215117
PSD95-PDZ2 binding NMDAR2A,2,KVMEIKLIKGPKGLGFSIAGGVGNQHIPGDNSIYVTKIIEGGAAHKDGRLQIGDKILAVNSVGLEDVMHEDAVAAGKGTYDVVYLKVAKP*,2,,FALSE,FALSE,4102.66666666667,3009,4930,4369,63,69,90,-1.17045353230605,0.0624906716519211,-1.19214055597296,0.0596159969080503,-1.16378122703684,0.0516079983381843,-1.1743935131131,0.0330968696720144,-0.0123749575181674,0.0068107836019869,-0.0189156245240025,0.00647413942435467,-0.0127093520752921,0.00527132301543846,-0.0143877188635352,0.0035054428081451,missense,"L76G,N78G",-1.65056945650068,-1.65056945650068
PSD95-PDZ2 binding NMDAR2A,2,KVMEIKLIKGPKGLGFSIAGGVGNQHIPGDNSIYVTKIIEGGAAHKDGRLQIGDKILAVNSVGLEDVMHEDAVAAGKVTYDVVYLKVAKP*,2,,FALSE,FALSE,3870,2972,4385,4253,84,80,59,-1.08898852911239,0.0581124375936884,-1.12199239642479,0.0565280026858302,-1.28839510068538,0.0625237344716804,-1.15990998380477,0.0340035748341944,-0.00349618420336475,0.00633360510572161,-0.0112977201219813,0.00613879142762336,-0.0254376112862389,0.00638627366192338,-0.0128537011708173,0.00360147615272934,missense,"L76G,N78V",-1.63094145367705,-1.63094145367705
PSD95-PDZ2 binding NMDAR2A,2,KVMEIKLIKGPKGLGFSIAGGVGNQHIPGDNSIYVTKIIEGGAAHKDGRLQIGDKILAVNSVGLEDVMHEDAVAAGK*TYDVVYLKVAKP*,2,,FALSE,TRUE,561,375,695,613,5,14,16,-1.27402745592977,0.179471997255198,-1.05365756390356,0.12604568590851,-1.09244238280854,0.12412992166905,-1.11255888190377,0.0793328740927183,-0.0236633556416371,0.0195604384399982,-0.00387673823410432,0.0136882277699514,-0.00542268908535867,0.0126788275861981,-0.00783852658598476,0.00840251225247897,stop,"L76G,N78*",-1.56677148915878,-1.56677148915878
PSD95-PDZ2 binding NMDAR2A,2,KVMEIKLIKGPKGLGFSIAGGVGNQHIPGDNSIYVTKIIEGGAAHKDGRLQIGDKILAVNSVGLEDVMHEDAVAAGKYTYDVVYLKVAKP*,2,,FALSE,FALSE,1433,1044,1679,1576,26,18,41,-1.12503353594463,0.0935775864468731,-1.27632094459609,0.111565900012615,-1.10124298145305,0.0772259113474825,-1.14757658759945,0.0525431917599974,-0.00742468640980509,0.0101989092841873,-0.0280573918517068,0.012115761358471,-0.00632159622530305,0.00788797738688885,-0.011547414036826,0.00556509287728243,missense,"L76G,N78Y",-1.61422729993803,-1.61422729993803
PSD95-PDZ2 binding NMDAR2A,2,KVMEIKLIKGPKGLGFSIAGGVGNQHIPGDNSIYVTKIIEGGAAHKDGRLQIGDKILAVNSVGLEDVMHEDAVAAGKWTYDVVYLKVAKP*,2,,FALSE,FALSE,1795.33333333333,1281,2179,1926,25,36,30,-1.19448582799168,0.0932365590210014,-1.15097275591031,0.0834882243531018,-1.24417190709319,0.0883060798169895,-1.19481943545789,0.0508499977562467,-0.0149942086967357,0.0101617411127057,-0.0144449104334437,0.00906660012055917,-0.0209205839706053,0.00901972341364829,-0.0165511229344587,0.0053857588556042,missense,"L76G,N78W",-1.67825055914658,-1.67825055914658
PSD95-PDZ2 binding NMDAR2A,2,KVMEIKLIKGPKGLGFSIAGGVGNQHIPGDNSIYVTKIIEGGAAHKDGRLQIGDKILAVNSVGLEDVMHEDAVAAGKCTYDVVYLKVAKP*,2,,FALSE,FALSE,2755.66666666667,1879,3466,2922,33,38,51,-1.22142930307847,0.0877270035923473,-1.2705965226072,0.082136574059469,-1.22239418149192,0.0678131475078692,-1.23655725214738,0.0449185171207153,-0.017930745838211,0.00956126125265989,-0.0274357347797451,0.00891981447731234,-0.0186961724475391,0.00692654272047341,-0.0209717684756164,0.00475752826033867,missense,"L76G,N78C",-1.73481342903785,-1.73481342903785
PSD95-PDZ2 binding NMDAR2A,2,KVMEIKLIKGPKGLGFSIAGGVGNQHIPGDNSIYVTKIIEGGAAHKDGRLQIGDKILAVNSVGLEDVMHEDAVAAGKFTYDVVYLKVAKP*,2,,FALSE,FALSE,2658,1939,3159,2876,31,39,54,-1.24835978958332,0.0874372148649965,-1.229491022291,0.0799749846546915,-1.1912746155588,0.0663240914730366,-1.2174016502366,0.0440876149530962,-0.0208658673696682,0.00952967752567941,-0.0229717862767045,0.00868507159099742,-0.0155175704979193,0.00677444816923244,-0.0189429099273824,0.00466952356211141,missense,"L76G,N78F",-1.70885385796999,-1.70885385796999
PSD95-PDZ2 binding NMDAR2A,2,KVMEIKLIKGPKGLGFSIAGGVGNQHIPGDNSIYVTKIIEGGAAHKDGRLQIGDKILAVNSVGLEDVMHEDAVAAVKKTYDVVYLKVAKP*,2,,FALSE,FALSE,1285.33333333333,937,1474,1445,406,388,385,-0.33354276485194,0.0634727397450613,-0.379037844099833,0.0462445611373406,-0.399906283270524,0.0380147521311302,-0.38127403843783,0.026651968753572,0.0788389465834297,0.00691781802949394,0.0693851772072297,0.00502203690199145,0.0653140493673651,0.00388288723236044,0.0696152393029625,0.00282283349198778,missense,"L76V,N78K",-0.575738111391331,-0.575738111391331
PSD95-PDZ2 binding NMDAR2A,2,KVMEIKLIKGPKGLGFSIAGGVGNQHIPGDNSIYVTKIIEGGAAHKDGRLQIGDKILAVNSVGLEDVMHEDAVAAVKTTYDVVYLKVAKP*,2,,FALSE,FALSE,2352.33333333333,1663,2805,2589,582,631,565,-0.388632676317544,0.0463008523682671,-0.397635841309993,0.0335212230132051,-0.449568329162872,0.0294335007198897,-0.419839059047517,0.0199573346980332,0.0728347629872799,0.00504627455157326,0.0673654839504342,0.00364031606813692,0.0602414890291277,0.00300638456762006,0.065530639294506,0.00211377378224143,missense,"L76V,N78T",-0.628001224704809,-0.628001224704809
PSD95-PDZ2 binding NMDAR2A,2,KVMEIKLIKGPKGLGFSIAGGVGNQHIPGDNSIYVTKIIEGGAAHKDGRLQIGDKILAVNSVGLEDVMHEDAVAAVKRTYDVVYLKVAKP*,2,,FALSE,FALSE,4095.33333333333,3153,4719,4414,1556,1554,1604,-0.257493065490558,0.0361456755673378,-0.279294048027483,0.0253303344253471,-0.304896106614357,0.0201854414553368,-0.288952069218687,0.0144666223984113,0.0871275124070073,0.00393947397153948,0.0802170893780986,0.00275080725376721,0.0750185398927798,0.00206177308840857,0.0793934868000873,0.00153222700355684,missense,"L76V,N78R",-0.450623863755962,-0.450623863755962
PSD95-PDZ2 binding NMDAR2A,2,KVMEIKLIKGPKGLGFSIAGGVGNQHIPGDNSIYVTKIIEGGAAHKDGRLQIGDKILAVNSVGLEDVMHEDAVAAVKSTYDVVYLKVAKP*,2,,FALSE,FALSE,5858.33333333333,4491,6670,6414,3292,2886,2605,-0.153735614994125,0.0355798663146613,-0.215430077986644,0.0240028909201853,-0.272492083431247,0.0164522126970441,-0.241487391811128,0.0126794850951358,0.0984359129049456,0.00387780709745872,0.0871525474377015,0.00260665040365822,0.0783283383484108,0.00168045516659092,0.0844206906930266,0.00134294301177703,missense,"L76V,N78S",-0.386299982307917,-0.386299982307917
PSD95-PDZ2 binding NMDAR2A,2,KVMEIKLIKGPKGLGFSIAGGVGNQHIPGDNSIYVTKIIEGGAAHKDGRLQIGDKILAVNSVGLEDVMHEDAVAAVKMTYDVVYLKVAKP*,2,,FALSE,FALSE,766.333333333333,547,936,816,266,213,135,-0.320865489638511,0.0665694148882399,-0.402833553885364,0.0512303374886867,-0.539265828448775,0.055283103645966,-0.430828763237874,0.0327231479453812,0.080220627654525,0.00725532095158316,0.0668010261262602,0.00556347901336049,0.0510796438183396,0.0056467041155951,0.0643666688072819,0.00346586020858641,missense,"L76V,N78M",-0.642894414084771,-0.642894414084771
PSD95-PDZ2 binding NMDAR2A,2,KVMEIKLIKGPKGLGFSIAGGVGNQHIPGDNSIYVTKIIEGGAAHKDGRLQIGDKILAVNSVGLEDVMHEDAVAAVKITYDVVYLKVAKP*,2,,FALSE,FALSE,1257.33333333333,925,1428,1419,77,72,92,-0.779315025979042,0.0727028458501716,-0.833175542277075,0.0651837185072022,-0.795430634399515,0.0581068333637313,-0.803526066344972,0.0372492642358029,0.0302547607193982,0.00792379626022003,0.0200670255643115,0.00707877924887185,0.0249145631945021,0.00593512435916074,0.0248925706904874,0.00394524215486463,missense,"L76V,N78I",-1.14797184114107,-1.14797184114107
PSD95-PDZ2 binding NMDAR2A,2,KVMEIKLIKGPKGLGFSIAGGVGNQHIPGDNSIYVTKIIEGGAAHKDGRLQIGDKILAVNSVGLEDVMHEDAVAAVKQTYDVVYLKVAKP*,2,,FALSE,FALSE,360.666666666667,336,404,342,185,97,66,-0.216906312560277,0.0704235423109384,-0.369133492802931,0.0670778402345624,-0.493246474413842,0.0816152856788109,-0.348120678765848,0.0417388063316054,0.0915510140914697,0.00767537769215871,0.070460763535222,0.00728447585356912,0.0557801338177835,0.00833631506091537,0.0731266652287282,0.00442075035873876,missense,"L76V,N78Q",-0.530808852548304,-0.530808852548304
PSD95-PDZ2 binding NMDAR2A,2,KVMEIKLIKGPKGLGFSIAGGVGNQHIPGDNSIYVTKIIEGGAAHKDGRLQIGDKILAVNSVGLEDVMHEDAVAAVKHTYDVVYLKVAKP*,2,,FALSE,FALSE,527,450,544,587,93,134,74,-0.515632666437794,0.0714927158790654,-0.380245648042869,0.0587054373245534,-0.620078777027735,0.0706169983643861,-0.488911723695506,0.0381706272437938,0.0589931858798763,0.00779190564125868,0.0692540128968088,0.0063752550643928,0.0428252807446505,0.00721293250554049,0.058214833360918,0.00404282797980999,missense,"L76V,N78H",-0.721608136934876,-0.721608136934876
PSD95-PDZ2 binding NMDAR2A,2,KVMEIKLIKGPKGLGFSIAGGVGNQHIPGDNSIYVTKIIEGGAAHKDGRLQIGDKILAVNSVGLEDVMHEDAVAAVKPTYDVVYLKVAKP*,2,,FALSE,FALSE,1060.66666666667,859,1181,1142,32,22,23,-1.00289040068705,0.0790578910641599,-1.04200612749104,0.10215537099848,-1.15156224994685,0.102784700561305,-1.05373777052161,0.0534159552533287,0.00588754789200056,0.00861642504127085,-0.00261142308815425,0.0110938028229387,-0.0114612863251443,0.0104985927598529,-0.00160851015527586,0.00565753130246367,missense,"L76V,N78P",-1.48705742805392,-1.48705742805392
PSD95-PDZ2 binding NMDAR2A,2,KVMEIKLIKGPKGLGFSIAGGVGNQHIPGDNSIYVTKIIEGGAAHKDGRLQIGDKILAVNSVGLEDVMHEDAVAAVKLTYDVVYLKVAKP*,2,,FALSE,FALSE,5134,3744,6050,5608,1353,1311,1251,-0.359770588429051,0.0368154207626231,-0.428961859832344,0.0271183945793336,-0.448996336121693,0.0196878709340576,-0.429098122422631,0.0146215528386028,0.0759804074445036,0.00401246869976014,0.0639635612779604,0.00294498585240569,0.0602999133079164,0.00201095044414642,0.0645499689942602,0.0015486364042861,missense,"L76V,N78L",-0.640549058744568,-0.640549058744568
PSD95-PDZ2 binding NMDAR2A,2,KVMEIKLIKGPKGLGFSIAGGVGNQHIPGDNSIYVTKIIEGGAAHKDGRLQIGDKILAVNSVGLEDVMHEDAVAAVKETYDVVYLKVAKP*,2,,FALSE,FALSE,1294,997,1398,1487,521,381,498,-0.272294001760566,0.0633129432227066,-0.334830795171679,0.0455964082488763,-0.326263112053338,0.0349543269085423,-0.320231450374336,0.0254088602738653,0.0855143760559802,0.00690040199754329,0.0741859456778395,0.00495164921435975,0.0728360799802014,0.00357029053354759,0.0760805426213206,0.00269117011345333,missense,"L76V,N78E",-0.49301351675935,-0.49301351675935
PSD95-PDZ2 binding NMDAR2A,2,KVMEIKLIKGPKGLGFSIAGGVGNQHIPGDNSIYVTKIIEGGAAHKDGRLQIGDKILAVNSVGLEDVMHEDAVAAVKDTYDVVYLKVAKP*,2,,FALSE,FALSE,1879.33333333333,1233,2331,2074,595,724,485,-0.291490589781699,0.0622314341111262,-0.31316439696068,0.0411400538448282,-0.439012709846611,0.0325490328810542,-0.3762956221744,0.0236165191587916,0.0834221628751604,0.00678252961230826,0.0765388591593995,0.00446770092476487,0.0613196567712555,0.0033246099767682,0.070142526434934,0.00250133496185618,missense,"L76V,N78D",-0.568991387827233,-0.568991387827233
PSD95-PDZ2 binding NMDAR2A,2,KVMEIKLIKGPKGLGFSIAGGVGNQHIPGDNSIYVTKIIEGGAAHKDGRLQIGDKILAVNSVGLEDVMHEDAVAAVKATYDVVYLKVAKP*,2,,FALSE,FALSE,2442,1899,2868,2559,1353,1160,954,-0.181055616874194,0.0446522113916472,-0.235992583397207,0.0317485185541399,-0.303315533786883,0.0265355706189638,-0.259349189201437,0.0185254334150643,0.0954583385583702,0.00486659114231707,0.0849195137915921,0.003447805057311,0.0751799821147478,0.00271038537892764,0.0825288649758849,0.0019621144832171,missense,"L76V,N78A",-0.410506196287162,-0.410506196287162
PSD95-PDZ2 binding NMDAR2A,2,KVMEIKLIKGPKGLGFSIAGGVGNQHIPGDNSIYVTKIIEGGAAHKDGRLQIGDKILAVNSVGLEDVMHEDAVAAVKGTYDVVYLKVAKP*,2,,FALSE,FALSE,5522.66666666667,3716,6607,6245,1434,1357,1502,-0.376875912492661,0.0441228151153249,-0.424655484009945,0.0292456773946421,-0.427766910961442,0.0183236014577679,-0.421378348755692,0.0146470945066114,0.0741161186225171,0.00480889287500108,0.0644312222906728,0.00317600313393472,0.0624683205520501,0.00187160179042612,0.0653676059898266,0.00155134164068205,missense,"L76V,N78G",-0.630087262030053,-0.630087262030053
PSD95-PDZ2 binding NMDAR2A,2,KVMEIKLIKGPKGLGFSIAGGVGNQHIPGDNSIYVTKIIEGGAAHKDGRLQIGDKILAVNSVGLEDVMHEDAVAAVKVTYDVVYLKVAKP*,2,,FALSE,FALSE,4027,2931,4803,4347,339,325,226,-0.686391782848367,0.0471397705019128,-0.756647934021023,0.0392497210727552,-0.874880165100267,0.0354478539101512,-0.789617681044033,0.0229720289450061,0.0403823539077552,0.00513770723611647,0.028377721205722,0.00426241579058011,0.016799461790951,0.00362070016628074,0.0263656722166814,0.00243307401732508,missense,"L76V,N78V",-1.12912327045451,-1.12912327045451
PSD95-PDZ2 binding NMDAR2A,2,KVMEIKLIKGPKGLGFSIAGGVGNQHIPGDNSIYVTKIIEGGAAHKDGRLQIGDKILAVNSVGLEDVMHEDAVAAVK*TYDVVYLKVAKP*,2,,FALSE,TRUE,724.666666666667,521,950,703,13,11,13,-1.12345024057112,0.115849972928411,-1.24813848511282,0.139571438778959,-1.20283671385427,0.134701343972368,-1.18300061882378,0.0743383744390831,-0.00725212493971772,0.0126263500623968,-0.0249968513679606,0.0151570887207749,-0.0166985416034499,0.0137586094705532,-0.0152993373069545,0.00787352165413478,stop,"L76V,N78*",-1.66223376093892,-1.66223376093892
PSD95-PDZ2 binding NMDAR2A,2,KVMEIKLIKGPKGLGFSIAGGVGNQHIPGDNSIYVTKIIEGGAAHKDGRLQIGDKILAVNSVGLEDVMHEDAVAAVKYTYDVVYLKVAKP*,2,,FALSE,FALSE,1009.66666666667,700,1203,1126,236,147,164,-0.382282916052855,0.065017126316745,-0.573636540118632,0.053873392513609,-0.567308527284342,0.0500359200368931,-0.524893332353461,0.0319350815852263,0.0735268157680241,0.00708613887578187,0.0482522740408785,0.00585050779129035,0.0482153179667872,0.00511074843788241,0.0544038544814812,0.00338239244919035,missense,"L76V,N78Y",-0.770370223944355,-0.770370223944355
PSD95-PDZ2 binding NMDAR2A,2,KVMEIKLIKGPKGLGFSIAGGVGNQHIPGDNSIYVTKIIEGGAAHKDGRLQIGDKILAVNSVGLEDVMHEDAVAAVKWTYDVVYLKVAKP*,2,,FALSE,FALSE,1929,1240,2447,2100,138,143,75,-0.731138333399874,0.0698466273010807,-0.788596556584382,0.0528181375642195,-1.00482764453699,0.0584308124513128,-0.848802120811766,0.0341726891836057,0.035505480853178,0.00761250041487859,0.024908185382807,0.00573590989768932,0.00352641960349197,0.00596821609834616,0.0200971739933185,0.00361938783699956,missense,"L76V,N78W",-1.2093297122786,-1.2093297122786
PSD95-PDZ2 binding NMDAR2A,2,KVMEIKLIKGPKGLGFSIAGGVGNQHIPGDNSIYVTKIIEGGAAHKDGRLQIGDKILAVNSVGLEDVMHEDAVAAVKCTYDVVYLKVAKP*,2,,FALSE,FALSE,1916.33333333333,1408,2229,2112,589,526,454,-0.334724029137221,0.0628948869618473,-0.414512725845842,0.0449633137455117,-0.460636551477076,0.032152172026018,-0.428769583270994,0.0241488886517324,0.0787102020010603,0.00685483854541674,0.065532698973235,0.00488289682748116,0.0591109632016673,0.003284073977961,0.0645847660979655,0.00255772068137584,missense,"L76V,N78C",-0.640103824212382,-0.640103824212382
PSD95-PDZ2 binding NMDAR2A,2,KVMEIKLIKGPKGLGFSIAGGVGNQHIPGDNSIYVTKIIEGGAAHKDGRLQIGDKILAVNSVGLEDVMHEDAVAAVKFTYDVVYLKVAKP*,2,,FALSE,FALSE,2494.33333333333,1760,2862,2861,207,296,236,-0.687901386949909,0.0654454748292958,-0.628177587864883,0.0454203034879384,-0.745137936757717,0.0367258479370461,-0.697140574162963,0.0261746774963555,0.040217823961309,0.00713282406811692,0.0423292606590134,0.00493252470357847,0.030051539305268,0.00375123650840777,0.0361603510623494,0.00277228136359678,missense,"L76V,N78F",-1.00379878107477,-1.00379878107477
PSD95-PDZ2 binding NMDAR2A,2,KVMEIKLIKGPKGLGFSIAGGVGNQHIPGDNSIYVTKIIEGGAAHKDGRLQIGDKILAVNSVGLEDVMHEDAVAA*KKTYDVVYLKVAKP*,2,,FALSE,TRUE,176.333333333333,160,154,215,6,5,3,-1.00818154114943,0.168354115309197,-0.958829003412086,0.209333584505021,-1.29055565132417,0.277006869615431,-1.04408146534021,0.118565894657389,0.00531087281803565,0.0183487137770209,0.00642139236630425,0.0227330730437291,-0.0256582933641141,0.0282939221488465,-0.000585766134863358,0.01255786323108,stop,"L76*,N78K",-1.47397125400536,-1.47397125400536
PSD95-PDZ2 binding NMDAR2A,2,KVMEIKLIKGPKGLGFSIAGGVGNQHIPGDNSIYVTKIIEGGAAHKDGRLQIGDKILAVNSVGLEDVMHEDAVAA*KTTYDVVYLKVAKP*,2,,FALSE,TRUE,317,243,327,381,8,22,14,-1.03304287022403,0.140125714910978,-0.605501839072171,0.114407929833018,-0.990368565529561,0.136080941800345,-0.840199380353453,0.0742618791620026,0.00260126628143041,0.015272134161852,0.0447917869413816,0.0124243982723825,0.0050032929256168,0.0138995237864895,0.0210083300926348,0.00786541968492874,stop,"L76*,N78T",-1.19767132360743,-1.19767132360743
PSD95-PDZ2 binding NMDAR2A,2,KVMEIKLIKGPKGLGFSIAGGVGNQHIPGDNSIYVTKIIEGGAAHKDGRLQIGDKILAVNSVGLEDVMHEDAVAA*KRTYDVVYLKVAKP*,2,,FALSE,TRUE,1514.66666666667,1079,1918,1547,30,36,31,-1.10381263902734,0.0886526816897717,-1.08028529651938,0.0823040268601034,-1.16827357910062,0.0879182615202586,-1.1158508539682,0.0497374220657875,-0.00511184622225258,0.00966214980194247,-0.00676843949635376,0.00893799940811167,-0.0131682080586632,0.00898011103612553,-0.00818719459937137,0.00526792080955071,stop,"L76*,N78R",-1.5712327524048,-1.5712327524048
PSD95-PDZ2 binding NMDAR2A,2,KVMEIKLIKGPKGLGFSIAGGVGNQHIPGDNSIYVTKIIEGGAAHKDGRLQIGDKILAVNSVGLEDVMHEDAVAA*KSTYDVVYLKVAKP*,2,,FALSE,TRUE,715.666666666667,543,855,749,13,16,19,-1.07263273771898,0.113354011250569,-1.10412221008522,0.116333529160156,-1.10441432650213,0.113468679513038,-1.09353734963388,0.0660262238600749,-0.00171358605111166,0.0123543181828016,-0.00935706519877275,0.0126335132610754,-0.006645522451574,0.0115898713592606,-0.00582386797457607,0.00699314327526829,stop,"L76*,N78S",-1.54099360856386,-1.54099360856386
PSD95-PDZ2 binding NMDAR2A,2,KVMEIKLIKGPKGLGFSIAGGVGNQHIPGDNSIYVTKIIEGGAAHKDGRLQIGDKILAVNSVGLEDVMHEDAVAA*KMTYDVVYLKVAKP*,2,,FALSE,TRUE,71.3333333333333,52,69,93,2,4,3,-1.00099140807362,0.265950404735437,-0.792808720462528,0.237379660874512,-1.0361929515137,0.289575426781771,-0.926243781441986,0.15108160504114,0.00609451682688229,0.0289856166949713,0.024450755537804,0.0257788026824071,0.000322717272912054,0.0295776945638824,0.0118949689208381,0.0160017527664346,stop,"L76*,N78M",-1.31427824389391,-1.31427824389391
PSD95-PDZ2 binding NMDAR2A,2,KVMEIKLIKGPKGLGFSIAGGVGNQHIPGDNSIYVTKIIEGGAAHKDGRLQIGDKILAVNSVGLEDVMHEDAVAA*KITYDVVYLKVAKP*,2,,FALSE,TRUE,248,167,275,302,4,5,2,-1.13549230853287,0.196613507082771,-1.1248824927785,0.206955344681922,-1.51675628093354,0.332891726927408,-1.19031287750279,0.131035203617438,-0.00856457553177908,0.0214286711051426,-0.0116115769341487,0.0224748024955901,-0.0487627853684925,0.0340020903407749,-0.0160738125020908,0.0138785455146224,stop,"L76*,N78I",-1.67214329548284,-1.67214329548284
PSD95-PDZ2 binding NMDAR2A,2,KVMEIKLIKGPKGLGFSIAGGVGNQHIPGDNSIYVTKIIEGGAAHKDGRLQIGDKILAVNSVGLEDVMHEDAVAA*KQTYDVVYLKVAKP*,2,,FALSE,TRUE,307,148,402,371,6,5,4,-0.986040846413523,0.168475457264017,-1.233618854088,0.205991361359083,-1.36882836714369,0.237962797257093,-1.15076640198666,0.114364045281507,0.00772396067031327,0.0183619386916245,-0.0234200578809736,0.0223701164589809,-0.0336531930243678,0.0243058985116911,-0.0118852620573117,0.0121128258960824,stop,"L76*,N78Q",-1.61855011963661,-1.61855011963661
PSD95-PDZ2 binding NMDAR2A,2,KVMEIKLIKGPKGLGFSIAGGVGNQHIPGDNSIYVTKIIEGGAAHKDGRLQIGDKILAVNSVGLEDVMHEDAVAA*KHTYDVVYLKVAKP*,2,,FALSE,TRUE,44,,,44,1,0,2,,,,,-0.932101851711095,0.365345635287672,-0.932101851711095,0.365345635287672,,,,,0.0109547477286602,0.037316984147726,0.011274513557598,0.0386954489170101,stop,"L76*,N78H",-1.32221706994489,-1.32221706994489
PSD95-PDZ2 binding NMDAR2A,2,KVMEIKLIKGPKGLGFSIAGGVGNQHIPGDNSIYVTKIIEGGAAHKDGRLQIGDKILAVNSVGLEDVMHEDAVAA*KPTYDVVYLKVAKP*,2,,FALSE,TRUE,163,139,205,145,4,5,5,-1.08302490957018,0.18753929471576,-1.04033632456751,0.205045112852964,-0.995462731193597,0.228534389592133,-1.04530460016559,0.11837490918896,-0.00284621643837034,0.0204396835465766,-0.00243008691164508,0.0222673563765125,0.00448296674413379,0.0233428659600785,-0.000715314011128745,0.0125376350752634,stop,"L76*,N78P",-1.47562883989448,-1.47562883989448
PSD95-PDZ2 binding NMDAR2A,2,KVMEIKLIKGPKGLGFSIAGGVGNQHIPGDNSIYVTKIIEGGAAHKDGRLQIGDKILAVNSVGLEDVMHEDAVAA*KLTYDVVYLKVAKP*,2,,FALSE,TRUE,942.333333333333,720,1051,1056,23,18,19,-1.06416029437763,0.0966209565498627,-1.13757638068175,0.11113103548228,-1.16479749622436,0.112727680458704,-1.11612821684817,0.0612240977405578,-0.00079018457929779,0.0105306025536671,-0.0129900995519873,0.0120685362218279,-0.0128131554261403,0.0115141845375409,-0.00821657138703949,0.0064845278492088,stop,"L76*,N78L",-1.5716086331225,-1.5716086331225
PSD95-PDZ2 binding NMDAR2A,2,KVMEIKLIKGPKGLGFSIAGGVGNQHIPGDNSIYVTKIIEGGAAHKDGRLQIGDKILAVNSVGLEDVMHEDAVAA*KETYDVVYLKVAKP*,2,,FALSE,TRUE,286.333333333333,184,375,300,10,6,6,-0.902801278748535,0.141454743486183,-1.16149253121377,0.189710371072553,-1.1812870872358,0.198863909856088,-1.04088968109155,0.0985098152372652,0.0167961416455318,0.0154169833975426,-0.0155873301791456,0.0206020440195627,-0.0144974284732005,0.0203122759789129,-0.000247709477225661,0.0104336309378275,stop,"L76*,N78E",-1.46964576476089,-1.46964576476089
PSD95-PDZ2 binding NMDAR2A,2,KVMEIKLIKGPKGLGFSIAGGVGNQHIPGDNSIYVTKIIEGGAAHKDGRLQIGDKILAVNSVGLEDVMHEDAVAA*KDTYDVVYLKVAKP*,2,,FALSE,TRUE,83.5,,66,101,1,8,2,,,-0.581568687137248,0.179403400178709,-1.18430722642295,0.344249636326821,-0.710303525483097,0.159095192153117,,,0.047390863875882,0.0194827342693219,-0.0148059102922925,0.0351622052677685,0.0347662019027345,0.0168505089052328,stop,"L76*,N78D",-1.02163714354698,-1.02163714354698
PSD95-PDZ2 binding NMDAR2A,2,KVMEIKLIKGPKGLGFSIAGGVGNQHIPGDNSIYVTKIIEGGAAHKDGRLQIGDKILAVNSVGLEDVMHEDAVAA*KATYDVVYLKVAKP*,2,,FALSE,TRUE,763,453,891,945,14,15,16,-1.06501301201515,0.114525389330466,-1.14512093923409,0.121331746580814,-1.20765389174512,0.12191980185289,-1.13613168690614,0.0687702945984823,-0.00088312125527254,0.0124819852794641,-0.0138094186357299,0.0131763064396326,-0.0171905758133244,0.0124530824337228,-0.0103352315790023,0.00728378052073339,stop,"L76*,N78A",-1.59871723064882,-1.59871723064882
PSD95-PDZ2 binding NMDAR2A,2,KVMEIKLIKGPKGLGFSIAGGVGNQHIPGDNSIYVTKIIEGGAAHKDGRLQIGDKILAVNSVGLEDVMHEDAVAA*KGTYDVVYLKVAKP*,2,,FALSE,TRUE,1012.66666666667,708,1206,1124,20,53,23,-1.09126966147781,0.101418219325492,-0.873449002940251,0.0734543498933141,-1.17362964032422,0.101727292567863,-1.00579411074723,0.0513534154276331,-0.00374480209300558,0.0110534504889345,0.0156934343646741,0.00797694792000418,-0.0137152846690565,0.0103905874259506,0.00346942497930841,0.0054390781535663,stop,"L76*,N78G",-1.42208443221889,-1.42208443221889
PSD95-PDZ2 binding NMDAR2A,2,KVMEIKLIKGPKGLGFSIAGGVGNQHIPGDNSIYVTKIIEGGAAHKDGRLQIGDKILAVNSVGLEDVMHEDAVAA*KVTYDVVYLKVAKP*,2,,FALSE,TRUE,773.666666666667,515,987,819,10,8,18,-1.19452500589827,0.127058013516329,-1.35579154611179,0.161529138664993,-1.15081340894912,0.115462750320958,-1.21108133851377,0.075532616174055,-0.0149984786499415,0.0138479010079809,-0.0366876887692183,0.0175416367929909,-0.011384798514856,0.0117935489224809,-0.0182734964301676,0.00800000932932974,stop,"L76*,N78V",-1.70028860472949,-1.70028860472949
PSD95-PDZ2 binding NMDAR2A,2,KVMEIKLIKGPKGLGFSIAGGVGNQHIPGDNSIYVTKIIEGGAAHKDGRLQIGDKILAVNSVGLEDVMHEDAVAA*K*TYDVVYLKVAKP*,2,,FALSE,TRUE,436,309,439,560,8,6,10,-1.11339757141285,0.151435111807829,-1.20661977529834,0.18935499463216,-1.21568477798344,0.153236608501049,-1.17437121490384,0.0936246194680042,-0.00615649654511988,0.0165047318103855,-0.0204880294074255,0.020563451079034,-0.0180108633041315,0.0156518308636213,-0.0143853571568823,0.00991621722029347,stop,"L76*,N78*",-1.65053923808464,-1.65053923808464
PSD95-PDZ2 binding NMDAR2A,2,KVMEIKLIKGPKGLGFSIAGGVGNQHIPGDNSIYVTKIIEGGAAHKDGRLQIGDKILAVNSVGLEDVMHEDAVAA*KYTYDVVYLKVAKP*,2,,FALSE,TRUE,280,219,341,280,4,20,4,-1.21247710521143,0.196321667965552,-0.789468872210421,0.115397072500437,-1.28341363983024,0.240101415269187,-0.954549464463581,0.0919068997509128,-0.0169550564941415,0.0213968639086214,0.0248134542153701,0.0125318165472011,-0.0249287969531555,0.0245243403561995,0.00889698288889663,0.00973428556668519,stop,"L76*,N78Y",-1.35263795680955,-1.35263795680955
PSD95-PDZ2 binding NMDAR2A,2,KVMEIKLIKGPKGLGFSIAGGVGNQHIPGDNSIYVTKIIEGGAAHKDGRLQIGDKILAVNSVGLEDVMHEDAVAA*KWTYDVVYLKVAKP*,2,,FALSE,TRUE,213,195,212,232,5,5,3,-1.11614150664078,0.17996274247433,-1.05036848866833,0.207858032940611,-1.31365343700879,0.276287957389007,-1.13200927593525,0.122057810039678,-0.00645555476551127,0.0196139241747945,-0.00351955337174427,0.022572832050518,-0.0280175379232066,0.0282204913108512,-0.00989860793352393,0.0129277081676193,stop,"L76*,N78W",-1.59313056095981,-1.59313056095981
PSD95-PDZ2 binding NMDAR2A,2,KVMEIKLIKGPKGLGFSIAGGVGNQHIPGDNSIYVTKIIEGGAAHKDGRLQIGDKILAVNSVGLEDVMHEDAVAA*KCTYDVVYLKVAKP*,2,,FALSE,TRUE,319.333333333333,228,266,464,12,6,8,-0.911914202424506,0.133633362206296,-1.06313812658853,0.190705715233477,-1.22633574744916,0.171055080370653,-1.03857237246516,0.0921862873132811,0.0158029349876777,0.0145645404015279,-0.00490630224086713,0.0207101357601568,-0.0190987702621471,0.0174718379146736,-2.27258427681898e-06,0.00976387679784677,stop,"L76*,N78C",-1.46650536028531,-1.46650536028531
PSD95-PDZ2 binding NMDAR2A,2,KVMEIKLIKGPKGLGFSIAGGVGNQHIPGDNSIYVTKIIEGGAAHKDGRLQIGDKILAVNSVGLEDVMHEDAVAA*KFTYDVVYLKVAKP*,2,,FALSE,TRUE,299.666666666667,145,389,365,2,3,7,-1.29222553639524,0.264073519218753,-1.37049917770909,0.261685228816517,-1.1940241232225,0.183743012204699,-1.26207569105054,0.130674234189536,-0.0256467426775814,0.0287810571861371,-0.0382848986206258,0.0284183230092645,-0.0157984095828574,0.0187678034480943,-0.0236745445693874,0.013840313570105,stop,"L76*,N78F",-1.76939588336809,-1.76939588336809
PSD95-PDZ2 binding NMDAR2A,2,KVMEIKLIKGPKGLGFSIAGGVGNQHIPGDNSIYVTKIIEGGAAHKDGRLQIGDKILAVNSVGLEDVMHEDAVAAYKKTYDVVYLKVAKP*,2,,FALSE,FALSE,167,82,207,212,3,1,2,-1.01519412180509,0.222468842259888,-1.504458009551,0.446488424460636,-1.40935801359779,0.335346877583439,-1.18988308894267,0.171212724807801,0.00454658003521564,0.024246613178626,-0.0528324730880266,0.0484874607695819,-0.0377929555619706,0.0342528633328738,-0.0160282916044343,0.0181339329304585,missense,"L76Y,N78K",-1.67156084828423,-1.67156084828423
PSD95-PDZ2 binding NMDAR2A,2,KVMEIKLIKGPKGLGFSIAGGVGNQHIPGDNSIYVTKIIEGGAAHKDGRLQIGDKILAVNSVGLEDVMHEDAVAAYKTTYDVVYLKVAKP*,2,,FALSE,FALSE,255,256,259,250,8,2,5,-1.03874788972784,0.142228431968485,-1.2728519798068,0.318642444070034,-1.1812870872358,0.217834235834295,-1.10482249190972,0.111554623586767,0.00197948302549136,0.0155013067803614,-0.0276806714600525,0.0346037257853515,-0.0144974284732005,0.0222499352402546,-0.00701912967822901,0.0118152670280544,missense,"L76Y,N78T",-1.55628717408506,-1.55628717408506
PSD95-PDZ2 binding NMDAR2A,2,KVMEIKLIKGPKGLGFSIAGGVGNQHIPGDNSIYVTKIIEGGAAHKDGRLQIGDKILAVNSVGLEDVMHEDAVAAYKRTYDVVYLKVAKP*,2,,FALSE,FALSE,2446,1722,2756,2860,40,47,50,-1.1463713220917,0.0766613670467414,-1.12914596634597,0.0729539694309871,-1.20367813632534,0.0688825690038019,-1.1619151048818,0.0419294818626787,-0.00975026621478274,0.0083552307534175,-0.0120745788755637,0.00792260792660736,-0.0167844858326448,0.00703577513262345,-0.0130660728340165,0.00444094568765397,missense,"L76Y,N78R",-1.63365878322593,-1.63365878322593
PSD95-PDZ2 binding NMDAR2A,2,KVMEIKLIKGPKGLGFSIAGGVGNQHIPGDNSIYVTKIIEGGAAHKDGRLQIGDKILAVNSVGLEDVMHEDAVAAYKSTYDVVYLKVAKP*,2,,FALSE,FALSE,941,771,1078,974,28,14,27,-1.01620841937439,0.0852442634569894,-1.15289170084007,0.125191500529816,-1.08124203011001,0.095561978597113,-1.0671610572295,0.056711679568825,0.00443603295562896,0.00929067037317507,-0.0146533027721991,0.0135954654993743,-0.00427866725033338,0.00976085245311846,-0.00303023264196851,0.00600659673414569,missense,"L76Y,N78S",-1.50524859567585,-1.50524859567585
PSD95-PDZ2 binding NMDAR2A,2,KVMEIKLIKGPKGLGFSIAGGVGNQHIPGDNSIYVTKIIEGGAAHKDGRLQIGDKILAVNSVGLEDVMHEDAVAAYKMTYDVVYLKVAKP*,2,,FALSE,FALSE,205.333333333333,126,248,242,3,2,0,-1.13718780662434,0.221695545487301,-1.35770175663581,0.318603199161884,,,-1.20912623358381,0.18197535132522,-0.00874936584197065,0.0241623324877807,-0.0368951325746359,0.0345994638922316,,,-0.018066422208834,0.0192738525692677,missense,"L76Y,N78M",-1.69763905680034,-1.69763905680034
PSD95-PDZ2 binding NMDAR2A,2,KVMEIKLIKGPKGLGFSIAGGVGNQHIPGDNSIYVTKIIEGGAAHKDGRLQIGDKILAVNSVGLEDVMHEDAVAAYKITYDVVYLKVAKP*,2,,FALSE,FALSE,227.333333333333,171,223,288,3,7,23,-1.22391469469245,0.221315309565091,-0.968493744931215,0.178812200590755,-0.761044370415376,0.115587631906413,-0.886998854111075,0.0888970017031631,-0.0182016256991818,0.0241208910291531,0.00537182702578508,0.0194185315593355,0.0284268308776379,0.0118063045262014,0.0160515810002168,0.00941549331928253,missense,"L76Y,N78I",-1.261093724564,-1.261093724564
PSD95-PDZ2 binding NMDAR2A,2,KVMEIKLIKGPKGLGFSIAGGVGNQHIPGDNSIYVTKIIEGGAAHKDGRLQIGDKILAVNSVGLEDVMHEDAVAAYKQTYDVVYLKVAKP*,2,,FALSE,FALSE,676.666666666667,476,788,766,17,9,7,-1.02203770805719,0.120970652131287,-1.25803616815385,0.157050730789506,-1.41901999071234,0.179130070274801,-1.17870443394203,0.0845025743493853,0.00380070575042289,0.0131844467674577,-0.0260717135410206,0.0170552935547866,-0.0387798452685776,0.0182966302240408,-0.0148443084614645,0.00895005915841258,missense,"L76Y,N78Q",-1.6564115937589,-1.6564115937589
PSD95-PDZ2 binding NMDAR2A,2,KVMEIKLIKGPKGLGFSIAGGVGNQHIPGDNSIYVTKIIEGGAAHKDGRLQIGDKILAVNSVGLEDVMHEDAVAAYKHTYDVVYLKVAKP*,2,,FALSE,FALSE,178.333333333333,128,222,185,4,3,1,-1.05995996749467,0.196987362579376,-1.20986317057416,0.262962445832237,-1.57839420626228,0.469259745279404,-1.16096116859836,0.149448238192924,-0.000332395973394795,0.0214694171688106,-0.0208402535471362,0.0285570253956002,-0.0550585810759741,0.0479309365827487,-0.0129650370225534,0.0158287553159844,missense,"L76Y,N78H",-1.6323660137865,-1.6323660137865
PSD95-PDZ2 binding NMDAR2A,2,KVMEIKLIKGPKGLGFSIAGGVGNQHIPGDNSIYVTKIIEGGAAHKDGRLQIGDKILAVNSVGLEDVMHEDAVAAYKPTYDVVYLKVAKP*,2,,FALSE,FALSE,145.666666666667,98,169,170,16,4,5,-0.590414661218132,0.125472715048092,-1.04935352455155,0.231035831302497,-1.06423023872472,0.222825963000551,-0.767582231018694,0.0988242878718855,0.0508427856631723,0.0136751212229937,-0.00340933095588952,0.0250898795868676,-0.00254105582670394,0.0227597981906804,0.0286995488213586,0.010466938191544,missense,"L76Y,N78P",-1.09926094435222,-1.09926094435222
PSD95-PDZ2 binding NMDAR2A,2,KVMEIKLIKGPKGLGFSIAGGVGNQHIPGDNSIYVTKIIEGGAAHKDGRLQIGDKILAVNSVGLEDVMHEDAVAAYKLTYDVVYLKVAKP*,2,,FALSE,FALSE,970,601,1341,968,22,16,20,-1.01886655307886,0.0958401595191636,-1.24412349146309,0.116551107740394,-1.13285367675771,0.110197106814744,-1.11692465157057,0.0614488108330295,0.00414632614071213,0.0104455044186561,-0.024560833687734,0.0126571417188261,-0.00955036290990802,0.01125570772152,-0.00830092547845288,0.00650832825395121,missense,"L76Y,N78L",-1.57268795727391,-1.57268795727391
PSD95-PDZ2 binding NMDAR2A,2,KVMEIKLIKGPKGLGFSIAGGVGNQHIPGDNSIYVTKIIEGGAAHKDGRLQIGDKILAVNSVGLEDVMHEDAVAAYKETYDVVYLKVAKP*,2,,FALSE,FALSE,320.333333333333,237,355,369,3,4,6,-1.31660972107284,0.221018367908918,-1.26191671150191,0.228699099136661,-1.24412033514274,0.197026370568437,-1.2720342809099,0.123701398559643,-0.0283043458167351,0.0240885277130109,-0.0264931302744575,0.0248361166604113,-0.0209153163295788,0.0201245867940835,-0.0247293049605574,0.0131017882426825,missense,"L76Y,N78E",-1.78289171202405,-1.78289171202405
PSD95-PDZ2 binding NMDAR2A,2,KVMEIKLIKGPKGLGFSIAGGVGNQHIPGDNSIYVTKIIEGGAAHKDGRLQIGDKILAVNSVGLEDVMHEDAVAAYKDTYDVVYLKVAKP*,2,,FALSE,FALSE,978.333333333333,759,1217,959,40,30,23,-0.911540278622246,0.101862511489158,-1.03770963347507,0.0966064545383039,-1.12615964971925,0.102591687480816,-1.02512825437585,0.0578763400741279,0.0158436884958974,0.0111018733607456,-0.00214483521345674,0.0104912051867257,-0.00886662434359867,0.0104788780968893,0.00142165625053603,0.00612995132425356,missense,"L76Y,N78D",-1.44828596208473,-1.44828596208473
PSD95-PDZ2 binding NMDAR2A,2,KVMEIKLIKGPKGLGFSIAGGVGNQHIPGDNSIYVTKIIEGGAAHKDGRLQIGDKILAVNSVGLEDVMHEDAVAAYKATYDVVYLKVAKP*,2,,FALSE,FALSE,559.666666666667,347,683,649,11,13,19,-1.03687385112555,0.123075436518549,-1.09901683683355,0.129792960558527,-1.06556273229537,0.114284718103001,-1.0660177796814,0.0703699313257293,0.00218373225252894,0.0134138447017659,-0.00880263518067424,0.0140951718756245,-0.00267715883889308,0.0116732228384745,-0.00290914281992746,0.00745320545779667,missense,"L76Y,N78A",-1.50369923194933,-1.50369923194933
PSD95-PDZ2 binding NMDAR2A,2,KVMEIKLIKGPKGLGFSIAGGVGNQHIPGDNSIYVTKIIEGGAAHKDGRLQIGDKILAVNSVGLEDVMHEDAVAAYKGTYDVVYLKVAKP*,2,,FALSE,FALSE,1923.66666666667,1366,2356,2049,25,32,45,-1.21069447086685,0.093220151799432,-1.2070618352896,0.0869230776429457,-1.14003615926895,0.07336869743574,-1.17928372928789,0.0480459588340299,-0.0167607693078866,0.0101599529092401,-0.0205360359520741,0.00943961609368718,-0.0102839930949302,0.00749399542434112,-0.0149056643154786,0.00508877010195312,missense,"L76Y,N78G",-1.65719665176805,-1.65719665176805
PSD95-PDZ2 binding NMDAR2A,2,KVMEIKLIKGPKGLGFSIAGGVGNQHIPGDNSIYVTKIIEGGAAHKDGRLQIGDKILAVNSVGLEDVMHEDAVAAYKVTYDVVYLKVAKP*,2,,FALSE,FALSE,1246.66666666667,1022,1351,1367,18,36,20,-1.22112949792458,0.108598625431228,-0.991391837417616,0.0899322469633737,-1.27136235770402,0.107641417697704,-1.13946427370125,0.0582479027137708,-0.0178980704328763,0.0118360343669404,0.00288515480696132,0.0097664039147814,-0.0236978598332689,0.0109946655711409,-0.0106882012866878,0.00616930524490584,missense,"L76Y,N78V",-1.60323353476448,-1.60323353476448
PSD95-PDZ2 binding NMDAR2A,2,KVMEIKLIKGPKGLGFSIAGGVGNQHIPGDNSIYVTKIIEGGAAHKDGRLQIGDKILAVNSVGLEDVMHEDAVAAYK*TYDVVYLKVAKP*,2,,FALSE,TRUE,352,259,434,363,8,5,7,-1.0632686855432,0.151601391215391,-1.25555406818589,0.205837036297714,-1.19235641856517,0.183790946134676,-1.14970548405729,0.101683174711225,-0.000693009198262595,0.0165228544042452,-0.0258021640561308,0.0223533571659087,-0.0156280675772343,0.018772699495925,-0.0117728953240707,0.0107697361422136,stop,"L76Y,N78*",-1.61711236923269,-1.61711236923269
PSD95-PDZ2 binding NMDAR2A,2,KVMEIKLIKGPKGLGFSIAGGVGNQHIPGDNSIYVTKIIEGGAAHKDGRLQIGDKILAVNSVGLEDVMHEDAVAAYKYTYDVVYLKVAKP*,2,,FALSE,FALSE,458.666666666667,352,591,433,11,8,11,-1.05995996749467,0.136648444710147,-1.20937899676169,0.165896684598215,-1.10869065168048,0.148823061431385,-1.1164572308677,0.0860538751177057,-0.000332395973394795,0.0148931506393927,-0.0207876735530044,0.0180159407177842,-0.00708231310534937,0.0152010241476627,-0.00825141878620388,0.0091143646101205,missense,"L76Y,N78Y",-1.57205451119316,-1.57205451119316
PSD95-PDZ2 binding NMDAR2A,2,KVMEIKLIKGPKGLGFSIAGGVGNQHIPGDNSIYVTKIIEGGAAHKDGRLQIGDKILAVNSVGLEDVMHEDAVAAYKWTYDVVYLKVAKP*,2,,FALSE,FALSE,408,319,479,426,4,4,4,-1.31929315918066,0.19602741949876,-1.34771385495139,0.228145994363343,-1.41078635262916,0.237107866442615,-1.35377955013016,0.125965330920659,-0.028596810528325,0.0213647941199704,-0.0358104728957679,0.0247760509464342,-0.0379388483819273,0.0242185745188202,-0.0333873251578679,0.0133415718080678,missense,"L76Y,N78W",-1.89367247138986,-1.89367247138986
PSD95-PDZ2 binding NMDAR2A,2,KVMEIKLIKGPKGLGFSIAGGVGNQHIPGDNSIYVTKIIEGGAAHKDGRLQIGDKILAVNSVGLEDVMHEDAVAAYKCTYDVVYLKVAKP*,2,,FALSE,FALSE,373,282,480,357,3,5,15,-1.36598139499026,0.220895482845182,-1.28440531961501,0.205651089754196,-0.955971730423819,0.132427198420836,-1.11580078117925,0.0994243470630928,-0.0336853055380909,0.0240751346168111,-0.0289353335744952,0.0223331638635964,0.00851664035992296,0.0135263246276555,-0.00818189115830176,0.0105304932406204,missense,"L76Y,N78C",-1.57116489402429,-1.57116489402429
PSD95-PDZ2 binding NMDAR2A,2,KVMEIKLIKGPKGLGFSIAGGVGNQHIPGDNSIYVTKIIEGGAAHKDGRLQIGDKILAVNSVGLEDVMHEDAVAAYKFTYDVVYLKVAKP*,2,,FALSE,FALSE,508.666666666667,409,566,551,15,7,8,-1.01450060476499,0.125037398454424,-1.23524260750575,0.176159442069595,-1.27849599246262,0.16989021704718,-1.13878047986229,0.0874260901726214,0.00462216562838556,0.0136276765878274,-0.0235963932030771,0.0191304490074052,-0.0244265006311612,0.0173528569224904,-0.0106157775131161,0.00925970226419931,missense,"L76Y,N78F",-1.60230686094651,-1.60230686094651
PSD95-PDZ2 binding NMDAR2A,2,KVMEIKLIKGPKGLGFSIAGGVGNQHIPGDNSIYVTKIIEGGAAHKDGRLQIGDKILAVNSVGLEDVMHEDAVAASKQTYDVVYLKVAKP*,2,,FALSE,FALSE,594.666666666667,482,735,567,19,14,17,-0.998813513805485,0.110144347150128,-1.11072826055056,0.127695570143688,-0.980739231742882,0.123485894464017,-1.02593789010095,0.0691162824090692,0.00633188291971146,0.0120045007293274,-0.0100744647890696,0.0138674008296431,0.00598684839080726,0.0126130456233672,0.00133590397976609,0.00732042569274956,missense,"L76S,N78Q",-1.44938317616564,-1.44938317616564
PSD95-PDZ2 binding NMDAR2A,2,KVMEIKLIKGPKGLGFSIAGGVGNQHIPGDNSIYVTKIIEGGAAHKDGRLQIGDKILAVNSVGLEDVMHEDAVAAWKKTYDVVYLKVAKP*,2,,FALSE,FALSE,151,71,179,203,2,8,6,-1.08943774692472,0.265168918271797,-0.867307631224154,0.169915323967358,-1.06273872965934,0.203484128794323,-0.975224814317043,0.117033460175083,-0.00354514391573564,0.0289004434194882,0.0163603710730902,0.0184523543134867,-0.00238871071902186,0.0207841924881696,0.00670716079490608,0.0123955559951332,missense,"L76W,N78K",-1.38065708230473,-1.38065708230473
PSD95-PDZ2 binding NMDAR2A,2,KVMEIKLIKGPKGLGFSIAGGVGNQHIPGDNSIYVTKIIEGGAAHKDGRLQIGDKILAVNSVGLEDVMHEDAVAAWKTTYDVVYLKVAKP*,2,,FALSE,FALSE,1150.33333333333,881,1284,1286,28,37,28,-1.0485848053715,0.0901112957338643,-0.989263938725965,0.0831626120783066,-1.15352137055746,0.0925441651957369,-1.05814330894528,0.0509974505965607,0.000907369348539008,0.00982112240298074,0.00311623897103051,0.00903123948961045,-0.0116613940196349,0.00945260819348396,-0.00207512114103596,0.00540137626908595,missense,"L76W,N78T",-1.49302779057942,-1.49302779057942
PSD95-PDZ2 binding NMDAR2A,2,KVMEIKLIKGPKGLGFSIAGGVGNQHIPGDNSIYVTKIIEGGAAHKDGRLQIGDKILAVNSVGLEDVMHEDAVAAWKRTYDVVYLKVAKP*,2,,FALSE,FALSE,1944.66666666667,1303,2428,2103,48,36,56,-1.0174162655893,0.0754927038203053,-1.16596923362925,0.0809646276797605,-1.08475350549179,0.0665092396588583,-1.08578956763113,0.0424828532689731,0.00430439124052513,0.00822785954538838,-0.016073488208909,0.00879254420333198,-0.00463733492965004,0.00679335949934824,-0.0050032644863984,0.00449955581712093,missense,"L76W,N78R",-1.5304938550998,-1.5304938550998
PSD95-PDZ2 binding NMDAR2A,2,KVMEIKLIKGPKGLGFSIAGGVGNQHIPGDNSIYVTKIIEGGAAHKDGRLQIGDKILAVNSVGLEDVMHEDAVAAWKSTYDVVYLKVAKP*,2,,FALSE,FALSE,1199,875,1557,1165,19,19,26,-1.15639598733803,0.095919412191561,-1.22633522088683,0.107208049427422,-1.12908000423559,0.096904197884381,-1.1669065923216,0.0575258199633528,-0.0108428424964941,0.010454142072682,-0.0226290745995409,0.0116425103228042,-0.00916491399774065,0.00989794886546868,-0.0135947443948378,0.00609282611532584,missense,"L76W,N78S",-1.64042322077957,-1.64042322077957
PSD95-PDZ2 binding NMDAR2A,2,KVMEIKLIKGPKGLGFSIAGGVGNQHIPGDNSIYVTKIIEGGAAHKDGRLQIGDKILAVNSVGLEDVMHEDAVAAWKMTYDVVYLKVAKP*,2,,FALSE,FALSE,539,360,645,612,14,8,11,-0.997853308886806,0.127482378643338,-1.23441919575987,0.165748674552546,-1.2137074323319,0.146150419721669,-1.12715725723129,0.0831176567838691,0.00643653450596912,0.0138941520558876,-0.0235069728675473,0.0179998672186973,-0.0178088940749795,0.0149280362734939,-0.00938470815268864,0.00880337612258403,missense,"L76W,N78M",-1.58655513070423,-1.58655513070423
PSD95-PDZ2 binding NMDAR2A,2,KVMEIKLIKGPKGLGFSIAGGVGNQHIPGDNSIYVTKIIEGGAAHKDGRLQIGDKILAVNSVGLEDVMHEDAVAAWKITYDVVYLKVAKP*,2,,FALSE,FALSE,983,696,1188,1065,18,21,12,-1.11370376560617,0.119059020313458,-1.13295031479027,0.110124433538368,-1.35544784314024,0.137580611388073,-1.18346115348598,0.0697012124457225,-0.00618986828422471,0.0129761003007974,-0.0124877210441872,0.0119592219158076,-0.0322864850254289,0.0140527024229005,-0.0153481146667316,0.00738237834297219,missense,"L76W,N78I",-1.66285787509353,-1.66285787509353
PSD95-PDZ2 binding NMDAR2A,2,KVMEIKLIKGPKGLGFSIAGGVGNQHIPGDNSIYVTKIIEGGAAHKDGRLQIGDKILAVNSVGLEDVMHEDAVAAWKHTYDVVYLKVAKP*,2,,FALSE,FALSE,52,,73,31,1,1,3,,,-1.20596666499963,0.449916307577667,-0.70274051928263,0.330080239167294,-0.878822459061287,0.266138400911695,,,-0.0204171033581663,0.0488597198003968,0.0343820789450164,0.0337149205102304,0.0169175808820143,0.0281879510869875,missense,"L76W,N78H",-1.25001311695049,-1.25001311695049
PSD95-PDZ2 binding NMDAR2A,2,KVMEIKLIKGPKGLGFSIAGGVGNQHIPGDNSIYVTKIIEGGAAHKDGRLQIGDKILAVNSVGLEDVMHEDAVAAWKPTYDVVYLKVAKP*,2,,FALSE,FALSE,953.333333333333,587,1178,1095,16,8,19,-1.1033337709972,0.114674508017328,-1.35464046650682,0.161524353787155,-1.16260562479554,0.114161055546607,-1.17753561617879,0.0723380132659764,-0.00505965496808676,0.0124982375468887,-0.0365626845717278,0.0175411171679261,-0.0125892741929655,0.0116605917483207,-0.014720513556907,0.00766165413441315,missense,"L76W,N78P",-1.65482761806701,-1.65482761806701
PSD95-PDZ2 binding NMDAR2A,2,KVMEIKLIKGPKGLGFSIAGGVGNQHIPGDNSIYVTKIIEGGAAHKDGRLQIGDKILAVNSVGLEDVMHEDAVAAWKLTYDVVYLKVAKP*,2,,FALSE,FALSE,1379.33333333333,1030,1550,1558,26,17,35,-1.10763305544302,0.0912271247516256,-1.26937940112292,0.114242355032677,-1.1243434421223,0.0834927519960746,-1.15110442013424,0.0542143544957846,-0.00552822884047115,0.00994273527376441,-0.0273035586090138,0.0124064172874429,-0.00868111401157906,0.00852808245603986,-0.0119210631253947,0.00574209346529751,missense,"L76W,N78L",-1.6190082000543,-1.6190082000543
PSD95-PDZ2 binding NMDAR2A,2,KVMEIKLIKGPKGLGFSIAGGVGNQHIPGDNSIYVTKIIEGGAAHKDGRLQIGDKILAVNSVGLEDVMHEDAVAAWKETYDVVYLKVAKP*,2,,FALSE,FALSE,522.333333333333,413,628,526,9,12,18,-1.1623365363878,0.145411085023883,-1.11064906723063,0.1391278853388,-1.01826765569835,0.118785793698874,-1.08649100861916,0.0767354793409608,-0.0114902958360957,0.0158481803323255,-0.0100658646041981,0.0151089199915298,0.00215363549165014,0.0121329698572849,-0.0050775573512882,0.00812741014032481,missense,"L76W,N78E",-1.53144444424148,-1.53144444424148
PSD95-PDZ2 binding NMDAR2A,2,KVMEIKLIKGPKGLGFSIAGGVGNQHIPGDNSIYVTKIIEGGAAHKDGRLQIGDKILAVNSVGLEDVMHEDAVAAWKDTYDVVYLKVAKP*,2,,FALSE,FALSE,235,160,299,246,5,10,8,-1.05995996749467,0.180213942400391,-0.950335798861114,0.152367779227163,-1.03373527424739,0.177451000743849,-1.0073690698837,0.0973021969445725,-0.000332395973394795,0.0196413021544515,0.00734373189385368,0.0165467374137417,0.000573748337003091,0.0181251273921536,0.00330261376021751,0.0103057264894294,missense,"L76W,N78D",-1.42421880856595,-1.42421880856595
PSD95-PDZ2 binding NMDAR2A,2,KVMEIKLIKGPKGLGFSIAGGVGNQHIPGDNSIYVTKIIEGGAAHKDGRLQIGDKILAVNSVGLEDVMHEDAVAAWKATYDVVYLKVAKP*,2,,FALSE,FALSE,557.666666666667,378,701,594,15,15,24,-0.994641249653712,0.114356972571694,-1.04038016528895,0.122449783966153,-0.949214462960056,0.106235541829367,-0.990436284713521,0.0656863355045119,0.00678661300208806,0.012463629738251,-0.00243484789791937,0.0132977223395543,0.0092068384038346,0.0108510671743759,0.00509604348891712,0.00695714412479309,missense,"L76W,N78A",-1.40127158706649,-1.40127158706649
PSD95-PDZ2 binding NMDAR2A,2,KVMEIKLIKGPKGLGFSIAGGVGNQHIPGDNSIYVTKIIEGGAAHKDGRLQIGDKILAVNSVGLEDVMHEDAVAAWKGTYDVVYLKVAKP*,2,,FALSE,FALSE,1523.66666666667,1167,1816,1588,46,31,40,-0.980171062880657,0.0804225429445359,-1.1417328793636,0.0904683506925548,-1.11121582741981,0.0780210580638791,-1.07373316405271,0.0476152093656147,0.00836370136082043,0.00876515681840802,-0.013441484304053,0.00982462336037732,-0.00734023857080783,0.00796919493691521,-0.00372631492485784,0.00504314743004693,missense,"L76W,N78G",-1.51415508031347,-1.51415508031347
PSD95-PDZ2 binding NMDAR2A,2,KVMEIKLIKGPKGLGFSIAGGVGNQHIPGDNSIYVTKIIEGGAAHKDGRLQIGDKILAVNSVGLEDVMHEDAVAAWKVTYDVVYLKVAKP*,2,,FALSE,FALSE,2664.33333333333,1860,3294,2839,50,49,77,-1.10200039640583,0.0782182413853307,-1.18289418826051,0.0736775563386613,-1.06912643795367,0.0570171659952661,-1.10931025941084,0.03906523403794,-0.00491433206528874,0.00852491262649258,-0.0179114934711984,0.00800118754900545,-0.00304116140170796,0.00582382400139598,-0.00749444992655805,0.00413757993018279,missense,"L76W,N78V",-1.5623689730243,-1.5623689730243
PSD95-PDZ2 binding NMDAR2A,2,KVMEIKLIKGPKGLGFSIAGGVGNQHIPGDNSIYVTKIIEGGAAHKDGRLQIGDKILAVNSVGLEDVMHEDAVAAWK*TYDVVYLKVAKP*,2,,FALSE,TRUE,703.666666666667,447,933,731,8,16,17,-1.21825347560162,0.151168818548898,-1.1416314495884,0.12292637814171,-1.13550909991773,0.119108351046229,-1.15782326789463,0.07444769824418,-0.017584616197894,0.0164757088264216,-0.0134304692990125,0.0133494792051847,-0.00982159205403048,0.0121659163776628,-0.0126326874208058,0.00788510064484096,stop,"L76W,N78*",-1.62811354723902,-1.62811354723902
PSD95-PDZ2 binding NMDAR2A,2,KVMEIKLIKGPKGLGFSIAGGVGNQHIPGDNSIYVTKIIEGGAAHKDGRLQIGDKILAVNSVGLEDVMHEDAVAAWKYTYDVVYLKVAKP*,2,,FALSE,FALSE,698,480,873,741,14,8,5,-1.07955360402044,0.127262514871522,-1.32110484055119,0.165324880410582,-1.51107523169456,0.210620810583711,-1.23314415940944,0.0909566153647371,-0.00246788299610318,0.0138701893662224,-0.0329208043821775,0.0179538442969212,-0.0481825139654231,0.0215131445146315,-0.0206102720105338,0.00963363654458058,missense,"L76W,N78Y",-1.73018802369145,-1.73018802369145
PSD95-PDZ2 binding NMDAR2A,2,KVMEIKLIKGPKGLGFSIAGGVGNQHIPGDNSIYVTKIIEGGAAHKDGRLQIGDKILAVNSVGLEDVMHEDAVAAWKWTYDVVYLKVAKP*,2,,FALSE,FALSE,1305.33333333333,884,1670,1362,17,16,26,-1.19784180177441,0.120646988457305,-1.30835944438609,0.12225788750415,-1.19542813595493,0.0953516837839428,-1.22686755795296,0.063810582180356,-0.0153599722675836,0.0131491710505379,-0.0315366881034746,0.0132768828918476,-0.0159418176759584,0.00973937260649803,-0.019945488070141,0.00675847439967476,missense,"L76W,N78W",-1.72168200637426,-1.72168200637426
PSD95-PDZ2 binding NMDAR2A,2,KVMEIKLIKGPKGLGFSIAGGVGNQHIPGDNSIYVTKIIEGGAAHKDGRLQIGDKILAVNSVGLEDVMHEDAVAAWKCTYDVVYLKVAKP*,2,,FALSE,FALSE,397.333333333333,291,526,375,9,11,10,-1.0629029480982,0.145692334120995,-1.08480890504616,0.144713013755013,-1.09396939767616,0.156555492675766,-1.07995665567195,0.0858557234365149,-0.000653147911335,0.0158788333352145,-0.00725969140561403,0.0157154501502934,-0.00557866081214099,0.0159908269707968,-0.00438547375632377,0.00909337744750859,missense,"L76W,N78C",-1.52258912345826,-1.52258912345826
PSD95-PDZ2 binding NMDAR2A,2,KVMEIKLIKGPKGLGFSIAGGVGNQHIPGDNSIYVTKIIEGGAAHKDGRLQIGDKILAVNSVGLEDVMHEDAVAAWKFTYDVVYLKVAKP*,2,,FALSE,FALSE,554.666666666667,507,659,498,19,7,7,-1.00836831858911,0.117709900946078,-1.27881077109615,0.17591404671809,-1.28832907493409,0.18140432955725,-1.13623972305164,0.0861059558847467,0.00529051616815925,0.0128290613936842,-0.0283277804175252,0.0191037997219428,-0.0254308673110099,0.0185289266835951,-0.0103466741877144,0.00911988072545334,missense,"L76W,N78F",-1.5988636406656,-1.5988636406656
PSD95-PDZ2 binding NMDAR2A,2,KVMEIKLIKGPKGLGFSIAGGVGNQHIPGDNSIYVTKIIEGGAAHKDGRLQIGDKILAVNSVGLEDVMHEDAVAACKKTYDVVYLKVAKP*,2,,FALSE,FALSE,104,49,118,145,297,201,362,0.436026110593042,0.0960874413264026,0.175309069290977,0.0803178957527692,0.283790924363798,0.0929970378336773,0.282925767071199,0.0513697486335897,0.162713338375457,0.0104724553672264,0.129585784307505,0.0087223108283541,0.135147969345758,0.00949886532486491,0.139963718010052,0.00544080807908258,missense,"L76C,N78K",0.324381975395006,0.324381975395006
PSD95-PDZ2 binding NMDAR2A,2,KVMEIKLIKGPKGLGFSIAGGVGNQHIPGDNSIYVTKIIEGGAAHKDGRLQIGDKILAVNSVGLEDVMHEDAVAACKTTYDVVYLKVAKP*,2,,FALSE,FALSE,601.333333333333,550,587,667,1557,831,1362,0.217785367267447,0.0623109912511659,0.125399029565847,0.0475701638771836,0.222449829209265,0.0437344351413499,0.186378999250166,0.0286031647278177,0.13892754064541,0.00679120044989856,0.124165686135634,0.00516599384986043,0.128882492344279,0.00446710475025778,0.129738002519077,0.00302949369771065,missense,"L76C,N78T",0.193542302891026,0.193542302891026
PSD95-PDZ2 binding NMDAR2A,2,KVMEIKLIKGPKGLGFSIAGGVGNQHIPGDNSIYVTKIIEGGAAHKDGRLQIGDKILAVNSVGLEDVMHEDAVAACKRTYDVVYLKVAKP*,2,,FALSE,FALSE,2825,2121,3304,3050,7066,6403,5948,0.256677468565512,0.0496466617003425,0.218890567378996,0.0318838319885058,0.204310614930707,0.0205761638127303,0.213797349214377,0.0163269752580873,0.143166344274264,0.00541093031109531,0.13431861961309,0.00346249973802605,0.127029724153543,0.00210168209130533,0.132642006995806,0.00172926559413019,missense,"L76C,N78R",0.23069950670925,0.23069950670925
PSD95-PDZ2 binding NMDAR2A,2,KVMEIKLIKGPKGLGFSIAGGVGNQHIPGDNSIYVTKIIEGGAAHKDGRLQIGDKILAVNSVGLEDVMHEDAVAACKSTYDVVYLKVAKP*,2,,FALSE,FALSE,2233.66666666667,1656,2593,2452,6647,5565,6522,0.308285391317507,0.0496364086639436,0.240425048508927,0.0319299353214613,0.301178395040352,0.0226320097850882,0.284195955058969,0.0173056310097043,0.148791030082887,0.00540981284491468,0.136657207248911,0.00346750643792141,0.13692395324959,0.00231166946805403,0.140098249504747,0.00183291955899613,missense,"L76C,N78S",0.326103327482591,0.326103327482591
PSD95-PDZ2 binding NMDAR2A,2,KVMEIKLIKGPKGLGFSIAGGVGNQHIPGDNSIYVTKIIEGGAAHKDGRLQIGDKILAVNSVGLEDVMHEDAVAACKMTYDVVYLKVAKP*,2,,FALSE,FALSE,1286.66666666667,909,1569,1382,2835,2941,2827,0.247322815110744,0.0854500678298992,0.202713866387995,0.0532052750621162,0.223321517965872,0.0304755920429918,0.220773376357383,0.0252625679972242,0.142146791776782,0.00931310074575994,0.132561872715049,0.00577795200497211,0.128971528020006,0.00311282543245773,0.133380870351169,0.00267567562064719,missense,"L76C,N78M",0.240153382042101,0.240153382042101
PSD95-PDZ2 binding NMDAR2A,2,KVMEIKLIKGPKGLGFSIAGGVGNQHIPGDNSIYVTKIIEGGAAHKDGRLQIGDKILAVNSVGLEDVMHEDAVAACKITYDVVYLKVAKP*,2,,FALSE,FALSE,443.666666666667,344,481,506,418,282,250,-0.0203744601366378,0.0877518865224004,-0.130147573266323,0.0628964856934698,-0.207909697492174,0.0563087929858974,-0.144860078663885,0.0378495856612031,0.112970785752923,0.00956397321346133,0.0964140016555876,0.00683039182099906,0.0849248859448069,0.00575146965578987,0.0946549371126752,0.00400882497837933,missense,"L76C,N78I",-0.255351155201034,-0.255351155201034
PSD95-PDZ2 binding NMDAR2A,2,KVMEIKLIKGPKGLGFSIAGGVGNQHIPGDNSIYVTKIIEGGAAHKDGRLQIGDKILAVNSVGLEDVMHEDAVAACKQTYDVVYLKVAKP*,2,,FALSE,FALSE,44,,,44,78,80,156,,,,,0.390252876856023,0.167047268241595,0.390252876856023,0.167047268241595,,,,,0.146022162465269,0.0170624736107334,0.151331229464838,0.0176927501265453,missense,"L76C,N78Q",0.469831110689474,0.469831110689474
PSD95-PDZ2 binding NMDAR2A,2,KVMEIKLIKGPKGLGFSIAGGVGNQHIPGDNSIYVTKIIEGGAAHKDGRLQIGDKILAVNSVGLEDVMHEDAVAACKPTYDVVYLKVAKP*,2,,FALSE,FALSE,306,220,411,287,117,102,45,-0.284106049530617,0.079191517145425,-0.383728483847088,0.068513637861272,-0.556232763777256,0.0940487211877976,-0.391178270988527,0.0453821531111786,0.0842269950896455,0.0086309887881313,0.0688757861496586,0.00744039967439884,0.0493466140636803,0.00960628593500367,0.0685662361461959,0.0048066340961616,missense,"L76C,N78P",-0.589160275308186,-0.589160275308186
PSD95-PDZ2 binding NMDAR2A,2,KVMEIKLIKGPKGLGFSIAGGVGNQHIPGDNSIYVTKIIEGGAAHKDGRLQIGDKILAVNSVGLEDVMHEDAVAACKLTYDVVYLKVAKP*,2,,FALSE,FALSE,1472.33333333333,1044,1779,1594,2771,2243,2110,0.0968027284592516,0.0520404149574371,0.0620568375319426,0.0376025829163831,0.0733069470038621,0.0292867176202262,0.0736277179611479,0.0211176523419036,0.125741787464365,0.00567182261709314,0.11728689178612,0.00408354094777617,0.11364880119419,0.00299139190841124,0.117795991929539,0.00223666839977405,missense,"L76C,N78L",0.0407423588721293,0.0407423588721293
PSD95-PDZ2 binding NMDAR2A,2,KVMEIKLIKGPKGLGFSIAGGVGNQHIPGDNSIYVTKIIEGGAAHKDGRLQIGDKILAVNSVGLEDVMHEDAVAACKETYDVVYLKVAKP*,2,,FALSE,FALSE,867,590,1072,939,2227,2373,2269,0.301519303871197,0.0857999426323531,0.250345391541831,0.0543053646927772,0.27388657403492,0.0366849699753616,0.270414492979805,0.0286535450721158,0.148053602300295,0.00935123318223902,0.137734530237094,0.00589741882625451,0.134136323253626,0.00374706116839865,0.13863859100502,0.00303482971339255,missense,"L76C,N78E",0.307426762479334,0.307426762479334
PSD95-PDZ2 binding NMDAR2A,2,KVMEIKLIKGPKGLGFSIAGGVGNQHIPGDNSIYVTKIIEGGAAHKDGRLQIGDKILAVNSVGLEDVMHEDAVAACKDTYDVVYLKVAKP*,2,,FALSE,FALSE,249.666666666667,196,304,249,915,832,579,0.361874302004585,0.0878423397329447,0.311110159006367,0.0625937843455253,0.26222241809137,0.0711700515500995,0.305832591051653,0.0414422157599569,0.154631621398482,0.00957383160075077,0.144333423102387,0.00679751925604716,0.132944927817632,0.00726942223737447,0.14238988586748,0.00438933707716101,missense,"L76C,N78D",0.35542518290315,0.35542518290315
PSD95-PDZ2 binding NMDAR2A,2,KVMEIKLIKGPKGLGFSIAGGVGNQHIPGDNSIYVTKIIEGGAAHKDGRLQIGDKILAVNSVGLEDVMHEDAVAACKATYDVVYLKVAKP*,2,,FALSE,FALSE,664.333333333333,474,750,769,2241,1838,1872,0.39482986329604,0.0622861625694912,0.274845408980678,0.044009999156772,0.272597143061758,0.0404943443534203,0.296202779672708,0.0268812493997442,0.158223408628556,0.00678849440156305,0.140395167264482,0.00477936938714847,0.134004618723621,0.00413615672490322,0.141369947928435,0.00284711766750457,missense,"L76C,N78A",0.342374913116472,0.342374913116472
PSD95-PDZ2 binding NMDAR2A,2,KVMEIKLIKGPKGLGFSIAGGVGNQHIPGDNSIYVTKIIEGGAAHKDGRLQIGDKILAVNSVGLEDVMHEDAVAACKGTYDVVYLKVAKP*,2,,FALSE,FALSE,1586.33333333333,1178,1756,1825,2575,1585,2495,0.131475962620209,0.060905481017659,-0.0138656178610447,0.0400460661397388,0.0745287398243927,0.0273665563326912,0.0566827894686534,0.0211838555683949,0.12952078180718,0.00663801556969574,0.10904191414343,0.00434889675644403,0.11377359705573,0.00279526358113124,0.116001276045312,0.00224368029021806,missense,"L76C,N78G",0.0177786808060641,0.0177786808060641
PSD95-PDZ2 binding NMDAR2A,2,KVMEIKLIKGPKGLGFSIAGGVGNQHIPGDNSIYVTKIIEGGAAHKDGRLQIGDKILAVNSVGLEDVMHEDAVAACKVTYDVVYLKVAKP*,2,,FALSE,FALSE,3039.33333333333,2346,3681,3091,2995,2805,2224,-0.0128691112463198,0.0605639088119159,-0.0539914492189958,0.0379055847320125,-0.0958841657096971,0.0219066827780716,-0.078917422665425,0.0181001492401733,0.113788784756584,0.00660078802330725,0.104684355095476,0.00411644614272315,0.0963673519000265,0.00223758341416854,0.101639229328541,0.00191707066586931,missense,"L76C,N78V",-0.165986014248056,-0.165986014248056
PSD95-PDZ2 binding NMDAR2A,2,KVMEIKLIKGPKGLGFSIAGGVGNQHIPGDNSIYVTKIIEGGAAHKDGRLQIGDKILAVNSVGLEDVMHEDAVAACK*TYDVVYLKVAKP*,2,,FALSE,TRUE,105,80,167,68,1,6,1,-1.32018203341738,0.363587834021607,-0.929823452318858,0.192719785629515,-1.27461529962008,0.480686325496149,-1.04433794026734,0.160505382172378,-0.0286936878688238,0.0396270033970769,0.00957131841966598,0.0209288584726952,-0.0240301204932859,0.0490980656562226,-0.000612930582670326,0.0169998686637273,stop,"L76C,N78*",-1.47431882747911,-1.47431882747911
PSD95-PDZ2 binding NMDAR2A,2,KVMEIKLIKGPKGLGFSIAGGVGNQHIPGDNSIYVTKIIEGGAAHKDGRLQIGDKILAVNSVGLEDVMHEDAVAACKYTYDVVYLKVAKP*,2,,FALSE,FALSE,781.666666666667,543,939,863,439,619,588,-0.136088167941321,0.0871795645573608,-0.096568495389157,0.0568143151440355,-0.110361532281324,0.0415299171580219,-0.109491797484731,0.0312931821302845,0.10035928706347,0.0095015965266454,0.100060600608774,0.00616988420254097,0.0948886106570147,0.00424193177789573,0.0984009556372232,0.00331440590393164,missense,"L76C,N78Y",-0.207420246368465,-0.207420246368465
PSD95-PDZ2 binding NMDAR2A,2,KVMEIKLIKGPKGLGFSIAGGVGNQHIPGDNSIYVTKIIEGGAAHKDGRLQIGDKILAVNSVGLEDVMHEDAVAACKWTYDVVYLKVAKP*,2,,FALSE,FALSE,1905,1652,2096,1967,1748,991,1306,-0.0596663655101875,0.0853757084056536,-0.191753031255015,0.0539057488837132,-0.118208401992085,0.0276715394962666,-0.127875386251644,0.0236538253571919,0.108688407955808,0.00930499640100069,0.0897238120251906,0.00585402160741665,0.0940871189069486,0.00282641504643206,0.0964538645778725,0.00250528623417219,missense,"L76C,N78W",-0.232333589279844,-0.232333589279844
PSD95-PDZ2 binding NMDAR2A,2,KVMEIKLIKGPKGLGFSIAGGVGNQHIPGDNSIYVTKIIEGGAAHKDGRLQIGDKILAVNSVGLEDVMHEDAVAACKCTYDVVYLKVAKP*,2,,FALSE,FALSE,375,278,450,397,977,692,854,0.2812356386559,0.0870993619894008,0.146016681558416,0.0599634533772641,0.238591853719184,0.0565584977921551,0.210738157536045,0.0372021318868703,0.145842909875576,0.0094928553446376,0.126404708554543,0.00651187227698236,0.130531264396187,0.0057769749017726,0.132317993831606,0.00394025014942019,missense,"L76C,N78C",0.226553706219462,0.226553706219462
PSD95-PDZ2 binding NMDAR2A,2,KVMEIKLIKGPKGLGFSIAGGVGNQHIPGDNSIYVTKIIEGGAAHKDGRLQIGDKILAVNSVGLEDVMHEDAVAACKFTYDVVYLKVAKP*,2,,FALSE,FALSE,392,296,510,370,339,379,357,-0.0371867199538408,0.0883603704458563,-0.0622489040770637,0.0611384052914976,-0.00476017993066195,0.0613356442665601,-0.0342922315885862,0.0388830713848757,0.111138437652824,0.00963029114889703,0.103787617360403,0.00663946894405467,0.105674900709571,0.00626492023911423,0.106365690068563,0.00411828623961855,missense,"L76C,N78F",-0.105510189757024,-0.105510189757024
PSD95-PDZ2 binding NMDAR2A,2,KVMEIKLIKGPKGLGFSIAGGVGNQHIPGDNSIYVTKIIEGGAAHKDGRLQIGDKILAVNSVGLEDVMHEDAVAALKNTYDVVYLKVAKP*,0,0,TRUE,FALSE,334406,238393,399824,365001,365000,345938,327101,0.0452673139672649,0.0846753754712605,-0.0186864160509053,0.0504483229245113,-0.0271794537177931,0.00352843479100809,-0.0270132125539246,0.00351679897556332,0.120125004244324,0.00922866795165925,0.108518388223601,0.00547855430215997,0.103384960434633,0.000360399940343222,0.107136644698964,0.000372480473191234,WT,"",-0.0956457014044907,-0.0956457014044907
PSD95-PDZ2 binding NMDAR2A,2,KVMEIKLIKGPKGLGFSIAGGVGNQHIPGDNSIYVTKIIEGGAAHKDGRLQIGDKILAVNSVGLEDVMHEDAVAALKKTKDVVYLKVAKP*,2,,FALSE,FALSE,52.6666666666667,37,37,84,145,37,372,0.312176986124622,0.101016627383798,0.0227726163800835,0.131082793230116,0.45775929715089,0.120323206947758,0.282047731530104,0.0666271048454166,0.149215170348902,0.0110096814632724,0.113020729378292,0.0142352442887863,0.152917375580459,0.012290003691265,0.139870721197866,0.00705678536436888,missense,"N78K,Y80K",0.323192066242825,0.323192066242825
PSD95-PDZ2 binding NMDAR2A,2,KVMEIKLIKGPKGLGFSIAGGVGNQHIPGDNSIYVTKIIEGGAAHKDGRLQIGDKILAVNSVGLEDVMHEDAVAALKKTTDVVYLKVAKP*,2,,FALSE,FALSE,170,153,161,196,695,406,352,0.354111159457739,0.0887402414633502,0.287667537961455,0.0719477505093642,0.183812782907033,0.0810607891020215,0.272069322014015,0.0460113994977343,0.153785525772362,0.00967169283699584,0.141787616523808,0.00781333521579355,0.124936042995732,0.00827967789882166,0.138813861615025,0.00487328049632458,missense,"N78K,Y80T",0.309669378092189,0.309669378092189
PSD95-PDZ2 binding NMDAR2A,2,KVMEIKLIKGPKGLGFSIAGGVGNQHIPGDNSIYVTKIIEGGAAHKDGRLQIGDKILAVNSVGLEDVMHEDAVAALKKTIDVVYLKVAKP*,2,,FALSE,FALSE,50.5,,65,36,0,9,5,,,-0.543464519607381,0.171919030150524,-0.593080061680766,0.274236529117988,-0.557462409807339,0.145662488309202,,,0.0515288755846825,0.0186699514999476,0.0455829724625726,0.0280109551651421,0.0509543125924742,0.015427789006033,missense,"N78K,Y80I",-0.814507666595168,-0.814507666595168
PSD95-PDZ2 binding NMDAR2A,2,KVMEIKLIKGPKGLGFSIAGGVGNQHIPGDNSIYVTKIIEGGAAHKDGRLQIGDKILAVNSVGLEDVMHEDAVAALKKTQDVVYLKVAKP*,2,,FALSE,FALSE,247.666666666667,235,268,240,1292,696,506,0.408322199459847,0.087226349062358,0.296091343539091,0.0641632606567234,0.232491931719208,0.0727615226771931,0.300952517970656,0.0421368403190469,0.159693922218309,0.00950669551391885,0.142702419506594,0.0069679602280834,0.129908208663233,0.00743197762899576,0.141873014717594,0.00446290798248086,missense,"N78K,Y80Q",0.3488117335032,0.3488117335032
PSD95-PDZ2 binding NMDAR2A,2,KVMEIKLIKGPKGLGFSIAGGVGNQHIPGDNSIYVTKIIEGGAAHKDGRLQIGDKILAVNSVGLEDVMHEDAVAALKKTHDVVYLKVAKP*,2,,FALSE,FALSE,153.666666666667,173,145,143,287,134,106,0.0680476504263895,0.0898196279512923,0.000178279455309059,0.079934775875534,-0.0847800717240707,0.100935520027276,0.000372522956843347,0.0513927873642168,0.122607805883387,0.00978933388001791,0.110567044209235,0.00868070502403805,0.0975015417170479,0.010309714519607,0.110037194827823,0.00544324821778408,missense,"N78K,Y80H",-0.0585326965222196,-0.0585326965222196
PSD95-PDZ2 binding NMDAR2A,2,KVMEIKLIKGPKGLGFSIAGGVGNQHIPGDNSIYVTKIIEGGAAHKDGRLQIGDKILAVNSVGLEDVMHEDAVAALKKTPDVVYLKVAKP*,2,,FALSE,FALSE,49.6666666666667,48,49,52,125,87,44,0.196107312808667,0.0992051710460036,0.187184905026546,0.108895380554865,-0.0446085627558058,0.165269498594121,0.153126678655478,0.0670326407958392,0.136564875403896,0.0108122530024312,0.130875468625816,0.0118257500158512,0.10160472352235,0.0168808893919953,0.126216095183491,0.00709973755576768,missense,"N78K,Y80P",0.148478932725479,0.148478932725479
PSD95-PDZ2 binding NMDAR2A,2,KVMEIKLIKGPKGLGFSIAGGVGNQHIPGDNSIYVTKIIEGGAAHKDGRLQIGDKILAVNSVGLEDVMHEDAVAALKKTLDVVYLKVAKP*,2,,FALSE,FALSE,33,31,,35,29,34,64,-0.0946480216795686,0.11852200080536,,,0.189281786437224,0.191563181065472,-0.016047586705109,0.100790365591209,0.104875799066983,0.012917571186563,,,0.125494655712918,0.019566567930884,0.108298064937478,0.0106751745918367,missense,"N78K,Y80L",-0.0807851428664798,-0.0807851428664798
PSD95-PDZ2 binding NMDAR2A,2,KVMEIKLIKGPKGLGFSIAGGVGNQHIPGDNSIYVTKIIEGGAAHKDGRLQIGDKILAVNSVGLEDVMHEDAVAALKKTGDVVYLKVAKP*,2,,FALSE,FALSE,431.666666666667,321,627,347,1133,1135,599,0.269119032625874,0.0868056629811464,0.164228190187473,0.0530487893600483,0.168743882955937,0.0610958349549827,0.18424234966894,0.0363706915190694,0.144522335468556,0.00946084544081578,0.128382430174702,0.00576095807204052,0.123396881592706,0.00624042573469361,0.129511700062613,0.00385218844791814,missense,"N78K,Y80G",0.190646726604292,0.190646726604292
PSD95-PDZ2 binding NMDAR2A,2,KVMEIKLIKGPKGLGFSIAGGVGNQHIPGDNSIYVTKIIEGGAAHKDGRLQIGDKILAVNSVGLEDVMHEDAVAALKKTVDVVYLKVAKP*,2,,FALSE,FALSE,210.666666666667,184,148,300,803,357,876,0.34273574539122,0.0881023154667398,0.274944636024523,0.0736986845795276,0.331344590411079,0.0643670165335734,0.315259099030643,0.0424741149552865,0.152545732991424,0.00960216604520208,0.140405943058729,0.0080034820200242,0.140005176413951,0.00657454942284575,0.14338829100151,0.00449863030183288,missense,"N78K,Y80V",0.368199936990345,0.368199936990345
PSD95-PDZ2 binding NMDAR2A,2,KVMEIKLIKGPKGLGFSIAGGVGNQHIPGDNSIYVTKIIEGGAAHKDGRLQIGDKILAVNSVGLEDVMHEDAVAALKKT*DVVYLKVAKP*,2,,FALSE,TRUE,60.3333333333333,43,45,93,2,1,2,-0.947019958577757,0.266560031800509,-1.06741266477562,0.453186730416173,-1.15926032284942,0.34569037209386,-1.03351448901801,0.191351583963863,0.0119768005899597,0.0290520592200452,-0.00537050577067899,0.049214879061857,-0.0122475797326103,0.03530936431002,0.000533431285302269,0.0202669328090711,stop,"N78K,Y80*",-1.45965094321135,-1.45965094321135
PSD95-PDZ2 binding NMDAR2A,2,KVMEIKLIKGPKGLGFSIAGGVGNQHIPGDNSIYVTKIIEGGAAHKDGRLQIGDKILAVNSVGLEDVMHEDAVAALKKTYKVVYLKVAKP*,2,,FALSE,FALSE,37,37,,,99,11,34,0.203800515664912,0.102964905632698,,,,,0.203800515664912,0.102964905632698,0.137403348386743,0.0112220219806479,,,,,0.13158319603823,0.0109054902024973,missense,"N78K,D81K",0.217151850405381,0.217151850405381
PSD95-PDZ2 binding NMDAR2A,2,KVMEIKLIKGPKGLGFSIAGGVGNQHIPGDNSIYVTKIIEGGAAHKDGRLQIGDKILAVNSVGLEDVMHEDAVAALKKTYTVVYLKVAKP*,2,,FALSE,FALSE,567,426,714,561,1736,1706,1330,0.26239621264001,0.065871352844838,0.249102856274021,0.0488584381308598,0.26808208344684,0.0474136128182643,0.259618420669794,0.0302308577359849,0.143789623354756,0.00717924000393624,0.137599594196757,0.00530589702296295,0.133543443354868,0.00484290180867336,0.137495128967359,0.00320189020547381,missense,"N78K,D81T",0.292795982006294,0.292795982006294
PSD95-PDZ2 binding NMDAR2A,2,KVMEIKLIKGPKGLGFSIAGGVGNQHIPGDNSIYVTKIIEGGAAHKDGRLQIGDKILAVNSVGLEDVMHEDAVAALKKTYRVVYLKVAKP*,2,,FALSE,FALSE,326.666666666667,244,441,295,686,1084,776,0.199813595794454,0.0548466860342315,0.270096294579753,0.0429640498648483,0.289482999022792,0.0652502748442927,0.253135177510955,0.0300279750260049,0.136968818756026,0.00597767474713619,0.13987942601434,0.00466578206331048,0.13572936690276,0.0066647668312281,0.136808458646878,0.00318040195768349,missense,"N78K,D81R",0.284009924939748,0.284009924939748
PSD95-PDZ2 binding NMDAR2A,2,KVMEIKLIKGPKGLGFSIAGGVGNQHIPGDNSIYVTKIIEGGAAHKDGRLQIGDKILAVNSVGLEDVMHEDAVAALKKTYSVVYLKVAKP*,2,,FALSE,FALSE,351,330,368,355,1503,960,1075,0.332841817643471,0.05298965475907,0.297325732612506,0.0459028224036266,0.332757788945897,0.0592420392557306,0.317712120182634,0.0299387554830546,0.151467405633399,0.00577527912835174,0.142836470891787,0.00498492498030071,0.140149522759515,0.00605107609413299,0.143648101836815,0.00317095230252635,missense,"N78K,D81S",0.371524258367595,0.371524258367595
PSD95-PDZ2 binding NMDAR2A,2,KVMEIKLIKGPKGLGFSIAGGVGNQHIPGDNSIYVTKIIEGGAAHKDGRLQIGDKILAVNSVGLEDVMHEDAVAALKKTYMVVYLKVAKP*,2,,FALSE,FALSE,71.3333333333333,66,57,91,225,147,142,0.272596542713716,0.0945645477391345,0.294091960380331,0.0997507331034154,0.141153152385286,0.119750489725084,0.247758649820894,0.0595427289112771,0.144901345136014,0.0103064770156172,0.142485291789138,0.0108326655140761,0.120578720498436,0.0122315054434268,0.136239005689221,0.00630644628654593,missense,"N78K,D81M",0.276723682861917,0.276723682861917
PSD95-PDZ2 binding NMDAR2A,2,KVMEIKLIKGPKGLGFSIAGGVGNQHIPGDNSIYVTKIIEGGAAHKDGRLQIGDKILAVNSVGLEDVMHEDAVAALKKTYIVVYLKVAKP*,2,,FALSE,FALSE,51.3333333333333,32,82,40,92,55,38,0.224205771886635,0.105060379433668,-0.0916070554442127,0.101573905973875,-0.00947267589876721,0.186587365636218,0.0516152997473056,0.0680024999834021,0.139627292869903,0.011450405165286,0.100599399850841,0.0110306572607588,0.105193558877747,0.0190583302305778,0.115464554730726,0.00720245983577927,missense,"N78K,D81I",0.0109112453597789,0.0109112453597789
PSD95-PDZ2 binding NMDAR2A,2,KVMEIKLIKGPKGLGFSIAGGVGNQHIPGDNSIYVTKIIEGGAAHKDGRLQIGDKILAVNSVGLEDVMHEDAVAALKKTYHVVYLKVAKP*,2,,FALSE,FALSE,74,,80,68,72,212,182,,,0.301875525553013,0.0882918471450404,0.304912532947929,0.13545152572635,0.30278113061254,0.0739657042569785,,,0.143330566359053,0.00958826083764799,0.137305364033361,0.0138352342278168,0.142066691554645,0.00783405042852901,missense,"N78K,D81H",0.351289859748132,0.351289859748132
PSD95-PDZ2 binding NMDAR2A,2,KVMEIKLIKGPKGLGFSIAGGVGNQHIPGDNSIYVTKIIEGGAAHKDGRLQIGDKILAVNSVGLEDVMHEDAVAALKKTYPVVYLKVAKP*,2,,FALSE,FALSE,583,346,706,697,3727,3227,5525,0.596314114776263,0.0622207016467073,0.455409982718413,0.043924057814385,0.63423413862112,0.0414550302923447,0.5587971330398,0.0271311115313806,0.180182936343088,0.00678135989384082,0.16000400190798,0.00477003638490432,0.170942796512152,0.00423428271435306,0.169182532520038,0.00287358172350299,missense,"N78K,D81P",0.698241401155026,0.698241401155026
PSD95-PDZ2 binding NMDAR2A,2,KVMEIKLIKGPKGLGFSIAGGVGNQHIPGDNSIYVTKIIEGGAAHKDGRLQIGDKILAVNSVGLEDVMHEDAVAALKKTYLVVYLKVAKP*,2,,FALSE,FALSE,193.666666666667,204,162,215,538,302,293,0.0720047947622085,0.0781446293462325,0.173278999132232,0.0734488664304742,0.0905769604634761,0.0786773121964204,0.114640971932661,0.044251627875121,0.123039090314177,0.0085168897383471,0.129365324063098,0.00797635243045782,0.115412787831108,0.00803622577756461,0.122139895676262,0.0046868949305717,missense,"N78K,D81L",0.0963233051747801,0.0963233051747801
PSD95-PDZ2 binding NMDAR2A,2,KVMEIKLIKGPKGLGFSIAGGVGNQHIPGDNSIYVTKIIEGGAAHKDGRLQIGDKILAVNSVGLEDVMHEDAVAALKKTYDKVYLKVAKP*,2,,FALSE,FALSE,46.6666666666667,50,59,31,591,144,45,0.625701081797225,0.0948269520102996,0.278310376083346,0.0988523675448809,0.119210896585949,0.20593738669472,0.425412337203017,0.0649401694332308,0.183385786749519,0.0103350761434534,0.140771453517953,0.0107351053929401,0.118337503599309,0.0210347721511983,0.155055130807564,0.00687811421912,missense,"N78K,V82K",0.517479026627424,0.517479026627424
PSD95-PDZ2 binding NMDAR2A,2,KVMEIKLIKGPKGLGFSIAGGVGNQHIPGDNSIYVTKIIEGGAAHKDGRLQIGDKILAVNSVGLEDVMHEDAVAALKKTYDNVYLKVAKP*,2,,FALSE,FALSE,37,32,36,43,173,124,159,0.40354952613461,0.102012376908321,0.376967509156767,0.117228861495534,0.403012225950352,0.168806942189909,0.39397313144911,0.0700220932650985,0.159173754257846,0.011118207013631,0.151485356964197,0.0127307439822073,0.14732542267122,0.0172422095059842,0.151725258865112,0.00741636431722596,missense,"N78K,V82N",0.474872780168179,0.474872780168179
PSD95-PDZ2 binding NMDAR2A,2,KVMEIKLIKGPKGLGFSIAGGVGNQHIPGDNSIYVTKIIEGGAAHKDGRLQIGDKILAVNSVGLEDVMHEDAVAALKKTYDTVYLKVAKP*,2,,FALSE,FALSE,515,399,641,505,2504,1943,1980,0.446162474466608,0.061953482121571,0.340637314543674,0.0437537176760861,0.408668473667926,0.0493277433983469,0.387084770935989,0.0289414850284939,0.163818088557027,0.00675223595723047,0.147539994017371,0.00475153789687918,0.147903160807454,0.00503841414990437,0.150995680688689,0.00306532676822781,missense,"N78K,V82T",0.465537710191557,0.465537710191557
PSD95-PDZ2 binding NMDAR2A,2,KVMEIKLIKGPKGLGFSIAGGVGNQHIPGDNSIYVTKIIEGGAAHKDGRLQIGDKILAVNSVGLEDVMHEDAVAALKKTYDRVYLKVAKP*,2,,FALSE,FALSE,621.333333333333,445,711,708,939,577,1354,0.208629294169075,0.0636559048361909,-0.00358736614559817,0.0501636225818731,0.105094463387541,0.0439397814069017,0.0899166754000451,0.0293341206007565,0.137929631183589,0.00693778097382059,0.110158105066934,0.00544763659872469,0.116895628664981,0.00448807914435546,0.119521230880299,0.00310691262080691,missense,"N78K,V82R",0.0628170684127658,0.0628170684127658
PSD95-PDZ2 binding NMDAR2A,2,KVMEIKLIKGPKGLGFSIAGGVGNQHIPGDNSIYVTKIIEGGAAHKDGRLQIGDKILAVNSVGLEDVMHEDAVAALKKTYDSVYLKVAKP*,2,,FALSE,FALSE,455.333333333333,340,557,469,1794,1554,2009,0.384511976833558,0.0625838081521879,0.317487504339089,0.0419476307486487,0.44578459730038,0.050990892096263,0.372490324414811,0.0287690345585751,0.157098874517012,0.00682093443781561,0.145025985920803,0.00455540163837177,0.151694260695993,0.00520829080258855,0.149449915240068,0.00304706173997806,missense,"N78K,V82S",0.445759392943822,0.445759392943822
PSD95-PDZ2 binding NMDAR2A,2,KVMEIKLIKGPKGLGFSIAGGVGNQHIPGDNSIYVTKIIEGGAAHKDGRLQIGDKILAVNSVGLEDVMHEDAVAALKKTYDIVYLKVAKP*,2,,FALSE,FALSE,165.666666666667,163,165,169,824,391,554,0.384483413007724,0.0883999672966165,0.269857964744019,0.0717129096147088,0.366456670641984,0.0854436933580584,0.330590202410362,0.0466561983462008,0.15709576137978,0.00963460676232731,0.139853544025184,0.00778783211640087,0.143591580122698,0.00872735470906942,0.145012079191026,0.00494157412978467,missense,"N78K,V82I",0.388976567742453,0.388976567742453
PSD95-PDZ2 binding NMDAR2A,2,KVMEIKLIKGPKGLGFSIAGGVGNQHIPGDNSIYVTKIIEGGAAHKDGRLQIGDKILAVNSVGLEDVMHEDAVAALKKTYDQVYLKVAKP*,2,,FALSE,FALSE,287,225,347,289,1708,1457,1501,0.499943786128061,0.0871797585780134,0.433686054614781,0.0606310621102074,0.50613548857775,0.0647265118457997,0.474182999503213,0.0394579457682329,0.169679649424822,0.0095016176727244,0.157644840832397,0.006584372817813,0.157858596698872,0.006611268845693,0.160220657611244,0.00417917384901172,missense,"N78K,V82Q",0.583572771940457,0.583572771940457
PSD95-PDZ2 binding NMDAR2A,2,KVMEIKLIKGPKGLGFSIAGGVGNQHIPGDNSIYVTKIIEGGAAHKDGRLQIGDKILAVNSVGLEDVMHEDAVAALKKTYDHVYLKVAKP*,2,,FALSE,FALSE,957,758,1181,932,5570,4209,4242,0.490710814799881,0.0854278013374447,0.38673363028551,0.053697016076351,0.466069795819642,0.0362115808133402,0.4467039860364,0.0283244473414369,0.168673358916859,0.00931067394736469,0.152545931861907,0.00583135377718001,0.153766223129541,0.00369870844662343,0.157310227981894,0.0029999734479929,missense,"N78K,V82H",0.546333357262227,0.546333357262227
PSD95-PDZ2 binding NMDAR2A,2,KVMEIKLIKGPKGLGFSIAGGVGNQHIPGDNSIYVTKIIEGGAAHKDGRLQIGDKILAVNSVGLEDVMHEDAVAALKKTYDLVYLKVAKP*,2,,FALSE,FALSE,207.333333333333,146,255,221,856,1110,1158,0.426583817450438,0.0886935286382767,0.444007998290701,0.0638613396071257,0.508814615987352,0.0739886585146022,0.461347509259922,0.0424478783423172,0.161684234133163,0.00966660166203159,0.158765776587129,0.00693517240146603,0.158132247032741,0.00755731923477584,0.158861191371438,0.00449585146059639,missense,"N78K,V82L",0.566178182999134,0.566178182999134
PSD95-PDZ2 binding NMDAR2A,2,KVMEIKLIKGPKGLGFSIAGGVGNQHIPGDNSIYVTKIIEGGAAHKDGRLQIGDKILAVNSVGLEDVMHEDAVAALKKTYDEVYLKVAKP*,2,,FALSE,FALSE,216.666666666667,181,233,236,1007,791,611,0.411693985443046,0.087965877279989,0.372813980886735,0.0654023904395168,0.294825352227796,0.0728287078970561,0.35526508035712,0.0425801259417105,0.160061409141984,0.00958729581032634,0.151034294790991,0.0071025264417634,0.136275043354336,0.00743884003418807,0.1476255098356,0.00450985841656479,missense,"N78K,V82E",0.422415832696552,0.422415832696552
PSD95-PDZ2 binding NMDAR2A,2,KVMEIKLIKGPKGLGFSIAGGVGNQHIPGDNSIYVTKIIEGGAAHKDGRLQIGDKILAVNSVGLEDVMHEDAVAALKKTYDDVYLKVAKP*,2,,FALSE,FALSE,274.666666666667,206,337,281,1199,1217,987,0.424511571133484,0.087545397739796,0.390513277226798,0.0610914820311721,0.387414646478009,0.0661717635754421,0.396461514829144,0.0399426617911606,0.161458382484242,0.00954146824788198,0.152956391512703,0.00663437320221776,0.145732261101207,0.00675888915554582,0.151988815077826,0.0042305123687389,missense,"N78K,V82D",0.478245024251084,0.478245024251084
PSD95-PDZ2 binding NMDAR2A,2,KVMEIKLIKGPKGLGFSIAGGVGNQHIPGDNSIYVTKIIEGGAAHKDGRLQIGDKILAVNSVGLEDVMHEDAVAALKKTYDAVYLKVAKP*,2,,FALSE,FALSE,73,73,73,,516,177,72,0.47968623261227,0.092273646987798,0.276424344624785,0.0916122216567231,,,0.377324178483956,0.0650122106409486,0.167471802883018,0.010056794481272,0.140566635495027,0.00994884471856275,,,0.149961891120271,0.00688574443720367,missense,"N78K,V82A",0.45231020658174,0.45231020658174
PSD95-PDZ2 binding NMDAR2A,2,KVMEIKLIKGPKGLGFSIAGGVGNQHIPGDNSIYVTKIIEGGAAHKDGRLQIGDKILAVNSVGLEDVMHEDAVAALKKTYDGVYLKVAKP*,2,,FALSE,FALSE,930.333333333333,734,1163,894,4621,4762,3262,0.450661885118506,0.0614740642412369,0.434480059040792,0.0412500729195461,0.39849434848427,0.0371012928096396,0.420633457287745,0.0251673996087342,0.164308473945381,0.00669998477554905,0.157731067610848,0.00447964870499173,0.146863959482668,0.00378958504471336,0.154548977494698,0.00266559589569733,missense,"N78K,V82G",0.511002713674006,0.511002713674006
PSD95-PDZ2 binding NMDAR2A,2,KVMEIKLIKGPKGLGFSIAGGVGNQHIPGDNSIYVTKIIEGGAAHKDGRLQIGDKILAVNSVGLEDVMHEDAVAALKKTYDVKYLKVAKP*,2,,FALSE,FALSE,316,219,398,331,34,47,23,-0.604708829374752,0.105759773223238,-0.589040914003438,0.0869829333977449,-0.803281781293569,0.113287464545255,-0.649456390930626,0.0577839863208257,0.0492848813630326,0.0115266312583558,0.0465793998217501,0.00944611627018373,0.0241126345661329,0.0115713617742897,0.0412108038341839,0.00612016971035694,missense,"N78K,V83K",-0.939177426486249,-0.939177426486249
PSD95-PDZ2 binding NMDAR2A,2,KVMEIKLIKGPKGLGFSIAGGVGNQHIPGDNSIYVTKIIEGGAAHKDGRLQIGDKILAVNSVGLEDVMHEDAVAALKKTYDVNYLKVAKP*,2,,FALSE,FALSE,427,314,474,493,202,113,90,-0.200985413585185,0.0896663396276368,-0.387857147142786,0.070721238250015,-0.510102896322748,0.0689382245377398,-0.392494821501656,0.0432445185882974,0.0932862138389206,0.00977262716886358,0.0684274242468325,0.00768013923175332,0.054058392079534,0.00704145987736128,0.0684267941816372,0.00458022731996388,missense,"N78K,V83N",-0.590944457646553,-0.590944457646553
PSD95-PDZ2 binding NMDAR2A,2,KVMEIKLIKGPKGLGFSIAGGVGNQHIPGDNSIYVTKIIEGGAAHKDGRLQIGDKILAVNSVGLEDVMHEDAVAALKKTYDVTYLKVAKP*,2,,FALSE,FALSE,51,,61,41,73,247,113,,,0.423291416628461,0.094942868526474,0.313810802517901,0.174262411270734,0.398232097379057,0.0833719081004622,,,0.156516010668021,0.0103105441503665,0.138214247436945,0.0177994397929896,0.152176345678978,0.00883030505749676,missense,"N78K,V83T",0.480644508420262,0.480644508420262
PSD95-PDZ2 binding NMDAR2A,2,KVMEIKLIKGPKGLGFSIAGGVGNQHIPGDNSIYVTKIIEGGAAHKDGRLQIGDKILAVNSVGLEDVMHEDAVAALKKTYDVRYLKVAKP*,2,,FALSE,FALSE,635,583,668,654,7,9,5,-1.20016541213361,0.148662609406289,-1.19617009571963,0.152578104443453,-1.38858663070203,0.212510763860191,-1.23642054410353,0.0951966723906282,-0.0156132197829887,0.0162025600878913,-0.0193532218718444,0.0165695781753718,-0.0356713334830939,0.0217061873476267,-0.0209572890933096,0.0100827206288105,missense,"N78K,V83R",-1.73462816301508,-1.73462816301508
PSD95-PDZ2 binding NMDAR2A,2,KVMEIKLIKGPKGLGFSIAGGVGNQHIPGDNSIYVTKIIEGGAAHKDGRLQIGDKILAVNSVGLEDVMHEDAVAALKKTYDVMYLKVAKP*,2,,FALSE,FALSE,116.666666666667,67,110,173,72,95,159,-0.0552678787181821,0.100476377304706,-0.019212968146985,0.088021357038863,-0.0195174456030012,0.0900004179010362,-0.0294780027391721,0.0533320644402798,0.109167793773317,0.0109508002529671,0.108461206060071,0.0095588863282692,0.104167570127327,0.00919278579982809,0.10687558735082,0.00564864603777894,missense,"N78K,V83M",-0.0989859721137765,-0.0989859721137765
PSD95-PDZ2 binding NMDAR2A,2,KVMEIKLIKGPKGLGFSIAGGVGNQHIPGDNSIYVTKIIEGGAAHKDGRLQIGDKILAVNSVGLEDVMHEDAVAALKKTYDVIYLKVAKP*,2,,FALSE,FALSE,292.333333333333,210,337,330,303,276,238,0.0284117777428983,0.0892334392357328,-0.034414078884099,0.0654128213031444,-0.0931015516884207,0.0666630897428773,-0.0435118183137229,0.0413689791758582,0.11828793950034,0.00972544587263914,0.10681040568062,0.00710365920593651,0.0966515725209721,0.00680907399157679,0.105389200923216,0.00438158025122654,missense,"N78K,V83I",-0.118004525248141,-0.118004525248141
PSD95-PDZ2 binding NMDAR2A,2,KVMEIKLIKGPKGLGFSIAGGVGNQHIPGDNSIYVTKIIEGGAAHKDGRLQIGDKILAVNSVGLEDVMHEDAVAALKKTYDVQYLKVAKP*,2,,FALSE,FALSE,112.666666666667,46,85,207,8,6,24,-0.572472163568882,0.15628470847544,-0.736412947398182,0.197844905526801,-0.647891166199394,0.120659704011078,-0.641778638133171,0.0860100687392822,0.0527983170335004,0.01703328355398,0.0305751871786266,0.0214854329242261,0.0399844790883997,0.012324374036398,0.0420239902047763,0.00910972487362223,missense,"N78K,V83Q",-0.928772576233285,-0.928772576233285
PSD95-PDZ2 binding NMDAR2A,2,KVMEIKLIKGPKGLGFSIAGGVGNQHIPGDNSIYVTKIIEGGAAHKDGRLQIGDKILAVNSVGLEDVMHEDAVAALKKTYDVHYLKVAKP*,2,,FALSE,FALSE,40,,42,38,115,191,81,,,0.456538095884385,0.108699306407051,0.235820120368631,0.182653986207002,0.398813077909641,0.0934097782338968,,,0.160126512011002,0.0118044568825263,0.130248155144251,0.0186565686009597,0.152237880018714,0.00989346238980774,missense,"N78K,V83H",0.481431850182895,0.481431850182895
PSD95-PDZ2 binding NMDAR2A,2,KVMEIKLIKGPKGLGFSIAGGVGNQHIPGDNSIYVTKIIEGGAAHKDGRLQIGDKILAVNSVGLEDVMHEDAVAALKKTYDVPYLKVAKP*,2,,FALSE,FALSE,171.333333333333,113,208,193,2,3,0,-1.2214125191512,0.264371594045212,-1.19120800777936,0.263162129107331,,,-1.2062410146119,0.186509865917876,-0.0179289165780418,0.0288135440051541,-0.0188143522592005,0.0285787104705921,,,-0.0177608353000041,0.0197541240186457,missense,"N78K,V83P",-1.69372902320826,-1.69372902320826
PSD95-PDZ2 binding NMDAR2A,2,KVMEIKLIKGPKGLGFSIAGGVGNQHIPGDNSIYVTKIIEGGAAHKDGRLQIGDKILAVNSVGLEDVMHEDAVAALKKTYDVLYLKVAKP*,2,,FALSE,FALSE,292.666666666667,222,347,309,226,113,165,-0.108947180422019,0.061151489291458,-0.277223090038627,0.0624112016495178,-0.204490191347282,0.0737827155418457,-0.194774667978416,0.037586647126281,0.10331735084886,0.00666482771737878,0.080441989932601,0.00677769125866836,0.0852741597400214,0.00753628389205541,0.089368251698976,0.00398097593992461,missense,"N78K,V83L",-0.322995144393815,-0.322995144393815
PSD95-PDZ2 binding NMDAR2A,2,KVMEIKLIKGPKGLGFSIAGGVGNQHIPGDNSIYVTKIIEGGAAHKDGRLQIGDKILAVNSVGLEDVMHEDAVAALKKTYDVEYLKVAKP*,2,,FALSE,FALSE,135.333333333333,87,188,131,4,6,3,-0.950303175338904,0.197739642462395,-0.963745669092106,0.192117522385598,-1.14017875331559,0.283220072604121,-0.992236476827547,0.123906047553459,0.01161896671992,0.0215514072539855,0.00588745549086314,0.0208634542789635,-0.0102985578776015,0.0289285485821224,0.00490537680164635,0.0131234635657773,missense,"N78K,V83E",-1.40371119796139,-1.40371119796139
PSD95-PDZ2 binding NMDAR2A,2,KVMEIKLIKGPKGLGFSIAGGVGNQHIPGDNSIYVTKIIEGGAAHKDGRLQIGDKILAVNSVGLEDVMHEDAVAALKKTYDVDYLKVAKP*,2,,FALSE,FALSE,368,257,432,415,110,43,76,-0.316705013886245,0.092792831727473,-0.637990783905999,0.0887903262784594,-0.509145491291554,0.0750680254003966,-0.494859668131392,0.0487696668585302,0.0806740729333313,0.0101133798054157,0.0412635735504559,0.00964239435175937,0.0541561829518512,0.00766756748486114,0.0575848590082785,0.00516542137184125,missense,"N78K,V83D",-0.729668759984482,-0.729668759984482
PSD95-PDZ2 binding NMDAR2A,2,KVMEIKLIKGPKGLGFSIAGGVGNQHIPGDNSIYVTKIIEGGAAHKDGRLQIGDKILAVNSVGLEDVMHEDAVAALKKTYDVAYLKVAKP*,2,,FALSE,FALSE,389.666666666667,306,506,357,824,1074,734,0.205613395594028,0.087082270482375,0.2383112481077,0.0583960498200128,0.224866106463628,0.0597427855859061,0.226856663993997,0.0376544410773043,0.1376009320031,0.00949099256171805,0.136427654121855,0.00634165640053688,0.129129294745316,0.00610222312056585,0.134025179529256,0.00398815631137379,missense,"N78K,V83A",0.248397421486254,0.248397421486254
PSD95-PDZ2 binding NMDAR2A,2,KVMEIKLIKGPKGLGFSIAGGVGNQHIPGDNSIYVTKIIEGGAAHKDGRLQIGDKILAVNSVGLEDVMHEDAVAALKKTYDVGYLKVAKP*,2,,FALSE,FALSE,708.666666666667,553,758,815,385,355,323,-0.189375424158052,0.0639532816951031,-0.192922665853605,0.0478409448299876,-0.280894698381924,0.0463752830915729,-0.227847353355567,0.0295348092565599,0.0945515727080011,0.0069701917221891,0.089596792804519,0.00519539994441282,0.0774700818958136,0.00473684515927465,0.0858653703615482,0.00312816848615412,missense,"N78K,V83G",-0.367815073856341,-0.367815073856341
PSD95-PDZ2 binding NMDAR2A,2,KVMEIKLIKGPKGLGFSIAGGVGNQHIPGDNSIYVTKIIEGGAAHKDGRLQIGDKILAVNSVGLEDVMHEDAVAALKKTYDVVNLKVAKP*,2,,FALSE,FALSE,548.666666666667,400,599,647,914,760,792,0.158975891813079,0.0866404178191979,0.0909494138956869,0.0581278140316471,0.0674725673646169,0.0456347492038564,0.0885180770850251,0.0331613189151723,0.132517966216492,0.0094428355681491,0.120424549082973,0.0063125267041039,0.113052868380218,0.00466120585041303,0.119373098852906,0.00351226892608789,missense,"N78K,Y84N",0.0609216953243467,0.0609216953243467
PSD95-PDZ2 binding NMDAR2A,2,KVMEIKLIKGPKGLGFSIAGGVGNQHIPGDNSIYVTKIIEGGAAHKDGRLQIGDKILAVNSVGLEDVMHEDAVAALKKTYDVVTLKVAKP*,2,,FALSE,FALSE,33,31,35,,79,58,48,0.189958228920733,0.106493260780057,0.167426123363641,0.125731208502456,,,0.180546058798903,0.0812619211586435,0.135894694101566,0.0116065731903624,0.128729717250756,0.0136540763562672,,,0.129120208771274,0.00860682656470346,missense,"N78K,Y84T",0.185637532637161,0.185637532637161
PSD95-PDZ2 binding NMDAR2A,2,KVMEIKLIKGPKGLGFSIAGGVGNQHIPGDNSIYVTKIIEGGAAHKDGRLQIGDKILAVNSVGLEDVMHEDAVAALKKTYDVVSLKVAKP*,2,,FALSE,FALSE,828,690,842,952,1145,847,1314,0.0702166432169738,0.051177099350434,0.0162126423986077,0.038894340576843,0.103857776973259,0.0373072471196431,0.0636713923205236,0.0238275733033,0.122844201814818,0.00557773088109344,0.112308333572151,0.0042238224096327,0.116769311548092,0.00381062154543822,0.116741471352266,0.0025236886841365,missense,"N78K,Y84S",0.0272495986734966,0.0272495986734966
PSD95-PDZ2 binding NMDAR2A,2,KVMEIKLIKGPKGLGFSIAGGVGNQHIPGDNSIYVTKIIEGGAAHKDGRLQIGDKILAVNSVGLEDVMHEDAVAALKKTYDVVILKVAKP*,2,,FALSE,FALSE,68,60,72,72,259,109,94,0.339630129371089,0.0948277278792806,0.14153280482166,0.0956373124800599,0.087023468490573,0.135991878630166,0.211021273840065,0.0603450772547788,0.152207255613843,0.0103351607044861,0.125917771412484,0.0103859589251098,0.115049828510361,0.0138904267326623,0.132347979991071,0.00639142671696813,missense,"N78K,Y84I",0.226937383947205,0.226937383947205
PSD95-PDZ2 binding NMDAR2A,2,KVMEIKLIKGPKGLGFSIAGGVGNQHIPGDNSIYVTKIIEGGAAHKDGRLQIGDKILAVNSVGLEDVMHEDAVAALKKTYDVVQLKVAKP*,2,,FALSE,FALSE,43,49,39,41,73,71,20,0.0375035590338393,0.10253834098521,0.194353332760157,0.119066797175956,-0.211783858378808,0.197911471384911,0.0620845348843801,0.0723237733534631,0.119278841874923,0.0111755312096336,0.131653940898492,0.0129303389309658,0.0845291729912953,0.0202149923989335,0.116573399929131,0.0076601459193039,missense,"N78K,Y84Q",0.0250990978132256,0.0250990978132256
PSD95-PDZ2 binding NMDAR2A,2,KVMEIKLIKGPKGLGFSIAGGVGNQHIPGDNSIYVTKIIEGGAAHKDGRLQIGDKILAVNSVGLEDVMHEDAVAALKKTYDVVHLKVAKP*,2,,FALSE,FALSE,472.333333333333,305,625,487,555,662,656,0.0943074594319518,0.0875050569671094,0.0392439516167031,0.0582476348184826,0.0965139790446971,0.0522605611582464,0.0748229523917709,0.0355450328250592,0.125469831075924,0.00953707155529024,0.114809472775331,0.00632553892431562,0.116019204349826,0.00533797681956146,0.11792258474573,0.00376473911027435,missense,"N78K,Y84H",0.0423621342928671,0.0423621342928671
PSD95-PDZ2 binding NMDAR2A,2,KVMEIKLIKGPKGLGFSIAGGVGNQHIPGDNSIYVTKIIEGGAAHKDGRLQIGDKILAVNSVGLEDVMHEDAVAALKKTYDVVPLKVAKP*,2,,FALSE,FALSE,79.3333333333333,32,75,131,2,4,5,-0.863109573793879,0.267766703146683,-0.816688274541388,0.236531921947901,-0.985132201909149,0.227365971675284,-0.893026138148752,0.13980167735472,0.0211220931210711,0.0291835728876096,0.0218574991885661,0.0256867404794584,0.00553814343248209,0.0232235218960756,0.015413203422763,0.0148070433641074,missense,"N78K,Y84P",-1.26926186822511,-1.26926186822511
PSD95-PDZ2 binding NMDAR2A,2,KVMEIKLIKGPKGLGFSIAGGVGNQHIPGDNSIYVTKIIEGGAAHKDGRLQIGDKILAVNSVGLEDVMHEDAVAALKKTYDVVRLKVAKP*,2,,FALSE,FALSE,957,741,1175,955,956,812,664,-0.00827130618891407,0.061890563564427,-0.0848561641784581,0.0426706170557197,-0.109945056461973,0.0395886695368016,-0.0821042866639779,0.0262763654525346,0.114289894033574,0.0067453785389002,0.10133252876858,0.00463391603713452,0.0949311501594681,0.00404364965896237,0.101301693797388,0.00278305160616641,missense,"N78K,Y84R",-0.170304835595429,-0.170304835595429
PSD95-PDZ2 binding NMDAR2A,2,KVMEIKLIKGPKGLGFSIAGGVGNQHIPGDNSIYVTKIIEGGAAHKDGRLQIGDKILAVNSVGLEDVMHEDAVAALKKTYDVVLLKVAKP*,2,,FALSE,FALSE,288.666666666667,207,344,315,280,354,535,-0.0407015969542527,0.0615574813904063,0.0323495579310072,0.0521002463819513,0.163812693092845,0.0641773314112413,0.0467939780189699,0.0338043671706368,0.110755355410233,0.00670907631092015,0.114060759874724,0.00565794881599026,0.12289320201869,0.00655517468282031,0.114953906208802,0.00358037714613247,missense,"N78K,Y84L",0.00437741548428164,0.00437741548428164
PSD95-PDZ2 binding NMDAR2A,2,KVMEIKLIKGPKGLGFSIAGGVGNQHIPGDNSIYVTKIIEGGAAHKDGRLQIGDKILAVNSVGLEDVMHEDAVAALKKTYDVVDLKVAKP*,2,,FALSE,FALSE,175,116,222,187,107,181,143,-0.0986438274801831,0.0949925298933612,-0.0357023373439587,0.0719899900482506,-0.0753279423886752,0.0880086302769026,-0.0636340772373571,0.0480634525983349,0.104440300969361,0.0103531222789964,0.106670504222684,0.00781792231788281,0.0984669972378001,0.00898934144463029,0.10325795925213,0.00509062294758107,missense,"N78K,Y84D",-0.14527410482111,-0.14527410482111
PSD95-PDZ2 binding NMDAR2A,2,KVMEIKLIKGPKGLGFSIAGGVGNQHIPGDNSIYVTKIIEGGAAHKDGRLQIGDKILAVNSVGLEDVMHEDAVAALKKTYDVVALKVAKP*,2,,FALSE,FALSE,227.333333333333,157,291,234,394,434,290,0.197799135480996,0.0668632857376459,0.142888447254147,0.0562916794688199,0.0692829699589126,0.0757753786928148,0.142136233526744,0.0374393124034812,0.136749265134548,0.00728734958416667,0.126064990591441,0.00611312735194755,0.113237785780036,0.00773981767495641,0.125052046220051,0.00396537103681604,missense,"N78K,Y84A",0.133584739229721,0.133584739229721
PSD95-PDZ2 binding NMDAR2A,2,KVMEIKLIKGPKGLGFSIAGGVGNQHIPGDNSIYVTKIIEGGAAHKDGRLQIGDKILAVNSVGLEDVMHEDAVAALKKTYDVVGLKVAKP*,2,,FALSE,FALSE,326,236,371,371,524,272,293,0.152082254242008,0.064553162709229,-0.0675534413054753,0.0542775628468794,-0.0761458859120607,0.0629212661695125,-0.00681193166824569,0.0346688643902486,0.131766636898276,0.00703557203682085,0.103211558661738,0.00589439961939843,0.0983834511856573,0.00642687818168051,0.109276255952167,0.0036719400519656,missense,"N78K,Y84G",-0.0682690316837326,-0.0682690316837326
PSD95-PDZ2 binding NMDAR2A,2,KVMEIKLIKGPKGLGFSIAGGVGNQHIPGDNSIYVTKIIEGGAAHKDGRLQIGDKILAVNSVGLEDVMHEDAVAALKKTYDVVVLKVAKP*,2,,FALSE,FALSE,895,733,1077,875,1725,1817,1398,0.149756917132444,0.0623704837886991,0.146560096651604,0.0425410080893003,0.1480141538224,0.0386318112652178,0.147773926403962,0.0259965310829335,0.131513201186413,0.00679768447044692,0.126463721994913,0.00461984084653525,0.12127951409534,0.00394591463354132,0.125649160392684,0.0027534130515807,missense,"N78K,Y84V",0.141224910997051,0.141224910997051
PSD95-PDZ2 binding NMDAR2A,2,KVMEIKLIKGPKGLGFSIAGGVGNQHIPGDNSIYVTKIIEGGAAHKDGRLQIGDKILAVNSVGLEDVMHEDAVAALKKTYDVV*LKVAKP*,2,,FALSE,TRUE,45.5,,52,39,0,3,2,,,-0.794188909841614,0.272492345901717,-0.89548866584184,0.36997038988537,-0.829814881793365,0.219404801953041,,,0.0243008706254374,0.0295919473116949,0.0146944767543127,0.0377893639364527,0.0221082004475775,0.0232381790997329,stop,"N78K,Y84*",-1.18359830571792,-1.18359830571792
PSD95-PDZ2 binding NMDAR2A,2,KVMEIKLIKGPKGLGFSIAGGVGNQHIPGDNSIYVTKIIEGGAAHKDGRLQIGDKILAVNSVGLEDVMHEDAVAALKKTYDVVYKKVAKP*,2,,FALSE,FALSE,92,61,110,105,1,0,0,-1.24317597882594,0.364019411146397,,,,,-1.24317597882594,0.364019411146397,-0.0203008900319499,0.0396740404720004,,,,,-0.0216727884833805,0.0385549823736756,missense,"N78K,L85K",-1.74378309265851,-1.74378309265851
PSD95-PDZ2 binding NMDAR2A,2,KVMEIKLIKGPKGLGFSIAGGVGNQHIPGDNSIYVTKIIEGGAAHKDGRLQIGDKILAVNSVGLEDVMHEDAVAALKKTYDVVYTKVAKP*,2,,FALSE,FALSE,132,121,141,134,3,2,2,-1.12568845894219,0.221755192728298,-1.19598695345583,0.320262869050543,-1.27011860279653,0.340091245678956,-1.17562557469612,0.160683547026468,-0.00749606568441463,0.0241688333692747,-0.0193333331068847,0.0347796996479827,-0.0235708207292435,0.0347374606344729,-0.0145182122140598,0.01701873892888,missense,"N78K,L85T",-1.65223913988486,-1.65223913988486
PSD95-PDZ2 binding NMDAR2A,2,KVMEIKLIKGPKGLGFSIAGGVGNQHIPGDNSIYVTKIIEGGAAHKDGRLQIGDKILAVNSVGLEDVMHEDAVAALKKTYDVVYRKVAKP*,2,,FALSE,FALSE,1342.33333333333,919,1586,1522,18,23,27,-1.15655360707473,0.0976491007234125,-1.18957223822771,0.0991301616216685,-1.18927148511681,0.0936399153223922,-1.17866713192513,0.0558423070136021,-0.0108600212831784,0.0106426587580987,-0.0186367120167706,0.0107652730941891,-0.0153129675692691,0.00956452985384283,-0.0148403576320301,0.00591451745893008,missense,"N78K,L85R",-1.65636104226158,-1.65636104226158
PSD95-PDZ2 binding NMDAR2A,2,KVMEIKLIKGPKGLGFSIAGGVGNQHIPGDNSIYVTKIIEGGAAHKDGRLQIGDKILAVNSVGLEDVMHEDAVAALKKTYDVVYMKVAKP*,2,,FALSE,FALSE,195.666666666667,167,245,175,383,445,391,0.160019617042913,0.0893084715844975,0.193694020257473,0.0663056729637891,0.2501034137805,0.0849988097678739,0.200993398806128,0.045118117513468,0.132631720581622,0.00973362355863733,0.131582341306302,0.00720062053236029,0.131707073446117,0.00868191359173016,0.131285881286056,0.00477866886270414,missense,"N78K,L85M",0.213347660386669,0.213347660386669
PSD95-PDZ2 binding NMDAR2A,2,KVMEIKLIKGPKGLGFSIAGGVGNQHIPGDNSIYVTKIIEGGAAHKDGRLQIGDKILAVNSVGLEDVMHEDAVAALKKTYDVVYQKVAKP*,2,,FALSE,FALSE,200,159,167,274,2,1,12,-1.31840149412545,0.263980770912559,-1.44296319243846,0.446937204281635,-0.94338647794982,0.148633977352195,-1.06536586397892,0.124397513762986,-0.0284996290198532,0.0287709486591164,-0.0461542987638458,0.0485361970699488,0.00980211806023153,0.0151817107991395,-0.00284009540748499,0.0131755170290414,missense,"N78K,L85Q",-1.50281575921443,-1.50281575921443
PSD95-PDZ2 binding NMDAR2A,2,KVMEIKLIKGPKGLGFSIAGGVGNQHIPGDNSIYVTKIIEGGAAHKDGRLQIGDKILAVNSVGLEDVMHEDAVAALKKTYDVVYPKVAKP*,2,,FALSE,FALSE,513,400,497,642,10,7,12,-1.12333163971659,0.140615592374006,-1.19801091058541,0.176400522428743,-1.20182294062809,0.14018014150747,-1.17119302170465,0.0865158552820088,-0.00723919877435784,0.0153255253209479,-0.0195531294925098,0.0191566296961222,-0.0165949931940623,0.0143182225629746,-0.0140487399902618,0.0091632950697232,missense,"N78K,L85P",-1.64623216735901,-1.64623216735901
PSD95-PDZ2 binding NMDAR2A,2,KVMEIKLIKGPKGLGFSIAGGVGNQHIPGDNSIYVTKIIEGGAAHKDGRLQIGDKILAVNSVGLEDVMHEDAVAALKKTYDVVYLKKAKP*,2,,FALSE,FALSE,41,,41,,0,16,0,,,-0.24671441975844,0.152285968589349,,,-0.24671441975844,0.152285968589349,,,0.0837551507499944,0.0165378529950777,,,0.0838670719457717,0.016129312489765,missense,"N78K,V87K",-0.393383623119831,-0.393383623119831
PSD95-PDZ2 binding NMDAR2A,2,KVMEIKLIKGPKGLGFSIAGGVGNQHIPGDNSIYVTKIIEGGAAHKDGRLQIGDKILAVNSVGLEDVMHEDAVAALKKTYDVVYLKRAKP*,2,,FALSE,FALSE,191.666666666667,42,289,244,5,5,8,-1.13718780662434,0.364840050487398,-1.13689282607107,0.202881499048347,-1.02678136029834,0.178045266036322,-1.0820997205224,0.125636462556974,-0.00874936584197065,0.0397634809727838,-0.0129158673310527,0.0220323936457349,0.00128403216562119,0.018185826594106,-0.00461245568367348,0.0133067398359891,missense,"N78K,V87R",-1.52549339368414,-1.52549339368414
PSD95-PDZ2 binding NMDAR2A,2,KVMEIKLIKGPKGLGFSIAGGVGNQHIPGDNSIYVTKIIEGGAAHKDGRLQIGDKILAVNSVGLEDVMHEDAVAALKKTYDVVYLKMAKP*,2,,FALSE,FALSE,165.666666666667,137,165,195,2,3,5,-1.27610801532154,0.264135011083091,-1.1248824927785,0.263985711962052,-1.10587372673719,0.220842115447572,-1.16102665155991,0.142585575611826,-0.0238901133226451,0.0287877591109239,-0.0116115769341487,0.0286681493880893,-0.00679458791226924,0.0225571648469763,-0.0129719726264003,0.0151018989266028,missense,"N78K,V87M",-1.63245475595195,-1.63245475595195
PSD95-PDZ2 binding NMDAR2A,2,KVMEIKLIKGPKGLGFSIAGGVGNQHIPGDNSIYVTKIIEGGAAHKDGRLQIGDKILAVNSVGLEDVMHEDAVAALKKTYDVVYLKLAKP*,2,,FALSE,FALSE,78.5,,72,85,4,28,67,,,-0.247710555517054,0.119688578272129,-0.0661296177357794,0.130121472293003,-0.164490303438182,0.0880903538906039,,,0.083646973043987,0.0129978627117768,0.0994065287446908,0.0132908140944762,0.0925758090579903,0.00933005751217258,missense,"N78K,V87L",-0.281953932679919,-0.281953932679919
PSD95-PDZ2 binding NMDAR2A,2,KVMEIKLIKGPKGLGFSIAGGVGNQHIPGDNSIYVTKIIEGGAAHKDGRLQIGDKILAVNSVGLEDVMHEDAVAALKKTYDVVYLKEAKP*,2,,FALSE,FALSE,59.6666666666667,32,82,65,3,8,6,-0.747959475226722,0.225896487011856,-0.643733517696183,0.176525220945353,-0.717082785017206,0.231542584754607,-0.692220968546516,0.119233302008944,0.0336721647134646,0.0246201880827361,0.0406399278653566,0.0191701716248731,0.0329171371163335,0.023650127797497,0.0366814092862234,0.0126285514358496,missense,"N78K,V87E",-0.99713175739048,-0.99713175739048
PSD95-PDZ2 binding NMDAR2A,2,KVMEIKLIKGPKGLGFSIAGGVGNQHIPGDNSIYVTKIIEGGAAHKDGRLQIGDKILAVNSVGLEDVMHEDAVAALKKTYDVVYLKGAKP*,2,,FALSE,FALSE,118.5,,118,119,1,4,1,,,-0.946478653124731,0.23294576925282,-1.44447071406133,0.472973190039761,-1.04369476683331,0.208975052125136,,,0.00776260770861041,0.0252972937915034,-0.041379422622265,0.0483102337355574,-0.000544809104383939,0.0221335159733618,missense,"N78K,V87G",-1.47344720222048,-1.47344720222048
PSD95-PDZ2 binding NMDAR2A,2,KVMEIKLIKGPKGLGFSIAGGVGNQHIPGDNSIYVTKIIEGGAAHKDGRLQIGDKILAVNSVGLEDVMHEDAVAALKKTYDVVYLKVKKP*,2,,FALSE,FALSE,103,109,70,130,136,118,234,-0.0128578973227347,0.093920610463037,0.172321776626332,0.0956423438265616,0.184501821759207,0.099500651097767,0.111267889005321,0.0555820656886705,0.113790006948711,0.010236295061658,0.129261372233308,0.0103865053160188,0.125006422519778,0.0101631547254701,0.12178263683559,0.0058869540944819,missense,"N78K,A88K",0.09175212091349,0.09175212091349
PSD95-PDZ2 binding NMDAR2A,2,KVMEIKLIKGPKGLGFSIAGGVGNQHIPGDNSIYVTKIIEGGAAHKDGRLQIGDKILAVNSVGLEDVMHEDAVAALKKTYDVVYLKVNKP*,2,,FALSE,FALSE,1609,1616,1781,1430,1782,2103,1725,-0.0479382866344051,0.085374150137103,0.0703675305791818,0.0532066874676224,0.063022186305743,0.0308017632558368,0.0548452746759794,0.0254455734134907,0.109966637252733,0.00930482656717411,0.118189411047583,0.00577810538847059,0.112598299382029,0.0031461410788034,0.115806656340226,0.00269505857216679,missense,"N78K,A88N",0.0152884904131517,0.0152884904131517
PSD95-PDZ2 binding NMDAR2A,2,KVMEIKLIKGPKGLGFSIAGGVGNQHIPGDNSIYVTKIIEGGAAHKDGRLQIGDKILAVNSVGLEDVMHEDAVAALKKTYDVVYLKVTKP*,2,,FALSE,FALSE,893.333333333333,888,963,829,926,1036,1234,-0.0638078972367667,0.085988349726697,0.0436987585159035,0.0556037942170017,0.126835588168835,0.0398719703223873,0.0784095376960948,0.030321089734681,0.108237027363716,0.0093717674462297,0.115293253009997,0.00603842483485139,0.119116301722094,0.00407258645169679,0.118302456612327,0.00321144709450979,missense,"N78K,A88T",0.0472226558537256,0.0472226558537256
PSD95-PDZ2 binding NMDAR2A,2,KVMEIKLIKGPKGLGFSIAGGVGNQHIPGDNSIYVTKIIEGGAAHKDGRLQIGDKILAVNSVGLEDVMHEDAVAALKKTYDVVYLKVRKP*,2,,FALSE,FALSE,503.333333333333,605,540,365,506,611,362,-0.162185779308008,0.0564458682948512,0.0555851058117371,0.0480493219721906,-0.0315234671283874,0.0622705412873149,-0.034787200815762,0.031545786699741,0.0975149395977029,0.00615196771005847,0.116584078855922,0.00521802915035483,0.102941255997181,0.00636041210745363,0.10631326558447,0.00334116042422559,missense,"N78K,A88R",-0.106180969453174,-0.106180969453174
PSD95-PDZ2 binding NMDAR2A,2,KVMEIKLIKGPKGLGFSIAGGVGNQHIPGDNSIYVTKIIEGGAAHKDGRLQIGDKILAVNSVGLEDVMHEDAVAALKKTYDVVYLKVSKP*,2,,FALSE,FALSE,4238.33333333333,4887,3866,3962,5208,4383,5332,-0.0600688850597047,0.0602199534666511,0.0484237492407273,0.037547020549914,0.0960812646812484,0.0184145221220389,0.0765435112691107,0.0159432404026268,0.108644537831278,0.00656330074139111,0.115806374492784,0.00407750702188506,0.115975006216657,0.00188088857165351,0.118104817107954,0.00168862245770553,missense,"N78K,A88S",0.0446938266437934,0.0446938266437934
PSD95-PDZ2 binding NMDAR2A,2,KVMEIKLIKGPKGLGFSIAGGVGNQHIPGDNSIYVTKIIEGGAAHKDGRLQIGDKILAVNSVGLEDVMHEDAVAALKKTYDVVYLKVMKP*,2,,FALSE,FALSE,71.3333333333333,89,65,60,126,75,40,0.0230216255237428,0.0951826265635967,0.06375508695037,0.102354046991794,-0.116971430401145,0.15750408737769,0.0158914648169289,0.0637392843233329,0.117700473253363,0.0103738406878438,0.117471317176661,0.0111153785097963,0.0942134651522348,0.0160877179420724,0.111680877861069,0.00675092291330718,missense,"N78K,A88M",-0.0375015080484036,-0.0375015080484036
PSD95-PDZ2 binding NMDAR2A,2,KVMEIKLIKGPKGLGFSIAGGVGNQHIPGDNSIYVTKIIEGGAAHKDGRLQIGDKILAVNSVGLEDVMHEDAVAALKKTYDVVYLKVIKP*,2,,FALSE,FALSE,830.333333333333,1036,652,803,1457,1071,1306,0.0211378424222546,0.0856283301480389,0.164908353769368,0.0570724212757309,0.153719562466473,0.0403212409730708,0.139881628200705,0.0307369210429458,0.117495161985006,0.00933252934271919,0.128456294138888,0.00619791384507893,0.12186227360678,0.00411847567037157,0.124813250524153,0.00325548971495709,missense,"N78K,A88I",0.130529309937344,0.130529309937344
PSD95-PDZ2 binding NMDAR2A,2,KVMEIKLIKGPKGLGFSIAGGVGNQHIPGDNSIYVTKIIEGGAAHKDGRLQIGDKILAVNSVGLEDVMHEDAVAALKKTYDVVYLKVQKP*,2,,FALSE,FALSE,128.333333333333,93,176,116,114,142,178,-0.01788689602681,0.0955215332612782,-0.0387027138653828,0.0767242299119667,0.136061824766777,0.106167155543183,0.0096044671006413,0.0521149085830239,0.113241902391619,0.010410777723695,0.106344671276282,0.00833204823266554,0.120058684199436,0.0108440820903596,0.111014992804634,0.0055197314217294,missense,"N78K,A88Q",-0.046021614322258,-0.046021614322258
PSD95-PDZ2 binding NMDAR2A,2,KVMEIKLIKGPKGLGFSIAGGVGNQHIPGDNSIYVTKIIEGGAAHKDGRLQIGDKILAVNSVGLEDVMHEDAVAALKKTYDVVYLKVHKP*,2,,FALSE,FALSE,609.666666666667,668,618,543,302,452,395,-0.301160666933441,0.087753275838842,-0.0668115799170137,0.0594644017170045,-0.0904917447425584,0.0519562373632093,-0.116874375538748,0.0357345892435533,0.0823682327260033,0.00956412463339951,0.103292122844366,0.00645767658797191,0.0969181423524433,0.00530689270321165,0.0976190325912831,0.00378481590879133,missense,"N78K,A88H",-0.21742507735994,-0.21742507735994
PSD95-PDZ2 binding NMDAR2A,2,KVMEIKLIKGPKGLGFSIAGGVGNQHIPGDNSIYVTKIIEGGAAHKDGRLQIGDKILAVNSVGLEDVMHEDAVAALKKTYDVVYLKVPKP*,2,,FALSE,FALSE,1461.33333333333,1473,1450,1461,87,222,112,-0.879172215366147,0.0930026767137073,-0.514676368434419,0.0605108254902186,-0.773461821696011,0.0521262661369791,-0.696217833325979,0.036351518289117,0.0193714450173932,0.0101362505596167,0.0546551925822933,0.0065713154392218,0.0271584926580511,0.00532425971253811,0.0362580828195471,0.00385015772230234,missense,"N78K,A88P",-1.00254828754048,-1.00254828754048
PSD95-PDZ2 binding NMDAR2A,2,KVMEIKLIKGPKGLGFSIAGGVGNQHIPGDNSIYVTKIIEGGAAHKDGRLQIGDKILAVNSVGLEDVMHEDAVAALKKTYDVVYLKVLKP*,2,,FALSE,FALSE,1905.66666666667,2081,1828,1808,2962,2482,2320,0.0396778986043805,0.0606599140493307,0.102443554468091,0.0401038041976886,0.0817043146553066,0.0272479762889186,0.0823620586567748,0.0211268590879184,0.119515820545511,0.00661125151936842,0.121672782317144,0.00435516695666957,0.1145065216793,0.00278315162689861,0.118721086419707,0.00223764352890027,missense,"N78K,A88L",0.0525790914934884,0.0525790914934884
PSD95-PDZ2 binding NMDAR2A,2,KVMEIKLIKGPKGLGFSIAGGVGNQHIPGDNSIYVTKIIEGGAAHKDGRLQIGDKILAVNSVGLEDVMHEDAVAALKKTYDVVYLKVEKP*,2,,FALSE,FALSE,104,133,126,53,168,192,44,-0.00936252905419965,0.0922705955839756,0.143403410700513,0.0794356607648752,-0.0503900991614199,0.163983319967696,0.0630832414959787,0.0565123916444232,0.114170962957935,0.0100564619124171,0.126120914258295,0.00862650244448224,0.10101418820029,0.0167495170618574,0.116679177573475,0.00598548922675096,missense,"N78K,A88E",0.0264525397661591,0.0264525397661591
PSD95-PDZ2 binding NMDAR2A,2,KVMEIKLIKGPKGLGFSIAGGVGNQHIPGDNSIYVTKIIEGGAAHKDGRLQIGDKILAVNSVGLEDVMHEDAVAALKKTYDVVYLKVDKP*,2,,FALSE,FALSE,2895.66666666667,3204,2811,2672,2628,1729,1921,-0.131989273023481,0.0850976207914949,-0.116411477407785,0.0527231665525349,-0.0940604947634014,0.0235951479296586,-0.0998486813748028,0.0208785221250449,0.100806020720746,0.00927468796435949,0.0979057052980116,0.00572559629726649,0.0965536245504169,0.00241004592968797,0.0994223027419689,0.00221134101059179,missense,"N78K,A88D",-0.19435194608026,-0.19435194608026
PSD95-PDZ2 binding NMDAR2A,2,KVMEIKLIKGPKGLGFSIAGGVGNQHIPGDNSIYVTKIIEGGAAHKDGRLQIGDKILAVNSVGLEDVMHEDAVAALKKTYDVVYLKVAKK*,2,,FALSE,FALSE,181.666666666667,167,151,227,262,328,330,0.0521893846831679,0.0901418232874552,0.244934035243144,0.0737109708057734,0.119656269349692,0.0761457467450055,0.150420912346597,0.0456632119905707,0.120879432457006,0.00982444956455397,0.137146871270213,0.00800481627166538,0.118382994681613,0.00777764765675308,0.125929514937626,0.00483640234425255,missense,"N78K,P90K",0.14481209243951,0.14481209243951
PSD95-PDZ2 binding NMDAR2A,2,KVMEIKLIKGPKGLGFSIAGGVGNQHIPGDNSIYVTKIIEGGAAHKDGRLQIGDKILAVNSVGLEDVMHEDAVAALKKTYDVVYLKVAKN*,2,,FALSE,FALSE,39.3333333333333,45,36,37,22,73,69,-0.278940573339623,0.120825281296141,0.225232417520594,0.121827809131738,0.195247067195253,0.186149939564419,0.0103361445769718,0.0779127581789806,0.0847899741648911,0.0131686029739115,0.135007327747727,0.0132301775192832,0.126103958975317,0.0190136508360251,0.111092488156089,0.00825210119651275,missense,"N78K,P90N",-0.0450300488504953,-0.0450300488504953
PSD95-PDZ2 binding NMDAR2A,2,KVMEIKLIKGPKGLGFSIAGGVGNQHIPGDNSIYVTKIIEGGAAHKDGRLQIGDKILAVNSVGLEDVMHEDAVAALKKTYDVVYLKVAKT*,2,,FALSE,FALSE,146.666666666667,186,126,128,253,89,147,-0.0652145018475929,0.074931072972228,-0.114571714709158,0.0882916859639956,0.0244968161171065,0.103437466573933,-0.0600795376114368,0.0500094156897688,0.108083723208637,0.00816664807063001,0.0981054986561099,0.00958824333381327,0.108663256809309,0.0105652673183876,0.103634437012457,0.00529672891444085,missense,"N78K,P90T",-0.140457011395259,-0.140457011395259
PSD95-PDZ2 binding NMDAR2A,2,KVMEIKLIKGPKGLGFSIAGGVGNQHIPGDNSIYVTKIIEGGAAHKDGRLQIGDKILAVNSVGLEDVMHEDAVAALKKTYDVVYLKVAKR*,2,,FALSE,FALSE,669.666666666667,676,588,745,742,892,776,-0.182920581923803,0.0688301172791957,0.169793616860328,0.0525577409583043,0.0164958845138759,0.043049661704813,0.0285421776060624,0.0299788578612223,0.0952550782469927,0.00750171220272955,0.128986820776299,0.00570763151571537,0.107846028932562,0.0043971609025479,0.113020773464613,0.00317519973119651,missense,"N78K,P90R",-0.0203573285421525,-0.0203573285421525
PSD95-PDZ2 binding NMDAR2A,2,KVMEIKLIKGPKGLGFSIAGGVGNQHIPGDNSIYVTKIIEGGAAHKDGRLQIGDKILAVNSVGLEDVMHEDAVAALKKTYDVVYLKVAKS*,2,,FALSE,FALSE,230,278,183,229,263,361,436,-0.103898962873172,0.0579348466596072,0.192565187169273,0.0613709003765482,0.196991396410158,0.0748320728571083,0.0745943560665673,0.0367107316086328,0.103867550044869,0.00631424968210832,0.131459753021632,0.00666471729473504,0.126282127535097,0.00764346691688646,0.117898373049817,0.00388820366924431,missense,"N78K,P90S",0.0420523417539735,0.0420523417539735
PSD95-PDZ2 binding NMDAR2A,2,KVMEIKLIKGPKGLGFSIAGGVGNQHIPGDNSIYVTKIIEGGAAHKDGRLQIGDKILAVNSVGLEDVMHEDAVAALKKTYDVVYLKVAKM*,2,,FALSE,FALSE,38,38,,,58,17,15,0.0443812690572996,0.106910932819017,,,,,0.0443812690572996,0.106910932819017,0.120028435268765,0.0116520947666034,,,,,0.114698365024344,0.0113234322241478,missense,"N78K,P90M",0.00110772497555817,0.00110772497555817
PSD95-PDZ2 binding NMDAR2A,2,KVMEIKLIKGPKGLGFSIAGGVGNQHIPGDNSIYVTKIIEGGAAHKDGRLQIGDKILAVNSVGLEDVMHEDAVAALKKTYDVVYLKVAKQ*,2,,FALSE,FALSE,69.5,76,,63,257,85,81,0.270295354503423,0.0933436158155496,,,0.082375269164758,0.145515165318649,0.215511821885523,0.0785681764358843,0.144650541383814,0.0101734091047678,,,0.114575054039823,0.0148631503786107,0.132823594739734,0.00832151958072123,missense,"N78K,P90Q",0.233022951065519,0.233022951065519
PSD95-PDZ2 binding NMDAR2A,2,KVMEIKLIKGPKGLGFSIAGGVGNQHIPGDNSIYVTKIIEGGAAHKDGRLQIGDKILAVNSVGLEDVMHEDAVAALKKTYDVVYLKVAKP*,1,,FALSE,FALSE,45984.6666666667,33255,53393,51306,46098,41134,46598,0.0170346956084745,0.0847015745812673,-0.0519303464805395,0.0505453881595704,-0.0231180269883027,0.005994698361562,-0.0233183554227761,0.00593832897346732,0.117047964918674,0.00923152336134046,0.104908185395877,0.00548909532969657,0.103799801019117,0.000612308023202916,0.107527984136375,0.000628955934465381,missense,N78K,-0.090638450432769,-0.090638450432769
PSD95-PDZ2 binding NMDAR2A,2,KVMEIKLIKGPKGLGFSIAGGVGNQHIPGDNSIYVTKIIEGGAAHKDGRLQIGDKILAVNSVGLEDVMHEDAVAALKKTYDVVYLKVAKE*,2,,FALSE,FALSE,217.666666666667,296,110,247,259,174,238,-0.113630258428209,0.0889974992790359,0.154103314614355,0.0825540752584867,-0.00517006720974109,0.0750493662457862,0.0163088814919539,0.047112761849437,0.102806947775117,0.00969973105880139,0.127282895494174,0.00896515400214567,0.105633034171097,0.00766566160913813,0.111725088395055,0.00498993088571782,missense,"N78K,P90E",-0.0369358271634753,-0.0369358271634753
PSD95-PDZ2 binding NMDAR2A,2,KVMEIKLIKGPKGLGFSIAGGVGNQHIPGDNSIYVTKIIEGGAAHKDGRLQIGDKILAVNSVGLEDVMHEDAVAALKKTYDVVYLKVAKA*,2,,FALSE,FALSE,324.333333333333,345,291,337,435,340,317,-0.00987747948865078,0.0876819195005963,0.0673411055285339,0.0656375708924342,-0.0124738544734668,0.0643936515333352,0.0187911325824611,0.0407114620735557,0.114114839125656,0.00955634759139349,0.117860749299874,0.00712806641628431,0.104887013725762,0.00657726996407542,0.111987995108574,0.0043119395685777,missense,"N78K,P90A",-0.0335718935271195,-0.0335718935271195
PSD95-PDZ2 binding NMDAR2A,2,KVMEIKLIKGPKGLGFSIAGGVGNQHIPGDNSIYVTKIIEGGAAHKDGRLQIGDKILAVNSVGLEDVMHEDAVAALKKTYDVVYLKVAKG*,2,,FALSE,FALSE,435,589,328,388,445,458,428,-0.190112605396548,0.0723320928892647,0.10031855432417,0.063669796827215,0.0301498278275502,0.0593789297891091,-0.00421298929368169,0.0372307819998027,0.0944712282060439,0.00788338833820892,0.121442012927684,0.00691437136269815,0.109240664414629,0.00606505831089065,0.109551521980223,0.00394328461561976,missense,"N78K,P90G",-0.0647469586323074,-0.0647469586323074
PSD95-PDZ2 binding NMDAR2A,2,KVMEIKLIKGPKGLGFSIAGGVGNQHIPGDNSIYVTKIIEGGAAHKDGRLQIGDKILAVNSVGLEDVMHEDAVAALKKTYDVVYLKVAK**,2,,FALSE,TRUE,87.6666666666667,43,147,73,59,171,100,0.014130247989535,0.105578923674307,0.0660834635305681,0.0777300778862388,0.101617413248773,0.134667053066491,0.0573794687980286,0.0567631082182214,0.116731412644663,0.0115069206822054,0.117724172708639,0.00844128065957918,0.116540477234727,0.0137551069428987,0.116075064580873,0.00601204378067746,stop,"N78K,P90*",0.0187228169729497,0.0187228169729497
PSD95-PDZ2 binding NMDAR2A,2,KVMEIKLIKGPKGLGFSIAGGVGNQHIPGDNSIYVTKIIEGGAAHKDGRLQIGDKILAVNSVGLEDVMHEDAVAALKKTYDVVYLKVAKY*,2,,FALSE,FALSE,66,67,88,43,126,216,41,0.103660255545126,0.0967331163980178,0.279932979527935,0.0859339345674782,-0.0083601951761391,0.179909272734077,0.178370231962174,0.0605028092720927,0.126489181143966,0.0105428267214417,0.140947663956015,0.00933219777455568,0.105307189427783,0.0183762192022908,0.128889756870167,0.00640813284571042,missense,"N78K,P90Y",0.182688863539603,0.182688863539603
PSD95-PDZ2 binding NMDAR2A,2,KVMEIKLIKGPKGLGFSIAGGVGNQHIPGDNSIYVTKIIEGGAAHKDGRLQIGDKILAVNSVGLEDVMHEDAVAALKKTYDVVYLKVAKW*,2,,FALSE,FALSE,171,164,141,208,260,208,267,0.0551612546333593,0.0902109971205222,0.134114312885475,0.0770667364829742,0.0818884663594747,0.0801296301707318,0.0942131019699489,0.0472986237286268,0.121203333010303,0.00983198873792954,0.125112142829482,0.00836924353945343,0.114525331227195,0.0081845678448844,0.119976285324101,0.00500961637845991,missense,"N78K,P90W",0.068639563127303,0.068639563127303
PSD95-PDZ2 binding NMDAR2A,2,KVMEIKLIKGPKGLGFSIAGGVGNQHIPGDNSIYVTKIIEGGAAHKDGRLQIGDKILAVNSVGLEDVMHEDAVAALKKTYDVVYLKVAKL*,2,,FALSE,FALSE,85,88,78,89,36,69,93,-0.329547884265333,0.107381185196069,-0.0123393083938504,0.099066143458005,0.0194396933979818,0.124185364829072,-0.112746055322993,0.0628122018282944,0.0792743438430832,0.0117033470110386,0.109207667310497,0.0107583208911103,0.108146714253123,0.0126844906387265,0.0980562821122635,0.00665273131098963,missense,"N78K,P90L",-0.211830399493331,-0.211830399493331
PSD95-PDZ2 binding NMDAR2A,2,KVMEIKLIKGPKGLGFSIAGGVGNQHIPGDNSIYVTKIIEGGAAHKDGRLQIGDKILAVNSVGLEDVMHEDAVAALKKTYDVVYLKVAKF*,2,,FALSE,FALSE,117.333333333333,174,88,90,331,124,81,0.106918755134958,0.0894843236416532,0.120988132185015,0.0897491248722181,-0.0258832391361454,0.124968074094381,0.0853353828011515,0.0565175235825479,0.126844321119051,0.00975278946413316,0.123686674358408,0.00974651734051763,0.103517357853196,0.0127644378077212,0.119036004955553,0.00598603277409455,missense,"N78K,P90F",0.0566085247523994,0.0566085247523994
PSD95-PDZ2 binding NMDAR2A,2,KVMEIKLIKGPKGLGFSIAGGVGNQHIPGDNSIYVTKIIEGGAAHKDGRLQIGDKILAVNSVGLEDVMHEDAVAALKKTYDVVYLKVANP*,2,,FALSE,FALSE,2731.33333333333,2882,2862,2450,1267,1241,1119,-0.309104418485599,0.0854114161718597,-0.216534725582553,0.0531217055291423,-0.231759457733305,0.0260021052459478,-0.234402001166964,0.0225274497124928,0.0815024527402951,0.00930888814775442,0.0870325856334609,0.00576887657495062,0.0824888335087499,0.0026558963774304,0.0851711372434894,0.00238598657102855,missense,"N78K,K89N",-0.376697898132881,-0.376697898132881
PSD95-PDZ2 binding NMDAR2A,2,KVMEIKLIKGPKGLGFSIAGGVGNQHIPGDNSIYVTKIIEGGAAHKDGRLQIGDKILAVNSVGLEDVMHEDAVAALKKTYDVVYLKVATP*,2,,FALSE,FALSE,5725.33333333333,6140,5178,5858,5145,4807,4662,-0.14304460984423,0.0602109325480312,-0.00802104809831794,0.0371968355705074,-0.0701369308281444,0.0158861198291811,-0.06514125240957,0.0141975579157055,0.0996011127762038,0.00656231756225433,0.109676618945526,0.00403947786027446,0.098997215413152,0.00162263354088695,0.103098327346745,0.0015037291375902,missense,"N78K,K89T",-0.147316620695945,-0.147316620695945
PSD95-PDZ2 binding NMDAR2A,2,KVMEIKLIKGPKGLGFSIAGGVGNQHIPGDNSIYVTKIIEGGAAHKDGRLQIGDKILAVNSVGLEDVMHEDAVAALKKTYDVVYLKVARP*,2,,FALSE,FALSE,14479,16415,13847,13175,15623,15870,12875,-0.0544607455329721,0.0492007631002597,0.0697291266078184,0.0305865742621832,-0.00621075071166336,0.0104853615455602,-0.000421157822443851,0.00972311807036345,0.109255762254326,0.00536233235569952,0.118120082066538,0.00332162098357885,0.105526737103354,0.00107099150170701,0.109953132419284,0.00102982048303261,missense,"N78K,K89R",-0.05960828854439,-0.05960828854439
PSD95-PDZ2 binding NMDAR2A,2,KVMEIKLIKGPKGLGFSIAGGVGNQHIPGDNSIYVTKIIEGGAAHKDGRLQIGDKILAVNSVGLEDVMHEDAVAALKKTYDVVYLKVASP*,2,,FALSE,FALSE,22334.6666666667,25361,20779,20864,17481,17369,15634,-0.183020222559318,0.048991860449189,-0.0285435154494,0.029594882425038,-0.0833895565727239,0.00852764000573003,-0.0820106476677112,0.00808197945602693,0.0952442185332384,0.00533956430548157,0.107447933326671,0.00321392587567728,0.0976435711457535,0.000871026710530622,0.101311611537321,0.00085599988882519,missense,"N78K,K89S",-0.170177936519658,-0.170177936519658
PSD95-PDZ2 binding NMDAR2A,2,KVMEIKLIKGPKGLGFSIAGGVGNQHIPGDNSIYVTKIIEGGAAHKDGRLQIGDKILAVNSVGLEDVMHEDAVAALKKTYDVVYLKVAMP*,2,,FALSE,FALSE,1986.66666666667,2005,1958,1997,485,600,533,-0.478768153374153,0.0864012489895726,-0.315953429751085,0.0551887577389524,-0.394819489347509,0.0315327989607149,-0.384841216303581,0.0260998634634036,0.0630110050908395,0.00941676884331068,0.0762359775826304,0.00599335297218962,0.0658336225874979,0.00322081022816624,0.0692374229681009,0.00276435746274578,missense,"N78K,K89M",-0.5805723320934,-0.5805723320934
PSD95-PDZ2 binding NMDAR2A,2,KVMEIKLIKGPKGLGFSIAGGVGNQHIPGDNSIYVTKIIEGGAAHKDGRLQIGDKILAVNSVGLEDVMHEDAVAALKKTYDVVYLKVAIP*,2,,FALSE,FALSE,9223.66666666667,10442,8436,8793,4380,4128,3679,-0.322439355065413,0.0848839196214651,-0.181913780403223,0.0513025231666683,-0.25836687311544,0.0141232779423461,-0.254723469033993,0.0134448261987715,0.0800490939430459,0.00925139692929634,0.0907923286172045,0.00557131818686983,0.0797711097914669,0.00144257406735807,0.0830187964302535,0.00142400383396669,missense,"N78K,K89I",-0.404237444619314,-0.404237444619314
PSD95-PDZ2 binding NMDAR2A,2,KVMEIKLIKGPKGLGFSIAGGVGNQHIPGDNSIYVTKIIEGGAAHKDGRLQIGDKILAVNSVGLEDVMHEDAVAALKKTYDVVYLKVAQP*,2,,FALSE,FALSE,2423,2039,2567,2663,1647,1421,1375,-0.13634209747306,0.0853469164737763,-0.14659111373259,0.0530651639324096,-0.194531631229676,0.0245442455041101,-0.182910347102882,0.0215546194055635,0.100331611587354,0.00930185840276325,0.0946282766970194,0.00576273630724549,0.0862913429061766,0.00250698826516315,0.0906248568915158,0.00228294960599936,missense,"N78K,K89Q",-0.306916679077249,-0.306916679077249
PSD95-PDZ2 binding NMDAR2A,2,KVMEIKLIKGPKGLGFSIAGGVGNQHIPGDNSIYVTKIIEGGAAHKDGRLQIGDKILAVNSVGLEDVMHEDAVAALKKTYDVVYLKVAHP*,2,,FALSE,FALSE,7181.33333333333,8212,6492,6840,2841,3340,2927,-0.377151856455111,0.0849865617960794,-0.167561296405055,0.0515305857738541,-0.251536046130869,0.0158840102875811,-0.248358152279408,0.0149427752358262,0.074086043819913,0.0092625837772091,0.0923509703796375,0.00559608518218955,0.0804688213218056,0.00162241806895341,0.083692976618895,0.00158265855663224,missense,"N78K,K89H",-0.39561120079624,-0.39561120079624
PSD95-PDZ2 binding NMDAR2A,2,KVMEIKLIKGPKGLGFSIAGGVGNQHIPGDNSIYVTKIIEGGAAHKDGRLQIGDKILAVNSVGLEDVMHEDAVAALKKTYDVVYLKVAPP*,2,,FALSE,FALSE,11376.3333333333,13335,10312,10482,4357,3764,3778,-0.415478739449655,0.0602274900404322,-0.272983686200738,0.0369433388742919,-0.303627091483739,0.0131337582791754,-0.304858884054451,0.0121217598050302,0.0699088426582979,0.00656412214355828,0.0809023779651113,0.00401194879022564,0.0751481591161632,0.00134150295546337,0.0777087223429315,0.00128387174230364,missense,"N78K,K89P",-0.472180695648572,-0.472180695648572
PSD95-PDZ2 binding NMDAR2A,2,KVMEIKLIKGPKGLGFSIAGGVGNQHIPGDNSIYVTKIIEGGAAHKDGRLQIGDKILAVNSVGLEDVMHEDAVAALKKTYDVVYLKVALP*,2,,FALSE,FALSE,21904,25718,20150,19844,4910,4609,4698,-0.566271192324503,0.0492235017358533,-0.411360257580511,0.0302145595930754,-0.431725326100719,0.0103802742492061,-0.434804626145515,0.00962747969982899,0.0534741534767835,0.0053648106124111,0.0658750486803461,0.0032812211754632,0.0620640017351955,0.00106025771815138,0.0639455667461541,0.00101969098010696,missense,"N78K,K89L",-0.64828248260842,-0.64828248260842
PSD95-PDZ2 binding NMDAR2A,2,KVMEIKLIKGPKGLGFSIAGGVGNQHIPGDNSIYVTKIIEGGAAHKDGRLQIGDKILAVNSVGLEDVMHEDAVAALKKTYDVVYLKVAEP*,2,,FALSE,FALSE,2925,2372,3562,2841,892,787,699,-0.35346161998004,0.0856870919940739,-0.409631200835661,0.0537478358148863,-0.419520289401049,0.0269331935250104,-0.412846019489204,0.0231812494513491,0.0766680143740197,0.00933893372607464,0.0660628196649704,0.00583687266623413,0.0633106435917086,0.00275099921483684,0.0662713045135944,0.00245523353049188,missense,"N78K,K89E",-0.618524294236115,-0.618524294236115
PSD95-PDZ2 binding NMDAR2A,2,KVMEIKLIKGPKGLGFSIAGGVGNQHIPGDNSIYVTKIIEGGAAHKDGRLQIGDKILAVNSVGLEDVMHEDAVAALKKTYDVVYLKVADP*,2,,FALSE,FALSE,13119,15540,12105,11712,563,764,699,-1.01797330828499,0.085992517393294,-0.768463940951114,0.0531755539081666,-0.849445679419573,0.0203528721661662,-0.847430810605056,0.0185601071450271,0.00424367982301072,0.00937222167523008,0.0270945341372824,0.00577472436634319,0.0193973806033783,0.00207887472745496,0.0202424158107315,0.00196578693860439,missense,"N78K,K89D",-1.20747131989119,-1.20747131989119
PSD95-PDZ2 binding NMDAR2A,2,KVMEIKLIKGPKGLGFSIAGGVGNQHIPGDNSIYVTKIIEGGAAHKDGRLQIGDKILAVNSVGLEDVMHEDAVAALKKTYDVVYLKVAAP*,2,,FALSE,FALSE,12694,14603,11510,11969,6034,5359,5559,-0.328500684338298,0.0600914975920882,-0.196229108081259,0.0365841883295824,-0.227067053011915,0.0118518166477738,-0.227687124922314,0.0110815486924732,0.0793884769113079,0.00654930048917867,0.0892377219327625,0.00397294599196045,0.0829681231886852,0.00121056339873469,0.0858823408972687,0.00117369816396826,missense,"N78K,K89A",-0.367597933125421,-0.367597933125421
PSD95-PDZ2 binding NMDAR2A,2,KVMEIKLIKGPKGLGFSIAGGVGNQHIPGDNSIYVTKIIEGGAAHKDGRLQIGDKILAVNSVGLEDVMHEDAVAALKKTYDVVYLKVAGP*,2,,FALSE,FALSE,21852.6666666667,25488,19112,20958,8481,7078,6783,-0.37178305386552,0.0600772647972074,-0.250947572518611,0.0365686889775625,-0.336085041546711,0.00962927965999194,-0.331531605262842,0.00920197881908689,0.0746711831962854,0.00654774927387849,0.0832954415679738,0.00397126280336732,0.0718328524832705,0.000983549936604552,0.0748836908623057,0.000974624210438463,missense,"N78K,K89G",-0.508327427294367,-0.508327427294367
PSD95-PDZ2 binding NMDAR2A,2,KVMEIKLIKGPKGLGFSIAGGVGNQHIPGDNSIYVTKIIEGGAAHKDGRLQIGDKILAVNSVGLEDVMHEDAVAALKKTYDVVYLKVAVP*,2,,FALSE,FALSE,27246.6666666667,30510,24322,26908,11699,10555,10571,-0.3475705717358,0.0599879172724736,-0.21561319583614,0.0361462135021649,-0.277791809098213,0.00825857540122693,-0.275996272297341,0.00797956096495254,0.0773100726799996,0.00653801139396379,0.0871326613240708,0.00392538308528908,0.0777870159413544,0.000843544023969853,0.0807656952775592,0.000845152271920157,missense,"N78K,K89V",-0.433066235836618,-0.433066235836618
PSD95-PDZ2 binding NMDAR2A,2,KVMEIKLIKGPKGLGFSIAGGVGNQHIPGDNSIYVTKIIEGGAAHKDGRLQIGDKILAVNSVGLEDVMHEDAVAALKKTYDVVYLKVA*P*,2,,FALSE,TRUE,4147.66666666667,3450,4737,4256,545,484,536,-0.599776547590848,0.0861404441339473,-0.63050141005355,0.0549538243703217,-0.622785661951863,0.0261126020999394,-0.622503153645579,0.0227480708883504,0.04982244485861,0.00938834403386223,0.042076899721897,0.00596783983036807,0.0425487952141094,0.00266718270180521,0.0440655460721481,0.0024093535819241,stop,"N78K,K89*",-0.902650540927173,-0.902650540927173
PSD95-PDZ2 binding NMDAR2A,2,KVMEIKLIKGPKGLGFSIAGGVGNQHIPGDNSIYVTKIIEGGAAHKDGRLQIGDKILAVNSVGLEDVMHEDAVAALKKTYDVVYLKVAYP*,2,,FALSE,FALSE,10126.6666666667,11927,9541,8912,833,784,531,-0.83156841268347,0.0855855440611892,-0.692896972267408,0.0531866206801767,-0.849953606523664,0.023288590742409,-0.825088746422575,0.0206997875848829,0.024559726566187,0.00932786613825994,0.0353009068645343,0.005775926188483,0.019345500121279,0.00237873369110612,0.0226087673413664,0.00219241040734783,missense,"N78K,K89Y",-1.17719347189407,-1.17719347189407
PSD95-PDZ2 binding NMDAR2A,2,KVMEIKLIKGPKGLGFSIAGGVGNQHIPGDNSIYVTKIIEGGAAHKDGRLQIGDKILAVNSVGLEDVMHEDAVAALKKTYDVVYLKVAWP*,2,,FALSE,FALSE,14659,16080,14352,13545,1468,1368,1331,-0.755500033089761,0.0851982292557018,-0.65039542975622,0.052061391060277,-0.698100288998391,0.0159831235621241,-0.695907891269939,0.0150393467080365,0.0328503283259558,0.00928565316060603,0.0399164618537759,0.00565372923093014,0.0348560394449752,0.00163254165642158,0.0362909102186955,0.00159288688867954,missense,"N78K,K89W",-1.00212825569454,-1.00212825569454
PSD95-PDZ2 binding NMDAR2A,2,KVMEIKLIKGPKGLGFSIAGGVGNQHIPGDNSIYVTKIIEGGAAHKDGRLQIGDKILAVNSVGLEDVMHEDAVAALKKTYDVVYLKVACP*,2,,FALSE,FALSE,12842.6666666667,14977,11874,11677,4464,5083,3824,-0.419475664018597,0.0848670031269535,-0.2202137677129,0.051099653471953,-0.332732406527818,0.0128249909363665,-0.328029346571095,0.012307691010604,0.0694732226274531,0.0092495532207815,0.0866330513987709,0.00554928707514341,0.0721752959553395,0.00130996496807818,0.0752546313066713,0.00130356457772425,missense,"N78K,K89C",-0.50358118471583,-0.50358118471583
PSD95-PDZ2 binding NMDAR2A,2,KVMEIKLIKGPKGLGFSIAGGVGNQHIPGDNSIYVTKIIEGGAAHKDGRLQIGDKILAVNSVGLEDVMHEDAVAALKKTYDVVYLKVAFP*,2,,FALSE,FALSE,10580.3333333333,12169,9403,10169,1252,1488,1312,-0.721555272731155,0.0852931729299875,-0.505212479864888,0.0520729532498294,-0.615452678912578,0.0169231579291213,-0.608931720003641,0.0158154463794809,0.0365499271798699,0.00929600095817075,0.0556829458242663,0.00565498485410337,0.0432977977623868,0.0017285582614754,0.0455029594870059,0.00167508720063137,missense,"N78K,K89F",-0.884258605358576,-0.884258605358576
PSD95-PDZ2 binding NMDAR2A,2,KVMEIKLIKGPKGLGFSIAGGVGNQHIPGDNSIYVTKIIEGGAAHKDGRLQIGDKILAVNSVGLEDVMHEDAVAALKKTYDVVYLKVGKP*,2,,FALSE,FALSE,3170.33333333333,3585,2911,3015,3651,3051,3314,-0.11168502680386,0.0605571522569014,-0.0246247031738918,0.0391384900524383,0.0236912375311625,0.0215404031883267,0.00147013552099354,0.0180166107727841,0.103018956244525,0.00660005163445302,0.107873505964308,0.00425033639626996,0.108580973731538,0.0022001710344274,0.110153448059843,0.00190822271974586,missense,"N78K,A88G",-0.0570452177420302,-0.0570452177420302
PSD95-PDZ2 binding NMDAR2A,2,KVMEIKLIKGPKGLGFSIAGGVGNQHIPGDNSIYVTKIIEGGAAHKDGRLQIGDKILAVNSVGLEDVMHEDAVAALKKTYDVVYLKVVKP*,2,,FALSE,FALSE,2619.66666666667,2983,2409,2467,3576,3240,3291,-0.0155042663671874,0.0608487173997276,0.0921686569596693,0.0396233728983595,0.0916782453366958,0.0233533425151795,0.0812295456166167,0.0191018936272268,0.113501582350026,0.00663182897083263,0.120556955651642,0.00430299338955674,0.115525274819282,0.00238534754014283,0.118601136716575,0.00202317005508634,missense,"N78K,A88V",0.0510443157715767,0.0510443157715767
PSD95-PDZ2 binding NMDAR2A,2,KVMEIKLIKGPKGLGFSIAGGVGNQHIPGDNSIYVTKIIEGGAAHKDGRLQIGDKILAVNSVGLEDVMHEDAVAALKKTYDVVYLKVYKP*,2,,FALSE,FALSE,2156.33333333333,2483,2079,1907,2392,2058,1640,-0.0863117139471734,0.0851678963074482,0.0198650914895422,0.0529631245054135,-0.0396857478424311,0.0274049029613251,-0.0315791539032571,0.0234026862834754,0.105784363281514,0.00928234720883588,0.112704979873169,0.00575165509563424,0.102107547665685,0.00279918036675734,0.106653044696183,0.00247868693132186,missense,"N78K,A88Y",-0.101833441132106,-0.101833441132106
PSD95-PDZ2 binding NMDAR2A,2,KVMEIKLIKGPKGLGFSIAGGVGNQHIPGDNSIYVTKIIEGGAAHKDGRLQIGDKILAVNSVGLEDVMHEDAVAALKKTYDVVYLKVWKP*,2,,FALSE,FALSE,1232,1249,1063,1384,1068,804,1261,-0.120168989132541,0.0857317778017205,-0.0572017574379262,0.0557878364726652,-0.0221536535088906,0.031960911133128,-0.0392785459930003,0.0263860892963684,0.102094299332051,0.00934380397883262,0.104335724122541,0.00605841133654449,0.103898303659816,0.00326453828622505,0.105837566407887,0.00279467296682863,missense,"N78K,A88W",-0.112267616840288,-0.112267616840288
PSD95-PDZ2 binding NMDAR2A,2,KVMEIKLIKGPKGLGFSIAGGVGNQHIPGDNSIYVTKIIEGGAAHKDGRLQIGDKILAVNSVGLEDVMHEDAVAALKKTYDVVYLKVCKP*,2,,FALSE,FALSE,1806,1829,1728,1861,2430,1821,2503,0.00498122123455156,0.0852313000431572,0.0377854379521364,0.053397455431691,0.0960524348450677,0.0268549733884614,0.078467123604647,0.0230941666214735,0.115734271155385,0.00928925750619797,0.114651082052933,0.00579882228428944,0.115972061491345,0.00274300968570688,0.118308555802703,0.00244601018451609,missense,"N78K,A88C",0.0473006959744449,0.0473006959744449
PSD95-PDZ2 binding NMDAR2A,2,KVMEIKLIKGPKGLGFSIAGGVGNQHIPGDNSIYVTKIIEGGAAHKDGRLQIGDKILAVNSVGLEDVMHEDAVAALKKTYDVVYLKVFKP*,2,,FALSE,FALSE,8047.66666666667,8986,7623,7534,10146,9764,9872,-0.0412276646191347,0.084796461906954,0.0936630401178241,0.0510787997208311,0.0881306221807646,0.0136079481531392,0.0854510903339604,0.0129940102355074,0.110698019924299,0.00924186501753874,0.120719241706075,0.00554702241298415,0.115162914948833,0.00138993746322966,0.119048260076437,0.00137625582662093,missense,"N78K,A88F",0.0567653309929461,0.0567653309929461
PSD95-PDZ2 binding NMDAR2A,2,KVMEIKLIKGPKGLGFSIAGGVGNQHIPGDNSIYVTKIIEGGAAHKDGRLQIGDKILAVNSVGLEDVMHEDAVAALKKTYDVVYLK*AKP*,2,,FALSE,TRUE,32.6666666666667,30,33,35,1,1,0,-1.04163134458296,0.365891224604661,-0.978587785074991,0.456265614920407,,,-1.01695679966741,0.285444680195962,0.00166521872771448,0.0398780471832506,0.00427564099124414,0.049549237767334,,,0.0022871328778931,0.0302327685739505,stop,"N78K,V87*",-1.43721204959586,-1.43721204959586
PSD95-PDZ2 binding NMDAR2A,2,KVMEIKLIKGPKGLGFSIAGGVGNQHIPGDNSIYVTKIIEGGAAHKDGRLQIGDKILAVNSVGLEDVMHEDAVAALKKTYDVVYLKYAKP*,2,,FALSE,FALSE,39,,39,,0,14,0,,,-0.270633885863266,0.159269263399969,,,-0.270633885863266,0.159269263399969,,,0.0811575600604079,0.0172962203224757,,,0.0813336504692768,0.0168689455974768,missense,"N78K,V87Y",-0.425799157914603,-0.425799157914603
PSD95-PDZ2 binding NMDAR2A,2,KVMEIKLIKGPKGLGFSIAGGVGNQHIPGDNSIYVTKIIEGGAAHKDGRLQIGDKILAVNSVGLEDVMHEDAVAALKKTYDVVYLKSAKP*,2,,FALSE,FALSE,53,45,61,,3,5,1,-0.84478095088217,0.224279075246642,-0.69361047869813,0.217372947789149,,,-0.766832434921615,0.156090307314127,0.0231197078221804,0.0244439083078995,0.035223421955244,0.0236061266112936,,,0.0287789631998823,0.0165322476299966,missense,"N78K,V87S",-1.09824482462081,-1.09824482462081
PSD95-PDZ2 binding NMDAR2A,2,KVMEIKLIKGPKGLGFSIAGGVGNQHIPGDNSIYVTKIIEGGAAHKDGRLQIGDKILAVNSVGLEDVMHEDAVAALKKTYDVVYLKWAKP*,2,,FALSE,FALSE,185,69,237,249,2,2,5,-1.08132304953761,0.265230996707363,-1.34470869892107,0.318704955562272,-1.18007056663319,0.217883580301273,-1.18488336338428,0.148864927253193,-0.00266073274782484,0.028907209273972,-0.0354841209073542,0.0346105143679026,-0.014373171124383,0.0222549753625776,-0.0154987475063052,0.0157669741518183,missense,"N78K,V87W",-1.66478524647556,-1.66478524647556
PSD95-PDZ2 binding NMDAR2A,2,KVMEIKLIKGPKGLGFSIAGGVGNQHIPGDNSIYVTKIIEGGAAHKDGRLQIGDKILAVNSVGLEDVMHEDAVAALKKTYDVVYLKCAKP*,2,,FALSE,FALSE,170.333333333333,169,152,190,2,2,5,-1.33572363605415,0.263923914126315,-1.21750065630381,0.319985089459019,-1.09798960855565,0.221198426826496,-1.2007749740219,0.149804171107333,-0.0303875485617725,0.0287647519059502,-0.0216696642762984,0.0347495335197951,-0.00598929154416648,0.0225935590578131,-0.0171819016163925,0.0158664538200231,missense,"N78K,V87C",-1.68632147371872,-1.68632147371872
PSD95-PDZ2 binding NMDAR2A,2,KVMEIKLIKGPKGLGFSIAGGVGNQHIPGDNSIYVTKIIEGGAAHKDGRLQIGDKILAVNSVGLEDVMHEDAVAALKKTYDVVYLTVAKP*,2,,FALSE,FALSE,117,60,178,113,3,6,2,-0.926481246015801,0.223277921453008,-0.948092115092968,0.192386824304175,-1.218382764495,0.342462669040662,-0.981744019753234,0.134106495193956,0.014215290320108,0.0243347937527107,0.00758739001067663,0.0208926997543148,-0.0182864399366625,0.0349796815875894,0.00601668154301355,0.0142038402350994,missense,"N78K,K86T",-1.3894918752606,-1.3894918752606
PSD95-PDZ2 binding NMDAR2A,2,KVMEIKLIKGPKGLGFSIAGGVGNQHIPGDNSIYVTKIIEGGAAHKDGRLQIGDKILAVNSVGLEDVMHEDAVAALKKTYDVVYLRVAKP*,2,,FALSE,FALSE,442.333333333333,306,524,497,608,500,406,0.103498924796688,0.064074158080585,-0.0108350491813869,0.0501936167703025,-0.0665142584566196,0.0540113974369426,-0.00192343567123551,0.0318903968786758,0.126471597898548,0.00698336589494713,0.10937102587828,0.00545089388817523,0.0993672409298224,0.00551681002118414,0.109794019212112,0.00337765968489078,missense,"N78K,K86R",-0.0616441675922546,-0.0616441675922546
PSD95-PDZ2 binding NMDAR2A,2,KVMEIKLIKGPKGLGFSIAGGVGNQHIPGDNSIYVTKIIEGGAAHKDGRLQIGDKILAVNSVGLEDVMHEDAVAALKKTYDVVYLSVAKP*,2,,FALSE,FALSE,452,463,512,381,1109,634,522,0.180253424039986,0.0622989256839077,0.0848842119173432,0.0476016706464432,0.10094702495438,0.0589901767194102,0.114476579956689,0.0318408907114878,0.134836979018738,0.00678988543814628,0.119765884206409,0.00516941540158442,0.116472002708311,0.0060253504541705,0.122122484160442,0.00337241625735676,missense,"N78K,K86S",0.0961005220326418,0.0961005220326418
PSD95-PDZ2 binding NMDAR2A,2,KVMEIKLIKGPKGLGFSIAGGVGNQHIPGDNSIYVTKIIEGGAAHKDGRLQIGDKILAVNSVGLEDVMHEDAVAALKKTYDVVYLIVAKP*,2,,FALSE,FALSE,100.666666666667,82,109,111,111,107,130,0.0102888241848656,0.0962813714275868,0.0174689695894588,0.0868694372873577,0.0540536251177119,0.110310233463876,0.0243883923312123,0.0556786152400475,0.116312740456231,0.0104935915771304,0.112444767378814,0.00943379089308902,0.111682236280801,0.0112672626573523,0.112580826821241,0.00589718010479218,missense,"N78K,K86I",-0.025986516523056,-0.025986516523056
PSD95-PDZ2 binding NMDAR2A,2,KVMEIKLIKGPKGLGFSIAGGVGNQHIPGDNSIYVTKIIEGGAAHKDGRLQIGDKILAVNSVGLEDVMHEDAVAALKKTYDVVYLPVAKP*,2,,FALSE,FALSE,293.333333333333,243,335,302,7,5,5,-1.06205923308209,0.147469093535035,-1.17780880015497,0.203494486697214,-1.23676580506901,0.21609833948064,-1.13345922212748,0.104515525111256,-0.000561192420305862,0.0160724802198123,-0.0173592337870564,0.0220989624814501,-0.0201641129329401,0.0220726280263326,-0.0100521784524911,0.01106972349565,missense,"N78K,K86P",-1.59509552042165,-1.59509552042165
PSD95-PDZ2 binding NMDAR2A,2,KVMEIKLIKGPKGLGFSIAGGVGNQHIPGDNSIYVTKIIEGGAAHKDGRLQIGDKILAVNSVGLEDVMHEDAVAALKKTYDVVYLLVAKP*,2,,FALSE,FALSE,407.666666666667,297,529,397,828,557,289,0.125222361823837,0.0658365314437519,-0.0392809640877763,0.0543770245586032,-0.0983664761971054,0.0612661147204915,-0.0126909156909389,0.0345997616133044,0.128839209331938,0.00717544486105737,0.106281874833111,0.00590520089795591,0.0961138047595621,0.00625781838071541,0.108653585516389,0.0036646210566992,missense,"N78K,K86L",-0.076236199943691,-0.076236199943691
PSD95-PDZ2 binding NMDAR2A,2,KVMEIKLIKGPKGLGFSIAGGVGNQHIPGDNSIYVTKIIEGGAAHKDGRLQIGDKILAVNSVGLEDVMHEDAVAALKKTYDVVYLAVAKP*,2,,FALSE,FALSE,74.6666666666667,86,78,60,77,73,65,-0.107101348204744,0.0985784037453525,0.00379953820551056,0.0982809239803376,0.0303906223534924,0.150834106237211,-0.0371108018864796,0.0631965155905928,0.103518525895712,0.010743942383571,0.110960303321829,0.0106730481347899,0.109265259550411,0.0154064354620206,0.106067162229589,0.00669343576211962,missense,"N78K,K86A",-0.109329901416243,-0.109329901416243
PSD95-PDZ2 binding NMDAR2A,2,KVMEIKLIKGPKGLGFSIAGGVGNQHIPGDNSIYVTKIIEGGAAHKDGRLQIGDKILAVNSVGLEDVMHEDAVAALKKTYDVVYLGVAKP*,2,,FALSE,FALSE,269.333333333333,229,294,285,70,112,173,-0.414489490721331,0.0758853311924414,-0.262434147809983,0.0683424611204918,-0.148750620416852,0.0733896420765159,-0.271673305544388,0.0417602961086204,0.0700166596946499,0.00827065153333068,0.0820480299032928,0.00742181033355922,0.0909674881499095,0.00749613474325538,0.0812235607151115,0.00442302644058676,missense,"N78K,K86G",-0.427207774005452,-0.427207774005452
PSD95-PDZ2 binding NMDAR2A,2,KVMEIKLIKGPKGLGFSIAGGVGNQHIPGDNSIYVTKIIEGGAAHKDGRLQIGDKILAVNSVGLEDVMHEDAVAALKKTYDVVYLVVAKP*,2,,FALSE,FALSE,110.333333333333,45,129,157,67,197,159,0.0373306022155891,0.103983460843059,0.144027125085406,0.0788687099870267,0.00993803633859105,0.0937421648511445,0.0755705599769427,0.0521962706016195,0.119259991518055,0.0113330330954441,0.126188647989142,0.00856493309107197,0.107176199891885,0.0095749737833031,0.118001767328818,0.00552834885007741,missense,"N78K,K86V",0.0433752881644363,0.0433752881644363
PSD95-PDZ2 binding NMDAR2A,2,KVMEIKLIKGPKGLGFSIAGGVGNQHIPGDNSIYVTKIIEGGAAHKDGRLQIGDKILAVNSVGLEDVMHEDAVAALKKTYDVVYLWVAKP*,2,,FALSE,FALSE,383,266,455,428,296,434,398,-0.0453593906978632,0.0888337254932513,0.00923992213817345,0.0612763099192905,-0.0159613265907693,0.0572091368315818,-0.0116863391200836,0.0378346449015629,0.110247708038044,0.00968188154966394,0.111551114612906,0.00665444502151542,0.104530797778048,0.00584343220788236,0.108759984875314,0.00400724253330377,missense,"N78K,K86W",-0.074874803052813,-0.074874803052813
PSD95-PDZ2 binding NMDAR2A,2,KVMEIKLIKGPKGLGFSIAGGVGNQHIPGDNSIYVTKIIEGGAAHKDGRLQIGDKILAVNSVGLEDVMHEDAVAALKKTYDVVYLCVAKP*,2,,FALSE,FALSE,119.333333333333,75,137,146,197,164,168,0.198550490962124,0.0942027272463544,0.0742897989767621,0.0791374269439598,0.0486974144367847,0.0963099637652269,0.103864463845795,0.0512873693661291,0.136831154470266,0.0102670426326293,0.118615359010927,0.00859411504113743,0.111135144404599,0.00983725284760864,0.120998505776118,0.00543208290919425,missense,"N78K,K86C",0.0817190380341574,0.0817190380341574
PSD95-PDZ2 binding NMDAR2A,2,KVMEIKLIKGPKGLGFSIAGGVGNQHIPGDNSIYVTKIIEGGAAHKDGRLQIGDKILAVNSVGLEDVMHEDAVAALKKTYDVVYEKVAKP*,2,,FALSE,FALSE,364,298,384,410,6,8,11,-1.18480367216809,0.167659398593441,-1.08589577064613,0.16684654757874,-1.09212427658957,0.149330199861239,-1.11854067846427,0.0927113414305913,-0.0139389621075728,0.018272997432635,-0.00737772213217633,0.0181190933226032,-0.0053901972103112,0.0152528240733212,-0.00847208637398245,0.00981948771204052,missense,"N78K,L85E",-1.57487798842981,-1.57487798842981
PSD95-PDZ2 binding NMDAR2A,2,KVMEIKLIKGPKGLGFSIAGGVGNQHIPGDNSIYVTKIIEGGAAHKDGRLQIGDKILAVNSVGLEDVMHEDAVAALKKTYDVVYAKVAKP*,2,,FALSE,FALSE,106.666666666667,101,84,135,6,1,4,-0.877528664744792,0.169226393361746,-1.24616343208159,0.449224984349615,-1.06199021760544,0.249250236607732,-0.963213791899298,0.133665366585507,0.019550573634914,0.0184437823192469,-0.0247823658379378,0.048784643928184,-0.00231225650757982,0.0254588155158441,0.0079793038274647,0.0141571182603846,missense,"N78K,L85A",-1.36437980782892,-1.36437980782892
PSD95-PDZ2 binding NMDAR2A,2,KVMEIKLIKGPKGLGFSIAGGVGNQHIPGDNSIYVTKIIEGGAAHKDGRLQIGDKILAVNSVGLEDVMHEDAVAALKKTYDVVYGKVAKP*,2,,FALSE,FALSE,608.333333333333,446,772,607,6,10,11,-1.2941924276981,0.157439515742902,-1.20762408866059,0.146043311480239,-1.2094544857293,0.146274267044692,-1.2343324158014,0.0863977872557418,-0.0258611118094576,0.0171591446176039,-0.0205970951795363,0.0158599169611445,-0.0173744913461071,0.0149406862360049,-0.0207361257503195,0.00915078993804001,missense,"N78K,L85G",-1.73179834251085,-1.73179834251085
PSD95-PDZ2 binding NMDAR2A,2,KVMEIKLIKGPKGLGFSIAGGVGNQHIPGDNSIYVTKIIEGGAAHKDGRLQIGDKILAVNSVGLEDVMHEDAVAALKKTYDVVYVKVAKP*,2,,FALSE,FALSE,376.333333333333,246,406,477,398,361,398,0.0609278504589576,0.0883668743309313,-0.0108709587118163,0.0627504522287524,-0.0488610204412055,0.0547061738281825,-0.0157570759717446,0.0373675303323417,0.121831827395946,0.00963099999955662,0.10936712619835,0.00681453297337029,0.101170370732259,0.00558777558659372,0.108328834275215,0.00395776826508798,missense,"N78K,L85V",-0.0803914442469388,-0.0803914442469388
PSD95-PDZ2 binding NMDAR2A,2,KVMEIKLIKGPKGLGFSIAGGVGNQHIPGDNSIYVTKIIEGGAAHKDGRLQIGDKILAVNSVGLEDVMHEDAVAALKKTYDVVY*KVAKP*,2,,FALSE,TRUE,145.333333333333,110,151,175,4,1,2,-1.01692054102314,0.197248900661029,-1.41411984367748,0.447183098977177,-1.35114250167705,0.337077865879341,-1.14166227959105,0.159103270632054,0.00435841966840128,0.0214979218916874,-0.0430219874543177,0.0485629005828516,-0.0318467306021796,0.0344296692299724,-0.0109210022740623,0.0168513645343654,stop,"N78K,L85*",-1.60621226079823,-1.60621226079823
PSD95-PDZ2 binding NMDAR2A,2,KVMEIKLIKGPKGLGFSIAGGVGNQHIPGDNSIYVTKIIEGGAAHKDGRLQIGDKILAVNSVGLEDVMHEDAVAALKKTYDVVYSKVAKP*,2,,FALSE,FALSE,128.666666666667,84,114,188,1,0,5,-1.33403820032513,0.363521808404713,,,-1.09477771102747,0.221346089791427,-1.15949123727101,0.189056890026143,-0.0302038549364365,0.0396198073440187,,,-0.00566122322319453,0.0226086415878595,-0.0128093497853318,0.0200238911425754,missense,"N78K,L85S",-1.63037397057455,-1.63037397057455
PSD95-PDZ2 binding NMDAR2A,2,KVMEIKLIKGPKGLGFSIAGGVGNQHIPGDNSIYVTKIIEGGAAHKDGRLQIGDKILAVNSVGLEDVMHEDAVAALKKTYDVVYWKVAKP*,2,,FALSE,FALSE,43,,42,44,1,1,0,,,-1.04765388311272,0.453793159952154,,,-1.04765388311272,0.453793159952154,,,-0.00322475439561887,0.0492807357038761,,,-0.00096413745252677,0.0480633360406528,missense,"N78K,L85W",-1.47881257580153,-1.47881257580153
PSD95-PDZ2 binding NMDAR2A,2,KVMEIKLIKGPKGLGFSIAGGVGNQHIPGDNSIYVTKIIEGGAAHKDGRLQIGDKILAVNSVGLEDVMHEDAVAALKKTYDVVYCKVAKP*,2,,FALSE,FALSE,49,,,49,2,18,3,,,,,-0.84170269929827,0.308419978204913,-0.84170269929827,0.308419978204913,,,,,0.0201882609055757,0.0315025070121677,0.0208491066181588,0.032666188832984,missense,"N78K,L85C",-1.19970861354316,-1.19970861354316
PSD95-PDZ2 binding NMDAR2A,2,KVMEIKLIKGPKGLGFSIAGGVGNQHIPGDNSIYVTKIIEGGAAHKDGRLQIGDKILAVNSVGLEDVMHEDAVAALKKTYDVVYFKVAKP*,2,,FALSE,FALSE,196.666666666667,147,264,179,4,6,10,-1.09926554718686,0.196780535384109,-1.060976691862,0.190731587818443,-0.869503052561908,0.167085255264331,-0.9951229991014,0.105920490604333,-0.00461626411815301,0.0214468753200398,-0.00467157615220093,0.0207129454543836,0.0173486886161093,0.0170663536656412,0.00459965185406973,0.0112185299003705,missense,"N78K,L85F",-1.40762299778142,-1.40762299778142
PSD95-PDZ2 binding NMDAR2A,2,KVMEIKLIKGPKGLGFSIAGGVGNQHIPGDNSIYVTKIIEGGAAHKDGRLQIGDKILAVNSVGLEDVMHEDAVAALKKTYDVVWLKVAKP*,2,,FALSE,FALSE,510.333333333333,414,618,499,597,610,560,0.0282487261599556,0.0870160453947725,0.0190411141847857,0.058516615516028,0.0411012825038562,0.0522439320859135,0.0308039849341044,0.0355674712965152,0.118270168703227,0.00948377476858573,0.112615498119442,0.00635474951591329,0.110359263409875,0.00533627829967042,0.11326033195791,0.00376711567274599,missense,"N78K,Y84W",-0.0172921391345,-0.0172921391345
PSD95-PDZ2 binding NMDAR2A,2,KVMEIKLIKGPKGLGFSIAGGVGNQHIPGDNSIYVTKIIEGGAAHKDGRLQIGDKILAVNSVGLEDVMHEDAVAALKKTYDVVCLKVAKP*,2,,FALSE,FALSE,124.666666666667,86,126,162,153,76,201,0.0878989080940255,0.0944333040406029,-0.122010801579558,0.0886637276875329,0.071568127077107,0.0909783934550737,0.00828181246850541,0.0526929901405362,0.124771370726387,0.010292172921803,0.097297633517779,0.00962864607996834,0.113471195361863,0.0092926777780589,0.11087490432455,0.00558095871779651,missense,"N78K,Y84C",-0.0478140689306331,-0.0478140689306331
PSD95-PDZ2 binding NMDAR2A,2,KVMEIKLIKGPKGLGFSIAGGVGNQHIPGDNSIYVTKIIEGGAAHKDGRLQIGDKILAVNSVGLEDVMHEDAVAALKKTYDVVFLKVAKP*,2,,FALSE,FALSE,322.333333333333,208,318,441,135,67,182,-0.198468652748655,0.0920633152516727,-0.423237400501714,0.0809056019621725,-0.262532163423478,0.0618894267816424,-0.294483324874524,0.0433623155966118,0.0935605125939577,0.0100338706767823,0.0645852224051359,0.00878613416667895,0.0793456604159097,0.00632148446580971,0.0788076458867044,0.00459270374688005,missense,"N78K,Y84F",-0.458119792360087,-0.458119792360087
PSD95-PDZ2 binding NMDAR2A,2,KVMEIKLIKGPKGLGFSIAGGVGNQHIPGDNSIYVTKIIEGGAAHKDGRLQIGDKILAVNSVGLEDVMHEDAVAALKKTYDV*YLKVAKP*,2,,FALSE,TRUE,144.333333333333,87,143,203,2,0,1,-1.14715356903969,0.264774702163508,,,-1.60657622278576,0.468663331704026,-1.25831151085245,0.230528710483232,-0.00983552237454592,0.0288574782770918,,,-0.0579371370577081,0.0478700179517643,-0.0232758628047753,0.0244163637903713,stop,"N78K,V83*",-1.76429468614026,-1.76429468614026
PSD95-PDZ2 binding NMDAR2A,2,KVMEIKLIKGPKGLGFSIAGGVGNQHIPGDNSIYVTKIIEGGAAHKDGRLQIGDKILAVNSVGLEDVMHEDAVAALKKTYDVYYLKVAKP*,2,,FALSE,FALSE,182.666666666667,120,233,195,503,598,414,0.331284913252777,0.0899328041176283,0.292708983830696,0.0660082650597503,0.234607072571749,0.0806869852752188,0.284509897675748,0.0444223851931448,0.151297720484981,0.00980166881509607,0.142335104197429,0.00716832282140157,0.130124252513332,0.00824149698154267,0.140131500621818,0.00470498062925972,missense,"N78K,V83Y",0.326528780867426,0.326528780867426
PSD95-PDZ2 binding NMDAR2A,2,KVMEIKLIKGPKGLGFSIAGGVGNQHIPGDNSIYVTKIIEGGAAHKDGRLQIGDKILAVNSVGLEDVMHEDAVAALKKTYDVSYLKVAKP*,2,,FALSE,FALSE,214,164,255,223,347,311,167,0.137134490765211,0.0895456955334185,0.0796291920247245,0.0673046476708146,-0.0816757823432802,0.0807651972694673,0.0444287540636658,0.0447764404054963,0.130137498025498,0.0097594783132527,0.11919520295931,0.00730910654064867,0.0978186187707308,0.00824948567900511,0.114703394381371,0.00474248025717387,missense,"N78K,V83S",0.00117207640670417,0.00117207640670417
PSD95-PDZ2 binding NMDAR2A,2,KVMEIKLIKGPKGLGFSIAGGVGNQHIPGDNSIYVTKIIEGGAAHKDGRLQIGDKILAVNSVGLEDVMHEDAVAALKKTYDVWYLKVAKP*,2,,FALSE,FALSE,344.333333333333,252,405,376,30,41,21,-0.680115347000847,0.107811179501161,-0.633147815063074,0.0903247606480056,-0.869583787097303,0.11531572955419,-0.710034922681446,0.0593593664544034,0.0410664151479242,0.0117502115763353,0.0417895071445089,0.00980902986170959,0.0173404422622829,0.0117785319875761,0.0347946508699216,0.00628702551920143,missense,"N78K,V83W",-1.0212731344414,-1.0212731344414
PSD95-PDZ2 binding NMDAR2A,2,KVMEIKLIKGPKGLGFSIAGGVGNQHIPGDNSIYVTKIIEGGAAHKDGRLQIGDKILAVNSVGLEDVMHEDAVAALKKTYDVCYLKVAKP*,2,,FALSE,FALSE,102.333333333333,99,115,93,90,162,186,-0.10277562177615,0.0967569409752334,0.120907787468016,0.0822270346595624,0.216481001829926,0.117081378144661,0.0692672290411885,0.0552438489166105,0.103989981648191,0.0105454233336325,0.123677949134864,0.00892963825897817,0.128272826824339,0.0119588781422775,0.117334152345435,0.00585113198916013,missense,"N78K,V83C",0.034833047197374,0.034833047197374
PSD95-PDZ2 binding NMDAR2A,2,KVMEIKLIKGPKGLGFSIAGGVGNQHIPGDNSIYVTKIIEGGAAHKDGRLQIGDKILAVNSVGLEDVMHEDAVAALKKTYDVFYLKVAKP*,2,,FALSE,FALSE,298.333333333333,196,350,349,529,454,374,0.206263274237384,0.088403489630967,0.0972806694935275,0.062955927271243,0.0270947334099565,0.0626468748045709,0.0910789926400128,0.0396818303430473,0.137671761499575,0.00963499065733757,0.121112106678208,0.00683684701896716,0.108928612212715,0.00639885141133814,0.119644337284318,0.00420288650161044,missense,"N78K,V83F",0.0643922346296713,0.0643922346296713
PSD95-PDZ2 binding NMDAR2A,2,KVMEIKLIKGPKGLGFSIAGGVGNQHIPGDNSIYVTKIIEGGAAHKDGRLQIGDKILAVNSVGLEDVMHEDAVAALKKTYDYVYLKVAKP*,2,,FALSE,FALSE,87.6666666666667,68,83,112,228,294,322,0.267880027173523,0.0943358861609372,0.38497967307063,0.0859195600196042,0.32663061583747,0.105325339910009,0.330483908600239,0.0543949312634149,0.144387297745411,0.0102815554635515,0.152355456752164,0.00933063673671474,0.13952368355501,0.0107580977029624,0.145000821121126,0.00576121918738788,missense,"N78K,V82Y",0.388832518929431,0.388832518929431
PSD95-PDZ2 binding NMDAR2A,2,KVMEIKLIKGPKGLGFSIAGGVGNQHIPGDNSIYVTKIIEGGAAHKDGRLQIGDKILAVNSVGLEDVMHEDAVAALKKTYDWVYLKVAKP*,2,,FALSE,FALSE,60,,61,59,194,401,421,,,0.562067694410263,0.0933313988814775,0.602544609901763,0.142471360630572,0.574222069046443,0.0780710780094617,,,0.17158674700978,0.0101355428134617,0.167705977657212,0.0145522513276222,0.170816258957808,0.00826886958327096,missense,"N78K,V82W",0.719145193390154,0.719145193390154
PSD95-PDZ2 binding NMDAR2A,2,KVMEIKLIKGPKGLGFSIAGGVGNQHIPGDNSIYVTKIIEGGAAHKDGRLQIGDKILAVNSVGLEDVMHEDAVAALKKTYDCVYLKVAKP*,2,,FALSE,FALSE,350.333333333333,300,364,387,1874,1193,1358,0.444584628403622,0.0866271536538731,0.362736831756467,0.0604907040686444,0.387119697954993,0.0564081192632871,0.388498752252918,0.0372464163292999,0.163646121000779,0.00944138992262633,0.149939943075796,0.00656913030611249,0.145702134590049,0.00576161499970751,0.151145442001085,0.00394494051989226,missense,"N78K,V82C",0.467453930243342,0.467453930243342
PSD95-PDZ2 binding NMDAR2A,2,KVMEIKLIKGPKGLGFSIAGGVGNQHIPGDNSIYVTKIIEGGAAHKDGRLQIGDKILAVNSVGLEDVMHEDAVAALKKTYDFVYLKVAKP*,2,,FALSE,FALSE,123.666666666667,105,150,116,465,485,332,0.346898573515033,0.090576342457506,0.358853698942669,0.072498433419652,0.32526237242039,0.103508885507678,0.347527801333452,0.0496607570772499,0.152999434652393,0.00987180728947354,0.149518245133236,0.00787313792185768,0.139383928996659,0.0105725621618482,0.146806018766598,0.00525980086541796,missense,"N78K,V82F",0.41193031281457,0.41193031281457
PSD95-PDZ2 binding NMDAR2A,2,KVMEIKLIKGPKGLGFSIAGGVGNQHIPGDNSIYVTKIIEGGAAHKDGRLQIGDKILAVNSVGLEDVMHEDAVAALKKTYGVVYLKVAKP*,2,,FALSE,FALSE,136.666666666667,110,137,163,1289,737,533,0.598393090747951,0.0894844327996675,0.492072890312033,0.0646033953755445,0.365699426623933,0.0869812841703624,0.485175331690916,0.0448715005018967,0.180409521449034,0.00975280136113465,0.163985496603597,0.00701575769324266,0.143514234014553,0.00888440667965958,0.161384906441843,0.00475254851240679,missense,"N78K,D81G",0.598469522768616,0.598469522768616
PSD95-PDZ2 binding NMDAR2A,2,KVMEIKLIKGPKGLGFSIAGGVGNQHIPGDNSIYVTKIIEGGAAHKDGRLQIGDKILAVNSVGLEDVMHEDAVAALKKTYVVVYLKVAKP*,2,,FALSE,FALSE,167,101,226,174,278,360,231,0.211837195885592,0.0917273034415621,0.156106345757506,0.0679623593173996,0.0921025205331137,0.0874186432120043,0.152349265683747,0.0463137189424838,0.138279256556946,0.00999724915126693,0.127500419373077,0.00738053228410442,0.115568610962511,0.00892907922764544,0.126133755773821,0.0049053005493949,missense,"N78K,D81V",0.147425386750639,0.147425386750639
PSD95-PDZ2 binding NMDAR2A,2,KVMEIKLIKGPKGLGFSIAGGVGNQHIPGDNSIYVTKIIEGGAAHKDGRLQIGDKILAVNSVGLEDVMHEDAVAALKKTCDVVYLKVAKP*,2,,FALSE,FALSE,78.6666666666667,59,99,78,401,120,319,0.468546996500034,0.0940506153325748,0.0778657606858653,0.0875776538598181,0.433600571606151,0.125067897902905,0.295554570833038,0.0570393161492618,0.16625775085499,0.0102504641369811,0.119003698984787,0.00951070133777753,0.150449764936986,0.0127746339702601,0.141301293127007,0.00604129824235354,missense,"N78K,Y80C",0.341496463902575,0.341496463902575
PSD95-PDZ2 binding NMDAR2A,2,KVMEIKLIKGPKGLGFSIAGGVGNQHIPGDNSIYVTKIIEGGAAHKDGRLQIGDKILAVNSVGLEDVMHEDAVAALKKTFDVVYLKVAKP*,2,,FALSE,FALSE,223,163,242,264,621,609,666,0.304158399432382,0.0886778108728992,0.287075213568578,0.0655430305558982,0.286956683183969,0.0689246236500788,0.290839715722035,0.0418690143440007,0.148341234170734,0.00966488860157211,0.141723291662985,0.00711779958604236,0.135471324985726,0.00704007066106794,0.140801920977795,0.00443454129259858,missense,"N78K,Y80F",0.335106917027522,0.335106917027522
PSD95-PDZ2 binding NMDAR2A,2,KVMEIKLIKGPKGLGFSIAGGVGNQHIPGDNSIYVTKIIEGGAAHKDGRLQIGDKILAVNSVGLEDVMHEDAVAALKKIYDVVYLKVAKP*,2,,FALSE,FALSE,59.6666666666667,37,72,70,51,36,51,0.0154282168247323,0.108539379632669,-0.175736932588788,0.113033935356405,-0.0900200888352295,0.144483220657356,-0.0793972211841816,0.0688338971328821,0.116872876716419,0.0118295772381779,0.0914631179359733,0.0122751861100228,0.096966318036828,0.0147577459099451,0.101588411644464,0.00729051695982872,missense,"N78K,T79I",-0.166636234679861,-0.166636234679861
PSD95-PDZ2 binding NMDAR2A,2,KVMEIKLIKGPKGLGFSIAGGVGNQHIPGDNSIYVTKIIEGGAAHKDGRLQIGDKILAVNSVGLEDVMHEDAVAALKKQYDVVYLKVAKP*,2,,FALSE,FALSE,64.6666666666667,79,55,60,276,105,149,0.27955651057641,0.0929489696255372,0.207959356599668,0.103451664911605,0.282179612066534,0.144553927087204,0.254018330829807,0.0623731854949844,0.145659903713422,0.0101303970882785,0.133131519064029,0.0112345769098245,0.134983387345465,0.0147649679771246,0.136901997506617,0.00660623305712121,missense,"N78K,T79Q",0.285206769677457,0.285206769677457
PSD95-PDZ2 binding NMDAR2A,2,KVMEIKLIKGPKGLGFSIAGGVGNQHIPGDNSIYVTKIIEGGAAHKDGRLQIGDKILAVNSVGLEDVMHEDAVAALKKRYDVVYLKVAKP*,2,,FALSE,FALSE,235.666666666667,171,295,241,353,595,329,0.150558503315732,0.0674308521718762,0.204612936932668,0.0570146688491415,0.0958556013122462,0.0742969547629577,0.160038766936604,0.0375633136731983,0.131600565106313,0.00734920797136446,0.132768106748204,0.00619164208445717,0.115951956601305,0.00758880910382444,0.126948186477757,0.00397850458580234,missense,"N78K,T79R",0.157846158448639,0.157846158448639
PSD95-PDZ2 binding NMDAR2A,2,KVMEIKLIKGPKGLGFSIAGGVGNQHIPGDNSIYVTKIIEGGAAHKDGRLQIGDKILAVNSVGLEDVMHEDAVAALKKVYDVVYLKVAKP*,2,,FALSE,FALSE,57,,57,,45,34,3,,,-0.125201795504295,0.119841601818313,,,-0.125201795504295,0.119841601818313,,,0.0969511000260573,0.0130144806637459,,,0.0967370369609436,0.0126929792869752,missense,"N78K,T79V",-0.228710353145816,-0.228710353145816
PSD95-PDZ2 binding NMDAR2A,2,KVMEIKLIKGPKGLGFSIAGGVGNQHIPGDNSIYVTKIIEGGAAHKDGRLQIGDKILAVNSVGLEDVMHEDAVAALKK*YDVVYLKVAKP*,2,,FALSE,TRUE,55.6666666666667,48,77,42,2,1,1,-0.978259672361036,0.266193293899295,-1.22124435329746,0.449642190844159,-1.12836708842381,0.491613924511765,-1.05684642668384,0.207630152322069,0.00857202152867755,0.0290120888945904,-0.0220762198579624,0.0488299514488917,-0.00909209564307197,0.0502142279963511,-0.00193776233213956,0.0219910714041607,stop,"N78K,T79*",-1.49127026255241,-1.49127026255241
PSD95-PDZ2 binding NMDAR2A,2,KVMEIKLIKGPKGLGFSIAGGVGNQHIPGDNSIYVTKIIEGGAAHKDGRLQIGDKILAVNSVGLEDVMHEDAVAALKKYYDVVYLKVAKP*,2,,FALSE,FALSE,139,128,184,105,109,175,58,-0.121341005924405,0.0945363983471274,0.00841028292552436,0.0744437673115712,-0.17404932278223,0.121702918545753,-0.0661674376999754,0.0527154833363395,0.101966562622935,0.0103034090470321,0.111461017990973,0.00808439603203627,0.0883834384612264,0.0124309296278518,0.102989639308216,0.00558334107637732,missense,"N78K,T79Y",-0.148707301610027,-0.148707301610027
PSD95-PDZ2 binding NMDAR2A,2,KVMEIKLIKGPKGLGFSIAGGVGNQHIPGDNSIYVTKIIEGGAAHKDGRLQIGDKILAVNSVGLEDVMHEDAVAALKKSYDVVYLKVAKP*,2,,FALSE,FALSE,320.666666666667,271,348,343,757,594,535,0.212358271642654,0.0636707281468155,0.173962325104657,0.0510296615708161,0.129930240824779,0.061969849201154,0.171723847046358,0.0334995335690588,0.138336047980815,0.00693939654872578,0.129439531454523,0.00554168613999113,0.119432394465377,0.00632969893962345,0.128185807450352,0.00354809080706409,missense,"N78K,T79S",0.173681717621133,0.173681717621133
PSD95-PDZ2 binding NMDAR2A,2,KVMEIKLIKGPKGLGFSIAGGVGNQHIPGDNSIYVTKIIEGGAAHKDGRLQIGDKILAVNSVGLEDVMHEDAVAALKKWYDVVYLKVAKP*,2,,FALSE,FALSE,410,305,463,462,543,603,493,0.0880996693860647,0.087533269526049,0.0984336989445556,0.0601299836856402,0.0258079260782005,0.054485309015175,0.0637362583423594,0.0366631418282178,0.124793251459616,0.00954014640836377,0.121237322623819,0.00652995702756483,0.108797175665615,0.00556521610338189,0.116748341613169,0.00388316321511224,missense,"N78K,T79W",0.0273375047654889,0.0273375047654889
PSD95-PDZ2 binding NMDAR2A,2,KVMEIKLIKGPKGLGFSIAGGVGNQHIPGDNSIYVTKIIEGGAAHKDGRLQIGDKILAVNSVGLEDVMHEDAVAALKKFYDVVYLKVAKP*,2,,FALSE,FALSE,178.333333333333,122,263,150,278,256,169,0.158190374072385,0.0909749605627898,0.0150468253693441,0.0679954631751733,0.0422949514145245,0.0951572690431401,0.0604145489596448,0.0472690912403461,0.132432353576942,0.00991525220026029,0.112181728929401,0.00738412727541257,0.110481186650539,0.00971951477572114,0.116396523982627,0.00500648845579906,missense,"N78K,T79F",0.0228359416619637,0.0228359416619637
PSD95-PDZ2 binding NMDAR2A,2,KVMEIKLIKGPKGLGFSIAGGVGNQHIPGDNSIYVTKIIEGGAAHKDGRLQIGDKILAVNSVGLEDVMHEDAVAALKTKYDVVYLKVAKP*,2,,FALSE,FALSE,256.666666666667,189,264,317,717,401,409,0.284240473024996,0.0649666805073199,0.143345653330851,0.055698329310341,0.0650097065420173,0.065483303146196,0.162417181529981,0.0355227830121287,0.146170403181484,0.00708064084731555,0.126114641960868,0.00604869109569606,0.112801307859445,0.0066885687125377,0.12720009538678,0.00376238252950122,missense,"N78T,T79K",0.16106937340963,0.16106937340963
PSD95-PDZ2 binding NMDAR2A,2,KVMEIKLIKGPKGLGFSIAGGVGNQHIPGDNSIYVTKIIEGGAAHKDGRLQIGDKILAVNSVGLEDVMHEDAVAALKTTTDVVYLKVAKP*,2,,FALSE,FALSE,93.3333333333333,59,119,102,351,358,276,0.304437304524073,0.0953280594257221,0.334260924445584,0.0697109245380764,0.304263378199914,0.110655061982478,0.319841090663613,0.0501576964269587,0.148371631703274,0.0103896912416364,0.146847534934907,0.00757042183755263,0.137239058335136,0.0113024839905761,0.143873590964194,0.00531243401431646,missense,"N78T,Y80T",0.374409427978019,0.374409427978019
PSD95-PDZ2 binding NMDAR2A,2,KVMEIKLIKGPKGLGFSIAGGVGNQHIPGDNSIYVTKIIEGGAAHKDGRLQIGDKILAVNSVGLEDVMHEDAVAALKTTMDVVYLKVAKP*,2,,FALSE,FALSE,197,160,220,211,514,555,822,0.263412496740691,0.067058892482602,0.287239327642589,0.0566232517222043,0.418840901890756,0.076133864351286,0.311865523995734,0.0376143514132141,0.143900386944023,0.00730866852947112,0.141741114016913,0.00614913522079136,0.148942188801962,0.00777643397016361,0.143028861746783,0.00398391022931049,missense,"N78T,Y80M",0.363600981932541,0.363600981932541
PSD95-PDZ2 binding NMDAR2A,2,KVMEIKLIKGPKGLGFSIAGGVGNQHIPGDNSIYVTKIIEGGAAHKDGRLQIGDKILAVNSVGLEDVMHEDAVAALKTTIDVVYLKVAKP*,2,,FALSE,FALSE,176,87,224,217,683,415,855,0.499329630765043,0.0910191285823233,0.165723726478002,0.0679658108341497,0.411082192154529,0.0752406827758405,0.328441679157609,0.0441153858183961,0.169612713365968,0.00992006601991079,0.128544841456257,0.00738090710968522,0.148149701851883,0.00768520298374251,0.144784519138999,0.00467246490312058,missense,"N78T,Y80I",0.386064900318448,0.386064900318448
PSD95-PDZ2 binding NMDAR2A,2,KVMEIKLIKGPKGLGFSIAGGVGNQHIPGDNSIYVTKIIEGGAAHKDGRLQIGDKILAVNSVGLEDVMHEDAVAALKTTHDVVYLKVAKP*,2,,FALSE,FALSE,119.666666666667,111,101,147,272,329,286,0.178828807091994,0.0913881706290604,0.36097974502691,0.0810402991361559,0.208107464325953,0.0932520654916926,0.259196778405931,0.050833182821888,0.134681711720564,0.00996028747143177,0.149749128109045,0.00880076192314807,0.127417540388386,0.00952491425539037,0.137450470881682,0.00538397790800097,missense,"N78T,Y80H",0.292224574625573,0.292224574625573
PSD95-PDZ2 binding NMDAR2A,2,KVMEIKLIKGPKGLGFSIAGGVGNQHIPGDNSIYVTKIIEGGAAHKDGRLQIGDKILAVNSVGLEDVMHEDAVAALKTTPDVVYLKVAKP*,2,,FALSE,FALSE,81.6666666666667,35,78,132,57,19,209,-0.0839403170408528,0.114547926854968,-0.303159973236497,0.138878019730154,0.121937903604063,0.100298415457906,-0.0439371672456703,0.0663042616466312,0.106042818995566,0.0124844416173182,0.0776253130880419,0.0150817852479774,0.118616044432527,0.0102446396457908,0.105344150247148,0.00702259154541996,missense,"N78T,Y80P",-0.118580955885975,-0.118580955885975
PSD95-PDZ2 binding NMDAR2A,2,KVMEIKLIKGPKGLGFSIAGGVGNQHIPGDNSIYVTKIIEGGAAHKDGRLQIGDKILAVNSVGLEDVMHEDAVAALKTTRDVVYLKVAKP*,2,,FALSE,FALSE,401.666666666667,283,494,428,1701,1567,1866,0.433900077930397,0.0631773905614842,0.346561456767829,0.0473312409931895,0.442454849345974,0.0534269266087953,0.399534718749858,0.0309011466183941,0.162481624617015,0.00688562827503633,0.148183340178101,0.00514004745723309,0.151354154945085,0.00545711124139276,0.152314312343537,0.00327288360652671,missense,"N78T,Y80R",0.482409814058128,0.482409814058128
PSD95-PDZ2 binding NMDAR2A,2,KVMEIKLIKGPKGLGFSIAGGVGNQHIPGDNSIYVTKIIEGGAAHKDGRLQIGDKILAVNSVGLEDVMHEDAVAALKTTLDVVYLKVAKP*,2,,FALSE,FALSE,434.666666666667,363,502,439,1556,1481,1551,0.343076089341358,0.0459683976841483,0.330838002679792,0.0391204361004092,0.387601612009704,0.052921656747999,0.348401493292803,0.0259612129016158,0.152582826671702,0.00501004071296752,0.146475814693701,0.00424837578487941,0.14575135805792,0.00540550217434913,0.146898555529918,0.0027496723393646,missense,"N78T,Y80L",0.413114335567592,0.413114335567592
PSD95-PDZ2 binding NMDAR2A,2,KVMEIKLIKGPKGLGFSIAGGVGNQHIPGDNSIYVTKIIEGGAAHKDGRLQIGDKILAVNSVGLEDVMHEDAVAALKTTEDVVYLKVAKP*,2,,FALSE,FALSE,282,191,383,272,861,1230,943,0.354191968261817,0.0648948962871922,0.358433022532787,0.0485046498423581,0.380408589783428,0.0672876074787817,0.362787529132009,0.0336457537743478,0.15379433302732,0.0070728171709747,0.149472560788909,0.00526747655152479,0.145016651329644,0.00687286322620763,0.148422247237623,0.00356357766645942,missense,"N78T,Y80E",0.432610215754087,0.432610215754087
PSD95-PDZ2 binding NMDAR2A,2,KVMEIKLIKGPKGLGFSIAGGVGNQHIPGDNSIYVTKIIEGGAAHKDGRLQIGDKILAVNSVGLEDVMHEDAVAALKTTDDVVYLKVAKP*,2,,FALSE,FALSE,83,69,61,119,191,80,123,0.213446404800133,0.0948021139336459,0.100427717177357,0.103263303990308,0.0161306229113374,0.107494778215833,0.118535379287439,0.0585619466124623,0.138454642312894,0.0103323690711703,0.12145386772452,0.0112141214124778,0.107808720531653,0.0109796875812818,0.122552370402394,0.00620256708921377,missense,"N78T,Y80D",0.101600985561148,0.101600985561148
PSD95-PDZ2 binding NMDAR2A,2,KVMEIKLIKGPKGLGFSIAGGVGNQHIPGDNSIYVTKIIEGGAAHKDGRLQIGDKILAVNSVGLEDVMHEDAVAALKTTADVVYLKVAKP*,2,,FALSE,FALSE,169.666666666667,142,228,139,726,662,447,0.387693303861843,0.0889271956485204,0.328040083199048,0.0660163452766802,0.360634730861527,0.0942525016463314,0.351973998348798,0.0462015244773837,0.157445603546867,0.00969206875015248,0.14617196804589,0.0071692003115669,0.142996917935684,0.00962710039508264,0.147276936092179,0.00489341751378771,missense,"N78T,Y80A",0.417955775649891,0.417955775649891
PSD95-PDZ2 binding NMDAR2A,2,KVMEIKLIKGPKGLGFSIAGGVGNQHIPGDNSIYVTKIIEGGAAHKDGRLQIGDKILAVNSVGLEDVMHEDAVAALKTTVDVVYLKVAKP*,2,,FALSE,FALSE,104,99,98,115,707,303,432,0.482601013751355,0.0903290397517246,0.346038298195971,0.0819966415817795,0.407804639982733,0.10321070228694,0.407750594323598,0.0523303999599345,0.167789481395037,0.00984485406319611,0.148126526542317,0.00890461818072177,0.147814927461211,0.0105421052535218,0.153184493790544,0.0055425551118516,missense,"N78T,Y80V",0.49354392547027,0.49354392547027
PSD95-PDZ2 binding NMDAR2A,2,KVMEIKLIKGPKGLGFSIAGGVGNQHIPGDNSIYVTKIIEGGAAHKDGRLQIGDKILAVNSVGLEDVMHEDAVAALKTT*DVVYLKVAKP*,2,,FALSE,TRUE,52,,39,65,0,0,1,,,,,-1.26092027814363,0.481509601532075,-1.26092027814363,0.481509601532075,,,,,-0.0226312892223528,0.0491821563796759,-0.0235521694352702,0.0509989127814908,stop,"N78T,Y80*",-1.76783007386707,-1.76783007386707
PSD95-PDZ2 binding NMDAR2A,2,KVMEIKLIKGPKGLGFSIAGGVGNQHIPGDNSIYVTKIIEGGAAHKDGRLQIGDKILAVNSVGLEDVMHEDAVAALKTTYTVVYLKVAKP*,2,,FALSE,FALSE,232.333333333333,175,240,282,806,1077,615,0.347264782575176,0.0882606056886815,0.420387736888555,0.0647321080148452,0.240940918369815,0.0670592140697738,0.33675761862323,0.0411905149011137,0.153039347340092,0.00961941790727135,0.156200678736076,0.00702973554508996,0.130771201595,0.00684953476022861,0.145665298816401,0.00436267827304511,missense,"N78T,D81T",0.397334617791142,0.397334617791142
PSD95-PDZ2 binding NMDAR2A,2,KVMEIKLIKGPKGLGFSIAGGVGNQHIPGDNSIYVTKIIEGGAAHKDGRLQIGDKILAVNSVGLEDVMHEDAVAALKTTYRVVYLKVAKP*,2,,FALSE,FALSE,942,826,1060,940,3729,2368,2854,0.348393445149416,0.0402165947362025,0.26304855209035,0.0305201746646752,0.335830042569106,0.0363657491930742,0.307085251191911,0.0202112721328266,0.153162358924855,0.0043831585853768,0.139114059839658,0.00331441016308967,0.140463327629976,0.00371445545008245,0.142522560906637,0.0021406694724785,missense,"N78T,D81R",0.357122781343876,0.357122781343876
PSD95-PDZ2 binding NMDAR2A,2,KVMEIKLIKGPKGLGFSIAGGVGNQHIPGDNSIYVTKIIEGGAAHKDGRLQIGDKILAVNSVGLEDVMHEDAVAALKTTYSVVYLKVAKP*,2,,FALSE,FALSE,1190.33333333333,940,1359,1272,6233,4102,4610,0.431578172349688,0.0395403462178488,0.319329499536393,0.0298501869452981,0.392517950360926,0.0311057234224608,0.3720719682887,0.0189136686502995,0.16222856290338,0.00430945506774899,0.145226021722347,0.00324165127063094,0.146253520674897,0.00317718805356887,0.149405605204464,0.00200323427571441,missense,"N78T,D81S",0.445192438919718,0.445192438919718
PSD95-PDZ2 binding NMDAR2A,2,KVMEIKLIKGPKGLGFSIAGGVGNQHIPGDNSIYVTKIIEGGAAHKDGRLQIGDKILAVNSVGLEDVMHEDAVAALKTTYMVVYLKVAKP*,2,,FALSE,FALSE,92.3333333333333,55,166,56,253,435,116,0.357684493365501,0.0955293442783775,0.29866757148286,0.071271384431322,0.227131971295644,0.150644016938212,0.308124568683953,0.0534133842135702,0.154174979163406,0.0104116290371114,0.142982191040443,0.00773988365047118,0.129360733782355,0.0153870194387477,0.142632639837483,0.00565725899173096,missense,"N78T,D81M",0.358531258948621,0.358531258948621
PSD95-PDZ2 binding NMDAR2A,2,KVMEIKLIKGPKGLGFSIAGGVGNQHIPGDNSIYVTKIIEGGAAHKDGRLQIGDKILAVNSVGLEDVMHEDAVAALKTTYQVVYLKVAKP*,2,,FALSE,FALSE,34.5,30,39,,136,58,80,0.353538506056873,0.103776604686423,0.136434971005661,0.12162613358849,,,0.262071916980657,0.0789450120698045,0.153723112962752,0.0113104880902082,0.125364160157139,0.0132082760892444,,,0.137754990128942,0.00836143198862776,missense,"N78T,D81Q",0.296120947316351,0.296120947316351
PSD95-PDZ2 binding NMDAR2A,2,KVMEIKLIKGPKGLGFSIAGGVGNQHIPGDNSIYVTKIIEGGAAHKDGRLQIGDKILAVNSVGLEDVMHEDAVAALKTTYHVVYLKVAKP*,2,,FALSE,FALSE,37.5,,35,40,91,194,178,,,0.513216228657947,0.115973267393439,0.459224407722297,0.174321092073037,0.496651032757951,0.0965571055636765,,,0.166281607168667,0.0125943897870423,0.153067024303989,0.017805433543449,0.162600351109949,0.0102268104091941,missense,"N78T,D81H",0.614021332562473,0.614021332562473
PSD95-PDZ2 binding NMDAR2A,2,KVMEIKLIKGPKGLGFSIAGGVGNQHIPGDNSIYVTKIIEGGAAHKDGRLQIGDKILAVNSVGLEDVMHEDAVAALKTTYDKVYLKVAKP*,2,,FALSE,FALSE,595.333333333333,436,654,696,2655,1984,2408,0.437345509063324,0.0860286982112588,0.340596227502202,0.0563186625220033,0.382827458299386,0.0421224096199636,0.376961330072279,0.0314037051323528,0.162857138037524,0.00937616497932951,0.14753553207345,0.00611605764008269,0.145263718406261,0.00430244990011858,0.149923460163876,0.00332611190714507,missense,"N78T,V82K",0.451818476320605,0.451818476320605
PSD95-PDZ2 binding NMDAR2A,2,KVMEIKLIKGPKGLGFSIAGGVGNQHIPGDNSIYVTKIIEGGAAHKDGRLQIGDKILAVNSVGLEDVMHEDAVAALKTTYDNVYLKVAKP*,2,,FALSE,FALSE,136.333333333333,119,153,137,467,315,485,0.312571720773389,0.0900697721644448,0.229583869563894,0.073674027864445,0.389798077768823,0.0947027955103894,0.296632574860595,0.0488531931395731,0.149258192006405,0.00981659679878698,0.135479883918685,0.00800080436604758,0.145975708563297,0.00967309412639858,0.141415469528069,0.0051742680272523,missense,"N78T,V82N",0.342957369296995,0.342957369296995
PSD95-PDZ2 binding NMDAR2A,2,KVMEIKLIKGPKGLGFSIAGGVGNQHIPGDNSIYVTKIIEGGAAHKDGRLQIGDKILAVNSVGLEDVMHEDAVAALKTTYDTVYLKVAKP*,2,,FALSE,FALSE,380.333333333333,172,496,473,1455,1275,1626,0.446355185526485,0.0649453398157756,0.296054621911885,0.0415857130567635,0.326807141190756,0.0512995443020515,0.335642061908455,0.0289239651535165,0.163839091905076,0.00707831495085481,0.142698431635104,0.00451609833524963,0.139541714135299,0.00523981702969538,0.145547145036251,0.00306347115709759,missense,"N78T,V82T",0.395822821192302,0.395822821192302
PSD95-PDZ2 binding NMDAR2A,2,KVMEIKLIKGPKGLGFSIAGGVGNQHIPGDNSIYVTKIIEGGAAHKDGRLQIGDKILAVNSVGLEDVMHEDAVAALKTTYDRVYLKVAKP*,2,,FALSE,FALSE,842.666666666667,715,1056,757,4271,3091,3215,0.42250886186327,0.0411087690369672,0.340016749211831,0.0322833637588572,0.422790610693562,0.0402491807945422,0.386089181029779,0.0214742646513609,0.16124010959492,0.00448039559591189,0.147472602265347,0.00350588783048224,0.149345618339765,0.00411111532914916,0.150890233149052,0.00227443886168997,missense,"N78T,V82R",0.464188491981391,0.464188491981391
PSD95-PDZ2 binding NMDAR2A,2,KVMEIKLIKGPKGLGFSIAGGVGNQHIPGDNSIYVTKIIEGGAAHKDGRLQIGDKILAVNSVGLEDVMHEDAVAALKTTYDSVYLKVAKP*,2,,FALSE,FALSE,1660.33333333333,1219,1838,1924,6840,6253,7266,0.387860920937852,0.0365150155790529,0.350286964580817,0.0273173405341947,0.400844396888921,0.0252955931366483,0.379631692700524,0.016545604972732,0.157463871931611,0.00397972789790722,0.148587920462903,0.00296659085637247,0.147103997163682,0.00258373210711649,0.150206290641897,0.00175242168014203,missense,"N78T,V82S",0.455437337724584,0.455437337724584
PSD95-PDZ2 binding NMDAR2A,2,KVMEIKLIKGPKGLGFSIAGGVGNQHIPGDNSIYVTKIIEGGAAHKDGRLQIGDKILAVNSVGLEDVMHEDAVAALKTTYDIVYLKVAKP*,2,,FALSE,FALSE,624.333333333333,425,713,735,2321,2286,2693,0.406294365231092,0.0618727616813048,0.351895763637033,0.0430218577650884,0.399926908802729,0.0408897371160279,0.382573949173963,0.0267299731515369,0.15947291098979,0.00674343833293908,0.148762631780937,0.00467205984822383,0.147010283471602,0.00417654277041526,0.150517918656774,0.0028310952991786,missense,"N78T,V82I",0.459424668239066,0.459424668239066
PSD95-PDZ2 binding NMDAR2A,2,KVMEIKLIKGPKGLGFSIAGGVGNQHIPGDNSIYVTKIIEGGAAHKDGRLQIGDKILAVNSVGLEDVMHEDAVAALKTTYDQVYLKVAKP*,2,,FALSE,FALSE,324.333333333333,235,388,350,1789,1435,1537,0.506905817189794,0.065943285547164,0.411864910706271,0.0541038113123201,0.454980773113776,0.0589927983622197,0.451734387867929,0.0341209865986918,0.170438432867828,0.00718707986317439,0.155275122377793,0.00587553066277145,0.152633572717,0.0060256182329359,0.157843021146238,0.00361391177668797,missense,"N78T,V82Q",0.553150531395086,0.553150531395086
PSD95-PDZ2 binding NMDAR2A,2,KVMEIKLIKGPKGLGFSIAGGVGNQHIPGDNSIYVTKIIEGGAAHKDGRLQIGDKILAVNSVGLEDVMHEDAVAALKTTYDHVYLKVAKP*,2,,FALSE,FALSE,526.666666666667,415,653,512,2118,1653,1525,0.424129467724776,0.0638890570406288,0.2713790913336,0.0470068207934496,0.303984112152958,0.0495387306578991,0.317267420940269,0.0300823636877835,0.161416737490493,0.0069631919538721,0.140018734345463,0.00510481628247923,0.137210533657022,0.00505996472409935,0.143601001679719,0.00318616251284068,missense,"N78T,V82H",0.370921604290747,0.370921604290747
PSD95-PDZ2 binding NMDAR2A,2,KVMEIKLIKGPKGLGFSIAGGVGNQHIPGDNSIYVTKIIEGGAAHKDGRLQIGDKILAVNSVGLEDVMHEDAVAALKTTYDPVYLKVAKP*,2,,FALSE,FALSE,806.333333333333,451,1090,878,4694,4619,3731,0.594348155224429,0.0517234659380162,0.435796827412338,0.0334939213195156,0.43579781494135,0.0373263767636513,0.465684676177098,0.0224567760789448,0.179968668761642,0.00563727872234734,0.15787406516971,0.00363735117648645,0.150674194865221,0.00381257547769649,0.159320560814174,0.00237850119906131,missense,"N78T,V82P",0.572055888818249,0.572055888818249
PSD95-PDZ2 binding NMDAR2A,2,KVMEIKLIKGPKGLGFSIAGGVGNQHIPGDNSIYVTKIIEGGAAHKDGRLQIGDKILAVNSVGLEDVMHEDAVAALKTTYDLVYLKVAKP*,2,,FALSE,FALSE,707,580,800,741,3628,2299,2710,0.426274589892951,0.051660137059139,0.308980574257618,0.0392349933160802,0.392560893610031,0.0407547819643203,0.366944505386241,0.0247964282155853,0.161650531791323,0.00563037658354187,0.144102155836981,0.00426081639519855,0.146257906966648,0.00416275823661903,0.148862531852405,0.00262630459670053,missense,"N78T,V82L",0.438243728133484,0.438243728133484
PSD95-PDZ2 binding NMDAR2A,2,KVMEIKLIKGPKGLGFSIAGGVGNQHIPGDNSIYVTKIIEGGAAHKDGRLQIGDKILAVNSVGLEDVMHEDAVAALKTTYDEVYLKVAKP*,2,,FALSE,FALSE,80.3333333333333,70,102,69,405,370,345,0.367224156545943,0.093240862110588,0.379862139327235,0.0725165466291298,0.330620627076717,0.13411667711198,0.368245018991784,0.0526475176348685,0.155214695649728,0.0101622101012959,0.15179970613686,0.00787510496845028,0.139931229647759,0.0136988906677171,0.149000275273781,0.00557614251404248,missense,"N78T,V82E",0.440006177338947,0.440006177338947
PSD95-PDZ2 binding NMDAR2A,2,KVMEIKLIKGPKGLGFSIAGGVGNQHIPGDNSIYVTKIIEGGAAHKDGRLQIGDKILAVNSVGLEDVMHEDAVAALKTTYDDVYLKVAKP*,2,,FALSE,FALSE,869.333333333333,670,1060,878,4273,3675,3718,0.420975819903058,0.0618425099723111,0.355739960680316,0.042336765762419,0.443924742603144,0.0373205692167795,0.408018932884952,0.025504326403377,0.161073025184275,0.00674014123533875,0.149180101401906,0.0045976606705898,0.151504292179743,0.00381198228562405,0.153212914770817,0.00270128137353425,missense,"N78T,V82D",0.493907576478793,0.493907576478793
PSD95-PDZ2 binding NMDAR2A,2,KVMEIKLIKGPKGLGFSIAGGVGNQHIPGDNSIYVTKIIEGGAAHKDGRLQIGDKILAVNSVGLEDVMHEDAVAALKTTYDAVYLKVAKP*,2,,FALSE,FALSE,620.666666666667,453,694,715,1928,2020,1833,0.357314147433895,0.0625139792835211,0.341837085925552,0.0441667416996789,0.274553131948466,0.0420437403079099,0.316277030123343,0.0273768600416835,0.154134615603032,0.00681332387289305,0.147670286012917,0.00479639121231517,0.134204406538852,0.00429441449148832,0.143496104799717,0.00289961008680715,missense,"N78T,V82A",0.369579431859063,0.369579431859063
PSD95-PDZ2 binding NMDAR2A,2,KVMEIKLIKGPKGLGFSIAGGVGNQHIPGDNSIYVTKIIEGGAAHKDGRLQIGDKILAVNSVGLEDVMHEDAVAALKTTYDGVYLKVAKP*,2,,FALSE,FALSE,1444.33333333333,985,1599,1749,4358,4604,5361,0.363346532654515,0.043988071011869,0.325552313939951,0.0306852658452817,0.342888516330199,0.0266634932102515,0.340262825106629,0.018301908854634,0.154792078057113,0.00479420727623853,0.145901802890993,0.00333233862820662,0.141184291364064,0.00272345159581966,0.146036551475038,0.00193843996140978,missense,"N78T,V82G",0.402084855201439,0.402084855201439
PSD95-PDZ2 binding NMDAR2A,2,KVMEIKLIKGPKGLGFSIAGGVGNQHIPGDNSIYVTKIIEGGAAHKDGRLQIGDKILAVNSVGLEDVMHEDAVAALKTTYDVKYLKVAKP*,2,,FALSE,FALSE,382.666666666667,263,449,436,243,286,237,-0.11921373463562,0.0671129198647228,-0.0980210944454222,0.0532639315017079,-0.188083495311953,0.0638298405712694,-0.130719081030059,0.0349227699705313,0.102198411377759,0.00731455690926413,0.0999028521971777,0.00578432193901245,0.0869499657624059,0.00651968141585818,0.0961526756887619,0.00369883236834385,missense,"N78T,V83K",-0.236187349503064,-0.236187349503064
PSD95-PDZ2 binding NMDAR2A,2,KVMEIKLIKGPKGLGFSIAGGVGNQHIPGDNSIYVTKIIEGGAAHKDGRLQIGDKILAVNSVGLEDVMHEDAVAALKTTYDVNYLKVAKP*,2,,FALSE,FALSE,292.333333333333,193,334,350,81,152,114,-0.320363525326373,0.0751470139757604,-0.203418467096013,0.0600495974302457,-0.334728032104711,0.0722842155584123,-0.274401292659213,0.039350893145842,0.0802753361448567,0.00819018322246911,0.088456976578373,0.00652122729306037,0.0719714595855439,0.00738322472088693,0.0809346269607371,0.00416783540978855,missense,"N78T,V83N",-0.430904727810891,-0.430904727810891
PSD95-PDZ2 binding NMDAR2A,2,KVMEIKLIKGPKGLGFSIAGGVGNQHIPGDNSIYVTKIIEGGAAHKDGRLQIGDKILAVNSVGLEDVMHEDAVAALKTTYDVTYLKVAKP*,2,,FALSE,FALSE,798.333333333333,656,887,852,1600,1417,1365,0.152607950907048,0.0510460140540936,0.14953779611466,0.0360111624291779,0.133620938603671,0.0393880431286054,0.14449114787525,0.0235736773067155,0.131823931949381,0.00556344405134468,0.126787092272816,0.00391071689632515,0.119809368205327,0.00402315735860034,0.12530146610926,0.00249679738281212,missense,"N78T,V83T",0.136776106782331,0.136776106782331
PSD95-PDZ2 binding NMDAR2A,2,KVMEIKLIKGPKGLGFSIAGGVGNQHIPGDNSIYVTKIIEGGAAHKDGRLQIGDKILAVNSVGLEDVMHEDAVAALKTTYDVRYLKVAKP*,2,,FALSE,FALSE,1899.66666666667,1320,2268,2111,46,32,44,-0.955631339172813,0.0735027638580251,-1.14650002021515,0.0847865973766453,-1.1540964783649,0.0739047153761587,-1.07959920384515,0.0443990255951147,0.0110382565129499,0.00801097836767391,-0.0139591831790051,0.00920759999333168,-0.0117201364456026,0.00754874514913187,-0.00434761437723694,0.00470250650600494,missense,"N78T,V83R",-1.5221047066206,-1.5221047066206
PSD95-PDZ2 binding NMDAR2A,2,KVMEIKLIKGPKGLGFSIAGGVGNQHIPGDNSIYVTKIIEGGAAHKDGRLQIGDKILAVNSVGLEDVMHEDAVAALKTTYDVSYLKVAKP*,2,,FALSE,FALSE,932.333333333333,748,1050,999,1973,1634,1543,0.216884402486465,0.0379977474628131,0.14502678093933,0.0308799595209407,0.127023683359174,0.036348696376874,0.159494513787323,0.020007350859487,0.138829345570944,0.00414132907346037,0.12629720796818,0.00335348184591042,0.119135514063937,0.00371271364831899,0.126890542105136,0.00211907122563099,missense,"N78T,V83S",0.157108589440185,0.157108589440185
PSD95-PDZ2 binding NMDAR2A,2,KVMEIKLIKGPKGLGFSIAGGVGNQHIPGDNSIYVTKIIEGGAAHKDGRLQIGDKILAVNSVGLEDVMHEDAVAALKTTYDVMYLKVAKP*,2,,FALSE,FALSE,846.333333333333,643,970,926,1302,978,1054,0.123840340226518,0.0618894546035896,0.0267016116111179,0.0428985246802166,0.0385807629861808,0.0384520231464479,0.0492534374123372,0.0259866957910289,0.128688584450115,0.00674525767458419,0.113447407857939,0.00465866620174456,0.1101018135383,0.00392755078919758,0.11521439894808,0.00275237135024718,missense,"N78T,V83M",0.00771046193241878,0.00771046193241878
PSD95-PDZ2 binding NMDAR2A,2,KVMEIKLIKGPKGLGFSIAGGVGNQHIPGDNSIYVTKIIEGGAAHKDGRLQIGDKILAVNSVGLEDVMHEDAVAALKTTYDVIYLKVAKP*,2,,FALSE,FALSE,529,347,743,497,743,920,630,0.079851370786263,0.064155391445054,0.0834247536889774,0.0447850172307802,0.0691385737149629,0.052153882945766,0.0779068098146523,0.0300260724728414,0.123894279255241,0.00699221942223423,0.119607390906884,0.00486353429804081,0.113223036918066,0.00532708053730286,0.118249210373214,0.00318020044946322,missense,"N78T,V83I",0.0465413616700768,0.0465413616700768
PSD95-PDZ2 binding NMDAR2A,2,KVMEIKLIKGPKGLGFSIAGGVGNQHIPGDNSIYVTKIIEGGAAHKDGRLQIGDKILAVNSVGLEDVMHEDAVAALKTTYDVQYLKVAKP*,2,,FALSE,FALSE,367,266,398,437,181,229,181,-0.182998200813086,0.0676614138341616,-0.152811492456683,0.0580761344669126,-0.263953551110757,0.0624359876028682,-0.198316406816231,0.0360037484721751,0.0952466186570354,0.00737433661132351,0.0939527600367146,0.00630691444020102,0.0792004776172916,0.006377311057211,0.0889931297294247,0.0038133238097369,missense,"N78T,V83Q",-0.32779489025888,-0.32779489025888
PSD95-PDZ2 binding NMDAR2A,2,KVMEIKLIKGPKGLGFSIAGGVGNQHIPGDNSIYVTKIIEGGAAHKDGRLQIGDKILAVNSVGLEDVMHEDAVAALKTTYDVHYLKVAKP*,2,,FALSE,FALSE,127.666666666667,98,173,112,659,443,430,0.46551735748424,0.0904457036941679,0.292057700079615,0.0706190284856627,0.414419246506373,0.10453034571556,0.370271857585515,0.0491305693743573,0.165927554120289,0.00985756912682292,0.142264376506407,0.00766903952195617,0.148490553889844,0.0106768957317703,0.149214947139793,0.00520364622939076,missense,"N78T,V83H",0.442752938352363,0.442752938352363
PSD95-PDZ2 binding NMDAR2A,2,KVMEIKLIKGPKGLGFSIAGGVGNQHIPGDNSIYVTKIIEGGAAHKDGRLQIGDKILAVNSVGLEDVMHEDAVAALKTTYDVPYLKVAKP*,2,,FALSE,FALSE,327.333333333333,223,404,355,15,6,4,-0.785766533653218,0.112254869803463,-1.04722596198462,0.188728475594369,-1.33334921067234,0.239478006024586,-0.921016739794736,0.0894892565652121,0.0295516186101228,0.0122345240703953,-0.00317828329407538,0.0204954127703074,-0.0300292955647092,0.0244606643446331,0.0124485891191169,0.00947822177569949,missense,"N78T,V83P",-1.30719458451592,-1.30719458451592
PSD95-PDZ2 binding NMDAR2A,2,KVMEIKLIKGPKGLGFSIAGGVGNQHIPGDNSIYVTKIIEGGAAHKDGRLQIGDKILAVNSVGLEDVMHEDAVAALKTTYDVLYLKVAKP*,2,,FALSE,FALSE,608.333333333333,501,705,619,298,320,490,-0.215203128467925,0.0516303936270565,-0.202168889278137,0.0439538680457502,-0.0773194419021176,0.0486863683331669,-0.165822885114776,0.027580288920664,0.0917366420897086,0.00562713488243449,0.0885926774210007,0.00477327369710475,0.0982635823106865,0.0049729030808554,0.0924346691586351,0.00292115618188677,missense,"N78T,V83L",-0.283759840366788,-0.283759840366788
PSD95-PDZ2 binding NMDAR2A,2,KVMEIKLIKGPKGLGFSIAGGVGNQHIPGDNSIYVTKIIEGGAAHKDGRLQIGDKILAVNSVGLEDVMHEDAVAALKTTYDVEYLKVAKP*,2,,FALSE,FALSE,581,389,710,644,17,18,16,-0.941590482861792,0.105830592048744,-1.01359108320533,0.113518453340705,-1.08570822465046,0.124859203832757,-1.00578843451859,0.0657908720645086,0.0125685526578469,0.0115343497174909,0.000474375489341775,0.0123278034803035,-0.00473485146267683,0.0127533176260773,0.00347002617498253,0.00696821607619092,missense,"N78T,V83E",-1.42207673982366,-1.42207673982366
PSD95-PDZ2 binding NMDAR2A,2,KVMEIKLIKGPKGLGFSIAGGVGNQHIPGDNSIYVTKIIEGGAAHKDGRLQIGDKILAVNSVGLEDVMHEDAVAALKTTYDVDYLKVAKP*,2,,FALSE,FALSE,516,394,580,574,216,174,154,-0.300283938140512,0.0705834189196944,-0.319322315601134,0.0575544795387091,-0.393307236037234,0.0585671826920829,-0.341670709428228,0.0354854900996286,0.0824637863491029,0.00769280245263052,0.075870125498808,0.00625026409613649,0.0659880865453401,0.00598214517158945,0.0738098113646431,0.00375843266435646,missense,"N78T,V83D",-0.522067887989457,-0.522067887989457
PSD95-PDZ2 binding NMDAR2A,2,KVMEIKLIKGPKGLGFSIAGGVGNQHIPGDNSIYVTKIIEGGAAHKDGRLQIGDKILAVNSVGLEDVMHEDAVAALKTTYDVAYLKVAKP*,2,,FALSE,FALSE,355.666666666667,238,449,380,807,718,943,0.26017789425181,0.0653898619037085,0.164791060300906,0.0486409144627468,0.276041425924764,0.0575463245299639,0.223113664485656,0.0322999630887187,0.143547851485404,0.00712676288183686,0.12844355637876,0.00528227452852355,0.134356423252223,0.00587787309557881,0.133628741109628,0.00342103873975856,missense,"N78T,V83A",0.243324928217896,0.243324928217896
PSD95-PDZ2 binding NMDAR2A,2,KVMEIKLIKGPKGLGFSIAGGVGNQHIPGDNSIYVTKIIEGGAAHKDGRLQIGDKILAVNSVGLEDVMHEDAVAALKTTYDVGYLKVAKP*,2,,FALSE,FALSE,1010.33333333333,750,1195,1086,489,411,374,-0.214869442699206,0.0530278021195774,-0.271508851537324,0.039385172209287,-0.337761361513455,0.0426954718420189,-0.281969462384184,0.0254093184358259,0.0917730101027533,0.00577943676357207,0.0810625411047723,0.0042771254253858,0.0716616304962438,0.00436098338674217,0.0801330470410611,0.00269121863950929,missense,"N78T,V83G",-0.441161071659763,-0.441161071659763
PSD95-PDZ2 binding NMDAR2A,2,KVMEIKLIKGPKGLGFSIAGGVGNQHIPGDNSIYVTKIIEGGAAHKDGRLQIGDKILAVNSVGLEDVMHEDAVAALKTTYDVVNLKVAKP*,2,,FALSE,FALSE,181,104,246,193,315,442,590,0.20147403617405,0.0916192986344667,0.155519767735954,0.0591842274106391,0.33756204852508,0.0802537674288756,0.21578076457175,0.0422621321235215,0.137149788168108,0.00998547783645056,0.127436718552966,0.00642725040009269,0.140640237472493,0.00819724742182979,0.132852079705671,0.00447617821798251,missense,"N78T,Y84N",0.233387420780895,0.233387420780895
PSD95-PDZ2 binding NMDAR2A,2,KVMEIKLIKGPKGLGFSIAGGVGNQHIPGDNSIYVTKIIEGGAAHKDGRLQIGDKILAVNSVGLEDVMHEDAVAALKTTYDVVTLKVAKP*,2,,FALSE,FALSE,562.666666666667,393,734,561,1517,1797,1460,0.22138960922921,0.0653962029769965,0.221706002986871,0.0450037388121633,0.262925332963028,0.0474497837124082,0.237267397835131,0.0292137499215786,0.139320362668311,0.0071274539878344,0.134624368465932,0.00488728688268974,0.133016724660373,0.00484659636131887,0.135127828584365,0.00309416360448551,missense,"N78T,Y84T",0.262505993290802,0.262505993290802
PSD95-PDZ2 binding NMDAR2A,2,KVMEIKLIKGPKGLGFSIAGGVGNQHIPGDNSIYVTKIIEGGAAHKDGRLQIGDKILAVNSVGLEDVMHEDAVAALKTTYDVVRLKVAKP*,2,,FALSE,FALSE,1207.66666666667,966,1313,1344,2446,1679,2043,0.147871996821885,0.0447149075483851,0.0773800156789148,0.0330798708728262,0.126471163725685,0.0313217135879021,0.112433393803338,0.0202722381630927,0.131307765974999,0.00487342432149295,0.118950948363095,0.00359238639421973,0.119079078829976,0.0031992496325268,0.121906080848651,0.00214712666720583,missense,"N78T,Y84R",0.0933316068923167,0.0933316068923167
PSD95-PDZ2 binding NMDAR2A,2,KVMEIKLIKGPKGLGFSIAGGVGNQHIPGDNSIYVTKIIEGGAAHKDGRLQIGDKILAVNSVGLEDVMHEDAVAALKTTYDVVSLKVAKP*,2,,FALSE,FALSE,1244,981,1473,1278,2569,2116,2376,0.208717775180411,0.0404380808390281,0.131508976975035,0.0293653011060115,0.184479813900125,0.0318081812655306,0.167590967228859,0.0190361610112157,0.137939274623245,0.00440729809095926,0.124829210247519,0.0031889939522726,0.125004174602055,0.00324893821468313,0.127748075000826,0.00201620800917868,missense,"N78T,Y84S",0.168080860606196,0.168080860606196
PSD95-PDZ2 binding NMDAR2A,2,KVMEIKLIKGPKGLGFSIAGGVGNQHIPGDNSIYVTKIIEGGAAHKDGRLQIGDKILAVNSVGLEDVMHEDAVAALKTTYDVVILKVAKP*,2,,FALSE,FALSE,213.333333333333,105,313,222,524,382,443,0.333134003152754,0.0906494282978283,0.0808464502080256,0.0541029007659972,0.215375110257401,0.075805261943089,0.165749485794839,0.0396106451047971,0.151499250582777,0.00987977282784345,0.119327393975192,0.00587543177985155,0.128159869300573,0.00774286999765869,0.127553035170377,0.00419534694321888,missense,"N78T,Y84I",0.165585294641772,0.165585294641772
PSD95-PDZ2 binding NMDAR2A,2,KVMEIKLIKGPKGLGFSIAGGVGNQHIPGDNSIYVTKIIEGGAAHKDGRLQIGDKILAVNSVGLEDVMHEDAVAALKTTYDVVQLKVAKP*,2,,FALSE,FALSE,632,460,691,745,1305,814,1213,0.220422717645663,0.086253160342675,0.0696889753626152,0.0573130891289497,0.154052857791798,0.0418510677885368,0.137453239088679,0.0314691967862318,0.139214982310443,0.0094006288387105,0.118115721747613,0.00622404973674408,0.121896316921303,0.00427473461397866,0.124556048582323,0.00333304843163693,missense,"N78T,Y84Q",0.12723836977124,0.12723836977124
PSD95-PDZ2 binding NMDAR2A,2,KVMEIKLIKGPKGLGFSIAGGVGNQHIPGDNSIYVTKIIEGGAAHKDGRLQIGDKILAVNSVGLEDVMHEDAVAALKTTYDVVPLKVAKP*,2,,FALSE,FALSE,1672.33333333333,1268,1963,1786,305,286,356,-0.437278801779245,0.056066296799728,-0.517093728782057,0.0455850457940714,-0.483814243280708,0.0355424029501509,-0.484575511007446,0.0250709428085312,0.067532879924793,0.00611059866654481,0.0543926736487652,0.00495041528185127,0.0567435569045153,0.00363035755557479,0.0586741017368273,0.00265537970909362,missense,"N78T,Y84P",-0.715731724282046,-0.715731724282046
PSD95-PDZ2 binding NMDAR2A,2,KVMEIKLIKGPKGLGFSIAGGVGNQHIPGDNSIYVTKIIEGGAAHKDGRLQIGDKILAVNSVGLEDVMHEDAVAALKTTYDVVLLKVAKP*,2,,FALSE,FALSE,1037.33333333333,786,1304,1022,2177,1825,1580,0.19210585227753,0.0507536261509691,0.124716635087176,0.0345738995561793,0.122245031935205,0.0359625129373652,0.136853817642918,0.0223718935895173,0.136128761003954,0.00553157704330367,0.124091579901965,0.00375463395362786,0.118647415008654,0.00367326825771259,0.124492561079822,0.00236951090133679,missense,"N78T,Y84L",0.126426036977246,0.126426036977246
PSD95-PDZ2 binding NMDAR2A,2,KVMEIKLIKGPKGLGFSIAGGVGNQHIPGDNSIYVTKIIEGGAAHKDGRLQIGDKILAVNSVGLEDVMHEDAVAALKTTYDVVDLKVAKP*,2,,FALSE,FALSE,1265.33333333333,874,1546,1376,1748,1372,1686,0.126990745449399,0.0618557401685155,-0.00659120128090621,0.042396676087557,0.0677628918880416,0.0313277658287342,0.053668528487984,0.023334074482748,0.129031943349362,0.0067415831786077,0.109831896524221,0.00460416677328066,0.113082522588704,0.00319986781802945,0.11568202169947,0.00247141993762134,missense,"N78T,Y84D",0.0136937701616874,0.0136937701616874
PSD95-PDZ2 binding NMDAR2A,2,KVMEIKLIKGPKGLGFSIAGGVGNQHIPGDNSIYVTKIIEGGAAHKDGRLQIGDKILAVNSVGLEDVMHEDAVAALKTTYDVVALKVAKP*,2,,FALSE,FALSE,528,439,592,553,1209,1136,931,0.213429854992646,0.0520154785112393,0.203505416316652,0.0409655997634899,0.158155022890813,0.0485315051704243,0.19229261136992,0.0268215195409944,0.138452838569159,0.00566910482363106,0.132647832941587,0.00444875567341776,0.122315318587632,0.00495708511115506,0.13036434057705,0.00284079140142983,missense,"N78T,Y84A",0.201556398966189,0.201556398966189
PSD95-PDZ2 binding NMDAR2A,2,KVMEIKLIKGPKGLGFSIAGGVGNQHIPGDNSIYVTKIIEGGAAHKDGRLQIGDKILAVNSVGLEDVMHEDAVAALKTTYDVVGLKVAKP*,2,,FALSE,FALSE,1081.33333333333,886,1409,949,2097,1868,1174,0.143792218936827,0.0449081276923521,0.0987316740571901,0.032542582746717,0.0666999918049589,0.0377008916183549,0.0986417709297939,0.0215983620160988,0.130863115860274,0.00489448315400852,0.121269681932129,0.00353403832625324,0.112973956284033,0.00385082902049592,0.120445346172114,0.00228758258854514,missense,"N78T,Y84G",0.0746412720339001,0.0746412720339001
PSD95-PDZ2 binding NMDAR2A,2,KVMEIKLIKGPKGLGFSIAGGVGNQHIPGDNSIYVTKIIEGGAAHKDGRLQIGDKILAVNSVGLEDVMHEDAVAALKTTYDVVVLKVAKP*,2,,FALSE,FALSE,696,584,805,699,1282,1031,754,0.177191440238821,0.0517532272851314,0.108258116982791,0.0386634762202949,0.00598611950503588,0.0448058258550346,0.0918947823567386,0.0254787917590247,0.134503257064545,0.00564052237599271,0.122304228411552,0.00419875115175017,0.10677254482231,0.00457653830144037,0.119730741352854,0.00269857688104628,missense,"N78T,Y84V",0.0654977885677003,0.0654977885677003
PSD95-PDZ2 binding NMDAR2A,2,KVMEIKLIKGPKGLGFSIAGGVGNQHIPGDNSIYVTKIIEGGAAHKDGRLQIGDKILAVNSVGLEDVMHEDAVAALKTTYDVVYRKVAKP*,2,,FALSE,FALSE,1454.33333333333,1080,1552,1731,34,19,31,-1.00279741449205,0.075941599419596,-1.19973020220913,0.105472591031824,-1.15899824221111,0.0888215318830008,-1.09894534820854,0.0506341739026028,0.00589768234623818,0.00827678414014522,-0.0197398400108333,0.0114540441358577,-0.0122208103994625,0.00907237250732395,-0.00639665415942933,0.0053628999513308,missense,"N78T,L85R",-1.54832249981915,-1.54832249981915
PSD95-PDZ2 binding NMDAR2A,2,KVMEIKLIKGPKGLGFSIAGGVGNQHIPGDNSIYVTKIIEGGAAHKDGRLQIGDKILAVNSVGLEDVMHEDAVAALKTTYDVVYMKVAKP*,2,,FALSE,FALSE,516.666666666667,391,555,604,1397,1315,1316,0.291951526338154,0.0624529345607061,0.265937437423667,0.0452731177056852,0.241443678580327,0.0458306801753754,0.261847221177136,0.0286256805176304,0.147010821664291,0.00680667068152631,0.139427785138217,0.0049165407173162,0.130822554322373,0.00468121855140634,0.137731191555352,0.00303187844932767,missense,"N78T,L85M",0.295816440743948,0.295816440743948
PSD95-PDZ2 binding NMDAR2A,2,KVMEIKLIKGPKGLGFSIAGGVGNQHIPGDNSIYVTKIIEGGAAHKDGRLQIGDKILAVNSVGLEDVMHEDAVAALKTTYDVVYQKVAKP*,2,,FALSE,FALSE,86.6666666666667,74,49,137,1,1,2,-1.29804133868147,0.363700228438309,-1.09180090236631,0.452492672904313,-1.27683891018089,0.339810728417827,-1.2416114379392,0.21767945466141,-0.0262806000165461,0.039639253130197,-0.00801900380250652,0.0491395062536621,-0.0242572436118728,0.0347088081553527,-0.021507080709388,0.0230554395743658,missense,"N78T,L85Q",-1.74166283506874,-1.74166283506874
PSD95-PDZ2 binding NMDAR2A,2,KVMEIKLIKGPKGLGFSIAGGVGNQHIPGDNSIYVTKIIEGGAAHKDGRLQIGDKILAVNSVGLEDVMHEDAVAALKTTYDVVYLKKAKP*,2,,FALSE,FALSE,449.333333333333,262,606,480,11,14,23,-0.976100003498633,0.136936137242615,-1.05628937377787,0.13058932548663,-0.916090921821813,0.108349071106154,-0.974022851547937,0.0712199152737358,0.00880740125632237,0.0149245059045986,-0.00416254581845056,0.0141816549983535,0.0125901295675543,0.0110669464155649,0.00683446624059857,0.0075432311957926,missense,"N78T,V87K",-1.37902818867503,-1.37902818867503
PSD95-PDZ2 binding NMDAR2A,2,KVMEIKLIKGPKGLGFSIAGGVGNQHIPGDNSIYVTKIIEGGAAHKDGRLQIGDKILAVNSVGLEDVMHEDAVAALKTTYDVVYLKTAKP*,2,,FALSE,FALSE,146,66,231,141,29,100,79,-0.309253889587359,0.112551173109177,-0.217005648801961,0.077427377776417,-0.169737708529153,0.104849301914411,-0.225863265575979,0.054496917517593,0.081486162063592,0.0122668178134841,0.0869814446186538,0.00840840822908412,0.0888238335972091,0.0107094744251136,0.086075514290766,0.00577202102408062,missense,"N78T,V87T",-0.365126248521643,-0.365126248521643
PSD95-PDZ2 binding NMDAR2A,2,KVMEIKLIKGPKGLGFSIAGGVGNQHIPGDNSIYVTKIIEGGAAHKDGRLQIGDKILAVNSVGLEDVMHEDAVAALKTTYDVVYLKRAKP*,2,,FALSE,FALSE,755.333333333333,242,1085,939,18,11,24,-0.817681288075222,0.109757940656184,-1.27777753362329,0.147018326770854,-1.09732613885628,0.101198002189129,-1.0318209691045,0.0663838236433936,0.0260732676765696,0.0119623867474628,-0.028215573563582,0.0159658010402459,-0.00592152369404678,0.0103365248650083,0.000712799825593108,0.00703101832511594,missense,"N78T,V87R",-1.45735589392214,-1.45735589392214
PSD95-PDZ2 binding NMDAR2A,2,KVMEIKLIKGPKGLGFSIAGGVGNQHIPGDNSIYVTKIIEGGAAHKDGRLQIGDKILAVNSVGLEDVMHEDAVAALKTTYDVVYLKPAKP*,2,,FALSE,FALSE,77,82,86,63,2,6,0,-1.13034422037224,0.26488142676715,-0.739762561510783,0.197725072134697,,,-0.879523101931876,0.158448404312346,-0.00800349155717787,0.0288691100640641,0.0302114279544672,0.0214724193351156,,,0.0168433725494402,0.0167820046083826,missense,"N78T,V87P",-1.2509626244876,-1.2509626244876
PSD95-PDZ2 binding NMDAR2A,2,KVMEIKLIKGPKGLGFSIAGGVGNQHIPGDNSIYVTKIIEGGAAHKDGRLQIGDKILAVNSVGLEDVMHEDAVAALKTTYDVVYLKEAKP*,2,,FALSE,FALSE,37,32,48,31,4,0,35,-0.666259180093091,0.201728358466094,,,0.0429315683557641,0.209208562656151,-0.324568790025518,0.145215945625655,0.042576582215537,0.021986132643117,,,0.110546211717243,0.0213688952656048,0.0756211548835257,0.0153804936015407,missense,"N78T,V87E",-0.498891456666682,-0.498891456666682
PSD95-PDZ2 binding NMDAR2A,2,KVMEIKLIKGPKGLGFSIAGGVGNQHIPGDNSIYVTKIIEGGAAHKDGRLQIGDKILAVNSVGLEDVMHEDAVAALKTTYDVVYLKAAKP*,2,,FALSE,FALSE,331.333333333333,250,341,403,202,145,83,-0.143371870094216,0.0901187579456172,-0.20159630826631,0.0635138708723544,-0.47354069201959,0.0740555872076004,-0.278249794819458,0.04251030591689,0.0995654450727648,0.00982193570051935,0.0886548582029144,0.00689743821683127,0.0577929137669563,0.00756415543790627,0.0805270142664415,0.00450246345425273,missense,"N78T,V87A",-0.436120197718809,-0.436120197718809
PSD95-PDZ2 binding NMDAR2A,2,KVMEIKLIKGPKGLGFSIAGGVGNQHIPGDNSIYVTKIIEGGAAHKDGRLQIGDKILAVNSVGLEDVMHEDAVAALKTTYDVVYLKGAKP*,2,,FALSE,FALSE,320,190,430,340,9,0,13,-0.999325466996226,0.15779429640953,,,-0.982447282800083,0.141243669664987,-0.989955083618713,0.10524096249847,0.00627608575344148,0.0171978117383549,,,0.00581238533974361,0.0144268530201675,0.00514700972632212,0.0111465579303554,missense,"N78T,V87G",-1.40061946587099,-1.40061946587099
PSD95-PDZ2 binding NMDAR2A,2,KVMEIKLIKGPKGLGFSIAGGVGNQHIPGDNSIYVTKIIEGGAAHKDGRLQIGDKILAVNSVGLEDVMHEDAVAALKTTYDVVYLKVKKP*,2,,FALSE,FALSE,262,443,165,178,522,471,421,0.00299092984501617,0.0664255641446461,0.248577927830185,0.0719808082910157,0.245719562973256,0.0843267478390217,0.148517003050924,0.0422476192263827,0.115517351676034,0.00723964283099807,0.137542588357562,0.00781692520335681,0.131259299953624,0.00861326811762857,0.125727863083114,0.0044746410898068,missense,"N78T,A88K",0.142231924564963,0.142231924564963
PSD95-PDZ2 binding NMDAR2A,2,KVMEIKLIKGPKGLGFSIAGGVGNQHIPGDNSIYVTKIIEGGAAHKDGRLQIGDKILAVNSVGLEDVMHEDAVAALKTTYDVVYLKVNKP*,2,,FALSE,FALSE,4543,4682,4445,4502,6260,6455,6949,0.0151546352857591,0.0602895451044966,0.130744609824727,0.0375570314378639,0.137386442603072,0.017195417443419,0.128605862645042,0.0151340208191711,0.116843059391526,0.00657088545081004,0.124746201998741,0.0040785941778115,0.120193982771595,0.00175636728120302,0.123618981952377,0.00160291426242465,missense,"N78T,A88N",0.115248451698057,0.115248451698057
PSD95-PDZ2 binding NMDAR2A,2,KVMEIKLIKGPKGLGFSIAGGVGNQHIPGDNSIYVTKIIEGGAAHKDGRLQIGDKILAVNSVGLEDVMHEDAVAALKTTYDVVYLKVTKP*,2,,FALSE,FALSE,3176,3459,3126,2943,4901,4414,4786,0.045067826641433,0.0603589279515338,0.143539515708403,0.0381183783276611,0.152883056749087,0.0211444241015715,0.141623484617879,0.0176792914451446,0.120103262359148,0.00657844740436835,0.126135694901799,0.0041395549638163,0.121776831582625,0.00215972510083458,0.124997738607495,0.00187249566692062,missense,"N78T,A88T",0.132889864602358,0.132889864602358
PSD95-PDZ2 binding NMDAR2A,2,KVMEIKLIKGPKGLGFSIAGGVGNQHIPGDNSIYVTKIIEGGAAHKDGRLQIGDKILAVNSVGLEDVMHEDAVAALKTTYDVVYLKVRKP*,2,,FALSE,FALSE,1762.33333333333,1633,1968,1686,2620,3030,2629,0.0442880347191376,0.039907737947719,0.148251677171866,0.028366923116214,0.131123140349887,0.0279898064897473,0.120561823932433,0.0178257394337386,0.120018273769701,0.00434949665320743,0.126647423160769,0.00308057274589532,0.119554239119777,0.00285892334324286,0.122767000543471,0.00188800665190112,missense,"N78T,A88R",0.104347212697305,0.104347212697305
PSD95-PDZ2 binding NMDAR2A,2,KVMEIKLIKGPKGLGFSIAGGVGNQHIPGDNSIYVTKIIEGGAAHKDGRLQIGDKILAVNSVGLEDVMHEDAVAALKTTYDVVYLKVSKP*,2,,FALSE,FALSE,6286.33333333333,7154,5772,5933,11001,8764,9989,0.0458829663593711,0.0426328342554147,0.149717581646081,0.0269500388447264,0.160968049539782,0.0148643983776259,0.148755214190902,0.012448633491475,0.120192103462588,0.00464650164220274,0.126806616505527,0.00292670286536754,0.122602645602731,0.00151827328712052,0.125753093128606,0.00131849244887422,missense,"N78T,A88S",0.142554747050324,0.142554747050324
PSD95-PDZ2 binding NMDAR2A,2,KVMEIKLIKGPKGLGFSIAGGVGNQHIPGDNSIYVTKIIEGGAAHKDGRLQIGDKILAVNSVGLEDVMHEDAVAALKTTYDVVYLKVMKP*,2,,FALSE,FALSE,141.666666666667,174,123,128,294,480,569,0.0732543728572304,0.0897474102197832,0.412720028064673,0.0759427740408579,0.458904518547388,0.0974808102199385,0.320149889457503,0.0498271950131752,0.123175280337008,0.00978146295578982,0.155367985858899,0.00824718419405285,0.153034350314987,0.00995684496633065,0.143906297275151,0.00527742907833579,missense,"N78T,A88M",0.3748279104811,0.3748279104811
PSD95-PDZ2 binding NMDAR2A,2,KVMEIKLIKGPKGLGFSIAGGVGNQHIPGDNSIYVTKIIEGGAAHKDGRLQIGDKILAVNSVGLEDVMHEDAVAALKTTYDVVYLKVIKP*,2,,FALSE,FALSE,4929,5289,4644,4854,9200,8717,9701,0.0830715580630528,0.0601640344774609,0.219256073894962,0.0372858865311011,0.215448836455624,0.0163634094290848,0.208296411143066,0.0145398019511741,0.124245243617126,0.00655720619760483,0.134358312653006,0.0040491485588228,0.128167399811696,0.00167138465958981,0.132059377158265,0.0015399777890383,missense,"N78T,A88I",0.223244664336389,0.223244664336389
PSD95-PDZ2 binding NMDAR2A,2,KVMEIKLIKGPKGLGFSIAGGVGNQHIPGDNSIYVTKIIEGGAAHKDGRLQIGDKILAVNSVGLEDVMHEDAVAALKTTYDVVYLKVQKP*,2,,FALSE,FALSE,219.333333333333,196,165,297,459,473,677,0.160329667761599,0.0886359645162613,0.29907825619487,0.0713745982261613,0.253106981079915,0.0652764957031554,0.248117916246766,0.0423232166189847,0.132665512638817,0.00966032781718529,0.143026790312835,0.00775109239532095,0.132013862586243,0.0066674450714478,0.136277057260903,0.00448264795990773,missense,"N78T,A88Q",0.277210558834709,0.277210558834709
PSD95-PDZ2 binding NMDAR2A,2,KVMEIKLIKGPKGLGFSIAGGVGNQHIPGDNSIYVTKIIEGGAAHKDGRLQIGDKILAVNSVGLEDVMHEDAVAALKTTYDVVYLKVHKP*,2,,FALSE,FALSE,2076.66666666667,2173,1955,2102,3023,2729,2701,0.0228028146769542,0.0605348187649772,0.119534130200114,0.0390243011757932,0.0817281265474292,0.0252790113960383,0.0852339140736311,0.0200223957933165,0.117676625320738,0.00659761753386565,0.123528773592477,0.00423793578659383,0.114508953863826,0.00258203842176291,0.119025257932506,0.00212066470427758,missense,"N78T,A88H",0.0564710148659703,0.0564710148659703
PSD95-PDZ2 binding NMDAR2A,2,KVMEIKLIKGPKGLGFSIAGGVGNQHIPGDNSIYVTKIIEGGAAHKDGRLQIGDKILAVNSVGLEDVMHEDAVAALKTTYDVVYLKVPKP*,2,,FALSE,FALSE,2345.66666666667,2644,2155,2238,627,502,511,-0.47686835220645,0.0618055193231243,-0.39116546774479,0.0429900018541885,-0.442588039522892,0.0308172397623919,-0.432430938120967,0.0232129710730119,0.063218062149085,0.00673610966870252,0.0680681493885948,0.0046686003806421,0.0609544669127599,0.00314772187379312,0.0641969750423734,0.0024585933144117,missense,"N78T,A88P",-0.645065673068672,-0.645065673068672
PSD95-PDZ2 binding NMDAR2A,2,KVMEIKLIKGPKGLGFSIAGGVGNQHIPGDNSIYVTKIIEGGAAHKDGRLQIGDKILAVNSVGLEDVMHEDAVAALKTTYDVVYLKVLKP*,2,,FALSE,FALSE,3173.33333333333,3488,3065,2967,6212,5786,6056,0.0982877809533421,0.0392155679459182,0.220746758345233,0.0276212416910837,0.204769769543313,0.0208763315516361,0.193420045437403,0.015329377004067,0.125903641560464,0.00427405787213126,0.134520197037555,0.00299959371739914,0.127076622935806,0.00213234170147308,0.130483752342654,0.00162360534107215,missense,"N78T,A88L",0.203084291691015,0.203084291691015
PSD95-PDZ2 binding NMDAR2A,2,KVMEIKLIKGPKGLGFSIAGGVGNQHIPGDNSIYVTKIIEGGAAHKDGRLQIGDKILAVNSVGLEDVMHEDAVAALKTTYDVVYLKVEKP*,2,,FALSE,FALSE,105.666666666667,121,83,113,92,109,86,-0.153523211828836,0.0958322804926036,0.100815631854288,0.0922424622583861,-0.0767777236426897,0.113243216916496,-0.0356616163361199,0.0573169093874195,0.0984590624720236,0.0104446456929699,0.121495994231388,0.0100172871792726,0.0983189142751252,0.0115668422511272,0.106220652185453,0.00607069942832469,missense,"N78T,A88E",-0.107365972772271,-0.107365972772271
PSD95-PDZ2 binding NMDAR2A,2,KVMEIKLIKGPKGLGFSIAGGVGNQHIPGDNSIYVTKIIEGGAAHKDGRLQIGDKILAVNSVGLEDVMHEDAVAALKTTYDVVYLKVDKP*,2,,FALSE,FALSE,4232.66666666667,4531,3962,4205,4183,3977,4382,-0.0919400509069033,0.0603122953550301,0.0282063888852415,0.0376899907786287,0.0185339217079118,0.0182030959136196,0.0126389035322135,0.0158177151782041,0.105170937564388,0.00657336497342003,0.113610822685847,0.00409303321019419,0.108054197292374,0.00185929316252324,0.111336384025956,0.00167532749961572,missense,"N78T,A88D",-0.0419093620128175,-0.0419093620128175
PSD95-PDZ2 binding NMDAR2A,2,KVMEIKLIKGPKGLGFSIAGGVGNQHIPGDNSIYVTKIIEGGAAHKDGRLQIGDKILAVNSVGLEDVMHEDAVAALKTTYDVVYLKVAKK*,2,,FALSE,FALSE,221,214,219,230,365,452,432,0.0759230378923872,0.088802604399881,0.230292891503404,0.0675097271600195,0.197419579087381,0.0746865359028932,0.181826941881265,0.043622923930741,0.123466134949067,0.00967848969889967,0.135556881824103,0.00733137763020599,0.126325862794629,0.00762860154095532,0.129255873032989,0.00462030598297274,missense,"N78T,P90K",0.187373378660746,0.187373378660746
PSD95-PDZ2 binding NMDAR2A,2,KVMEIKLIKGPKGLGFSIAGGVGNQHIPGDNSIYVTKIIEGGAAHKDGRLQIGDKILAVNSVGLEDVMHEDAVAALKTTYDVVYLKVAKN*,2,,FALSE,FALSE,402.666666666667,393,438,377,190,321,471,-0.238206300213962,0.0773286006984231,-0.0841209261500235,0.0611028816267407,0.00371420059303244,0.0852888167497207,-0.10803712733587,0.0417921829015657,0.0892295538991022,0.00842795175150309,0.101412373671845,0.00663561116811484,0.106540487411915,0.00871153536601462,0.0985550264923246,0.00442640371856237,missense,"N78T,P90N",-0.20544888502542,-0.20544888502542
PSD95-PDZ2 binding NMDAR2A,2,KVMEIKLIKGPKGLGFSIAGGVGNQHIPGDNSIYVTKIIEGGAAHKDGRLQIGDKILAVNSVGLEDVMHEDAVAALKTTYDVVYLKVAKT*,2,,FALSE,FALSE,160,187,146,147,323,88,272,0.0768576771903191,0.0893761721990434,-0.122019045142608,0.083749783988015,0.188377101761392,0.0935209976303694,0.0360208042115169,0.0511582009081247,0.12356800016888,0.00974100216768736,0.0972967382886575,0.00909500480440305,0.125402249781532,0.009552383411681,0.113812869457638,0.00541840207935633,missense,"N78T,P90T",-0.0102223330583985,-0.0102223330583985
PSD95-PDZ2 binding NMDAR2A,2,KVMEIKLIKGPKGLGFSIAGGVGNQHIPGDNSIYVTKIIEGGAAHKDGRLQIGDKILAVNSVGLEDVMHEDAVAALKTTYDVVYLKVAKS*,2,,FALSE,FALSE,814.333333333333,924,733,786,1564,1456,1137,0.0619837609625412,0.0627057445535579,0.207644973931759,0.043488514582717,0.116526451987912,0.0410032555868727,0.141425531953017,0.0269399627486143,0.121946909819496,0.00683422414043813,0.133097377938657,0.00472273754309343,0.118063310159358,0.00418813772754033,0.124976772523624,0.00285333627030835,missense,"N78T,P90S",0.132621600190961,0.132621600190961
PSD95-PDZ2 binding NMDAR2A,2,KVMEIKLIKGPKGLGFSIAGGVGNQHIPGDNSIYVTKIIEGGAAHKDGRLQIGDKILAVNSVGLEDVMHEDAVAALKTTYDVVYLKVAKM*,2,,FALSE,FALSE,342.666666666667,340,342,346,722,889,558,0.145149203244017,0.0633243469842051,0.288004003992581,0.0506983768415232,0.148856883426452,0.0613789979403622,0.207727468303967,0.0332618896442347,0.131011011957775,0.00690164487987696,0.141824155843958,0.00550570949550241,0.121365591837176,0.00626934845229583,0.131999117786205,0.00352292083795737,missense,"N78T,P90M",0.222473635990011,0.222473635990011
PSD95-PDZ2 binding NMDAR2A,2,KVMEIKLIKGPKGLGFSIAGGVGNQHIPGDNSIYVTKIIEGGAAHKDGRLQIGDKILAVNSVGLEDVMHEDAVAALKTTYDVVYLKVAKI*,2,,FALSE,FALSE,158,208,135,131,269,462,134,-0.00267204536562456,0.089543469959633,0.375113853870791,0.0743823125569614,0.0129684190797944,0.1025376675994,0.171502464962556,0.0499642234078343,0.114900150777348,0.00975923575062627,0.151284054907895,0.00807772220839381,0.107485728003877,0.0104733604203009,0.128162359848171,0.0052919423904807,missense,"N78T,P90I",0.173381701784283,0.173381701784283
PSD95-PDZ2 binding NMDAR2A,2,KVMEIKLIKGPKGLGFSIAGGVGNQHIPGDNSIYVTKIIEGGAAHKDGRLQIGDKILAVNSVGLEDVMHEDAVAALKTTYDVVYLKVAKP*,1,,FALSE,FALSE,77655.6666666667,54982,92197,85788,109104,98595,109741,0.123504674828361,0.0598938987134684,0.0477446773684655,0.0357450062897808,0.0799131850923478,0.00447219552257083,0.0796580916536981,0.00442546834052792,0.128652000679624,0.00652776442360761,0.115732629085373,0.00388181304426406,0.11432357285755,0.000456797162199294,0.118434696746655,0.000468721855592734,missense,N78T,0.0489146896172917,0.0489146896172917
PSD95-PDZ2 binding NMDAR2A,2,KVMEIKLIKGPKGLGFSIAGGVGNQHIPGDNSIYVTKIIEGGAAHKDGRLQIGDKILAVNSVGLEDVMHEDAVAALKTTYDVVYLKVAKD*,2,,FALSE,FALSE,35,,35,,8,33,16,,,0.00592135960772003,0.135488425403855,,,0.00592135960772003,0.135488425403855,,,0.111190727508355,0.0147136842784622,,,0.110624897825845,0.0143502068662538,missense,"N78T,P90D",-0.0510129422459856,-0.0510129422459856
PSD95-PDZ2 binding NMDAR2A,2,KVMEIKLIKGPKGLGFSIAGGVGNQHIPGDNSIYVTKIIEGGAAHKDGRLQIGDKILAVNSVGLEDVMHEDAVAALKTTYDVVYLKVAKA*,2,,FALSE,FALSE,199.666666666667,200,195,204,381,524,403,0.0884425538934103,0.0667036827440323,0.296984649934969,0.0685908958916307,0.210026740825121,0.0791839212799362,0.195209259801257,0.0409344579827296,0.124830622032187,0.00726995464468217,0.142799430216061,0.00744878969194672,0.127613578341976,0.0080879716349464,0.130673256325543,0.00433555809848116,missense,"N78T,P90A",0.205509025596557,0.205509025596557
PSD95-PDZ2 binding NMDAR2A,2,KVMEIKLIKGPKGLGFSIAGGVGNQHIPGDNSIYVTKIIEGGAAHKDGRLQIGDKILAVNSVGLEDVMHEDAVAALKTTYDVVYLKVAKG*,2,,FALSE,FALSE,360.666666666667,418,328,336,516,471,777,-0.103788192967167,0.0679916525615824,0.0820259838810361,0.0564379283519566,0.256648738790795,0.0613290510447107,0.089854024729412,0.0354410979022053,0.10387962272451,0.00741032893545769,0.119455488209137,0.00612900959344632,0.132375623350808,0.00626424679695023,0.119514595257505,0.00375373088105376,missense,"N78T,P90G",0.0627321645530842,0.0627321645530842
PSD95-PDZ2 binding NMDAR2A,2,KVMEIKLIKGPKGLGFSIAGGVGNQHIPGDNSIYVTKIIEGGAAHKDGRLQIGDKILAVNSVGLEDVMHEDAVAALKTTYDVVYLKVAKV*,2,,FALSE,FALSE,479,626,362,449,1140,670,938,0.101547442642051,0.0515496679562182,0.167494289167259,0.0471225799668091,0.217633281867506,0.0533977614951304,0.1613516725147,0.0291436435913925,0.126258908191316,0.00561833668806931,0.128737119876553,0.00511738742222103,0.128390522539692,0.00545413227030572,0.127087242390359,0.00308673831824571,missense,"N78T,P90V",0.1596254011902,0.1596254011902
PSD95-PDZ2 binding NMDAR2A,2,KVMEIKLIKGPKGLGFSIAGGVGNQHIPGDNSIYVTKIIEGGAAHKDGRLQIGDKILAVNSVGLEDVMHEDAVAALKTTYDVVYLKVAK**,2,,FALSE,TRUE,112.333333333333,140,76,121,27,70,64,-0.505763036563273,0.098403068277466,-0.00467984630877752,0.093661219468392,-0.159022406431055,0.131380038611144,-0.225208839466323,0.0602802828876445,0.0600688650417438,0.010724832780522,0.110039464613674,0.0101713604559646,0.0899183115925954,0.0134193660595379,0.0861448275920627,0.00638456404534602,stop,"N78T,P90*",-0.364239373696127,-0.364239373696127
PSD95-PDZ2 binding NMDAR2A,2,KVMEIKLIKGPKGLGFSIAGGVGNQHIPGDNSIYVTKIIEGGAAHKDGRLQIGDKILAVNSVGLEDVMHEDAVAALKTTYDVVYLKVAKY*,2,,FALSE,FALSE,135.666666666667,132,153,122,156,371,234,-0.0282654597183288,0.0926026024765894,0.276445494373104,0.0730366815966655,0.203779504919901,0.102416225888319,0.170136350737489,0.050036538494752,0.112110755141417,0.010092646946762,0.140568932301698,0.00793159024881054,0.126975475732487,0.0104609561708189,0.128017668361247,0.00529960161637935,missense,"N78T,P90Y",0.1715303509639,0.1715303509639
PSD95-PDZ2 binding NMDAR2A,2,KVMEIKLIKGPKGLGFSIAGGVGNQHIPGDNSIYVTKIIEGGAAHKDGRLQIGDKILAVNSVGLEDVMHEDAVAALKTTYDVVYLKVAKF*,2,,FALSE,FALSE,57.6666666666667,49,31,93,30,126,228,-0.215042496728267,0.113794472058949,0.424374031945469,0.123572251212388,0.278277658871877,0.11617323034466,0.146690034683623,0.0679145956828024,0.0917541491509948,0.01240232347978,0.156633579825106,0.013419619310641,0.134584835641418,0.0118661184818815,0.125534360398802,0.00719314948403313,missense,"N78T,P90F",0.139756026632306,0.139756026632306
PSD95-PDZ2 binding NMDAR2A,2,KVMEIKLIKGPKGLGFSIAGGVGNQHIPGDNSIYVTKIIEGGAAHKDGRLQIGDKILAVNSVGLEDVMHEDAVAALKTTYDVVYLKVANP*,2,,FALSE,FALSE,3269.33333333333,3668,3076,3064,2500,1834,1792,-0.165870545367922,0.0606177616312128,-0.114373905865211,0.0393882227751929,-0.162113161385784,0.0226194508413597,-0.151752191726502,0.0186623959346065,0.0971133413496025,0.00660665737770675,0.0981269801728421,0.00427745670876647,0.0896026169667124,0.00231038667757082,0.0939249614863487,0.00197662081822317,missense,"N78T,K89N",-0.264691310613018,-0.264691310613018
PSD95-PDZ2 binding NMDAR2A,2,KVMEIKLIKGPKGLGFSIAGGVGNQHIPGDNSIYVTKIIEGGAAHKDGRLQIGDKILAVNSVGLEDVMHEDAVAALKTTYDVVYLKVATP*,2,,FALSE,FALSE,13647.3333333333,15261,12881,12800,16209,16043,14948,-0.0453038799727565,0.0425172237276096,0.0847449291192363,0.0261275757134895,0.0511294859176788,0.01041546721412,0.0507643345268861,0.00943388393836455,0.110253758085616,0.0046339013889781,0.119750758463301,0.00283738554687613,0.111383560053049,0.00106385238355027,0.115374425061623,0.000999186356061295,missense,"N78T,K89T",0.00975802176395277,0.00975802176395277
PSD95-PDZ2 binding NMDAR2A,2,KVMEIKLIKGPKGLGFSIAGGVGNQHIPGDNSIYVTKIIEGGAAHKDGRLQIGDKILAVNSVGLEDVMHEDAVAALKTTYDVVYLKVARP*,2,,FALSE,FALSE,24629.3333333333,27493,23765,22630,35958,38864,34232,0.0338830821850843,0.0347441945846329,0.1911897532305,0.0214390700395972,0.125432883091026,0.00775490708532546,0.128857066216438,0.00713697947448083,0.118884250431096,0.003786728234565,0.131310384537493,0.002328226244022,0.118973027194916,0.000792098541268499,0.123645588086476,0.000755910562498081,missense,"N78T,K89R",0.115588881458214,0.115588881458214
PSD95-PDZ2 binding NMDAR2A,2,KVMEIKLIKGPKGLGFSIAGGVGNQHIPGDNSIYVTKIIEGGAAHKDGRLQIGDKILAVNSVGLEDVMHEDAVAALKTTYDVVYLKVASP*,2,,FALSE,FALSE,33957.6666666667,39380,31150,31343,43592,39413,38014,-0.049987647065681,0.0346442177388304,0.0904524830324589,0.0210132074100693,0.063516363229648,0.00666857845472238,0.0622044106053236,0.00625183131996259,0.109743279909134,0.00377583187765332,0.120370583706905,0.00228197868997308,0.112648775398859,0.00068113920749812,0.116586096522133,0.000662160420471128,missense,"N78T,K89S",0.0252615527604331,0.0252615527604331
PSD95-PDZ2 binding NMDAR2A,2,KVMEIKLIKGPKGLGFSIAGGVGNQHIPGDNSIYVTKIIEGGAAHKDGRLQIGDKILAVNSVGLEDVMHEDAVAALKTTYDVVYLKVAMP*,2,,FALSE,FALSE,4548.33333333333,4925,4776,3944,2366,2067,1806,-0.27732649509195,0.0604501850358566,-0.214449662788967,0.0379517845567027,-0.23140486781604,0.0204817944108295,-0.23164207139611,0.0172729724466571,0.0849658906236356,0.00658839340489997,0.087259017932413,0.00412146332136541,0.0825250518867554,0.00209204305053236,0.0854634541925575,0.00182946053927334,missense,"N78T,K89M",-0.372957655807815,-0.372957655807815
PSD95-PDZ2 binding NMDAR2A,2,KVMEIKLIKGPKGLGFSIAGGVGNQHIPGDNSIYVTKIIEGGAAHKDGRLQIGDKILAVNSVGLEDVMHEDAVAALKTTYDVVYLKVAIP*,2,,FALSE,FALSE,10017,11696,9021,9334,6532,5879,5482,-0.244035546059029,0.0600917731449879,-0.100229571053873,0.0366587959642107,-0.158225176920475,0.0130181389357903,-0.155423524495196,0.0120196710806702,0.0885942313627294,0.0065493305213598,0.0996630174846829,0.00398104818354924,0.0899997418825317,0.0013296934118763,0.0935361136231561,0.00127305905251917,missense,"N78T,K89I",-0.269666681492337,-0.269666681492337
PSD95-PDZ2 binding NMDAR2A,2,KVMEIKLIKGPKGLGFSIAGGVGNQHIPGDNSIYVTKIIEGGAAHKDGRLQIGDKILAVNSVGLEDVMHEDAVAALKTTYDVVYLKVAQP*,2,,FALSE,FALSE,6223,5495,6513,6661,6634,5796,6024,-0.0135174063143713,0.0601637144288728,-0.00364884817744447,0.0369462188871427,-0.0260594530908482,0.0146896358423758,-0.0225360794947346,0.0133119446408177,0.113718127852089,0.0065571713158918,0.110151428281056,0.00401226155199608,0.103499359079654,0.00150042276386901,0.107610838604278,0.00140992973250996,missense,"N78T,K89Q",-0.0895783142050868,-0.0895783142050868
PSD95-PDZ2 binding NMDAR2A,2,KVMEIKLIKGPKGLGFSIAGGVGNQHIPGDNSIYVTKIIEGGAAHKDGRLQIGDKILAVNSVGLEDVMHEDAVAALKTTYDVVYLKVAHP*,2,,FALSE,FALSE,7127,7934,6700,6747,5507,4857,5570,-0.157159321334622,0.0602025311217507,-0.0461994801285545,0.0371849152657051,-0.053766891550378,0.0147294756442056,-0.0578776301358562,0.0133531416478736,0.0980627672435937,0.00656140190084708,0.105530542308609,0.00403818334673325,0.100669277256029,0.00150449206457971,0.103867651234859,0.00141429309839719,missense,"N78T,K89H",-0.137472997952954,-0.137472997952954
PSD95-PDZ2 binding NMDAR2A,2,KVMEIKLIKGPKGLGFSIAGGVGNQHIPGDNSIYVTKIIEGGAAHKDGRLQIGDKILAVNSVGLEDVMHEDAVAALKTTYDVVYLKVAPP*,2,,FALSE,FALSE,14811,16494,13880,14059,7578,7499,7130,-0.290580659916296,0.0425960649162671,-0.145959129299692,0.0262544988270424,-0.202022162265781,0.0107662395212989,-0.198962136856811,0.0096995402251055,0.0835213350434603,0.00464249419588312,0.0946969085331843,0.00285116906096517,0.0855262481549767,0.00109968082479098,0.0889247374690936,0.00102732324420277,missense,"N78T,K89P",-0.328669980217272,-0.328669980217272
PSD95-PDZ2 binding NMDAR2A,2,KVMEIKLIKGPKGLGFSIAGGVGNQHIPGDNSIYVTKIIEGGAAHKDGRLQIGDKILAVNSVGLEDVMHEDAVAALKTTYDVVYLKVALP*,2,,FALSE,FALSE,30649.6666666667,35170,28166,28613,12032,11672,11082,-0.381525534462945,0.0347753290113291,-0.226420372352603,0.0213675308685665,-0.285855880687282,0.00791763521241382,-0.283163695360405,0.00726070305670238,0.0736093618821344,0.00379012153851251,0.0859590305675624,0.00232045727945583,0.0769633388460513,0.000808719850933699,0.080006560293546,0.000769014700315175,missense,"N78T,K89L",-0.442779489914757,-0.442779489914757
PSD95-PDZ2 binding NMDAR2A,2,KVMEIKLIKGPKGLGFSIAGGVGNQHIPGDNSIYVTKIIEGGAAHKDGRLQIGDKILAVNSVGLEDVMHEDAVAALKTTYDVVYLKVAEP*,2,,FALSE,FALSE,3256.33333333333,2715,3609,3445,1483,1265,1602,-0.261207867893302,0.0609034392746009,-0.288793202928172,0.0392815365200892,-0.227262397113106,0.0218698782188536,-0.243559191404232,0.0182317772393811,0.0867226405338075,0.00663779304256054,0.0791855063059333,0.00426587086392572,0.0829481704315605,0.00223382413796472,0.0842012567992616,0.00193101199711139,missense,"N78T,K89E",-0.389107674231463,-0.389107674231463
PSD95-PDZ2 binding NMDAR2A,2,KVMEIKLIKGPKGLGFSIAGGVGNQHIPGDNSIYVTKIIEGGAAHKDGRLQIGDKILAVNSVGLEDVMHEDAVAALKTTYDVVYLKVADP*,2,,FALSE,FALSE,12556.3333333333,14275,11719,11675,1033,1064,665,-0.812721542767199,0.0609456140184327,-0.654429207344956,0.0386623002565793,-0.853058821241956,0.0208997578053074,-0.808523398558178,0.0176019229878126,0.0266138243888109,0.00664238961747507,0.0394784042875058,0.00419862344520414,0.0190283285521524,0.00213473449627465,0.0243632800826355,0.00186430121514861,missense,"N78T,K89D",-1.15474419950092,-1.15474419950092
PSD95-PDZ2 binding NMDAR2A,2,KVMEIKLIKGPKGLGFSIAGGVGNQHIPGDNSIYVTKIIEGGAAHKDGRLQIGDKILAVNSVGLEDVMHEDAVAALKTTYDVVYLKVAAP*,2,,FALSE,FALSE,18628,21619,17130,17135,12946,12213,10114,-0.217692450515419,0.0425177201185767,-0.0605750971805609,0.0260282302599564,-0.155350586817201,0.00958973514636871,-0.14718123480321,0.00880342041191134,0.0914653338554881,0.00463395549003622,0.103969388357776,0.00282659689365037,0.0902933570867495,0.000979510797100816,0.0944090927118054,0.000932411042972639,missense,"N78T,K89A",-0.258496773805925,-0.258496773805925
PSD95-PDZ2 binding NMDAR2A,2,KVMEIKLIKGPKGLGFSIAGGVGNQHIPGDNSIYVTKIIEGGAAHKDGRLQIGDKILAVNSVGLEDVMHEDAVAALKTTYDVVYLKVAGP*,2,,FALSE,FALSE,26763.3333333333,31132,24497,24661,14471,14092,12391,-0.278763028834335,0.0424858854741673,-0.129618439317093,0.0258505245350651,-0.205649664964561,0.00822062872422558,-0.201300674609624,0.00770416896651015,0.0848093245282857,0.00463048587019718,0.096471464201534,0.00280729852242248,0.0851557292609995,0.000839668090039499,0.0886770521010086,0.00081598422944583,missense,"N78T,K89G",-0.331839154293441,-0.331839154293441
PSD95-PDZ2 binding NMDAR2A,2,KVMEIKLIKGPKGLGFSIAGGVGNQHIPGDNSIYVTKIIEGGAAHKDGRLQIGDKILAVNSVGLEDVMHEDAVAALKTTYDVVYLKVAVP*,2,,FALSE,FALSE,29774.3333333333,34679,27117,27527,19475,17881,18636,-0.226522695548087,0.0424433076624989,-0.0869168628331071,0.0257154967707967,-0.113938681038705,0.00751269059272868,-0.115032150855962,0.0071093689545175,0.0905029360050535,0.00462584536540097,0.10110874235061,0.00279263486472368,0.094523234994683,0.00076735816355074,0.0978141511426523,0.000752986204406402,missense,"N78T,K89V",-0.214928504148693,-0.214928504148693
PSD95-PDZ2 binding NMDAR2A,2,KVMEIKLIKGPKGLGFSIAGGVGNQHIPGDNSIYVTKIIEGGAAHKDGRLQIGDKILAVNSVGLEDVMHEDAVAALKTTYDVVYLKVA*P*,2,,FALSE,TRUE,8344.33333333333,7159,8804,9070,2354,1820,2032,-0.396227431227709,0.0604207496105687,-0.429830751761206,0.0376913016857847,-0.448469863440232,0.01549945200081,-0.443133636368516,0.0139475864187085,0.0720070197283918,0.00658518527308495,0.0638692019149723,0.00409317557124056,0.0603536880647787,0.00158313867403189,0.0630634026842799,0.00147725349819974,stop,"N78T,K89*",-0.659569913502842,-0.659569913502842
PSD95-PDZ2 binding NMDAR2A,2,KVMEIKLIKGPKGLGFSIAGGVGNQHIPGDNSIYVTKIIEGGAAHKDGRLQIGDKILAVNSVGLEDVMHEDAVAALKTTYDVVYLKVAYP*,2,,FALSE,FALSE,9350.33333333333,10626,8739,8686,1289,1236,1415,-0.667833734486799,0.0607356194278429,-0.530867159231754,0.0383640141993997,-0.544516873579408,0.0170490433639591,-0.550018246022101,0.0150912498134471,0.0424049734143893,0.00661950255807426,0.0528969155685888,0.00416623036913933,0.0505432937186743,0.00174141639996821,0.0517427584685409,0.00159838418704597,missense,"N78T,K89Y",-0.804419374944307,-0.804419374944307
PSD95-PDZ2 binding NMDAR2A,2,KVMEIKLIKGPKGLGFSIAGGVGNQHIPGDNSIYVTKIIEGGAAHKDGRLQIGDKILAVNSVGLEDVMHEDAVAALKTTYDVVYLKVAWP*,2,,FALSE,FALSE,12978.6666666667,15006,11704,12226,2363,1975,1914,-0.592972033571928,0.0603606744001785,-0.480659043063903,0.0374482907694728,-0.556003730972229,0.0146593095337939,-0.548278131251796,0.0133144437049903,0.0505640607074154,0.00657863774771843,0.0583493840529491,0.00406678522912702,0.0493700078385855,0.00149732518648665,0.0519270620859935,0.0014101944199749,missense,"N78T,K89W",-0.802061180549979,-0.802061180549979
PSD95-PDZ2 binding NMDAR2A,2,KVMEIKLIKGPKGLGFSIAGGVGNQHIPGDNSIYVTKIIEGGAAHKDGRLQIGDKILAVNSVGLEDVMHEDAVAALKTTYDVVYLKVACP*,2,,FALSE,FALSE,18418.3333333333,21728,16863,16664,10517,9667,8757,-0.272000561253977,0.0600088890666029,-0.123955823343123,0.0362628689154365,-0.190171102154646,0.00996988349380849,-0.187681583837204,0.00949215271819843,0.0855463577860145,0.00654029708473626,0.0970864093039133,0.00393805155431244,0.0867367342798561,0.0010183397538065,0.090119513103356,0.00100535787249872,missense,"N78T,K89C",-0.313382634032001,-0.313382634032001
PSD95-PDZ2 binding NMDAR2A,2,KVMEIKLIKGPKGLGFSIAGGVGNQHIPGDNSIYVTKIIEGGAAHKDGRLQIGDKILAVNSVGLEDVMHEDAVAALKTTYDVVYLKVAFP*,2,,FALSE,FALSE,17898,20686,16299,16709,3273,3429,2721,-0.592812577257215,0.060221210501463,-0.419000738894,0.036758099332043,-0.54436709163879,0.0124143821127744,-0.533783209320428,0.011543597795007,0.0505814396605418,0.0065634377441126,0.0650453126387095,0.00399183226637931,0.0505585926842668,0.00126802472990115,0.0534622864242005,0.00122263592513836,missense,"N78T,K89F",-0.782417738503462,-0.782417738503462
PSD95-PDZ2 binding NMDAR2A,2,KVMEIKLIKGPKGLGFSIAGGVGNQHIPGDNSIYVTKIIEGGAAHKDGRLQIGDKILAVNSVGLEDVMHEDAVAALKTTYDVVYLKVGKP*,2,,FALSE,FALSE,7060.66666666667,7933,6682,6567,10729,10861,10350,-0.0385840387922811,0.0429320686060033,0.134244758507565,0.0275207093944112,0.138691593466156,0.0142244008464896,0.123695509502378,0.0121221437892989,0.110986145542977,0.00467911483636863,0.125126308878672,0.00298867617615073,0.120327292956154,0.00145290292158928,0.12309890370087,0.00128391241185657,missense,"N78T,A88G",0.108593966917624,0.108593966917624
PSD95-PDZ2 binding NMDAR2A,2,KVMEIKLIKGPKGLGFSIAGGVGNQHIPGDNSIYVTKIIEGGAAHKDGRLQIGDKILAVNSVGLEDVMHEDAVAALKTTYDVVYLKVVKP*,2,,FALSE,FALSE,5849.33333333333,5947,5561,6040,9755,8514,10189,0.107867266015204,0.0440029613868995,0.154408971369848,0.0320263797887542,0.161574277423696,0.0148109146295473,0.155834943215766,0.0128564192221756,0.126947698186039,0.00479583016041315,0.127316089008561,0.00347798005172217,0.122664566682795,0.00151281037204385,0.126502940030738,0.00136168292492572,missense,"N78T,A88V",0.152149158628629,0.152149158628629
PSD95-PDZ2 binding NMDAR2A,2,KVMEIKLIKGPKGLGFSIAGGVGNQHIPGDNSIYVTKIIEGGAAHKDGRLQIGDKILAVNSVGLEDVMHEDAVAALKTTYDVVYLKV*KP*,2,,FALSE,TRUE,506,469,500,549,6,7,7,-1.31302154887559,0.157392970592857,-1.19422967833301,0.172897096878975,-1.31656532095037,0.180847787588101,-1.27599393804299,0.0978723983576196,-0.0279132752182589,0.0171540717173406,-0.019142497681125,0.018776166957119,-0.028314962379372,0.0184720806018733,-0.0251486905930192,0.0103661191628867,stop,"N78T,A88*",-1.78825781856717,-1.78825781856717
PSD95-PDZ2 binding NMDAR2A,2,KVMEIKLIKGPKGLGFSIAGGVGNQHIPGDNSIYVTKIIEGGAAHKDGRLQIGDKILAVNSVGLEDVMHEDAVAALKTTYDVVYLKVYKP*,2,,FALSE,FALSE,3851.66666666667,4231,3663,3661,6950,8076,6712,0.0584585932128689,0.0602001285015785,0.248284569859434,0.0373709749797596,0.189099872510926,0.0188510470978125,0.190762944484058,0.0162093590036103,0.121562706000445,0.00656114004214661,0.137510730458636,0.00405838893906616,0.125476074735213,0.00192547592682529,0.130202326470065,0.00171680831169039,missense,"N78T,A88Y",0.199483402439185,0.199483402439185
PSD95-PDZ2 binding NMDAR2A,2,KVMEIKLIKGPKGLGFSIAGGVGNQHIPGDNSIYVTKIIEGGAAHKDGRLQIGDKILAVNSVGLEDVMHEDAVAALKTTYDVVYLKVWKP*,2,,FALSE,FALSE,726.666666666667,785,624,771,932,896,1286,-0.0464241772953376,0.062094249249819,0.12598085483261,0.0452294743854627,0.16137425240974,0.0410411963327929,0.108317776389237,0.0272988173481637,0.110131658219632,0.00676757799826519,0.124228870819159,0.00491180116829049,0.122644135809797,0.00419201305566061,0.121470176740247,0.00289134422355669,missense,"N78T,A88W",0.0877541437957703,0.0877541437957703
PSD95-PDZ2 binding NMDAR2A,2,KVMEIKLIKGPKGLGFSIAGGVGNQHIPGDNSIYVTKIIEGGAAHKDGRLQIGDKILAVNSVGLEDVMHEDAVAALKTTYDVVYLKVCKP*,2,,FALSE,FALSE,1921.66666666667,2080,1804,1881,3385,2967,3888,0.0559629695035078,0.0605256396912587,0.16181609518493,0.0391722544689957,0.216964273777293,0.0261497604706138,0.183496833497803,0.0204676611150729,0.121290710955631,0.00659661711759374,0.12812048304371,0.00425400312251312,0.128322188989525,0.0026709781168738,0.129432738990875,0.00216782481746458,missense,"N78T,A88C",0.189636407006035,0.189636407006035
PSD95-PDZ2 binding NMDAR2A,2,KVMEIKLIKGPKGLGFSIAGGVGNQHIPGDNSIYVTKIIEGGAAHKDGRLQIGDKILAVNSVGLEDVMHEDAVAALKTTYDVVYLKVFKP*,2,,FALSE,FALSE,17032,19062,16342,15692,34495,31665,29366,0.087960180457168,0.0599382400538102,0.209684894373507,0.0360455062402894,0.195292010329692,0.00927432882761959,0.193808810581691,0.008882615184685,0.124778048728001,0.00653259713328582,0.133318907897718,0.00391444654328287,0.126108549538536,0.000947294694156038,0.130524928260274,0.000940798928274579,missense,"N78T,A88F",0.203611144172021,0.203611144172021
PSD95-PDZ2 binding NMDAR2A,2,KVMEIKLIKGPKGLGFSIAGGVGNQHIPGDNSIYVTKIIEGGAAHKDGRLQIGDKILAVNSVGLEDVMHEDAVAALKTTYDVVYLKWAKP*,2,,FALSE,FALSE,613.666666666667,179,923,739,7,7,17,-0.992383903258826,0.147737519005941,-1.35770080265933,0.172036742073911,-1.13881275123254,0.119019277159603,-1.14338608677174,0.0815959973885524,0.00703263848723459,0.0161017355910105,-0.0368950289753165,0.0186827347031723,-0.0101590322526721,0.0121568182292407,-0.0111035786791445,0.00864221012602244,missense,"N78T,V87W",-1.60854835523279,-1.60854835523279
PSD95-PDZ2 binding NMDAR2A,2,KVMEIKLIKGPKGLGFSIAGGVGNQHIPGDNSIYVTKIIEGGAAHKDGRLQIGDKILAVNSVGLEDVMHEDAVAALKTTYDVVYLKFAKP*,2,,FALSE,FALSE,234,256,199,247,77,94,123,-0.416891750822442,0.0953673176121472,-0.192021816065695,0.0797544180468649,-0.20552044612833,0.0804527370671955,-0.255604229231948,0.048698770157533,0.0697548402378919,0.0103939699444456,0.0896946227063879,0.00866111864136162,0.0851689278784113,0.00821757049708213,0.082925511037036,0.00515791237376696,missense,"N78T,V87F",-0.405431046212157,-0.405431046212157
PSD95-PDZ2 binding NMDAR2A,2,KVMEIKLIKGPKGLGFSIAGGVGNQHIPGDNSIYVTKIIEGGAAHKDGRLQIGDKILAVNSVGLEDVMHEDAVAALKTTYDVVYLRVAKP*,2,,FALSE,FALSE,1192,837,1528,1211,1712,1928,1772,0.101863134970165,0.0507595874102906,0.0949922700305181,0.0330117577122286,0.115986602056807,0.0330212179080607,0.10485378230735,0.0212102953415114,0.126293315120779,0.00553222675383103,0.120863592555313,0.00358498948531587,0.118008169028945,0.00337283970627823,0.121103289077995,0.002246480649087,missense,"N78T,K86R",0.0830597572154762,0.0830597572154762
PSD95-PDZ2 binding NMDAR2A,2,KVMEIKLIKGPKGLGFSIAGGVGNQHIPGDNSIYVTKIIEGGAAHKDGRLQIGDKILAVNSVGLEDVMHEDAVAALKTTYDVVYLMVAKP*,2,,FALSE,FALSE,46.3333333333333,36,36,67,37,125,109,-0.0679268249382417,0.112966654284131,0.379267832703602,0.117175153745895,0.153806268522639,0.13924923341372,0.149100664623126,0.0702267138844107,0.107788110357299,0.0123121006100761,0.151735166011025,0.0127249114627936,0.121871129901234,0.0142231381299825,0.12578968138439,0.00743803663504557,missense,"N78T,K86M",0.143022899661111,0.143022899661111
PSD95-PDZ2 binding NMDAR2A,2,KVMEIKLIKGPKGLGFSIAGGVGNQHIPGDNSIYVTKIIEGGAAHKDGRLQIGDKILAVNSVGLEDVMHEDAVAALKTTYDVVYLHVAKP*,2,,FALSE,FALSE,526,448,459,671,836,899,662,0.0683981391889583,0.0639546925311015,0.222980474622539,0.0483543613815581,0.000904523287367767,0.0454940152994961,0.0973966145299918,0.0294202049980688,0.122646005234645,0.00697034548751805,0.134762772711263,0.00525115562258701,0.106253502504067,0.00464683106563169,0.120313465888874,0.00311603021816408,missense,"N78T,K86H",0.0729538426228158,0.0729538426228158
PSD95-PDZ2 binding NMDAR2A,2,KVMEIKLIKGPKGLGFSIAGGVGNQHIPGDNSIYVTKIIEGGAAHKDGRLQIGDKILAVNSVGLEDVMHEDAVAALKTTYDVVYLPVAKP*,2,,FALSE,FALSE,35,,,35,5,0,1,,,,,-1.07302857893489,0.497234245168929,-1.07302857893489,0.497234245168929,,,,,-0.0034397322865736,0.0507882964855049,-0.00365168905061423,0.0526643826429521,missense,"N78T,K86P",-1.51320023026362,-1.51320023026362
PSD95-PDZ2 binding NMDAR2A,2,KVMEIKLIKGPKGLGFSIAGGVGNQHIPGDNSIYVTKIIEGGAAHKDGRLQIGDKILAVNSVGLEDVMHEDAVAALKTTYDVVYLLVAKP*,2,,FALSE,FALSE,244.333333333333,180,274,279,390,365,367,0.132299814825802,0.0661898306663033,0.106051980603674,0.0579093384220425,0.0862171069101301,0.0691709315966679,0.108561466851303,0.0368741868605953,0.129610572474234,0.00721395052098931,0.122064647841766,0.00628880083133886,0.114967465456287,0.00706522894640257,0.121495987126127,0.00390551597228455,missense,"N78T,K86L",0.0880843918296367,0.0880843918296367
PSD95-PDZ2 binding NMDAR2A,2,KVMEIKLIKGPKGLGFSIAGGVGNQHIPGDNSIYVTKIIEGGAAHKDGRLQIGDKILAVNSVGLEDVMHEDAVAALKTTYDVVYLEVAKP*,2,,FALSE,FALSE,284.333333333333,220,319,314,617,558,338,0.21715951392753,0.087959362075754,0.182911996182097,0.063083681446632,0.028451181351896,0.0660173993218401,0.132067862560955,0.0404893595886033,0.138859329638038,0.00958658572600503,0.130411442038302,0.00685072078417129,0.109067161962479,0.00674312214521845,0.123985658403271,0.00428841566537286,missense,"N78T,K86E",0.1199401357951,0.1199401357951
PSD95-PDZ2 binding NMDAR2A,2,KVMEIKLIKGPKGLGFSIAGGVGNQHIPGDNSIYVTKIIEGGAAHKDGRLQIGDKILAVNSVGLEDVMHEDAVAALKTTYDVVYLGVAKP*,2,,FALSE,FALSE,660.333333333333,498,797,686,425,333,331,-0.149614369084518,0.0622842821886421,-0.215686300757534,0.0503782979735344,-0.203769014307642,0.0511078160214108,-0.194814976002971,0.031088920620359,0.0988850825700958,0.00678828946110211,0.0871247223231606,0.00547094977788257,0.08534782190964,0.00522023359823135,0.0893639824893441,0.00329277162105098,missense,"N78T,K86G",-0.323049769616918,-0.323049769616918
PSD95-PDZ2 binding NMDAR2A,2,KVMEIKLIKGPKGLGFSIAGGVGNQHIPGDNSIYVTKIIEGGAAHKDGRLQIGDKILAVNSVGLEDVMHEDAVAALKTTYDVVYLSVAKP*,2,,FALSE,FALSE,419.666666666667,359,522,378,281,370,246,-0.20404768894415,0.072927400553764,-0.0944193740842464,0.0575566009810598,-0.143971668146338,0.0670089449329681,-0.138832534454506,0.0374608969784843,0.0929524601081912,0.00794827020893185,0.100293989492454,0.00625049447915902,0.0914556179341372,0.00684440019065911,0.0952933422461193,0.00396765715915816,missense,"N78T,K86S",-0.2471826589566,-0.2471826589566
PSD95-PDZ2 binding NMDAR2A,2,KVMEIKLIKGPKGLGFSIAGGVGNQHIPGDNSIYVTKIIEGGAAHKDGRLQIGDKILAVNSVGLEDVMHEDAVAALKTTYDVVYEKVAKP*,2,,FALSE,FALSE,406,298,459,461,3,3,13,-1.26698006982193,0.221165328571599,-1.37757322277232,0.259816675327916,-0.990782561412615,0.140800900095822,-1.12353043059781,0.108021714526442,-0.0228952694541893,0.0241045447799598,-0.0390531211851858,0.0282154030476017,0.00496100672780038,0.0143816278322968,-0.00900057414047731,0.0114410802611465,missense,"N78T,L85E",-1.58164007430552,-1.58164007430552
PSD95-PDZ2 binding NMDAR2A,2,KVMEIKLIKGPKGLGFSIAGGVGNQHIPGDNSIYVTKIIEGGAAHKDGRLQIGDKILAVNSVGLEDVMHEDAVAALKTTYDVVYAKVAKP*,2,,FALSE,FALSE,604.333333333333,475,734,604,16,21,27,-1.02189375254117,0.107365070025221,-0.981223083864375,0.105408477720385,-0.911961660809864,0.100746108898729,-0.969250696326973,0.060271971414673,0.00381639529002908,0.011701590637832,0.00398945451995822,0.0114470815999825,0.0130118988535166,0.0102903677657425,0.00733990730993406,0.0063836837387357,missense,"N78T,L85A",-1.37256098899201,-1.37256098899201
PSD95-PDZ2 binding NMDAR2A,2,KVMEIKLIKGPKGLGFSIAGGVGNQHIPGDNSIYVTKIIEGGAAHKDGRLQIGDKILAVNSVGLEDVMHEDAVAALKTTYDVVYGKVAKP*,2,,FALSE,FALSE,417.333333333333,261,446,545,0,5,6,,,-1.13910329485293,0.206807820156322,-1.34567919488416,0.1949781942968,-1.24846810911936,0.141868189741159,,,-0.0131559183883057,0.0224587817226972,-0.0312886997588008,0.0199153828127625,-0.0222333025217376,0.0150259172653183,missense,"N78T,L85G",-1.75095495982783,-1.75095495982783
PSD95-PDZ2 binding NMDAR2A,2,KVMEIKLIKGPKGLGFSIAGGVGNQHIPGDNSIYVTKIIEGGAAHKDGRLQIGDKILAVNSVGLEDVMHEDAVAALKTTYDVVYVKVAKP*,2,,FALSE,FALSE,944.333333333333,708,1161,964,972,1003,884,-0.0427061680248801,0.0472002806646163,-0.0510229161669744,0.0360346853101337,-0.0296448631557722,0.0383733636028589,-0.0414074050289907,0.0229531109758921,0.11053687960551,0.00514430216641567,0.10500672992541,0.00391327141891756,0.103133139594233,0.00391951637833384,0.105612089084164,0.00243107032756734,missense,"N78T,L85V",-0.115152635421049,-0.115152635421049
PSD95-PDZ2 binding NMDAR2A,2,KVMEIKLIKGPKGLGFSIAGGVGNQHIPGDNSIYVTKIIEGGAAHKDGRLQIGDKILAVNSVGLEDVMHEDAVAALKTTYDVVY*KVAKP*,2,,FALSE,TRUE,386.333333333333,266,365,528,5,9,9,-1.03973170481254,0.180317162755206,-1.03498903559477,0.154713356599906,-1.20153362442609,0.162314183793976,-1.09352218755343,0.0951346112115338,0.00187225819546263,0.0196525520175331,-0.00184938548673677,0.0168014609062495,-0.0165654419771295,0.0165790288388735,-0.0058222620883885,0.0100761474417969,stop,"N78T,L85*",-1.54097306099209,-1.54097306099209
PSD95-PDZ2 binding NMDAR2A,2,KVMEIKLIKGPKGLGFSIAGGVGNQHIPGDNSIYVTKIIEGGAAHKDGRLQIGDKILAVNSVGLEDVMHEDAVAALKTTYDVVYWKVAKP*,2,,FALSE,FALSE,794.333333333333,618,921,844,3,13,11,-1.54652082217309,0.213225200507129,-1.19720041040234,0.129312437825918,-1.24515600605419,0.146369730182888,-1.27442762820912,0.0882251897551318,-0.0533620818898951,0.0232391597138431,-0.0194651113185162,0.0140429883790996,-0.0210211014033607,0.0149504369927424,-0.0249827954616401,0.00934433860329308,missense,"N78T,L85W",-1.78613516370955,-1.78613516370955
PSD95-PDZ2 binding NMDAR2A,2,KVMEIKLIKGPKGLGFSIAGGVGNQHIPGDNSIYVTKIIEGGAAHKDGRLQIGDKILAVNSVGLEDVMHEDAVAALKTTYDVVYCKVAKP*,2,,FALSE,FALSE,123.333333333333,119,137,114,26,58,4,-0.506564739022414,0.0951352299675625,-0.225931955376358,0.0869808324493056,-0.906943666199005,0.260555489105361,-0.385367892439661,0.062330462771205,0.0599814884490771,0.0103686749895,0.0860120713580454,0.0094458881127457,0.0135244448025038,0.0266135519831564,0.0691816402583843,0.00660170809550698,missense,"N78T,L85C",-0.581286080825912,-0.581286080825912
PSD95-PDZ2 binding NMDAR2A,2,KVMEIKLIKGPKGLGFSIAGGVGNQHIPGDNSIYVTKIIEGGAAHKDGRLQIGDKILAVNSVGLEDVMHEDAVAALKTTYDVVYFKVAKP*,2,,FALSE,FALSE,88.6666666666667,58,64,144,7,1,7,-0.67622494250844,0.162101115989245,-1.16828467743315,0.450657513549635,-0.911723630877022,0.196643950454051,-0.79988657995018,0.120524876992945,0.0414904256829617,0.0176672068559754,-0.0163249392756214,0.0489402128065288,0.0130362116093638,0.0200855257954895,0.0252780455566726,0.0127653481264042,missense,"N78T,L85F",-1.14303962830035,-1.14303962830035
PSD95-PDZ2 binding NMDAR2A,2,KVMEIKLIKGPKGLGFSIAGGVGNQHIPGDNSIYVTKIIEGGAAHKDGRLQIGDKILAVNSVGLEDVMHEDAVAALKTTYDVVCLKVAKP*,2,,FALSE,FALSE,985,638,1198,1119,1692,1933,2309,0.216903654673492,0.0624050966855197,0.176558579315951,0.0438433814928955,0.221207700291803,0.0338402868159906,0.206462698789966,0.024616495624566,0.138831443843794,0.00680145688869515,0.129721477788003,0.00476127514998994,0.128755619321461,0.00345650070698801,0.131865160187171,0.00260724710233959,missense,"N78T,Y84C",0.22075962698961,0.22075962698961
PSD95-PDZ2 binding NMDAR2A,2,KVMEIKLIKGPKGLGFSIAGGVGNQHIPGDNSIYVTKIIEGGAAHKDGRLQIGDKILAVNSVGLEDVMHEDAVAALKTTYDVVFLKVAKP*,2,,FALSE,FALSE,741.333333333333,601,809,814,991,1021,1073,0.094990000530177,0.0624105792104006,0.102925323747173,0.0445504997528976,0.0887025410907848,0.0405005301767848,0.095110434450152,0.0270149543186227,0.12554422041431,0.0068020544225281,0.121725101185316,0.00483806632085338,0.115221331655747,0.00413678855473814,0.120071325964512,0.00286127897493155,missense,"N78T,Y84F",0.0698556233899789,0.0698556233899789
PSD95-PDZ2 binding NMDAR2A,2,KVMEIKLIKGPKGLGFSIAGGVGNQHIPGDNSIYVTKIIEGGAAHKDGRLQIGDKILAVNSVGLEDVMHEDAVAALKTTYDVYYLKVAKP*,2,,FALSE,FALSE,260.666666666667,148,294,340,873,700,1680,0.403771144231616,0.0665014343992741,0.252262040305049,0.0564632602618473,0.483318413772563,0.0597648657393298,0.372965977976798,0.0349267592859582,0.159197908149316,0.00724791183935467,0.137942673218242,0.00613176057179145,0.155528024395382,0.00610447842254761,0.149500293912569,0.00369925489522362,missense,"N78T,V83Y",0.44640399615199,0.44640399615199
PSD95-PDZ2 binding NMDAR2A,2,KVMEIKLIKGPKGLGFSIAGGVGNQHIPGDNSIYVTKIIEGGAAHKDGRLQIGDKILAVNSVGLEDVMHEDAVAALKTTYDVWYLKVAKP*,2,,FALSE,FALSE,480.666666666667,376,570,496,78,146,67,-0.526655341350897,0.0759215368310035,-0.368733952538011,0.0570378775526141,-0.601484792758171,0.0745158816291435,-0.473603586189773,0.0388966142262939,0.0577918377176041,0.00827459754259734,0.0705041525501659,0.00619416248820672,0.0447244998654265,0.00761117064206625,0.0598361891283168,0.00411972062469852,missense,"N78T,V83W",-0.700862629414533,-0.700862629414533
PSD95-PDZ2 binding NMDAR2A,2,KVMEIKLIKGPKGLGFSIAGGVGNQHIPGDNSIYVTKIIEGGAAHKDGRLQIGDKILAVNSVGLEDVMHEDAVAALKTTYDVCYLKVAKP*,2,,FALSE,FALSE,185.333333333333,116,242,198,127,252,188,-0.0499789258323447,0.0940268719639667,0.0343688864149282,0.0689188931620041,-0.00963408057368528,0.083909285716875,0.000460535609188098,0.046340355969759,0.10974423042593,0.0102478763756193,0.114280053601686,0.0074844093271007,0.105177072747591,0.00857062787263931,0.110046516655604,0.00490812180036569,missense,"N78T,V83C",-0.0584134222381717,-0.0584134222381717
PSD95-PDZ2 binding NMDAR2A,2,KVMEIKLIKGPKGLGFSIAGGVGNQHIPGDNSIYVTKIIEGGAAHKDGRLQIGDKILAVNSVGLEDVMHEDAVAALKTTYDVFYLKVAKP*,2,,FALSE,FALSE,1718.33333333333,1227,2031,1897,4485,3970,3727,0.265237777888308,0.0612349697370778,0.187136396052537,0.0403876847339839,0.209858097830189,0.0260605837041367,0.210214906814786,0.0206189281217345,0.144099322154361,0.00667392615135434,0.130870200679672,0.00438599563130653,0.127596352878303,0.00266186946014015,0.132262573923443,0.00218384620697562,missense,"N78T,V83F",0.225844599591119,0.225844599591119
PSD95-PDZ2 binding NMDAR2A,2,KVMEIKLIKGPKGLGFSIAGGVGNQHIPGDNSIYVTKIIEGGAAHKDGRLQIGDKILAVNSVGLEDVMHEDAVAALKTTYD*VYLKVAKP*,2,,FALSE,TRUE,80,,109,51,1,0,1,,,,,-1.18729761006044,0.486600911862543,-1.18729761006044,0.486600911862543,,,,,-0.0151113528322264,0.0497021909128478,-0.0157544515572289,0.0515381570471521,stop,"N78T,V82*",-1.66805702088688,-1.66805702088688
PSD95-PDZ2 binding NMDAR2A,2,KVMEIKLIKGPKGLGFSIAGGVGNQHIPGDNSIYVTKIIEGGAAHKDGRLQIGDKILAVNSVGLEDVMHEDAVAALKTTYDYVYLKVAKP*,2,,FALSE,FALSE,461,279,557,547,1287,1221,1377,0.354256118786873,0.0869259872993217,0.240663645782304,0.0577010431113124,0.272942355506406,0.0483233324347442,0.274180867163593,0.0340811865945507,0.15380132471636,0.009473959444418,0.136683118281088,0.00626618051207815,0.134039879271662,0.00493582201690392,0.139037505144821,0.00360969637385189,missense,"N78T,V82Y",0.31253093298505,0.31253093298505
PSD95-PDZ2 binding NMDAR2A,2,KVMEIKLIKGPKGLGFSIAGGVGNQHIPGDNSIYVTKIIEGGAAHKDGRLQIGDKILAVNSVGLEDVMHEDAVAALKTTYDWVYLKVAKP*,2,,FALSE,FALSE,206,140,244,234,797,510,863,0.228192153046865,0.071577226230442,0.169516753571812,0.0597059981085663,0.280855574965357,0.0755080452648209,0.217098918665183,0.0391900681648534,0.140061763787236,0.00780111632343152,0.128956754156192,0.00648391331644271,0.134848148090515,0.00771251181351715,0.13299169151285,0.00415080169093347,missense,"N78T,V82W",0.235173776282866,0.235173776282866
PSD95-PDZ2 binding NMDAR2A,2,KVMEIKLIKGPKGLGFSIAGGVGNQHIPGDNSIYVTKIIEGGAAHKDGRLQIGDKILAVNSVGLEDVMHEDAVAALKTTYDCVYLKVAKP*,2,,FALSE,FALSE,1258.66666666667,853,1562,1361,3149,2577,2624,0.155530719022588,0.0681872666860265,0.107570957388674,0.0475921479842397,0.197157064008343,0.030983967929707,0.168595058847803,0.0242661609259443,0.132142480952416,0.00743164868504371,0.122229604698961,0.00516838126568141,0.126299049087014,0.0031647517539278,0.127854422996248,0.00257014153127207,missense,"N78T,V82C",0.169441600292792,0.169441600292792
PSD95-PDZ2 binding NMDAR2A,2,KVMEIKLIKGPKGLGFSIAGGVGNQHIPGDNSIYVTKIIEGGAAHKDGRLQIGDKILAVNSVGLEDVMHEDAVAALKTTYDFVYLKVAKP*,2,,FALSE,FALSE,664.333333333333,441,723,829,955,952,788,0.193112193270943,0.0631561244599164,0.0968845734092034,0.0471051073181576,-0.0206415441808333,0.0413166169157638,0.0621406352254415,0.027872724229565,0.136238440905846,0.00688331050804796,0.121069091692158,0.00511548993883821,0.104052752911086,0.00422014495196914,0.116579341776171,0.00295212936033517,missense,"N78T,V82F",0.0251751247006864,0.0251751247006864
PSD95-PDZ2 binding NMDAR2A,2,KVMEIKLIKGPKGLGFSIAGGVGNQHIPGDNSIYVTKIIEGGAAHKDGRLQIGDKILAVNSVGLEDVMHEDAVAALKTTYAVVYLKVAKP*,2,,FALSE,FALSE,616,418,785,645,2206,2893,2213,0.406031239191434,0.0620317568557926,0.40288382730778,0.0439949802864034,0.379783730324895,0.0437172273389747,0.394213929364463,0.027737583416671,0.159444233197269,0.00676076702694366,0.154299800499116,0.00477773837759053,0.14495282719092,0.00446534711795994,0.151750762887969,0.00293781597072036,missense,"N78T,D81A",0.475199108237938,0.475199108237938
PSD95-PDZ2 binding NMDAR2A,2,KVMEIKLIKGPKGLGFSIAGGVGNQHIPGDNSIYVTKIIEGGAAHKDGRLQIGDKILAVNSVGLEDVMHEDAVAALKTTYGVVYLKVAKP*,2,,FALSE,FALSE,287,193,406,262,996,1278,953,0.39034414565494,0.0878160017521286,0.351174150031717,0.0595799311582772,0.398024248995235,0.0684663007197156,0.37530332397834,0.0400092932402345,0.15773451562508,0.00957096105570605,0.14868426645395,0.00647022277941732,0.146815942773323,0.00699325682815207,0.149747853056756,0.00423756961422064,missense,"N78T,D81G",0.449571555173097,0.449571555173097
PSD95-PDZ2 binding NMDAR2A,2,KVMEIKLIKGPKGLGFSIAGGVGNQHIPGDNSIYVTKIIEGGAAHKDGRLQIGDKILAVNSVGLEDVMHEDAVAALKTTYVVVYLKVAKP*,2,,FALSE,FALSE,153.666666666667,85,198,178,245,223,371,0.224931174801568,0.0928671158322859,0.0568255954899008,0.0718937141631846,0.229007737692256,0.0845096751055238,0.153836586567768,0.0471696804969913,0.139706353666455,0.0101214759412001,0.116718792750639,0.00780746701166557,0.129552327544881,0.00863195259951343,0.126291284819558,0.00499595940339021,missense,"N78T,D81V",0.149440996198429,0.149440996198429
PSD95-PDZ2 binding NMDAR2A,2,KVMEIKLIKGPKGLGFSIAGGVGNQHIPGDNSIYVTKIIEGGAAHKDGRLQIGDKILAVNSVGLEDVMHEDAVAALKTTYYVVYLKVAKP*,2,,FALSE,FALSE,148.333333333333,128,155,162,175,341,272,0.0131130860156347,0.0922389431641367,0.248577927830185,0.0731533096404264,0.163382513460292,0.0894388190312626,0.159326063563733,0.0482571880581027,0.116620553377043,0.0100530121530161,0.137542588357562,0.0079442557455775,0.122849262786965,0.00913542319823516,0.126872700761509,0.00511114236772127,missense,"N78T,D81Y",0.156880306582196,0.156880306582196
PSD95-PDZ2 binding NMDAR2A,2,KVMEIKLIKGPKGLGFSIAGGVGNQHIPGDNSIYVTKIIEGGAAHKDGRLQIGDKILAVNSVGLEDVMHEDAVAALKTTYWVVYLKVAKP*,2,,FALSE,FALSE,122,89,69,208,121,19,153,0.0115222778415928,0.0953960425743131,-0.346573643654126,0.133550541379044,-0.0871155548614469,0.0837713446393635,-0.0991377204587897,0.0569386640524888,0.116447173095807,0.0103971006437343,0.072910703423119,0.0145032352041273,0.0972629917555953,0.00855653835163336,0.0994976039065384,0.00603063771245285,missense,"N78T,D81W",-0.193388455582197,-0.193388455582197
PSD95-PDZ2 binding NMDAR2A,2,KVMEIKLIKGPKGLGFSIAGGVGNQHIPGDNSIYVTKIIEGGAAHKDGRLQIGDKILAVNSVGLEDVMHEDAVAALKTTYCVVYLKVAKP*,2,,FALSE,FALSE,39,,39,,15,85,26,,,0.245895109692534,0.117150455930901,,,0.245895109692534,0.117150455930901,,,0.137251241410867,0.0127222293454754,,,0.136041629520254,0.0124079475576852,missense,"N78T,D81C",0.274198223070818,0.274198223070818
PSD95-PDZ2 binding NMDAR2A,2,KVMEIKLIKGPKGLGFSIAGGVGNQHIPGDNSIYVTKIIEGGAAHKDGRLQIGDKILAVNSVGLEDVMHEDAVAALKTTYLVVYLKVAKP*,2,,FALSE,FALSE,1100.33333333333,872,1305,1124,2752,2155,2302,0.245485777924478,0.0503287718899951,0.168875883927601,0.034785088538132,0.22205161035486,0.0336962187777674,0.205545458302781,0.0218116368507383,0.141946575289846,0.00548527268527095,0.128887157409603,0.00377756851792203,0.128841817637257,0.0034417853684721,0.131768010997504,0.00231017151440593,missense,"N78T,D81L",0.219516587500466,0.219516587500466
PSD95-PDZ2 binding NMDAR2A,2,KVMEIKLIKGPKGLGFSIAGGVGNQHIPGDNSIYVTKIIEGGAAHKDGRLQIGDKILAVNSVGLEDVMHEDAVAALKTTWDVVYLKVAKP*,2,,FALSE,FALSE,147.666666666667,77,184,182,387,361,517,0.382835941058387,0.0923966837346298,0.215782075336137,0.0704794967512372,0.322983353925731,0.0826738961829121,0.291632909113114,0.0463860760603545,0.15691620538141,0.0100702041092311,0.133981045607308,0.00765388674502305,0.139151146423601,0.00844444322116848,0.14088593176479,0.00491296422698651,missense,"N78T,Y80W",0.336181848543754,0.336181848543754
PSD95-PDZ2 binding NMDAR2A,2,KVMEIKLIKGPKGLGFSIAGGVGNQHIPGDNSIYVTKIIEGGAAHKDGRLQIGDKILAVNSVGLEDVMHEDAVAALKTTCDVVYLKVAKP*,2,,FALSE,FALSE,347,212,432,397,1508,1555,1504,0.487592890113487,0.0639522858474523,0.389679465162342,0.0478843961100057,0.400676995768489,0.0556443606114357,0.417073074653805,0.0315660448281286,0.168333540032457,0.00697008318594408,0.152865841730111,0.00520011863838078,0.147086898547045,0.00568360347650597,0.154171880874321,0.0033433060564611,missense,"N78T,Y80C",0.506177701834386,0.506177701834386
PSD95-PDZ2 binding NMDAR2A,2,KVMEIKLIKGPKGLGFSIAGGVGNQHIPGDNSIYVTKIIEGGAAHKDGRLQIGDKILAVNSVGLEDVMHEDAVAALKTTFDVVYLKVAKP*,2,,FALSE,FALSE,95.3333333333333,57,90,139,338,125,316,0.429801729772547,0.0946104061351324,0.116852482818232,0.089189758480138,0.255368508206108,0.0952989908461295,0.261337455659943,0.0536413258741867,0.162034950550457,0.0103114750673779,0.123237553786759,0.00968577163132131,0.132244858563111,0.00973399046603937,0.137677199927631,0.00568140134908388,missense,"N78T,Y80F",0.295125609193306,0.295125609193306
PSD95-PDZ2 binding NMDAR2A,2,KVMEIKLIKGPKGLGFSIAGGVGNQHIPGDNSIYVTKIIEGGAAHKDGRLQIGDKILAVNSVGLEDVMHEDAVAALKTRYDVVYLKVAKP*,2,,FALSE,FALSE,904.666666666667,642,1076,996,1443,1464,1077,0.127828155255001,0.046423929023005,0.117779537528199,0.0345596990621526,-0.0114779950797482,0.0376564696141692,0.0746731897787362,0.0223245909600021,0.129123211643035,0.0050596885290473,0.123338229473783,0.00375309181757391,0.104988732387816,0.00384629168635013,0.117906722693518,0.00236450086068691,missense,"N78T,T79R",0.0421591767865203,0.0421591767865203
PSD95-PDZ2 binding NMDAR2A,2,KVMEIKLIKGPKGLGFSIAGGVGNQHIPGDNSIYVTKIIEGGAAHKDGRLQIGDKILAVNSVGLEDVMHEDAVAALKTSYDVVYLKVAKP*,2,,FALSE,FALSE,236,119,315,274,491,646,443,0.154334258253228,0.0745170701084921,0.198146915815863,0.0503026595520298,0.144198818587636,0.0691197132814877,0.173698597907595,0.035700546296836,0.132012080123413,0.0081215263934105,0.132065913974416,0.00546273564556815,0.120889809687453,0.00705999742624454,0.128394962463289,0.00378121026258005,missense,"N78T,T79S",0.176357889613137,0.176357889613137
PSD95-PDZ2 binding NMDAR2A,2,KVMEIKLIKGPKGLGFSIAGGVGNQHIPGDNSIYVTKIIEGGAAHKDGRLQIGDKILAVNSVGLEDVMHEDAVAALKTMYDVVYLKVAKP*,2,,FALSE,FALSE,361.333333333333,297,411,376,414,320,436,-0.00171184517830701,0.0841374602401789,-0.0750201413581856,0.0601449596549542,0.0152506839482792,0.0641579295737506,-0.0261494599270423,0.0389060522505169,0.11500480184794,0.0091700412136476,0.102400694804918,0.00653158337818182,0.107718842166719,0.00655319294828691,0.107228128741531,0.00412072024957131,missense,"N78T,T79M",-0.09447514838261,-0.09447514838261
PSD95-PDZ2 binding NMDAR2A,2,KVMEIKLIKGPKGLGFSIAGGVGNQHIPGDNSIYVTKIIEGGAAHKDGRLQIGDKILAVNSVGLEDVMHEDAVAALKTQYDVVYLKVAKP*,2,,FALSE,FALSE,58,37,70,67,246,51,69,0.462296162369564,0.0992632795463196,-0.0679179946218675,0.106395209471732,0.0150236870235006,0.143275597539661,0.174602746040404,0.0647464502118319,0.165576479915358,0.0108185861784178,0.103171969136773,0.0115542380556987,0.10769565633986,0.014634397364385,0.128490724981045,0.00685759651886067,missense,"N78T,T79Q",0.177583186412416,0.177583186412416
PSD95-PDZ2 binding NMDAR2A,2,KVMEIKLIKGPKGLGFSIAGGVGNQHIPGDNSIYVTKIIEGGAAHKDGRLQIGDKILAVNSVGLEDVMHEDAVAALKTLYDVVYLKVAKP*,2,,FALSE,FALSE,690.666666666667,465,865,742,1064,822,1003,0.121894491006306,0.0463231989531365,-0.00037824515239521,0.0364387018377744,0.0776796960245958,0.042614418888402,0.0561049278086932,0.0237703441550592,0.128476508669673,0.00504871007914506,0.110506607110298,0.00395714654414147,0.114095440732556,0.00435270450917225,0.115940072039614,0.00251762727989783,missense,"N78T,T79L",0.0169955657205136,0.0169955657205136
PSD95-PDZ2 binding NMDAR2A,2,KVMEIKLIKGPKGLGFSIAGGVGNQHIPGDNSIYVTKIIEGGAAHKDGRLQIGDKILAVNSVGLEDVMHEDAVAALKTEYDVVYLKVAKP*,2,,FALSE,FALSE,65,76,76,43,121,70,32,0.0563659623933275,0.0962050702520703,-0.000779449107496223,0.0994515321736971,-0.0835837954409701,0.183941735451725,0.0148336070378461,0.064724382862961,0.121334632668955,0.0104852756032213,0.110463037423005,0.0108001730852758,0.0976237312788792,0.0187881013565481,0.111568835242523,0.00685525926370147,missense,"N78T,T79E",-0.0389351113527374,-0.0389351113527374
PSD95-PDZ2 binding NMDAR2A,2,KVMEIKLIKGPKGLGFSIAGGVGNQHIPGDNSIYVTKIIEGGAAHKDGRLQIGDKILAVNSVGLEDVMHEDAVAALKTDYDVVYLKVAKP*,2,,FALSE,FALSE,318.333333333333,241,297,417,670,440,652,0.242228643149075,0.0656307644132558,0.111462805668931,0.0571695448845898,0.1410361010384,0.05598262095743,0.157886769512341,0.0341553946444995,0.141591584064254,0.00715301855837753,0.122652249118103,0.00620846121185565,0.120566764687734,0.00571815392613522,0.126720258460129,0.00361755609223546,missense,"N78T,T79D",0.154929782845657,0.154929782845657
PSD95-PDZ2 binding NMDAR2A,2,KVMEIKLIKGPKGLGFSIAGGVGNQHIPGDNSIYVTKIIEGGAAHKDGRLQIGDKILAVNSVGLEDVMHEDAVAALKTAYDVVYLKVAKP*,2,,FALSE,FALSE,130.666666666667,56,126,210,299,443,501,0.246258255692563,0.0965516865874306,0.358473938797248,0.0682556309240013,0.269854619924242,0.0773909173992221,0.303586036784784,0.0452271351916071,0.142030766718369,0.010523052903267,0.149477004186899,0.00741238080411277,0.133724493049294,0.00790483136740019,0.14215194289656,0.00479021543008591,missense,"N78T,T79A",0.352380664363861,0.352380664363861
PSD95-PDZ2 binding NMDAR2A,2,KVMEIKLIKGPKGLGFSIAGGVGNQHIPGDNSIYVTKIIEGGAAHKDGRLQIGDKILAVNSVGLEDVMHEDAVAALKTGYDVVYLKVAKP*,2,,FALSE,FALSE,571.666666666667,431,687,597,1733,1298,1236,0.309457031851704,0.0527527655274615,0.19554384415221,0.0405818411198217,0.20777749146992,0.0464361051098493,0.228129454074842,0.0264414770854679,0.14891872578413,0.00574946085417614,0.13178322728366,0.00440708050075829,0.12738383643616,0.00474305761693838,0.134159986623685,0.00280053934418946,missense,"N78T,T79G",0.250122299916703,0.250122299916703
PSD95-PDZ2 binding NMDAR2A,2,KVMEIKLIKGPKGLGFSIAGGVGNQHIPGDNSIYVTKIIEGGAAHKDGRLQIGDKILAVNSVGLEDVMHEDAVAALKTVYDVVYLKVAKP*,2,,FALSE,FALSE,907,751,978,992,1471,1171,1529,0.0602254408497102,0.0462212906554934,0.0388018383695162,0.0371340316170499,0.134987362558479,0.0363629096584087,0.0812582889871101,0.022648140515254,0.121755272612295,0.00503760321560613,0.11476146044723,0.0040326575172093,0.11994893692091,0.0037141654154964,0.118604181060115,0.00239876949312182,missense,"N78T,T79V",0.0510832686362545,0.0510832686362545
PSD95-PDZ2 binding NMDAR2A,2,KVMEIKLIKGPKGLGFSIAGGVGNQHIPGDNSIYVTKIIEGGAAHKDGRLQIGDKILAVNSVGLEDVMHEDAVAALKTYYDVVYLKVAKP*,2,,FALSE,FALSE,70,,74,66,43,101,147,,,0.111855387806259,0.0956986063060707,0.249149220752818,0.1383727829178,0.156277096126766,0.0787087089265168,,,0.122694882498813,0.0103926152723325,0.131609610652946,0.0141336160826293,0.126549770494082,0.00833640402790552,missense,"N78T,T79Y",0.152748361930589,0.152748361930589
PSD95-PDZ2 binding NMDAR2A,2,KVMEIKLIKGPKGLGFSIAGGVGNQHIPGDNSIYVTKIIEGGAAHKDGRLQIGDKILAVNSVGLEDVMHEDAVAALKTWYDVVYLKVAKP*,2,,FALSE,FALSE,245.666666666667,138,337,262,311,388,344,0.134740779394964,0.0681294775299889,0.0195781175665195,0.0559321086780495,0.0873258796720186,0.0713263139068988,0.0716893467403875,0.0369697440554148,0.129876610284698,0.00742535031400833,0.112673815264923,0.00607407891607281,0.115080717269317,0.00728538312298071,0.117590690052876,0.00391563687751415,missense,"N78T,T79W",0.0381154883777638,0.0381154883777638
PSD95-PDZ2 binding NMDAR2A,2,KVMEIKLIKGPKGLGFSIAGGVGNQHIPGDNSIYVTKIIEGGAAHKDGRLQIGDKILAVNSVGLEDVMHEDAVAALKTTKDVVYLKVAKP*,2,,FALSE,FALSE,40.5,31,,50,110,98,162,0.283969836272614,0.104395403790076,,,0.362907702583841,0.157070032664759,0.308156259924444,0.0869433700992171,0.146140906805361,0.0113779302648029,,,0.143229082881799,0.0160433829034754,0.142635996403592,0.00920857514473359,missense,"N78T,Y80K",0.358574206751232,0.358574206751232
PSD95-PDZ2 binding NMDAR2A,2,KVMEIKLIKGPKGLGFSIAGGVGNQHIPGDNSIYVTKIIEGGAAHKDGRLQIGDKILAVNSVGLEDVMHEDAVAALKTTNDVVYLKVAKP*,2,,FALSE,FALSE,129.333333333333,66,215,107,260,309,234,0.313656901338011,0.0941714100075251,0.126646743466238,0.0691866316619513,0.243599159274748,0.108766596387579,0.202898750023268,0.0496169686794117,0.149376464538918,0.010263629404206,0.124301184561758,0.00751348501932806,0.131042718548068,0.0111095931117433,0.131487685861151,0.0052551630333268,missense,"N78T,Y80N",0.215929782345612,0.215929782345612
PSD95-PDZ2 binding NMDAR2A,2,KVMEIKLIKGPKGLGFSIAGGVGNQHIPGDNSIYVTKIIEGGAAHKDGRLQIGDKILAVNSVGLEDVMHEDAVAALKTTYPVVYLKVAKP*,2,,FALSE,FALSE,285.666666666667,239,381,237,1917,1351,1392,0.515584877719389,0.0870137713324882,0.385283761579368,0.0599793331308735,0.543461515428172,0.071321439213122,0.464912764345548,0.0406009723135558,0.171384353299999,0.00948352692125578,0.152388479959105,0.00651359677618095,0.161671136435875,0.00728488521400679,0.159238804055748,0.00430023708618575,missense,"N78T,D81P",0.57100979795968,0.57100979795968
PSD95-PDZ2 binding NMDAR2A,2,KVMEIKLIKGPKGLGFSIAGGVGNQHIPGDNSIYVTKIIEGGAAHKDGRLQIGDKILAVNSVGLEDVMHEDAVAALKTTYDMVYLKVAKP*,2,,FALSE,FALSE,164.333333333333,98,197,198,16,12,14,-0.590414661218132,0.125472715048092,-0.778628163429094,0.143400637031392,-0.797996119045927,0.145536053706076,-0.709347206394502,0.0792153700392568,0.0508427856631723,0.0136751212229937,0.0259907264870623,0.0155729295127688,0.0246525205131764,0.0148652839517185,0.0348674900881317,0.00839006685376856,missense,"N78T,V82M",-1.02034114494253,-1.02034114494253
PSD95-PDZ2 binding NMDAR2A,2,KVMEIKLIKGPKGLGFSIAGGVGNQHIPGDNSIYVTKIIEGGAAHKDGRLQIGDKILAVNSVGLEDVMHEDAVAALKTTYDVVMLKVAKP*,2,,FALSE,FALSE,39,33,45,,75,70,75,0.15744644414656,0.106145468660684,0.149308542420689,0.114155628313585,,,0.153672997153125,0.0777338602323207,0.13235127354362,0.0115686677430227,0.126762195928625,0.012396998995368,,,0.126273958306726,0.00823315328612951,missense,"N78T,Y84M",0.149219300683187,0.149219300683187
PSD95-PDZ2 binding NMDAR2A,2,KVMEIKLIKGPKGLGFSIAGGVGNQHIPGDNSIYVTKIIEGGAAHKDGRLQIGDKILAVNSVGLEDVMHEDAVAALKTTYDVVHLKVAKP*,2,,FALSE,FALSE,223.666666666667,104,292,275,344,454,645,0.26402133891498,0.0911332663641015,0.149168396226619,0.0644988336967349,0.264841698630127,0.0677069106224169,0.216641573159214,0.041561321982147,0.143966743924789,0.00993250576030648,0.126746976423001,0.00700440257176239,0.133212465296946,0.00691569151605925,0.132943251931384,0.00440195216898448,missense,"N78T,Y84H",0.234553984056024,0.234553984056024
PSD95-PDZ2 binding NMDAR2A,2,KVMEIKLIKGPKGLGFSIAGGVGNQHIPGDNSIYVTKIIEGGAAHKDGRLQIGDKILAVNSVGLEDVMHEDAVAALKTTYDVVELKVAKP*,2,,FALSE,FALSE,80.6666666666667,51,81,110,196,137,226,0.306631469935198,0.0968680808862783,0.173278999132232,0.0908067696208706,0.224647991871672,0.107540923566264,0.232625401906595,0.056405325141964,0.148610771168527,0.0105575363396806,0.129365324063098,0.00986137475999136,0.129107016174056,0.0109844009407535,0.134636173288732,0.00597414931742546,missense,"N78T,Y84E",0.256215184797034,0.256215184797034
PSD95-PDZ2 binding NMDAR2A,2,KVMEIKLIKGPKGLGFSIAGGVGNQHIPGDNSIYVTKIIEGGAAHKDGRLQIGDKILAVNSVGLEDVMHEDAVAALKTTYDVVYKKVAKP*,2,,FALSE,FALSE,60.3333333333333,47,78,56,3,0,3,-0.857130509021533,0.224108981933471,,,-0.882232345752371,0.303554894179132,-0.865985829670894,0.180296225499902,0.0217737442432344,0.0244253700410266,,,0.0160484983679728,0.0310055795934934,0.0182771677741677,0.0190960085735466,missense,"N78T,L85K",-1.232616984243,-1.232616984243
PSD95-PDZ2 binding NMDAR2A,2,KVMEIKLIKGPKGLGFSIAGGVGNQHIPGDNSIYVTKIIEGGAAHKDGRLQIGDKILAVNSVGLEDVMHEDAVAALKTTYDVVYTKVAKP*,2,,FALSE,FALSE,172.666666666667,131,241,146,3,3,3,-1.14823959363961,0.22164043720997,-1.23338128564479,0.262728361819445,-1.17308330448123,0.281599504191993,-1.18083439025286,0.145165073846911,-0.0099538868974567,0.0241563263025109,-0.0233942585770294,0.0285316044915739,-0.01365948105729,0.0287630211475382,-0.0150699020026496,0.0153751055357598,missense,"N78T,L85T",-1.65929809936076,-1.65929809936076
PSD95-PDZ2 binding NMDAR2A,2,KVMEIKLIKGPKGLGFSIAGGVGNQHIPGDNSIYVTKIIEGGAAHKDGRLQIGDKILAVNSVGLEDVMHEDAVAALKTTYDVVYLKNAKP*,2,,FALSE,FALSE,125.333333333333,108,114,154,2,3,1,-1.20855986949535,0.264434081574161,-1.01899110733493,0.26575921984378,-1.52272738794305,0.470610918885641,-1.17018149733996,0.174144038253276,-0.0165281216561095,0.0288203544462368,-0.000112052833979512,0.0288607476484892,-0.0493726837334827,0.0480689476034773,-0.0139416047583024,0.0184444019185437,missense,"N78T,V87N",-1.64486135485443,-1.64486135485443
PSD95-PDZ2 binding NMDAR2A,2,KVMEIKLIKGPKGLGFSIAGGVGNQHIPGDNSIYVTKIIEGGAAHKDGRLQIGDKILAVNSVGLEDVMHEDAVAALKTTYDVVYLKVAKR*,2,,FALSE,FALSE,57.5,54,,61,85,140,69,0.0531312596656159,0.100607468279203,,,0.04349969483709,0.14913513462614,0.0501189022976773,0.083403598866084,0.120982086285425,0.0109650877015714,,,0.11060424105946,0.0152328998000225,0.115306064343874,0.00883366157331032,missense,"N78T,P90R",0.00888333539796553,0.00888333539796553
PSD95-PDZ2 binding NMDAR2A,2,KVMEIKLIKGPKGLGFSIAGGVGNQHIPGDNSIYVTKIIEGGAAHKDGRLQIGDKILAVNSVGLEDVMHEDAVAALKTTYDVVYLKVAKE*,2,,FALSE,FALSE,149.333333333333,124,134,190,128,233,461,-0.066691524657437,0.0937473539252501,0.181202482791063,0.0772463659921507,0.275129483969081,0.0813340114538888,0.148817424828807,0.0480825306382461,0.107922744258226,0.0102174120387155,0.130225793410159,0.00838875082856126,0.134263276050732,0.00830758526430971,0.125759682145495,0.00509264359117857,missense,"N78T,P90E",0.142639054579964,0.142639054579964
PSD95-PDZ2 binding NMDAR2A,2,KVMEIKLIKGPKGLGFSIAGGVGNQHIPGDNSIYVTKIIEGGAAHKDGRLQIGDKILAVNSVGLEDVMHEDAVAALKTTYDVVYLKVAKL*,2,,FALSE,FALSE,157,160,180,131,338,450,446,0.136683997346834,0.0896674016727315,0.285187966265454,0.0700164430225953,0.377946675831979,0.0969400156646237,0.265408970866303,0.0479588490393998,0.130088399286349,0.00977274291988888,0.141518341602559,0.00760360033607784,0.144765187523796,0.00990160735049881,0.138108432966883,0.00507954390001526,missense,"N78T,P90L",0.30064330520963,0.30064330520963
PSD95-PDZ2 binding NMDAR2A,2,KVMEIKLIKGPKGLGFSIAGGVGNQHIPGDNSIYVTKIIEGGAAHKDGRLQIGDKILAVNSVGLEDVMHEDAVAALKTTYDVVYLKSAKP*,2,,FALSE,FALSE,116.666666666667,98,167,85,4,7,1,-0.984115448619707,0.197476352381756,-0.885676433065265,0.180263307672813,-1.34234416146688,0.477102380181769,-0.960178447973897,0.128236418256602,0.00793380747424055,0.0215227115828336,0.0143655678265536,0.0195761179464826,-0.0309480541423099,0.0487319957827513,0.00830079116566278,0.0135821131899975,missense,"N78T,V87S",-1.36026632568861,-1.36026632568861
PSD95-PDZ2 binding NMDAR2A,2,KVMEIKLIKGPKGLGFSIAGGVGNQHIPGDNSIYVTKIIEGGAAHKDGRLQIGDKILAVNSVGLEDVMHEDAVAALKTTYDVVYLKLAKP*,2,,FALSE,FALSE,54,,64,44,76,75,202,,,0.0681953114260689,0.102760143742165,0.468686376541777,0.16611009968147,0.1790419457291,0.0873898267911802,,,0.117953513798743,0.011159479541701,0.154033484845292,0.0169667497237506,0.128960901187341,0.00925586144145892,missense,"N78T,V87L",0.183599166507424,0.183599166507424
PSD95-PDZ2 binding NMDAR2A,2,KVMEIKLIKGPKGLGFSIAGGVGNQHIPGDNSIYVTKIIEGGAAHKDGRLQIGDKILAVNSVGLEDVMHEDAVAALKTTYDVVYLIVAKP*,2,,FALSE,FALSE,71.3333333333333,51,74,89,89,93,451,0.0824235145909443,0.100718147353655,0.0882222956547171,0.0965630301360538,0.498660005210547,0.116603565459943,0.194229635498061,0.0598284280069268,0.124174614133772,0.0109771504815901,0.120128391262347,0.0104864894116122,0.157095038940503,0.0119100735948599,0.130569499776892,0.00633670600143932,missense,"N78T,K86I",0.204181443887714,0.204181443887714
PSD95-PDZ2 binding NMDAR2A,2,KVMEIKLIKGPKGLGFSIAGGVGNQHIPGDNSIYVTKIIEGGAAHKDGRLQIGDKILAVNSVGLEDVMHEDAVAALKTTYDVVYLDVAKP*,2,,FALSE,FALSE,57.3333333333333,56,79,37,132,135,7,0.167803654021249,0.0977190495859492,0.176227415567227,0.091516516031773,-0.499269686392816,0.249213422090129,0.12727939359362,0.0645197377759219,0.133480093466853,0.0106502824010097,0.129685514281684,0.00993845134108426,0.0551649133683568,0.0254550552224749,0.123478489469475,0.00683358435439155,missense,"N78T,K86D",0.113450827808705,0.113450827808705
PSD95-PDZ2 binding NMDAR2A,2,KVMEIKLIKGPKGLGFSIAGGVGNQHIPGDNSIYVTKIIEGGAAHKDGRLQIGDKILAVNSVGLEDVMHEDAVAALKTTYDVVYLVVAKP*,2,,FALSE,FALSE,348,286,338,420,787,654,757,0.168860898243456,0.0645544678614077,0.212427112340841,0.0525528281756148,0.171515480296855,0.0556071903637706,0.186833920489534,0.0328718732905464,0.133595321250801,0.00703571428379662,0.133616705508649,0.00570709800052242,0.123679976952402,0.00567980684830267,0.129786185335235,0.00348161239895259,missense,"N78T,K86V",0.194158809764507,0.194158809764507
PSD95-PDZ2 binding NMDAR2A,2,KVMEIKLIKGPKGLGFSIAGGVGNQHIPGDNSIYVTKIIEGGAAHKDGRLQIGDKILAVNSVGLEDVMHEDAVAALKTTYDVVYL*VAKP*,2,,FALSE,TRUE,85.3333333333333,64,107,85,1,1,0,-1.25681036119545,0.363934271988294,-1.31547295447895,0.448236960830761,,,-1.2801174366947,0.282534136186535,-0.0217868850678607,0.0396647612569342,-0.0323091964657644,0.0486773471899365,,,-0.0255854294398126,0.0299244993730641,stop,"N78T,K86*",-1.79384596227552,-1.79384596227552
PSD95-PDZ2 binding NMDAR2A,2,KVMEIKLIKGPKGLGFSIAGGVGNQHIPGDNSIYVTKIIEGGAAHKDGRLQIGDKILAVNSVGLEDVMHEDAVAALKTTYDVVYLYVAKP*,2,,FALSE,FALSE,106.666666666667,58,145,117,134,140,57,0.162108574893168,0.0973926405098714,0.0127228574488992,0.0795434390198743,-0.21217323814232,0.117201824343657,0.0108693351488499,0.0545321771580258,0.132859393600581,0.0106147074659974,0.111929352166199,0.00863820687762045,0.0844894011230725,0.0119711807085721,0.111148960839883,0.00577575553596038,missense,"N78T,K86Y",-0.0443074717888162,-0.0443074717888162
PSD95-PDZ2 binding NMDAR2A,2,KVMEIKLIKGPKGLGFSIAGGVGNQHIPGDNSIYVTKIIEGGAAHKDGRLQIGDKILAVNSVGLEDVMHEDAVAALKTTYDVVYSKVAKP*,2,,FALSE,FALSE,131,74,208,111,1,0,1,-1.06869896736838,0.36555708798776,,,-1.42334765485584,0.473719846568723,-1.20106428964288,0.289407320408674,-0.00128484912302916,0.0398416300328016,,,-0.0392218797658904,0.0483864984207319,-0.0172125443742393,0.0306524701581963,missense,"N78T,L85S",-1.68671355272824,-1.68671355272824
PSD95-PDZ2 binding NMDAR2A,2,KVMEIKLIKGPKGLGFSIAGGVGNQHIPGDNSIYVTKIIEGGAAHKDGRLQIGDKILAVNSVGLEDVMHEDAVAALKTTYDVVWLKVAKP*,2,,FALSE,FALSE,54.3333333333333,50,76,37,28,57,8,-0.240373602872052,0.114941484370019,-0.059616290406928,0.102598164175141,-0.458740039938715,0.241428894908507,-0.168903235738624,0.0729621946299141,0.0889933421731908,0.0125273349804249,0.104073512234847,0.0111418889895809,0.0593046759059597,0.0246599312374699,0.0921084149524839,0.00772776407456389,missense,"N78T,Y84W",-0.287934315348372,-0.287934315348372
PSD95-PDZ2 binding NMDAR2A,2,KVMEIKLIKGPKGLGFSIAGGVGNQHIPGDNSIYVTKIIEGGAAHKDGRLQIGDKILAVNSVGLEDVMHEDAVAALKTTY*VVYLKVAKP*,2,,FALSE,TRUE,81.6666666666667,49,99,97,1,0,0,-1.18096584232049,0.364463896422815,,,,,-1.18096584232049,0.364463896422815,-0.0135206816202254,0.0397224843909395,,,,,-0.0150838247001637,0.0386020598686467,stop,"N78T,D81*",-1.65947624251217,-1.65947624251217
PSD95-PDZ2 binding NMDAR2A,2,KVMEIKLIKGPKGLGFSIAGGVGNQHIPGDNSIYVTKIIEGGAAHKDGRLQIGDKILAVNSVGLEDVMHEDAVAALKTTYFVVYLKVAKP*,2,,FALSE,FALSE,651.666666666667,592,651,712,1781,981,1045,0.237090905629875,0.0858784836452037,0.140209990729127,0.0572258078375666,0.122555390015275,0.0430403076934281,0.143886554511967,0.0319312163524581,0.141031628193688,0.00935979327334167,0.12577411730433,0.00621457121958662,0.118679115476473,0.00439620546895063,0.125237430825012,0.00338198306447986,missense,"N78T,D81F",0.135956765032883,0.135956765032883
PSD95-PDZ2 binding NMDAR2A,2,KVMEIKLIKGPKGLGFSIAGGVGNQHIPGDNSIYVTKIIEGGAAHKDGRLQIGDKILAVNSVGLEDVMHEDAVAALKTIYDVVYLKVAKP*,2,,FALSE,FALSE,36,,36,,26,48,30,,,0.105161523167095,0.127413659655718,,,0.105161523167095,0.127413659655718,,,0.121967946521737,0.0138367860970384,,,0.121135883338246,0.0134949710146531,missense,"N78T,T79I",0.0834768060117629,0.0834768060117629
PSD95-PDZ2 binding NMDAR2A,2,KVMEIKLIKGPKGLGFSIAGGVGNQHIPGDNSIYVTKIIEGGAAHKDGRLQIGDKILAVNSVGLEDVMHEDAVAALKTHYDVVYLKVAKP*,2,,FALSE,FALSE,107.666666666667,47,122,154,135,164,195,0.223942935137852,0.0990147662286263,0.10749940343051,0.0810784198337348,0.0777412633662215,0.0931883159618253,0.130383417107184,0.0520385646302665,0.139598646606848,0.0107915010089952,0.122221834128551,0.00880490172997644,0.114101729318732,0.00951840277703753,0.123807250981055,0.00551164547998353,missense,"N78T,T79H",0.117657384166058,0.117657384166058
PSD95-PDZ2 binding NMDAR2A,2,KVMEIKLIKGPKGLGFSIAGGVGNQHIPGDNSIYVTKIIEGGAAHKDGRLQIGDKILAVNSVGLEDVMHEDAVAALKTFYDVVYLKVAKP*,2,,FALSE,FALSE,172.666666666667,112,279,127,179,278,253,0.0574535866798716,0.0926401694268652,0.021744289451664,0.0669888342107645,0.215283676868864,0.100218800628724,0.0751255584281663,0.0477314686479186,0.121453171539799,0.010096741323765,0.112909055796474,0.00727481003503784,0.128150530148873,0.0102365076605375,0.117954635153049,0.00505546098927688,missense,"N78T,T79F",0.0427722244035283,0.0427722244035283
PSD95-PDZ2 binding NMDAR2A,2,KVMEIKLIKGPKGLGFSIAGGVGNQHIPGDNSIYVTKIIEGGAAHKDGRLQIGDKILAVNSVGLEDVMHEDAVAALKRKYDVVYLKVAKP*,2,,FALSE,FALSE,716.666666666667,540,826,784,3275,2559,2295,0.443540339679463,0.0618962431301178,0.326228394446291,0.0426841401627944,0.321823903726915,0.0399253271765904,0.345611216018295,0.0263777383922288,0.163532305221076,0.00674599754797548,0.145975223443984,0.00463538461075892,0.139032718336578,0.00407803640563123,0.146603024336134,0.00279378848388062,missense,"N78R,T79K",0.409332966465017,0.409332966465017
PSD95-PDZ2 binding NMDAR2A,2,KVMEIKLIKGPKGLGFSIAGGVGNQHIPGDNSIYVTKIIEGGAAHKDGRLQIGDKILAVNSVGLEDVMHEDAVAALKRNYDVVYLKVAKP*,2,,FALSE,FALSE,610.333333333333,401,680,750,2082,1786,2244,0.385875294733309,0.0621828266463579,0.298916073762216,0.0439134732627707,0.336341328600116,0.0407119329792605,0.331562613654089,0.0269140547865949,0.157247460905196,0.00677723194282853,0.143009177730044,0.00476888693062277,0.140515551198212,0.00415838157314811,0.14511507177113,0.00285059223801663,missense,"N78R,T79N",0.390294374351,0.390294374351
PSD95-PDZ2 binding NMDAR2A,2,KVMEIKLIKGPKGLGFSIAGGVGNQHIPGDNSIYVTKIIEGGAAHKDGRLQIGDKILAVNSVGLEDVMHEDAVAALKRTKDVVYLKVAKP*,2,,FALSE,FALSE,216,196,189,263,266,87,165,0.0110188890773773,0.0897049208203416,-0.199418909052452,0.0813629151564861,-0.1354083725416,0.0757796030935004,-0.116436644422293,0.0471683320482887,0.116392309356146,0.00977683208693651,0.0888913179926372,0.00883579716879481,0.0923302865642488,0.00774024916195993,0.0976653947218799,0.00499581658294062,missense,"N78R,Y80K",-0.216831866450716,-0.216831866450716
PSD95-PDZ2 binding NMDAR2A,2,KVMEIKLIKGPKGLGFSIAGGVGNQHIPGDNSIYVTKIIEGGAAHKDGRLQIGDKILAVNSVGLEDVMHEDAVAALKRTNDVVYLKVAKP*,2,,FALSE,FALSE,877.333333333333,725,1066,841,1885,1519,1162,0.100108397083899,0.0565348571974729,0.077179483590081,0.0459233397952372,0.100118782215533,0.0399558120485308,0.0924209173876425,0.0265989002500151,0.126102068336169,0.00616166650417788,0.118929171109178,0.00498715311470759,0.116387404677923,0.00408115017892717,0.119786466751614,0.00281721276090427,missense,"N78R,Y80N",0.0662108039973203,0.0662108039973203
PSD95-PDZ2 binding NMDAR2A,2,KVMEIKLIKGPKGLGFSIAGGVGNQHIPGDNSIYVTKIIEGGAAHKDGRLQIGDKILAVNSVGLEDVMHEDAVAALKRTTDVVYLKVAKP*,2,,FALSE,FALSE,928.666666666667,730,1086,970,2763,1868,2587,0.267109321652505,0.0448487593488362,0.178457576602702,0.0332100151275727,0.284546547585623,0.0360627230849264,0.236286028945618,0.0214531876902691,0.144303299471977,0.00488801266921765,0.129927703865542,0.00360651971571409,0.1352251499032,0.00368350388153505,0.135023887258495,0.00227220650308903,missense,"N78R,Y80T",0.261176047327748,0.261176047327748
PSD95-PDZ2 binding NMDAR2A,2,KVMEIKLIKGPKGLGFSIAGGVGNQHIPGDNSIYVTKIIEGGAAHKDGRLQIGDKILAVNSVGLEDVMHEDAVAALKRTRDVVYLKVAKP*,2,,FALSE,FALSE,1655.33333333333,1216,2075,1675,3801,3937,4711,0.267675994679084,0.0344938983390022,0.199267009361566,0.0258678680381165,0.314578189139665,0.027310133635543,0.256970873065046,0.016494236991407,0.144365060487743,0.00375944874595787,0.132187553167909,0.00280918198093504,0.138292629526763,0.00278950047712319,0.137214714934181,0.00174698105924679,missense,"N78R,Y80R",0.28920803940229,0.28920803940229
PSD95-PDZ2 binding NMDAR2A,2,KVMEIKLIKGPKGLGFSIAGGVGNQHIPGDNSIYVTKIIEGGAAHKDGRLQIGDKILAVNSVGLEDVMHEDAVAALKRTSDVVYLKVAKP*,2,,FALSE,FALSE,860,639,1077,864,2000,1932,1725,0.205366157100049,0.0465753767659223,0.172257735726778,0.032387521734075,0.199162865585746,0.0386189088617869,0.188231507136633,0.0219010881853985,0.137573985775191,0.00507619463750721,0.129254417561172,0.00351719911082128,0.126503924849683,0.00394459676153795,0.129934210212191,0.00231964571969698,missense,"N78R,Y80S",0.196052811845874,0.196052811845874
PSD95-PDZ2 binding NMDAR2A,2,KVMEIKLIKGPKGLGFSIAGGVGNQHIPGDNSIYVTKIIEGGAAHKDGRLQIGDKILAVNSVGLEDVMHEDAVAALKRTMDVVYLKVAKP*,2,,FALSE,FALSE,232.666666666667,198,268,232,749,807,654,0.267502323850408,0.0881115056481601,0.349714902054594,0.0562059775625666,0.320342963464712,0.0732422150329573,0.324286463345187,0.0397853047624163,0.144346132311731,0.00960316767208913,0.148525795987153,0.00610382035183359,0.138881452743259,0.00748107631059314,0.144344420980765,0.00421384595677339,missense,"N78R,Y80M",0.380433773680543,0.380433773680543
PSD95-PDZ2 binding NMDAR2A,2,KVMEIKLIKGPKGLGFSIAGGVGNQHIPGDNSIYVTKIIEGGAAHKDGRLQIGDKILAVNSVGLEDVMHEDAVAALKRTHDVVYLKVAKP*,2,,FALSE,FALSE,52.6666666666667,47,59,52,73,60,167,0.0493384000648573,0.102879313948621,0.0275859858491134,0.108022821532635,0.360229660908603,0.154057431526036,0.0998754164576916,0.0670683835970022,0.120568707051523,0.0112126934453167,0.113543448558708,0.0117309924162322,0.142955543446565,0.0157356710326367,0.12057600728558,0.0071035232414389,missense,"N78R,Y80H",0.0763131019718566,0.0763131019718566
PSD95-PDZ2 binding NMDAR2A,2,KVMEIKLIKGPKGLGFSIAGGVGNQHIPGDNSIYVTKIIEGGAAHKDGRLQIGDKILAVNSVGLEDVMHEDAVAALKRTPDVVYLKVAKP*,2,,FALSE,FALSE,577.333333333333,456,635,641,1441,1024,1075,0.255792540147011,0.0516826360415812,0.160849517598135,0.0402583068831004,0.159297322292491,0.045041888359908,0.184281226661544,0.0259561458037806,0.143069896983775,0.00563282872074295,0.128015515276904,0.00437194553924256,0.122431994864962,0.00460065010106622,0.129515817705021,0.00274913565955649,missense,"N78R,Y80P",0.190699412500413,0.190699412500413
PSD95-PDZ2 binding NMDAR2A,2,KVMEIKLIKGPKGLGFSIAGGVGNQHIPGDNSIYVTKIIEGGAAHKDGRLQIGDKILAVNSVGLEDVMHEDAVAALKRTLDVVYLKVAKP*,2,,FALSE,FALSE,1254.33333333333,916,1436,1411,2583,2035,2276,0.239567892359971,0.0400929986955453,0.146681564731807,0.0314360623153019,0.144846950336923,0.0310854518461082,0.167621508436084,0.0193568571381655,0.141301592016411,0.0043696880006523,0.126476913106822,0.00341387313703519,0.120956010894961,0.00317511748252508,0.127751309761584,0.00205017442180189,missense,"N78R,Y80L",0.168122249889767,0.168122249889767
PSD95-PDZ2 binding NMDAR2A,2,KVMEIKLIKGPKGLGFSIAGGVGNQHIPGDNSIYVTKIIEGGAAHKDGRLQIGDKILAVNSVGLEDVMHEDAVAALKRTEDVVYLKVAKP*,2,,FALSE,FALSE,163.666666666667,96,158,237,309,383,582,0.256280293761873,0.0917100526053668,0.276352651421261,0.0724307047522612,0.278782770461293,0.0728051997259293,0.272482356546943,0.0448035335090187,0.143123056667198,0.00999536900325165,0.14055884980294,0.00786578276789807,0.134636428542371,0.00743643887220734,0.138857608016039,0.00474534981329305,missense,"N78R,Y80E",0.310229120321171,0.310229120321171
PSD95-PDZ2 binding NMDAR2A,2,KVMEIKLIKGPKGLGFSIAGGVGNQHIPGDNSIYVTKIIEGGAAHKDGRLQIGDKILAVNSVGLEDVMHEDAVAALKRTADVVYLKVAKP*,2,,FALSE,FALSE,408,246,506,472,1108,978,999,0.35051040248232,0.0435962126435709,0.204890044338245,0.0388743404585788,0.215002594847029,0.0522264711526597,0.256562776551615,0.0253633732226852,0.153393083573957,0.00475149910110525,0.132798199878778,0.00422165044974171,0.128121819984197,0.00533449481218213,0.137171491541691,0.00268635236911669,missense,"N78R,Y80A",0.288654989151387,0.288654989151387
PSD95-PDZ2 binding NMDAR2A,2,KVMEIKLIKGPKGLGFSIAGGVGNQHIPGDNSIYVTKIIEGGAAHKDGRLQIGDKILAVNSVGLEDVMHEDAVAALKRTGDVVYLKVAKP*,2,,FALSE,FALSE,978.333333333333,594,1226,1115,1813,1914,2372,0.21910032367149,0.044883350302754,0.157311265556519,0.0301076623369844,0.226332851188517,0.0338513418976964,0.19408141973623,0.0201119630295831,0.139070856171988,0.00489178269593512,0.127631270473093,0.00326961241647387,0.129279110383881,0.00345762989061283,0.130553801558857,0.00213015118524475,missense,"N78R,Y80G",0.203980582665991,0.203980582665991
PSD95-PDZ2 binding NMDAR2A,2,KVMEIKLIKGPKGLGFSIAGGVGNQHIPGDNSIYVTKIIEGGAAHKDGRLQIGDKILAVNSVGLEDVMHEDAVAALKRTVDVVYLKVAKP*,2,,FALSE,FALSE,656.666666666667,455,718,797,2469,2443,3216,0.392580963224811,0.0466500877706374,0.347436865844293,0.037140869937914,0.422809448322989,0.0392153250131435,0.385457265993608,0.0233462571614667,0.157978303698128,0.00508433730060156,0.148278407286064,0.00403340014074994,0.149347542445189,0.00400551565563695,0.150823304099844,0.00247271026156803,missense,"N78R,Y80V",0.46333212404439,0.46333212404439
PSD95-PDZ2 binding NMDAR2A,2,KVMEIKLIKGPKGLGFSIAGGVGNQHIPGDNSIYVTKIIEGGAAHKDGRLQIGDKILAVNSVGLEDVMHEDAVAALKRTYKVVYLKVAKP*,2,,FALSE,FALSE,63.6666666666667,46,51,94,121,143,266,0.198957607548165,0.0997372535273523,0.318044849924754,0.103453059721374,0.321819451952556,0.115016082583643,0.274691368329617,0.0609080952712423,0.136875525620312,0.010870244036022,0.145086512175773,0.0112347283824725,0.139032263625266,0.0117479255695166,0.139091574688519,0.00645105856361184,missense,"N78R,D81K",0.313222761483123,0.313222761483123
PSD95-PDZ2 binding NMDAR2A,2,KVMEIKLIKGPKGLGFSIAGGVGNQHIPGDNSIYVTKIIEGGAAHKDGRLQIGDKILAVNSVGLEDVMHEDAVAALKRTYNVVYLKVAKP*,2,,FALSE,FALSE,237.333333333333,127,312,273,732,956,564,0.385297800673267,0.0572694066390734,0.346690870046796,0.0475133801234003,0.21820428439516,0.0684575891154107,0.330414568626723,0.03225398243186,0.157184520517928,0.00624172416973742,0.148197394117561,0.00515982728454075,0.128448845645854,0.00699236701103549,0.144993477003271,0.00341616871535756,missense,"N78R,D81N",0.388738549761627,0.388738549761627
PSD95-PDZ2 binding NMDAR2A,2,KVMEIKLIKGPKGLGFSIAGGVGNQHIPGDNSIYVTKIIEGGAAHKDGRLQIGDKILAVNSVGLEDVMHEDAVAALKRTYTVVYLKVAKP*,2,,FALSE,FALSE,595.333333333333,434,674,678,1472,1166,1910,0.248808485972777,0.0470976517331226,0.154498686673218,0.0387279921926851,0.307157091196674,0.0430134200145374,0.2299054736333,0.0245585094371322,0.142308713268064,0.00513311676185481,0.127325831852976,0.00420575741553866,0.137534626782103,0.00439345911867291,0.134348093083602,0.00260110551657253,missense,"N78R,D81T",0.252529152291296,0.252529152291296
PSD95-PDZ2 binding NMDAR2A,2,KVMEIKLIKGPKGLGFSIAGGVGNQHIPGDNSIYVTKIIEGGAAHKDGRLQIGDKILAVNSVGLEDVMHEDAVAALKRTYRVVYLKVAKP*,2,,FALSE,FALSE,1834.33333333333,1272,2243,1988,4370,3958,3432,0.277990333269855,0.0337085518741343,0.177125129801713,0.0246125559080544,0.170019724309974,0.0255278207792776,0.196278534513672,0.0156837612115429,0.145489207920989,0.00367385477355517,0.129783003670752,0.00267285840718619,0.123527198057405,0.00260745220781467,0.130786508164394,0.0016611398143842,missense,"N78R,D81R",0.206958101068959,0.206958101068959
PSD95-PDZ2 binding NMDAR2A,2,KVMEIKLIKGPKGLGFSIAGGVGNQHIPGDNSIYVTKIIEGGAAHKDGRLQIGDKILAVNSVGLEDVMHEDAVAALKRTYSVVYLKVAKP*,2,,FALSE,FALSE,1186,885,1269,1404,3325,2896,4066,0.253032713862968,0.0317740313433696,0.259188792307895,0.0269024777725283,0.312321976896088,0.0299897141186234,0.274395032073068,0.0169416573004415,0.142769106816174,0.00346301369343318,0.138694900146419,0.00292153785884995,0.138062176420456,0.00306319708863719,0.139060188342632,0.00179436941712068,missense,"N78R,D81S",0.312821168145169,0.312821168145169
PSD95-PDZ2 binding NMDAR2A,2,KVMEIKLIKGPKGLGFSIAGGVGNQHIPGDNSIYVTKIIEGGAAHKDGRLQIGDKILAVNSVGLEDVMHEDAVAALKRTYMVVYLKVAKP*,2,,FALSE,FALSE,1335,1072,1455,1478,2295,1427,1841,0.137469386667901,0.0502495335697821,0.0282683912319137,0.03550625568768,0.0669173111707949,0.0302391588541535,0.0657277432230985,0.0209295901586703,0.130173997929598,0.00547663659547243,0.113617555976537,0.00385588536099419,0.112996153629633,0.00308867577058225,0.116959269003642,0.00221674986263648,missense,"N78R,D81M",0.0300363546128037,0.0300363546128037
PSD95-PDZ2 binding NMDAR2A,2,KVMEIKLIKGPKGLGFSIAGGVGNQHIPGDNSIYVTKIIEGGAAHKDGRLQIGDKILAVNSVGLEDVMHEDAVAALKRTYIVVYLKVAKP*,2,,FALSE,FALSE,350,286,426,338,390,479,189,0.000661165904329357,0.0649770044136379,0.0574440896677928,0.0500978243133386,-0.18088992931672,0.0686213986209379,-0.0181322310890333,0.0343470814342447,0.115263433489139,0.00708176603752395,0.116785959580827,0.00544049108096994,0.0876847280321079,0.007009098774414,0.108077270592406,0.00363785852824187,missense,"N78R,D81I",-0.0836102419830605,-0.0836102419830605
PSD95-PDZ2 binding NMDAR2A,2,KVMEIKLIKGPKGLGFSIAGGVGNQHIPGDNSIYVTKIIEGGAAHKDGRLQIGDKILAVNSVGLEDVMHEDAVAALKRTYQVVYLKVAKP*,2,,FALSE,FALSE,142.333333333333,94,169,164,345,340,273,0.285524177413824,0.0699899485564696,0.208554301514717,0.0637599740203579,0.145067271748248,0.0894561401133824,0.222081262943769,0.0416998014399357,0.146310312588282,0.00762812082717719,0.133196128506622,0.00692416436711951,0.12097851487426,0.00913719240110623,0.133519394679105,0.00441661916994837,missense,"N78R,D81Q",0.241925823072466,0.241925823072466
PSD95-PDZ2 binding NMDAR2A,2,KVMEIKLIKGPKGLGFSIAGGVGNQHIPGDNSIYVTKIIEGGAAHKDGRLQIGDKILAVNSVGLEDVMHEDAVAALKRTYHVVYLKVAKP*,2,,FALSE,FALSE,117,61,153,137,80,156,181,0.00129805560070301,0.100208077060314,0.0283337375581546,0.0778411808473638,0.0906315625835162,0.0985358462040555,0.0384637206515402,0.0521558235964789,0.115332847335808,0.010921558530057,0.113624652414555,0.00845334614700015,0.115418364978475,0.0100646080194285,0.114071610056083,0.00552406492036786,missense,"N78R,D81H",-0.00691170553371814,-0.00691170553371814
PSD95-PDZ2 binding NMDAR2A,2,KVMEIKLIKGPKGLGFSIAGGVGNQHIPGDNSIYVTKIIEGGAAHKDGRLQIGDKILAVNSVGLEDVMHEDAVAALKRTYLVVYLKVAKP*,2,,FALSE,FALSE,1785.33333333333,1395,2110,1851,2012,1984,2022,0.0123864929616065,0.0379875212451475,-0.00289130506422847,0.0282463062449137,0.0210455982103241,0.0275789301177055,0.0100056948130583,0.0175112973166096,0.116541362868654,0.00414021453022142,0.110233695457473,0.00306747407301843,0.108310743924308,0.00281695577724174,0.111057488690585,0.0018547026304335,missense,"N78R,D81L",-0.0454778726344008,-0.0454778726344008
PSD95-PDZ2 binding NMDAR2A,2,KVMEIKLIKGPKGLGFSIAGGVGNQHIPGDNSIYVTKIIEGGAAHKDGRLQIGDKILAVNSVGLEDVMHEDAVAALKRTYDKVYLKVAKP*,2,,FALSE,FALSE,411.333333333333,275,474,485,1337,1442,1872,0.337862581662358,0.0537724764342683,0.336787956500342,0.0422594612232536,0.412369311394733,0.0502695687660804,0.360053712399831,0.0277188210329985,0.152014612701996,0.00586059792694648,0.147121963925461,0.00458926560230864,0.148281170257808,0.00513461369062137,0.148132696041466,0.00293582875973756,missense,"N78R,V82K",0.42890536168184,0.42890536168184
PSD95-PDZ2 binding NMDAR2A,2,KVMEIKLIKGPKGLGFSIAGGVGNQHIPGDNSIYVTKIIEGGAAHKDGRLQIGDKILAVNSVGLEDVMHEDAVAALKRTYDNVYLKVAKP*,2,,FALSE,FALSE,501,332,602,569,1543,1413,1839,0.386931774332749,0.0650420190967066,0.229654321497012,0.050195073234183,0.354636523210364,0.0466794781157995,0.316208827817458,0.0302584765501307,0.157362605353823,0.00708885191011305,0.135487534812093,0.00545105205629651,0.142384251468061,0.0047679161227691,0.143488881177512,0.00320481544204078,missense,"N78R,V82N",0.369487004452456,0.369487004452456
PSD95-PDZ2 binding NMDAR2A,2,KVMEIKLIKGPKGLGFSIAGGVGNQHIPGDNSIYVTKIIEGGAAHKDGRLQIGDKILAVNSVGLEDVMHEDAVAALKRTYDTVYLKVAKP*,2,,FALSE,FALSE,1824.33333333333,1285,2221,1967,7307,6638,6842,0.405336492075335,0.03913940356196,0.334299241976294,0.0268615458495429,0.382213072477125,0.0250439465251631,0.368090121737745,0.016590579188994,0.159368513539586,0.00426575680697057,0.146851696117293,0.00291709276038548,0.145200964061401,0.00255802852206004,0.14898386938795,0.00175718510775648,missense,"N78R,V82T",0.439796261394088,0.439796261394088
PSD95-PDZ2 binding NMDAR2A,2,KVMEIKLIKGPKGLGFSIAGGVGNQHIPGDNSIYVTKIIEGGAAHKDGRLQIGDKILAVNSVGLEDVMHEDAVAALKRTYDRVYLKVAKP*,2,,FALSE,FALSE,2676.66666666667,1983,3085,2962,9192,10174,8590,0.362779159177087,0.0337414258092521,0.34513136777537,0.0240433279817771,0.325788698958927,0.0205389028863904,0.339035210772924,0.014172282292209,0.154730240700046,0.00367743766444615,0.148028036299837,0.00261104176148555,0.13943768882625,0.00209787620103799,0.145906529153292,0.00150105207920114,missense,"N78R,V82R",0.400421198706165,0.400421198706165
PSD95-PDZ2 binding NMDAR2A,2,KVMEIKLIKGPKGLGFSIAGGVGNQHIPGDNSIYVTKIIEGGAAHKDGRLQIGDKILAVNSVGLEDVMHEDAVAALKRTYDSVYLKVAKP*,2,,FALSE,FALSE,4358,3230,5260,4584,16934,14451,15120,0.37933363584415,0.0307059463697484,0.292654208162668,0.0207502257341662,0.363307095254405,0.0164604674481292,0.34251322421299,0.0118897240486377,0.156534493322766,0.00334660438894711,0.142329155704906,0.00225341957624269,0.14326987748427,0.00168129831999316,0.146274901670722,0.00125929576029872,missense,"N78R,V82S",0.405134584247007,0.405134584247007
PSD95-PDZ2 binding NMDAR2A,2,KVMEIKLIKGPKGLGFSIAGGVGNQHIPGDNSIYVTKIIEGGAAHKDGRLQIGDKILAVNSVGLEDVMHEDAVAALKRTYDMVYLKVAKP*,2,,FALSE,FALSE,74,,82,66,194,230,86,,,0.280090797478396,0.0818115934931027,0.079037409734782,0.142543383385012,0.23027256334015,0.0709554126295219,,,0.140964802567595,0.00888452244822649,0.114234119769902,0.0145596078462887,0.134386973255218,0.0075152164952761,missense,"N78R,V82M",0.253026630333366,0.253026630333366
PSD95-PDZ2 binding NMDAR2A,2,KVMEIKLIKGPKGLGFSIAGGVGNQHIPGDNSIYVTKIIEGGAAHKDGRLQIGDKILAVNSVGLEDVMHEDAVAALKRTYDIVYLKVAKP*,2,,FALSE,FALSE,345,233,329,473,1065,683,1359,0.361545958513561,0.0540869114422438,0.208465606363123,0.0513834002359234,0.313777827553094,0.0514154670408932,0.292339003052014,0.0301667026578442,0.154595835633897,0.00589486782259009,0.133186496447989,0.00558010122246006,0.138210879321604,0.00525165756257683,0.140960717445265,0.00319509524391089,missense,"N78R,V82I",0.337138743340004,0.337138743340004
PSD95-PDZ2 binding NMDAR2A,2,KVMEIKLIKGPKGLGFSIAGGVGNQHIPGDNSIYVTKIIEGGAAHKDGRLQIGDKILAVNSVGLEDVMHEDAVAALKRTYDQVYLKVAKP*,2,,FALSE,FALSE,397,227,532,432,1796,2001,1452,0.473142661801454,0.0871988254402197,0.365711051573207,0.0496587911706482,0.37374592640338,0.0534356425063609,0.384807075164213,0.0335719954503136,0.166758626922533,0.00950369574724374,0.150262935473323,0.00539281324406194,0.144336116297279,0.00545800149702981,0.150754439376703,0.00355576558063109,missense,"N78R,V82Q",0.462450988848432,0.462450988848432
PSD95-PDZ2 binding NMDAR2A,2,KVMEIKLIKGPKGLGFSIAGGVGNQHIPGDNSIYVTKIIEGGAAHKDGRLQIGDKILAVNSVGLEDVMHEDAVAALKRTYDHVYLKVAKP*,2,,FALSE,FALSE,989.666666666667,593,1290,1086,3679,3528,3987,0.405525647506729,0.0512972218570772,0.304552750981648,0.035063937288706,0.399692297249113,0.0336467723620887,0.363497567555996,0.021943931477771,0.159389129363937,0.00559082288949803,0.143621305952356,0.00380785075395186,0.146986319874444,0.00343673483294677,0.148497450696788,0.00232418345128951,missense,"N78R,V82H",0.433572456095803,0.433572456095803
PSD95-PDZ2 binding NMDAR2A,2,KVMEIKLIKGPKGLGFSIAGGVGNQHIPGDNSIYVTKIIEGGAAHKDGRLQIGDKILAVNSVGLEDVMHEDAVAALKRTYDPVYLKVAKP*,2,,FALSE,FALSE,756.333333333333,516,923,830,4643,4697,5139,0.52883220644009,0.0451431686931507,0.479428836259691,0.0335852891464975,0.557289884662414,0.038098785807764,0.517123190493187,0.0219996516845154,0.172828163821409,0.00492009999171752,0.162612385810026,0.00364727348059039,0.163083588058834,0.00389147056571915,0.164768652185289,0.00233008503654323,missense,"N78R,V82P",0.641765093166591,0.641765093166591
PSD95-PDZ2 binding NMDAR2A,2,KVMEIKLIKGPKGLGFSIAGGVGNQHIPGDNSIYVTKIIEGGAAHKDGRLQIGDKILAVNSVGLEDVMHEDAVAALKRTYDLVYLKVAKP*,2,,FALSE,FALSE,1804,1533,2042,1837,7742,6481,5687,0.349932033894082,0.0344919228102224,0.340132587241496,0.0273152097677862,0.343497063021245,0.0259986514718522,0.343742849637236,0.0165288977970458,0.153330047872907,0.0037592334354377,0.147485181968675,0.00296635946078195,0.141246449290777,0.00265554360345221,0.146405136996384,0.00175065214575905,missense,"N78R,V82L",0.406800966161616,0.406800966161616
PSD95-PDZ2 binding NMDAR2A,2,KVMEIKLIKGPKGLGFSIAGGVGNQHIPGDNSIYVTKIIEGGAAHKDGRLQIGDKILAVNSVGLEDVMHEDAVAALKRTYDEVYLKVAKP*,2,,FALSE,FALSE,933.666666666667,610,1159,1032,2531,2520,2369,0.284532533382529,0.0513290173645159,0.18465706434152,0.0368086644268346,0.246041100383688,0.0351486910983776,0.230112007620301,0.0227799128508517,0.146202234490723,0.00559428824384541,0.130600951820157,0.00399732350179707,0.131292142296022,0.00359014320096828,0.134369968055058,0.00241272611169968,missense,"N78R,V82E",0.252809046065371,0.252809046065371
PSD95-PDZ2 binding NMDAR2A,2,KVMEIKLIKGPKGLGFSIAGGVGNQHIPGDNSIYVTKIIEGGAAHKDGRLQIGDKILAVNSVGLEDVMHEDAVAALKRTYDDVYLKVAKP*,2,,FALSE,FALSE,878.333333333333,627,1104,904,3154,2897,2308,0.28978606748932,0.0512407712334579,0.250093759522018,0.0357906838638157,0.265631285863831,0.037514135926468,0.2640662950019,0.0231119232466575,0.146774810892947,0.00558467040351084,0.137707203665965,0.00388677350786788,0.13329311499257,0.00383175349715443,0.137966223945329,0.0024478908709576,missense,"N78R,V82D",0.298823717932476,0.298823717932476
PSD95-PDZ2 binding NMDAR2A,2,KVMEIKLIKGPKGLGFSIAGGVGNQHIPGDNSIYVTKIIEGGAAHKDGRLQIGDKILAVNSVGLEDVMHEDAVAALKRTYDGVYLKVAKP*,2,,FALSE,FALSE,2365.66666666667,1743,2698,2656,9154,8079,8226,0.391009671607724,0.0356332622365222,0.331173611163122,0.0246574495661298,0.337863286195166,0.0216636192950487,0.344624798234061,0.0148036735970094,0.157807050503104,0.00388362665515284,0.146512260886431,0.00267773373959233,0.140671006367132,0.00221275652350179,0.146498548258432,0.00156792565759304,missense,"N78R,V82G",0.407996178266363,0.407996178266363
PSD95-PDZ2 binding NMDAR2A,2,KVMEIKLIKGPKGLGFSIAGGVGNQHIPGDNSIYVTKIIEGGAAHKDGRLQIGDKILAVNSVGLEDVMHEDAVAALKRTYDVKYLKVAKP*,2,,FALSE,FALSE,1408,1026,1594,1604,149,109,164,-0.568597401970428,0.0610951472547752,-0.6838205448487,0.0574279341802518,-0.68352648004365,0.0462317785891267,-0.653977249203598,0.0310237712035974,0.0532206226682254,0.00665868706615199,0.0362865828513736,0.00623652160525067,0.0363446314663575,0.00472218738119912,0.0407319787888947,0.00328587134447784,missense,"N78R,V83K",-0.945304069865643,-0.945304069865643
PSD95-PDZ2 binding NMDAR2A,2,KVMEIKLIKGPKGLGFSIAGGVGNQHIPGDNSIYVTKIIEGGAAHKDGRLQIGDKILAVNSVGLEDVMHEDAVAALKRTYDVNYLKVAKP*,2,,FALSE,FALSE,542,441,578,607,367,235,451,-0.166794957323412,0.069010631869213,-0.229960791572763,0.0555219833094331,-0.0822577203359822,0.0504148820131849,-0.153031215422332,0.032829956111928,0.0970125907956158,0.00752138627210837,0.0855745504138994,0.00602954038689275,0.0977591786987794,0.0051494562167525,0.0937894941608757,0.00347717275635854,missense,"N78R,V83N",-0.266424636805744,-0.266424636805744
PSD95-PDZ2 binding NMDAR2A,2,KVMEIKLIKGPKGLGFSIAGGVGNQHIPGDNSIYVTKIIEGGAAHKDGRLQIGDKILAVNSVGLEDVMHEDAVAALKRTYDVTYLKVAKP*,2,,FALSE,FALSE,1824.33333333333,1367,2219,1887,5732,5831,4692,0.34920560288138,0.0393310988508429,0.294586130540502,0.0269933013677077,0.276860294876886,0.0258505017249497,0.297084447666844,0.0168662319572696,0.153250875025208,0.00428664944735334,0.142538957360163,0.00293140106082105,0.134440063829128,0.00264041135272121,0.141463329470551,0.00178638076957201,missense,"N78R,V83T",0.343569744949929,0.343569744949929
PSD95-PDZ2 binding NMDAR2A,2,KVMEIKLIKGPKGLGFSIAGGVGNQHIPGDNSIYVTKIIEGGAAHKDGRLQIGDKILAVNSVGLEDVMHEDAVAALKRTYDVRYLKVAKP*,2,,FALSE,FALSE,3797,2911,4419,4061,81,85,80,-1.08507111677484,0.0500550415534134,-1.08896472732951,0.0525310484242611,-1.15267897651687,0.0552599803885003,-1.10669768605895,0.0303033207453436,-0.00306923011557055,0.00545543914310418,-0.00771100270259319,0.00570473277718968,-0.0115753505527848,0.00564434226930779,-0.00721774017853966,0.00320956509852353,missense,"N78R,V83R",-1.55882842734402,-1.55882842734402
PSD95-PDZ2 binding NMDAR2A,2,KVMEIKLIKGPKGLGFSIAGGVGNQHIPGDNSIYVTKIIEGGAAHKDGRLQIGDKILAVNSVGLEDVMHEDAVAALKRTYDVSYLKVAKP*,2,,FALSE,FALSE,3978,3063,4473,4398,6590,4987,6056,0.163589331146598,0.0297832628491327,0.0626417058171441,0.0217264994695556,0.0979115803386773,0.0174145382100925,0.0978081745747703,0.0123624259369694,0.133020779454546,0.00324604221501119,0.117350406933391,0.00235944031911469,0.116161957568408,0.00177874862474899,0.120357056120016,0.00130936180736812,missense,"N78R,V83S",0.0735115866332042,0.0735115866332042
PSD95-PDZ2 binding NMDAR2A,2,KVMEIKLIKGPKGLGFSIAGGVGNQHIPGDNSIYVTKIIEGGAAHKDGRLQIGDKILAVNSVGLEDVMHEDAVAALKRTYDVMYLKVAKP*,2,,FALSE,FALSE,1084.66666666667,777,1329,1148,1629,1596,1512,0.143076542630283,0.0509866557866066,0.0822890816750408,0.0356969224593409,0.0896412764885302,0.0340833823760935,0.0969236823010659,0.0221934377993399,0.130785115155143,0.00555697466472815,0.119484059932986,0.00387659126758548,0.115317215582016,0.0034813308740587,0.120263375445365,0.00235060982179517,missense,"N78R,V83M",0.0723129273509142,0.0723129273509142
PSD95-PDZ2 binding NMDAR2A,2,KVMEIKLIKGPKGLGFSIAGGVGNQHIPGDNSIYVTKIIEGGAAHKDGRLQIGDKILAVNSVGLEDVMHEDAVAALKRTYDVIYLKVAKP*,2,,FALSE,FALSE,616,486,707,655,1035,830,798,0.119553585771564,0.0525135042393905,0.0612309001809103,0.0403458832875154,0.0589010384960777,0.0454808784136903,0.0749415287806682,0.0261676595958765,0.128221376206456,0.00572338405240226,0.117197197176557,0.00438145610489394,0.11217735879145,0.00464548924322568,0.117935143720455,0.0027715380652424,missense,"N78R,V83I",0.0425228283921122,0.0425228283921122
PSD95-PDZ2 binding NMDAR2A,2,KVMEIKLIKGPKGLGFSIAGGVGNQHIPGDNSIYVTKIIEGGAAHKDGRLQIGDKILAVNSVGLEDVMHEDAVAALKRTYDVQYLKVAKP*,2,,FALSE,FALSE,497.333333333333,471,484,537,120,100,148,-0.510923357061735,0.0725089546698168,-0.435336508249827,0.063402465966708,-0.38679102847295,0.0605730430357178,-0.436947025074086,0.0374893895622903,0.0595064478792641,0.00790266429225071,0.0632712913373994,0.00688533993903472,0.0666536623477941,0.00618702693673504,0.0637186553496758,0.00397067494071811,missense,"N78R,V83Q",-0.651185850380469,-0.651185850380469
PSD95-PDZ2 binding NMDAR2A,2,KVMEIKLIKGPKGLGFSIAGGVGNQHIPGDNSIYVTKIIEGGAAHKDGRLQIGDKILAVNSVGLEDVMHEDAVAALKRTYDVHYLKVAKP*,2,,FALSE,FALSE,599.333333333333,431,690,677,3917,3933,4092,0.567156343909499,0.0520763325369313,0.517991092837818,0.0379918280669465,0.550318070829715,0.0421960057352872,0.540345278577548,0.0248207211093779,0.177005065751522,0.00567573723114632,0.166800144776627,0.00412581194055833,0.162371475907636,0.00430996712436762,0.167228211124613,0.00262887756963357,missense,"N78R,V83H",0.673235544931984,0.673235544931984
PSD95-PDZ2 binding NMDAR2A,2,KVMEIKLIKGPKGLGFSIAGGVGNQHIPGDNSIYVTKIIEGGAAHKDGRLQIGDKILAVNSVGLEDVMHEDAVAALKRTYDVLYLKVAKP*,2,,FALSE,FALSE,5606.66666666667,3977,6507,6336,3958,3927,4134,-0.0620415367617665,0.0298521247032765,-0.12128354487911,0.0210353528238721,-0.128722036151161,0.0154869782982591,-0.116587134123251,0.0115076110080958,0.108429540880379,0.00325354738617685,0.0973766116699561,0.00228438362327966,0.093013239595539,0.00158186459021812,0.0976494556604172,0.00121882439780613,missense,"N78R,V83L",-0.217035809302796,-0.217035809302796
PSD95-PDZ2 binding NMDAR2A,2,KVMEIKLIKGPKGLGFSIAGGVGNQHIPGDNSIYVTKIIEGGAAHKDGRLQIGDKILAVNSVGLEDVMHEDAVAALKRTYDVEYLKVAKP*,2,,FALSE,FALSE,1463.33333333333,1040,1645,1705,41,24,45,-0.972534470063401,0.0745010208901839,-1.1711084725332,0.0973248573628159,-1.09657650585271,0.0737806020349455,-1.06573197545811,0.046153929160191,0.00919600448318933,0.00811977720829233,-0.0166315959471811,0.0105692218314178,-0.00584495498702263,0.0075360680150998,-0.00287887197047869,0.00488837647322987,missense,"N78R,V83E",-1.50331191156751,-1.50331191156751
PSD95-PDZ2 binding NMDAR2A,2,KVMEIKLIKGPKGLGFSIAGGVGNQHIPGDNSIYVTKIIEGGAAHKDGRLQIGDKILAVNSVGLEDVMHEDAVAALKRTYDVDYLKVAKP*,2,,FALSE,FALSE,1289.33333333333,1042,1469,1357,367,188,197,-0.363482632473718,0.0550670143468817,-0.531082939468486,0.0500173701861866,-0.580460472663905,0.0447491622192296,-0.506172203981333,0.0285263400190919,0.0755758362014532,0.00600168806655145,0.0528734824061814,0.00543175397577232,0.0468719573519697,0.00457075058757478,0.0563866959242756,0.00302135683687277,missense,"N78R,V83D",-0.744999449133388,-0.744999449133388
PSD95-PDZ2 binding NMDAR2A,2,KVMEIKLIKGPKGLGFSIAGGVGNQHIPGDNSIYVTKIIEGGAAHKDGRLQIGDKILAVNSVGLEDVMHEDAVAALKRTYDVAYLKVAKP*,2,,FALSE,FALSE,1933.33333333333,1518,2261,2021,6931,5360,6279,0.353305709666883,0.0357297352129736,0.276495058017679,0.0251989244983211,0.340767109055267,0.0248065172010995,0.317821752801961,0.0158446637198315,0.153697740762492,0.00389414112953247,0.140574314782274,0.0027365364836143,0.140967607451617,0.00253377711334863,0.143659713535467,0.00167818174451483,missense,"N78R,V83A",0.371672831917308,0.371672831917308
PSD95-PDZ2 binding NMDAR2A,2,KVMEIKLIKGPKGLGFSIAGGVGNQHIPGDNSIYVTKIIEGGAAHKDGRLQIGDKILAVNSVGLEDVMHEDAVAALKRTYDVGYLKVAKP*,2,,FALSE,FALSE,1376.66666666667,945,1582,1603,907,829,1057,-0.111058930715962,0.0389138101804701,-0.155011828019362,0.0310795853170279,-0.121748899254476,0.0305913201155557,-0.131652769089751,0.0190201752791344,0.103087193708709,0.00424116965399633,0.0937138094202362,0.0033751606788344,0.0937254868865971,0.003124646081816,0.0960537844604876,0.00201451488623042,missense,"N78R,V83G",-0.237452678656054,-0.237452678656054
PSD95-PDZ2 binding NMDAR2A,2,KVMEIKLIKGPKGLGFSIAGGVGNQHIPGDNSIYVTKIIEGGAAHKDGRLQIGDKILAVNSVGLEDVMHEDAVAALKRTYDVVNLKVAKP*,2,,FALSE,FALSE,900.333333333333,660,1012,1029,1716,1395,1959,0.15122587200988,0.0518496396115136,0.125919837117362,0.0396035637208346,0.196934780280571,0.0353909783206244,0.162486791288492,0.0235184420451019,0.131673300822516,0.0056510302401938,0.124222244456834,0.0043008421653245,0.126276344673592,0.00361489080312497,0.127207468078813,0.002490947160344,missense,"N78R,Y84N",0.161163708188642,0.161163708188642
PSD95-PDZ2 binding NMDAR2A,2,KVMEIKLIKGPKGLGFSIAGGVGNQHIPGDNSIYVTKIIEGGAAHKDGRLQIGDKILAVNSVGLEDVMHEDAVAALKRTYDVVTLKVAKP*,2,,FALSE,FALSE,759.333333333333,598,967,713,2218,2275,1936,0.306838961309697,0.0447820354767937,0.265278596841604,0.0332247902960843,0.305230647305117,0.0418698751879452,0.287311189817238,0.0225019938335673,0.148633385405398,0.00488074051416546,0.139356236795358,0.00360812425989558,0.137337856739658,0.00427665563166108,0.140428198451197,0.00238329042095186,missense,"N78R,Y84T",0.330325077259864,0.330325077259864
PSD95-PDZ2 binding NMDAR2A,2,KVMEIKLIKGPKGLGFSIAGGVGNQHIPGDNSIYVTKIIEGGAAHKDGRLQIGDKILAVNSVGLEDVMHEDAVAALKRTYDVVSLKVAKP*,2,,FALSE,FALSE,2388.66666666667,1773,2853,2540,4774,5689,4667,0.154636538473872,0.0306136578801184,0.195903027439066,0.0222461049134633,0.170361554446823,0.022797473550874,0.177311544829254,0.0141255306429309,0.132045025283315,0.00333654597678401,0.131822233637635,0.00241586809461093,0.123562113131148,0.0023285702002059,0.128777626410914,0.00149610039542092,missense,"N78R,Y84S",0.181254136299307,0.181254136299307
PSD95-PDZ2 binding NMDAR2A,2,KVMEIKLIKGPKGLGFSIAGGVGNQHIPGDNSIYVTKIIEGGAAHKDGRLQIGDKILAVNSVGLEDVMHEDAVAALKRTYDVVMLKVAKP*,2,,FALSE,FALSE,213.333333333333,137,326,177,370,355,426,0.134884733417404,0.0691902565590436,0.0475260569910786,0.0523949066776491,0.200038059621865,0.0852664179716163,0.102718501689075,0.0375108495284624,0.129892299661521,0.00754096335232963,0.11570888749121,0.00568994814395775,0.126593318560235,0.00870924751920131,0.12087713161474,0.00397294786516161,missense,"N78R,Y84M",0.0801660361401413,0.0801660361401413
PSD95-PDZ2 binding NMDAR2A,2,KVMEIKLIKGPKGLGFSIAGGVGNQHIPGDNSIYVTKIIEGGAAHKDGRLQIGDKILAVNSVGLEDVMHEDAVAALKRTYDVVILKVAKP*,2,,FALSE,FALSE,848.666666666667,597,1034,915,2232,2162,2052,0.279717354150164,0.0629285223955712,0.234966155815754,0.0428657548109755,0.241682281705197,0.03731781958476,0.245609957597735,0.0256932577198893,0.145677433862253,0.0068585044311305,0.136064385955447,0.00465510748070678,0.130846925624965,0.00381170143383722,0.136011427740755,0.00272129196460419,missense,"N78R,Y84I",0.273811786450107,0.273811786450107
PSD95-PDZ2 binding NMDAR2A,2,KVMEIKLIKGPKGLGFSIAGGVGNQHIPGDNSIYVTKIIEGGAAHKDGRLQIGDKILAVNSVGLEDVMHEDAVAALKRTYDVVHLKVAKP*,2,,FALSE,FALSE,898.666666666667,596,1073,1027,1412,1408,1635,0.0782128111468112,0.0534496901264019,0.0767941413044436,0.0388728245296169,0.140386869580955,0.0357820873567056,0.104774675804647,0.0236172692420115,0.123715694598871,0.00582541783311091,0.118887323957193,0.00422148582387003,0.120500451154287,0.00365483930199778,0.121094910541785,0.00250141440664522,missense,"N78R,Y84H",0.0829525524986308,0.0829525524986308
PSD95-PDZ2 binding NMDAR2A,2,KVMEIKLIKGPKGLGFSIAGGVGNQHIPGDNSIYVTKIIEGGAAHKDGRLQIGDKILAVNSVGLEDVMHEDAVAALKRTYDVVPLKVAKP*,2,,FALSE,FALSE,766,542,851,905,144,165,157,-0.429934074183629,0.0526450937268211,-0.444631129209258,0.0512397350192583,-0.526127510823548,0.0536051358420126,-0.465791412317572,0.030293304533679,0.0683333730055509,0.00573772583333522,0.0622619201097288,0.00556449956029957,0.0524216124726588,0.00547531381585546,0.0606636126577221,0.00320850423514,missense,"N78R,Y84P",-0.690275612427309,-0.690275612427309
PSD95-PDZ2 binding NMDAR2A,2,KVMEIKLIKGPKGLGFSIAGGVGNQHIPGDNSIYVTKIIEGGAAHKDGRLQIGDKILAVNSVGLEDVMHEDAVAALKRTYDVVRLKVAKP*,2,,FALSE,FALSE,1406.33333333333,1123,1741,1355,2464,2631,1966,0.0982361353112404,0.0399166891286342,0.0971014794906511,0.0277660246186817,0.0976633088113761,0.03146538671204,0.0975374935662657,0.0184593042742689,0.125898012763668,0.00435047223171513,0.121092647118321,0.00301531676000767,0.116136598719817,0.00321392463389007,0.120328387040313,0.00195511043953238,missense,"N78R,Y84R",0.0731447611526098,0.0731447611526098
PSD95-PDZ2 binding NMDAR2A,2,KVMEIKLIKGPKGLGFSIAGGVGNQHIPGDNSIYVTKIIEGGAAHKDGRLQIGDKILAVNSVGLEDVMHEDAVAALKRTYDVVLLKVAKP*,2,,FALSE,FALSE,2500,1870,3031,2599,5023,5229,4428,0.223222307572843,0.0297854412520991,0.16715330765991,0.0214719026450318,0.159691254493479,0.0224065932583816,0.17629415206048,0.0137516520645892,0.139520106269976,0.00324627963654643,0.12870009018764,0.0023317917780443,0.122472231726388,0.002288645065567,0.128669869629089,0.00145650118297106,missense,"N78R,Y84L",0.179875370964344,0.179875370964344
PSD95-PDZ2 binding NMDAR2A,2,KVMEIKLIKGPKGLGFSIAGGVGNQHIPGDNSIYVTKIIEGGAAHKDGRLQIGDKILAVNSVGLEDVMHEDAVAALKRTYDVVELKVAKP*,2,,FALSE,FALSE,414,259,449,534,741,1027,719,0.207869282778165,0.0875046112461812,0.235636243294024,0.052663334372006,0.0960563623691086,0.0499096297196626,0.168798051910925,0.0334709755295933,0.137846798450612,0.00953702297669908,0.136137155681457,0.00571909868087329,0.115972462654896,0.00509784894405817,0.127875922932051,0.00354506609279199,missense,"N78R,Y84E",0.169716695425429,0.169716695425429
PSD95-PDZ2 binding NMDAR2A,2,KVMEIKLIKGPKGLGFSIAGGVGNQHIPGDNSIYVTKIIEGGAAHKDGRLQIGDKILAVNSVGLEDVMHEDAVAALKRTYDVVDLKVAKP*,2,,FALSE,FALSE,661.666666666667,522,772,691,956,995,959,0.0740852374654788,0.0526191406056727,0.0898457011180132,0.0392362947820958,0.102474320845921,0.0438312494975183,0.0904211480484796,0.0255550488116427,0.123265835277445,0.00573489723368562,0.120304688797518,0.00426095773096207,0.116628003139324,0.00447699352254751,0.119574661915768,0.00270665361879578,missense,"N78R,Y84D",0.0635007270954753,0.0635007270954753
PSD95-PDZ2 binding NMDAR2A,2,KVMEIKLIKGPKGLGFSIAGGVGNQHIPGDNSIYVTKIIEGGAAHKDGRLQIGDKILAVNSVGLEDVMHEDAVAALKRTYDVVALKVAKP*,2,,FALSE,FALSE,2277.33333333333,1967,2514,2351,6259,5112,4757,0.208530724356301,0.0364647340988096,0.211399935030861,0.0257249770169213,0.212632068699189,0.0234226840237122,0.211421483251746,0.0156443008281645,0.137918888177525,0.00397424777948199,0.13350515677235,0.00279366439435282,0.127879690673931,0.00239243019208873,0.132390368024073,0.00165696038235661,missense,"N78R,Y84A",0.227479745639255,0.227479745639255
PSD95-PDZ2 binding NMDAR2A,2,KVMEIKLIKGPKGLGFSIAGGVGNQHIPGDNSIYVTKIIEGGAAHKDGRLQIGDKILAVNSVGLEDVMHEDAVAALKRTYDVVGLKVAKP*,2,,FALSE,FALSE,1958.66666666667,1471,2416,1989,3049,2908,2525,0.122667280450219,0.0362131411146821,0.0466543918900455,0.0265333728091383,0.0556779782801829,0.0263506182814806,0.0662393381480772,0.0166133391959141,0.128560734067372,0.00394682696089621,0.115614226969066,0.00288145403707148,0.111848150295804,0.00269149405307257,0.117013454392418,0.00175959572553883,missense,"N78R,Y84G",0.0307296653672661,0.0307296653672661
PSD95-PDZ2 binding NMDAR2A,2,KVMEIKLIKGPKGLGFSIAGGVGNQHIPGDNSIYVTKIIEGGAAHKDGRLQIGDKILAVNSVGLEDVMHEDAVAALKRTYDVVVLKVAKP*,2,,FALSE,FALSE,2699.33333333333,2002,3183,2913,5834,5016,5925,0.22638383510399,0.0365089631446542,0.133335108477341,0.0267303036975842,0.220242909562925,0.0209782727358584,0.193778941307342,0.0150378884983056,0.139864677376305,0.00397906825031718,0.125027523293787,0.00290284021016068,0.128657074062238,0.00214275413613273,0.13052176466704,0.00159273244293091,missense,"N78R,Y84V",0.203570665488354,0.203570665488354
PSD95-PDZ2 binding NMDAR2A,2,KVMEIKLIKGPKGLGFSIAGGVGNQHIPGDNSIYVTKIIEGGAAHKDGRLQIGDKILAVNSVGLEDVMHEDAVAALKRTYDVVYKKVAKP*,2,,FALSE,FALSE,504.666666666667,412,601,501,18,14,16,-0.936521724836839,0.104818233223469,-1.05000650770965,0.125806381260079,-0.998292128405264,0.128367569607387,-0.9873338649189,0.0682175051656591,0.0131209905357926,0.011424013939298,-0.00348024319801578,0.013662239918717,0.00419396761372877,0.0131116676851747,0.00542463514319362,0.00722523203077311,missense,"N78R,L85K",-1.39706720406063,-1.39706720406063
PSD95-PDZ2 binding NMDAR2A,2,KVMEIKLIKGPKGLGFSIAGGVGNQHIPGDNSIYVTKIIEGGAAHKDGRLQIGDKILAVNSVGLEDVMHEDAVAALKRTYDVVYTKVAKP*,2,,FALSE,FALSE,646.666666666667,437,768,735,6,10,19,-1.28834994133058,0.157453754295004,-1.15052029674433,0.146807912447629,-1.10023354401574,0.113542629484871,-1.16061676815363,0.0780150328364445,-0.0252243462043708,0.0171606964603768,-0.0143957745659528,0.0159429506018385,-0.00621849068028558,0.0115974247269761,-0.0129285599758095,0.00826293357933369,missense,"N78R,L85T",-1.63189928411325,-1.63189928411325
PSD95-PDZ2 binding NMDAR2A,2,KVMEIKLIKGPKGLGFSIAGGVGNQHIPGDNSIYVTKIIEGGAAHKDGRLQIGDKILAVNSVGLEDVMHEDAVAALKRTYDVVYRKVAKP*,2,,FALSE,FALSE,4234.66666666667,3370,4862,4472,60,74,82,-1.18213700955062,0.0557436597480443,-1.1458931930951,0.0554338053023641,-1.17568379100737,0.0542139832869212,-1.16796932867014,0.0318226853030218,-0.0136483257366229,0.00607543483996217,-0.0138932833604091,0.00601996448878596,-0.0139250988862696,0.00553750246204566,-0.0137073037252781,0.00337048803819861,missense,"N78R,L85R",-1.6418634354956,-1.6418634354956
PSD95-PDZ2 binding NMDAR2A,2,KVMEIKLIKGPKGLGFSIAGGVGNQHIPGDNSIYVTKIIEGGAAHKDGRLQIGDKILAVNSVGLEDVMHEDAVAALKRTYDVVYMKVAKP*,2,,FALSE,FALSE,798.333333333333,639,783,973,1366,1112,1655,0.130669094845444,0.0515688017329401,0.12217281906389,0.0385946586399579,0.161580237029238,0.0365742225675346,0.140365330988921,0.0236033980821223,0.129432842252938,0.00562042205552171,0.123815328216866,0.00419127774472762,0.122665175406382,0.00373574925205667,0.124864481727497,0.00249994524783485,missense,"N78R,L85M",0.131184821414608,0.131184821414608
PSD95-PDZ2 binding NMDAR2A,2,KVMEIKLIKGPKGLGFSIAGGVGNQHIPGDNSIYVTKIIEGGAAHKDGRLQIGDKILAVNSVGLEDVMHEDAVAALKRTYDVVYIKVAKP*,2,,FALSE,FALSE,171,147,194,172,244,187,193,0.060076655140153,0.0685386568957077,0.00339803766401742,0.0648990779478991,0.0371804214189804,0.0890733177946831,0.0317207266407271,0.0416544084240948,0.121739056635669,0.00746994628394496,0.11091670142604,0.00704786803774849,0.109958780423854,0.00909809032072405,0.113357428319417,0.00441181138533017,missense,"N78R,L85I",-0.0160497755901544,-0.0160497755901544
PSD95-PDZ2 binding NMDAR2A,2,KVMEIKLIKGPKGLGFSIAGGVGNQHIPGDNSIYVTKIIEGGAAHKDGRLQIGDKILAVNSVGLEDVMHEDAVAALKRTYDVVYQKVAKP*,2,,FALSE,FALSE,665,400,847,748,10,6,9,-1.04322154655716,0.125164598676396,-1.34948488235973,0.18454896918769,-1.33249707180511,0.159256525407041,-1.19702718097408,0.0868347254801752,0.00149190451547349,0.0136415399879649,-0.0360028017833253,0.0200415294402416,-0.0299422567457702,0.016266714749054,-0.0167849554907892,0.00919706808976923,missense,"N78R,L85Q",-1.68124248427085,-1.68124248427085
PSD95-PDZ2 binding NMDAR2A,2,KVMEIKLIKGPKGLGFSIAGGVGNQHIPGDNSIYVTKIIEGGAAHKDGRLQIGDKILAVNSVGLEDVMHEDAVAALKRTYDVVYPKVAKP*,2,,FALSE,FALSE,657.333333333333,441,745,786,15,11,10,-1.02804312067962,0.111022053746423,-1.17071766483044,0.138583898234573,-1.31408727080239,0.151401974801863,-1.14062741470303,0.0752020906040173,0.00314618300757517,0.012100160922047,-0.0165891552653681,0.015049844432276,-0.0280618503967519,0.0154644384602182,-0.0108113949391375,0.00796500183484828,missense,"N78R,L85P",-1.60480981733906,-1.60480981733906
PSD95-PDZ2 binding NMDAR2A,2,KVMEIKLIKGPKGLGFSIAGGVGNQHIPGDNSIYVTKIIEGGAAHKDGRLQIGDKILAVNSVGLEDVMHEDAVAALKRTYDVVYLKKAKP*,2,,FALSE,FALSE,445,283,621,431,5,17,15,-1.19661083258538,0.16800274177944,-0.968449462896241,0.114564336765376,-0.990523744875585,0.131806101451252,-1.02374105568285,0.0768818452858418,-0.0152258104071716,0.0183104179960446,0.00537663593754166,0.0124413836511322,0.00498744266045326,0.0134628847955363,0.00156858089114531,0.00814291243567555,missense,"N78R,V87K",-1.44640603770418,-1.44640603770418
PSD95-PDZ2 binding NMDAR2A,2,KVMEIKLIKGPKGLGFSIAGGVGNQHIPGDNSIYVTKIIEGGAAHKDGRLQIGDKILAVNSVGLEDVMHEDAVAALKRTYDVVYLKTAKP*,2,,FALSE,FALSE,875,619,1015,991,519,529,547,-0.114266282914754,0.0651127951288187,-0.196294593052552,0.0505910129158106,-0.174981637551159,0.0397195542686238,-0.170226451618199,0.0281669703001066,0.102737628226632,0.00709656570524727,0.0892306104382588,0.00549405005742774,0.0882882103481946,0.00405701843359887,0.0919682670280836,0.00298329432493838,missense,"N78R,V87T",-0.289727530556328,-0.289727530556328
PSD95-PDZ2 binding NMDAR2A,2,KVMEIKLIKGPKGLGFSIAGGVGNQHIPGDNSIYVTKIIEGGAAHKDGRLQIGDKILAVNSVGLEDVMHEDAVAALKRTYDVVYLKRAKP*,2,,FALSE,FALSE,1534.66666666667,639,2111,1854,45,44,36,-0.794111841180722,0.0646648653791563,-1.05036824760676,0.0729572291322321,-1.17430059708546,0.0815739171833748,-0.976475086345388,0.0416198238128479,0.0286420735186817,0.00704774637728684,-0.00351952719309578,0.00792296192153214,-0.0137838172595805,0.00833208961700884,0.00657473869174591,0.00440814836891897,missense,"N78R,V87R",-1.38235144438874,-1.38235144438874
PSD95-PDZ2 binding NMDAR2A,2,KVMEIKLIKGPKGLGFSIAGGVGNQHIPGDNSIYVTKIIEGGAAHKDGRLQIGDKILAVNSVGLEDVMHEDAVAALKRTYDVVYLKMAKP*,2,,FALSE,FALSE,587,448,701,612,82,165,171,-0.574955917343478,0.0721627512088196,-0.401039083843535,0.0538571624648587,-0.329968104736591,0.0608090529380994,-0.41860236129617,0.0351967725561244,0.0525276156786867,0.00786493199088827,0.0669959008217476,0.00584874525096689,0.0724576461359883,0.00621113336345873,0.0656616236830984,0.00372785325166602,missense,"N78R,V87M",-0.62632525840967,-0.62632525840967
PSD95-PDZ2 binding NMDAR2A,2,KVMEIKLIKGPKGLGFSIAGGVGNQHIPGDNSIYVTKIIEGGAAHKDGRLQIGDKILAVNSVGLEDVMHEDAVAALKRTYDVVYLKLAKP*,2,,FALSE,FALSE,417,265,483,503,352,292,323,-0.152419942956812,0.0592439703198099,-0.122577436627533,0.0455360501356898,-0.181708373980225,0.058871972094108,-0.146791784784315,0.0307771552546632,0.0985793064275378,0.00645692950490725,0.0972360984517971,0.00494509448307239,0.0876011307927164,0.00601327684577741,0.0944503411676683,0.00325975110672931,missense,"N78R,V87L",-0.25796899318645,-0.25796899318645
PSD95-PDZ2 binding NMDAR2A,2,KVMEIKLIKGPKGLGFSIAGGVGNQHIPGDNSIYVTKIIEGGAAHKDGRLQIGDKILAVNSVGLEDVMHEDAVAALKRTYDVVYLKEAKP*,2,,FALSE,FALSE,161.333333333333,106,232,146,7,8,6,-0.943029329635579,0.180925017093962,-0.90918596680864,0.166433062631293,-1.0857656149216,0.247940170161881,-0.95629674577372,0.109818860551367,0.0124117344679694,0.019718801335285,0.01181249470608,0.018074189952057,-0.00474071339623051,0.0253250032458445,0.00871192023000683,0.0116314243230075,missense,"N78R,V87E",-1.355005863261,-1.355005863261
PSD95-PDZ2 binding NMDAR2A,2,KVMEIKLIKGPKGLGFSIAGGVGNQHIPGDNSIYVTKIIEGGAAHKDGRLQIGDKILAVNSVGLEDVMHEDAVAALKRTYDVVYLKAAKP*,2,,FALSE,FALSE,329,296,361,330,191,62,130,-0.187683222566936,0.0588824233501666,-0.458713956746009,0.073765762840382,-0.292304015918396,0.0753704248857917,-0.292932345283282,0.039276636134187,0.0947360037365588,0.00641752493287911,0.0607325623250608,0.00801076654155598,0.0763047160599534,0.00769845504916414,0.0789719173210599,0.00415997050564384,missense,"N78R,V87A",-0.456017912966728,-0.456017912966728
PSD95-PDZ2 binding NMDAR2A,2,KVMEIKLIKGPKGLGFSIAGGVGNQHIPGDNSIYVTKIIEGGAAHKDGRLQIGDKILAVNSVGLEDVMHEDAVAALKRTYDVVYLKGAKP*,2,,FALSE,FALSE,1871.66666666667,663,2715,2237,44,36,57,-0.839489527079133,0.0710981074080777,-1.19418769574667,0.0802684569673715,-1.1055203757442,0.0654829528369342,-1.03922316845619,0.041301131883414,0.0236964137771048,0.00774889773572073,-0.0191379384834015,0.00871694190715449,-0.00675849607995899,0.00668853293139265,-7.1201402890797e-05,0.00437439423014033,missense,"N78R,V87G",-1.46738731559314,-1.46738731559314
PSD95-PDZ2 binding NMDAR2A,2,KVMEIKLIKGPKGLGFSIAGGVGNQHIPGDNSIYVTKIIEGGAAHKDGRLQIGDKILAVNSVGLEDVMHEDAVAALKRTYDVVYLKVKKP*,2,,FALSE,FALSE,792,882,729,765,1102,1193,1062,-0.00711061431713545,0.0616402600571322,0.165159803860925,0.0439385153693965,0.103830298413129,0.0416457927354859,0.105722061742865,0.0271388247243911,0.114416396453188,0.00671809825885298,0.12848360095309,0.00477160643710062,0.116766504844265,0.00425376749363905,0.121195252575838,0.00287439866351074,missense,"N78R,A88K",0.0842364449446327,0.0842364449446327
PSD95-PDZ2 binding NMDAR2A,2,KVMEIKLIKGPKGLGFSIAGGVGNQHIPGDNSIYVTKIIEGGAAHKDGRLQIGDKILAVNSVGLEDVMHEDAVAALKRTYDVVYLKVNKP*,2,,FALSE,FALSE,10666,11708,10124,10166,15173,12290,13888,-0.00809775053066857,0.0490503036699968,0.073327641010198,0.0299968882363647,0.0997498598277486,0.0115455400131352,0.0915329185432876,0.0105240509557606,0.114308809657298,0.00534593396225439,0.118510871203176,0.00325758264243309,0.116349722358588,0.00117927981624266,0.119692414679819,0.00111465099572899,missense,"N78R,A88N",0.0650073926289079,0.0650073926289079
PSD95-PDZ2 binding NMDAR2A,2,KVMEIKLIKGPKGLGFSIAGGVGNQHIPGDNSIYVTKIIEGGAAHKDGRLQIGDKILAVNSVGLEDVMHEDAVAALKRTYDVVYLKVTKP*,2,,FALSE,FALSE,6625,7598,6109,6168,9264,7662,7347,-0.0533545767025402,0.0396368351510667,0.0815537910589356,0.0264958370621378,0.0588542633116451,0.0148724442270617,0.0529156982134494,0.0123260104426898,0.109376322272841,0.00431997128123753,0.119404209318839,0.00287737775432722,0.112172581099731,0.00151909510297611,0.115602285957155,0.00130550487365226,missense,"N78R,A88T",0.0126735385289332,0.0126735385289332
PSD95-PDZ2 binding NMDAR2A,2,KVMEIKLIKGPKGLGFSIAGGVGNQHIPGDNSIYVTKIIEGGAAHKDGRLQIGDKILAVNSVGLEDVMHEDAVAALKRTYDVVYLKVRKP*,2,,FALSE,FALSE,4756,5255,4634,4379,6227,5752,6964,-0.0443905297203905,0.0291232515547663,0.0811955092673206,0.0208096849594459,0.137294493576296,0.0173480351698641,0.0868239614027549,0.0121169664873122,0.110353303037803,0.00317410837301577,0.11936530086486,0.00225987669068327,0.120184590951786,0.00177195589846932,0.119193667211985,0.00128336405981619,missense,"N78R,A88R",0.0586258386524489,0.0586258386524489
PSD95-PDZ2 binding NMDAR2A,2,KVMEIKLIKGPKGLGFSIAGGVGNQHIPGDNSIYVTKIIEGGAAHKDGRLQIGDKILAVNSVGLEDVMHEDAVAALKRTYDVVYLKVSKP*,2,,FALSE,FALSE,14634.6666666667,16605,13611,13688,22661,18457,19605,0.0170742605475937,0.0331225326190495,0.103243071081578,0.0215843569549564,0.112223399020585,0.00990173523638546,0.104227602982263,0.00868501607953677,0.117052277054093,0.00360998523547096,0.121759607704561,0.00234400401836705,0.117623789486716,0.00101137898242641,0.121036967524522,0.000919870291551466,missense,"N78R,A88S",0.082211162284002,0.082211162284002
PSD95-PDZ2 binding NMDAR2A,2,KVMEIKLIKGPKGLGFSIAGGVGNQHIPGDNSIYVTKIIEGGAAHKDGRLQIGDKILAVNSVGLEDVMHEDAVAALKRTYDVVYLKVMKP*,2,,FALSE,FALSE,1136.66666666667,1228,1010,1172,1581,1726,2161,-0.00760723041073449,0.0505377022768716,0.166791799720036,0.036514972821706,0.190742304926214,0.0331471012780696,0.14413477315628,0.022077317546846,0.114362270858802,0.00550804375838121,0.128660831382502,0.00396542937106069,0.125643835393847,0.00338569763386614,0.125263720811653,0.00233831098785653,missense,"N78R,A88M",0.13629314963554,0.13629314963554
PSD95-PDZ2 binding NMDAR2A,2,KVMEIKLIKGPKGLGFSIAGGVGNQHIPGDNSIYVTKIIEGGAAHKDGRLQIGDKILAVNSVGLEDVMHEDAVAALKRTYDVVYLKVIKP*,2,,FALSE,FALSE,14273.3333333333,16078,13832,12910,25692,22696,21655,0.0556239749851004,0.0489867413077987,0.162398873437967,0.0296955463333044,0.158855296010104,0.0101726764650556,0.155377541657482,0.00944316093343794,0.121253764348304,0.00533900637638087,0.128183771219021,0.00322485770959633,0.122386845597585,0.00103905335036374,0.126454494512512,0.00100016892559078,missense,"N78R,A88I",0.151529290439985,0.151529290439985
PSD95-PDZ2 binding NMDAR2A,2,KVMEIKLIKGPKGLGFSIAGGVGNQHIPGDNSIYVTKIIEGGAAHKDGRLQIGDKILAVNSVGLEDVMHEDAVAALKRTYDVVYLKVHKP*,2,,FALSE,FALSE,6927.66666666667,7742,6333,6708,7166,6027,6946,-0.0882602987953198,0.0493096358186566,0.0061201143653618,0.0311467741022481,0.0158149272011067,0.0144537853877428,0.00733857891140318,0.0126706345091976,0.105571989348253,0.00537419826313114,0.11121231174881,0.00338245720301968,0.107776474869802,0.00147633262339191,0.11077500208842,0.00134200560521464,missense,"N78R,A88H",-0.049092334091563,-0.049092334091563
PSD95-PDZ2 binding NMDAR2A,2,KVMEIKLIKGPKGLGFSIAGGVGNQHIPGDNSIYVTKIIEGGAAHKDGRLQIGDKILAVNSVGLEDVMHEDAVAALKRTYDVVYLKVPKP*,2,,FALSE,FALSE,4886.33333333333,4972,4770,4917,1056,900,926,-0.541127859824667,0.051291022318133,-0.44673069693779,0.0343518380571221,-0.500399539748535,0.0218354031070563,-0.491377173040534,0.0173424034168059,0.0562144952295982,0.00559014720915942,0.0620339126132449,0.0037305186627623,0.0550495083499516,0.00223030279522466,0.0579537061981071,0.00183681429500258,missense,"N78R,A88P",-0.724949300934033,-0.724949300934033
PSD95-PDZ2 binding NMDAR2A,2,KVMEIKLIKGPKGLGFSIAGGVGNQHIPGDNSIYVTKIIEGGAAHKDGRLQIGDKILAVNSVGLEDVMHEDAVAALKRTYDVVYLKVLKP*,2,,FALSE,FALSE,12171,13450,11528,11535,21803,18267,19482,0.0546372145679945,0.0294854171600405,0.159501775177571,0.0195818346981486,0.161142456058872,0.0106849410207148,0.151013609997263,0.00893813517880434,0.121146218510017,0.0032135803694018,0.127869154018326,0.00212653540317399,0.122620459761925,0.00109137686666338,0.125992290291836,0.000946679308081569,missense,"N78R,A88L",0.145615313181718,0.145615313181718
PSD95-PDZ2 binding NMDAR2A,2,KVMEIKLIKGPKGLGFSIAGGVGNQHIPGDNSIYVTKIIEGGAAHKDGRLQIGDKILAVNSVGLEDVMHEDAVAALKRTYDVVYLKVEKP*,2,,FALSE,FALSE,749,671,802,774,1001,965,965,0.0626470272041538,0.0520090673784761,0.0697473421746827,0.0389033068543884,0.0683089365366248,0.0417274197922258,0.0675968220376823,0.0249629576733919,0.122019198414301,0.00566840608193508,0.118122060228871,0.00422479612363494,0.113138296457411,0.00426210501101487,0.117157231800527,0.00264394250312484,missense,"N78R,A88E",0.0325693204023741,0.0325693204023741
PSD95-PDZ2 binding NMDAR2A,2,KVMEIKLIKGPKGLGFSIAGGVGNQHIPGDNSIYVTKIIEGGAAHKDGRLQIGDKILAVNSVGLEDVMHEDAVAALKRTYDVVYLKVDKP*,2,,FALSE,FALSE,18894.6666666667,21163,17348,18173,17856,17200,16972,-0.126562808629396,0.0489993374873028,0.0201842562252028,0.0296651219248626,-0.0146657043604153,0.00893229259362351,-0.0151629418518196,0.00842558553843594,0.101397444588262,0.00534037921892755,0.112739640318438,0.00322155369939148,0.104663134692908,0.000912358569322004,0.10839176177254,0.000892392800975248,missense,"N78R,A88D",-0.0795862768091378,-0.0795862768091378
PSD95-PDZ2 binding NMDAR2A,2,KVMEIKLIKGPKGLGFSIAGGVGNQHIPGDNSIYVTKIIEGGAAHKDGRLQIGDKILAVNSVGLEDVMHEDAVAALKRTYDVVYLKVAKK*,2,,FALSE,FALSE,1444.33333333333,1596,1334,1403,2054,1670,1665,0.0202026206320168,0.0505809624906138,0.109652062853366,0.0363889507084208,0.05421183167784,0.0311221804899439,0.0673288855708543,0.0214250644926547,0.117393233280052,0.0055127586373637,0.122455607242472,0.00395174370321523,0.111698395750427,0.00317886900461102,0.117128853407949,0.00226922784493203,missense,"N78R,P90K",0.0322062143102402,0.0322062143102402
PSD95-PDZ2 binding NMDAR2A,2,KVMEIKLIKGPKGLGFSIAGGVGNQHIPGDNSIYVTKIIEGGAAHKDGRLQIGDKILAVNSVGLEDVMHEDAVAALKRTYDVVYLKVAKN*,2,,FALSE,FALSE,612,646,564,626,948,971,1170,0.0431630107418272,0.0627332956092804,0.179555641119916,0.0517074537806215,0.191734272207311,0.0453748427529448,0.153750658504441,0.0299634921614242,0.119895658751267,0.00683722689706679,0.130046950764865,0.00561529257944714,0.125745156509329,0.00463465859222305,0.126282183780257,0.00317357227874004,missense,"N78R,P90N",0.149324546938466,0.149324546938466
PSD95-PDZ2 binding NMDAR2A,2,KVMEIKLIKGPKGLGFSIAGGVGNQHIPGDNSIYVTKIIEGGAAHKDGRLQIGDKILAVNSVGLEDVMHEDAVAALKRTYDVVYLKVAKT*,2,,FALSE,FALSE,1103.33333333333,1192,1141,977,1463,1640,1204,-0.0936955884382942,0.055675827567984,0.0800027148660671,0.0426558529786948,0.0638168644698774,0.0372056951113069,0.0375293563305038,0.0250422762962925,0.104979603627411,0.00606804189174399,0.119235766550937,0.00463231269745912,0.112679469073383,0.00380024886182242,0.113972647201836,0.00265234350596753,missense,"N78R,P90T",-0.00817795115252976,-0.00817795115252976
PSD95-PDZ2 binding NMDAR2A,2,KVMEIKLIKGPKGLGFSIAGGVGNQHIPGDNSIYVTKIIEGGAAHKDGRLQIGDKILAVNSVGLEDVMHEDAVAALKRTYDVVYLKVAKR*,2,,FALSE,FALSE,1128.66666666667,1215,1076,1095,1371,1831,1694,-0.0304907495851706,0.0509218626796423,0.17952529048619,0.0395917713409528,0.13605291997093,0.0346205168670208,0.116410639125807,0.023199895896726,0.111868223458941,0.0055499129414538,0.130043654766399,0.00429956154409094,0.120057774649428,0.00353619464509391,0.122327329327738,0.00245720846191263,missense,"N78R,P90R",0.0987215488572767,0.0987215488572767
PSD95-PDZ2 binding NMDAR2A,2,KVMEIKLIKGPKGLGFSIAGGVGNQHIPGDNSIYVTKIIEGGAAHKDGRLQIGDKILAVNSVGLEDVMHEDAVAALKRTYDVVYLKVAKS*,2,,FALSE,FALSE,2504.33333333333,2656,2380,2477,2905,3172,3499,-0.043373688007657,0.0335650254357554,0.113477299394521,0.0249502117594908,0.10419901252163,0.0231781091414622,0.0775463861380072,0.0151525096717684,0.110464127400541,0.00365821199860777,0.12287101780311,0.00270952693867146,0.116804165889623,0.00236744892470156,0.118211036231741,0.00160487250246397,missense,"N78R,P90S",0.0460529173971174,0.0460529173971174
PSD95-PDZ2 binding NMDAR2A,2,KVMEIKLIKGPKGLGFSIAGGVGNQHIPGDNSIYVTKIIEGGAAHKDGRLQIGDKILAVNSVGLEDVMHEDAVAALKRTYDVVYLKVAKI*,2,,FALSE,FALSE,194.666666666667,207,224,153,629,136,378,0.239927680021075,0.0880683722992135,-0.120132835887229,0.0743326537235309,0.28061785152901,0.0905680779143339,0.100509936301233,0.0481220508520116,0.141340804843505,0.00959846661994905,0.0975015756198468,0.00807232939056045,0.134823866640707,0.00925076749625878,0.120643212222005,0.00509682936011966,missense,"N78R,P90I",0.07717299993012,0.07717299993012
PSD95-PDZ2 binding NMDAR2A,2,KVMEIKLIKGPKGLGFSIAGGVGNQHIPGDNSIYVTKIIEGGAAHKDGRLQIGDKILAVNSVGLEDVMHEDAVAALKRTYDVVYLKVAKQ*,2,,FALSE,FALSE,201.666666666667,199,208,198,224,394,255,-0.0434944506029438,0.0674663475610899,0.207548072686596,0.059598041496359,0.0291771732657357,0.0845312297184208,0.0825976352479879,0.039491995928052,0.11045096562964,0.00735307657140367,0.133086854719988,0.0064721895141839,0.109141315931005,0.0086341542219501,0.118746037427933,0.00418278025919603,missense,"N78R,P90Q",0.0528983436522045,0.0528983436522045
PSD95-PDZ2 binding NMDAR2A,2,KVMEIKLIKGPKGLGFSIAGGVGNQHIPGDNSIYVTKIIEGGAAHKDGRLQIGDKILAVNSVGLEDVMHEDAVAALKRTYDVVYLKVAKP*,1,,FALSE,FALSE,195655.666666667,140773,230300,215894,244405,212299,238320,0.0807624333807285,0.0488961924551681,-0.000963025143748513,0.0291602245125623,0.0351933817270098,0.00303211925890095,0.0349808018514513,0.00301013891291601,0.123993574878327,0.00532913756517477,0.110443101551506,0.00316672317718669,0.109755821029997,0.000309705482670753,0.113702717989246,0.00031881775854837,missense,N78R,-0.0116317387926908,-0.0116317387926908
PSD95-PDZ2 binding NMDAR2A,2,KVMEIKLIKGPKGLGFSIAGGVGNQHIPGDNSIYVTKIIEGGAAHKDGRLQIGDKILAVNSVGLEDVMHEDAVAALKRTYDVVYLKVAKE*,2,,FALSE,FALSE,1010,961,910,1159,1763,1628,1430,0.0349364686705321,0.0519185130186558,0.175517273327204,0.0412904180884591,0.0690247868152506,0.0340947298264431,0.0964298588390364,0.0234546640514947,0.118999057764926,0.00565853667050695,0.129608394714596,0.00448403008351744,0.113211414543189,0.00348248992068172,0.120211072314567,0.0024841921375511,missense,"N78R,P90E",0.071643700389671,0.071643700389671
PSD95-PDZ2 binding NMDAR2A,2,KVMEIKLIKGPKGLGFSIAGGVGNQHIPGDNSIYVTKIIEGGAAHKDGRLQIGDKILAVNSVGLEDVMHEDAVAALKRTYDVVYLKVAKD*,2,,FALSE,FALSE,1246.33333333333,1545,1153,1041,1664,1169,1300,-0.0913396272952684,0.0510555096205269,0.0122209838708546,0.0380188517838803,0.0685049630610972,0.0359938478188665,0.0142318182539637,0.0232662927588028,0.105236377016073,0.00556447896177924,0.111874850024389,0.00412874664466911,0.113158318918335,0.00367646885233674,0.111505097004273,0.00246424086119864,missense,"N78R,P90D",-0.0397506523509166,-0.0397506523509166
PSD95-PDZ2 binding NMDAR2A,2,KVMEIKLIKGPKGLGFSIAGGVGNQHIPGDNSIYVTKIIEGGAAHKDGRLQIGDKILAVNSVGLEDVMHEDAVAALKRTYDVVYLKVAKA*,2,,FALSE,FALSE,515.333333333333,576,474,496,851,625,562,-0.0180832176661321,0.0505260263013387,0.0610652353494961,0.0473332972498164,0.039611107075987,0.0524474777195991,0.0287722915078235,0.0288483589284893,0.113220505530832,0.00550677120776533,0.117179206414482,0.00514027076125861,0.110207054522049,0.00535706877436598,0.113045145894089,0.00305546335151359,missense,"N78R,P90A",-0.0200454793914814,-0.0200454793914814
PSD95-PDZ2 binding NMDAR2A,2,KVMEIKLIKGPKGLGFSIAGGVGNQHIPGDNSIYVTKIIEGGAAHKDGRLQIGDKILAVNSVGLEDVMHEDAVAALKRTYDVVYLKVAKG*,2,,FALSE,FALSE,2116,2241,2060,2047,2315,2765,2360,-0.0739463111622777,0.0404360428796579,0.0667951031155518,0.029920394324667,0.0336338419210946,0.026085279155874,0.024643595289306,0.0176824828877741,0.107132053749436,0.00440707597620367,0.117801454883425,0.0032492756061487,0.109596527154297,0.00266439189285041,0.112607856548914,0.00187283368739579,missense,"N78R,P90G",-0.0256406668150583,-0.0256406668150583
PSD95-PDZ2 binding NMDAR2A,2,KVMEIKLIKGPKGLGFSIAGGVGNQHIPGDNSIYVTKIIEGGAAHKDGRLQIGDKILAVNSVGLEDVMHEDAVAALKRTYDVVYLKVAKV*,2,,FALSE,FALSE,226.666666666667,310,154,216,377,300,363,-0.115517072266317,0.0796223086119494,0.17576297044647,0.0701904618553535,0.161984438745048,0.0774877357385474,0.0842705229518463,0.0435500500741454,0.102601306190399,0.00867794023509963,0.129635076771239,0.00762249832058153,0.122706461212382,0.00791472054653591,0.118923220715308,0.00461258757518867,missense,"N78R,P90V",0.0551654322792883,0.0551654322792883
PSD95-PDZ2 binding NMDAR2A,2,KVMEIKLIKGPKGLGFSIAGGVGNQHIPGDNSIYVTKIIEGGAAHKDGRLQIGDKILAVNSVGLEDVMHEDAVAALKRTYDVVYLKVAKY*,2,,FALSE,FALSE,1047.33333333333,1096,958,1088,1546,1884,1948,0.0107444689083032,0.0613089173048321,0.202038827844633,0.0420442111757049,0.182676411702278,0.0344477698253194,0.161900675931379,0.0244378674895301,0.11636240062996,0.00668198560836695,0.132488565316478,0.00456589001704285,0.124819972233862,0.00351854998755841,0.127145389885808,0.00258832776895552,missense,"N78R,P90Y",0.160369407736074,0.160369407736074
PSD95-PDZ2 binding NMDAR2A,2,KVMEIKLIKGPKGLGFSIAGGVGNQHIPGDNSIYVTKIIEGGAAHKDGRLQIGDKILAVNSVGLEDVMHEDAVAALKRTYDVVYLKVAKW*,2,,FALSE,FALSE,1244,1270,1278,1184,1984,1656,2205,-0.043325455697736,0.0646888502670831,0.140611872878742,0.0425915149646243,0.187626308521171,0.0331395517114639,0.139938070057692,0.02424798924291,0.110469384182342,0.00705036046155044,0.125817760641751,0.00462532575947297,0.125325562566091,0.00338492650912798,0.124819228542727,0.00256821688413064,missense,"N78R,P90W",0.130605799645393,0.130605799645393
PSD95-PDZ2 binding NMDAR2A,2,KVMEIKLIKGPKGLGFSIAGGVGNQHIPGDNSIYVTKIIEGGAAHKDGRLQIGDKILAVNSVGLEDVMHEDAVAALKRTYDVVYLKVAKC*,2,,FALSE,FALSE,398,461,324,409,987,502,489,0.123465203882806,0.0650552732874472,0.132091862277219,0.0579166737929756,0.0520141579605414,0.058006713421592,0.101022732265794,0.0346770602181694,0.128647698788452,0.00709029646851781,0.124892510048084,0.00628959743320101,0.111473921862281,0.00592489794906351,0.120697524818447,0.00367280811007279,missense,"N78R,P90C",0.0778679383271142,0.0778679383271142
PSD95-PDZ2 binding NMDAR2A,2,KVMEIKLIKGPKGLGFSIAGGVGNQHIPGDNSIYVTKIIEGGAAHKDGRLQIGDKILAVNSVGLEDVMHEDAVAALKRTYDVVYLKVAKL*,2,,FALSE,FALSE,342.666666666667,311,393,324,162,408,405,-0.260928622464347,0.0905213994848646,0.0335000405878394,0.0624786640985058,0.073824802781376,0.0643342216666411,-0.00875193966170046,0.0401666647009872,0.0867530751592993,0.00986581912056419,0.114185699245228,0.00678501750201426,0.113701695806781,0.00657119970298806,0.109070780717324,0.00425423755474703,missense,"N78R,P90L",-0.0708981203238541,-0.0708981203238541
PSD95-PDZ2 binding NMDAR2A,2,KVMEIKLIKGPKGLGFSIAGGVGNQHIPGDNSIYVTKIIEGGAAHKDGRLQIGDKILAVNSVGLEDVMHEDAVAALKRTYDVVYLKVANP*,2,,FALSE,FALSE,12212.6666666667,13492,11285,11861,7682,6170,6998,-0.23060831825795,0.0491350327940412,-0.137265246718925,0.0302748881441403,-0.154876609158771,0.0115052651205349,-0.156218165249776,0.0105061086677223,0.0900576488698595,0.00535516848819878,0.0956410411634524,0.00328777269638242,0.0903417699184837,0.00117516607466878,0.0934519495391867,0.00111275064487441,missense,"N78R,K89N",-0.27074357446798,-0.27074357446798
PSD95-PDZ2 binding NMDAR2A,2,KVMEIKLIKGPKGLGFSIAGGVGNQHIPGDNSIYVTKIIEGGAAHKDGRLQIGDKILAVNSVGLEDVMHEDAVAALKRTYDVVYLKVATP*,2,,FALSE,FALSE,30422.3333333333,33979,28392,28896,36620,31418,30526,-0.0591183819984062,0.0346539945812418,0.0496335788635402,0.021050222353541,0.020585360031968,0.0070007473326875,0.0205506693878767,0.00652421333101464,0.108748132023698,0.0037768974440205,0.115937758786665,0.00228599841483299,0.108263734464916,0.000715067464896438,0.11217435580375,0.000691009661235365,missense,"N78R,K89T",-0.0311873784928511,-0.0311873784928511
PSD95-PDZ2 binding NMDAR2A,2,KVMEIKLIKGPKGLGFSIAGGVGNQHIPGDNSIYVTKIIEGGAAHKDGRLQIGDKILAVNSVGLEDVMHEDAVAALKRTYDVVYLKVARP*,2,,FALSE,FALSE,53290.3333333333,60370,49539,49962,79001,79025,72847,0.0248282387758091,0.028310696585648,0.170527181281328,0.0172872720251502,0.115739226041903,0.00526278376504843,0.117456781515024,0.00495687910481501,0.11789737387208,0.00308554897825987,0.129066483930228,0.00187735197199151,0.117982901649415,0.000537549102450845,0.122438131115064,0.000525006031718798,missense,"N78R,K89R",0.100139275526816,0.100139275526816
PSD95-PDZ2 binding NMDAR2A,2,KVMEIKLIKGPKGLGFSIAGGVGNQHIPGDNSIYVTKIIEGGAAHKDGRLQIGDKILAVNSVGLEDVMHEDAVAALKRTYDVVYLKVASP*,2,,FALSE,FALSE,80905.3333333333,91878,76147,74691,84464,81176,77835,-0.103447418786281,0.0282684579541868,0.037880910431526,0.0170302538313484,0.0165622458431245,0.0044073353656566,0.0151974498822045,0.00421898034860176,0.103916763295123,0.00308094544030898,0.114661450111421,0.00184944047662837,0.107852807184257,0.000450172242633794,0.111607371523891,0.00044685175568785,missense,"N78R,K89S",-0.0384420334416569,-0.0384420334416569
PSD95-PDZ2 binding NMDAR2A,2,KVMEIKLIKGPKGLGFSIAGGVGNQHIPGDNSIYVTKIIEGGAAHKDGRLQIGDKILAVNSVGLEDVMHEDAVAALKRTYDVVYLKVAMP*,2,,FALSE,FALSE,8536.66666666667,9956,7449,8205,3905,2992,2772,-0.34088949007483,0.049300171295819,-0.24603108883472,0.0310763292442388,-0.323637784344017,0.0149242356928495,-0.311297050085839,0.0129786991659594,0.078038235783663,0.00537316673610096,0.0838293586791172,0.00337480707795032,0.0731042351271328,0.0015243851656486,0.0770268263498656,0.00137463416030735,missense,"N78R,K89M",-0.480905664428827,-0.480905664428827
PSD95-PDZ2 binding NMDAR2A,2,KVMEIKLIKGPKGLGFSIAGGVGNQHIPGDNSIYVTKIIEGGAAHKDGRLQIGDKILAVNSVGLEDVMHEDAVAALKRTYDVVYLKVAIP*,2,,FALSE,FALSE,27642.6666666667,31803,25580,25545,15408,13782,13244,-0.282358297051881,0.0489946892602052,-0.15578936858701,0.0295961028752212,-0.194616415719282,0.00805878714153982,-0.194157885853231,0.00767957256538733,0.0844174805430394,0.00533987261421267,0.0936293705732131,0.0032140584133359,0.086282682883587,0.000823137333429332,0.0894335779514691,0.000813379110645271,missense,"N78R,K89I",-0.322159284498276,-0.322159284498276
PSD95-PDZ2 binding NMDAR2A,2,KVMEIKLIKGPKGLGFSIAGGVGNQHIPGDNSIYVTKIIEGGAAHKDGRLQIGDKILAVNSVGLEDVMHEDAVAALKRTYDVVYLKVAQP*,2,,FALSE,FALSE,15416,12683,17252,16313,13891,14003,14337,-0.0501810101773002,0.0490490429629768,-0.0435705823202939,0.0297503290086423,-0.0345290042527895,0.00946778623561106,-0.0358455126436102,0.00887308971820598,0.109722205494745,0.00534579655930333,0.105816033650292,0.00323080696309491,0.102634265655998,0.000967054741437274,0.106201174875516,0.000939790041987325,missense,"N78R,K89Q",-0.107615188082009,-0.107615188082009
PSD95-PDZ2 binding NMDAR2A,2,KVMEIKLIKGPKGLGFSIAGGVGNQHIPGDNSIYVTKIIEGGAAHKDGRLQIGDKILAVNSVGLEDVMHEDAVAALKRTYDVVYLKVAHP*,2,,FALSE,FALSE,19821.3333333333,22572,18259,18633,14272,13238,12624,-0.203025548797625,0.049011586075928,-0.068533649986042,0.0296989896436228,-0.115357830937318,0.00910889324416896,-0.114138104901022,0.00857420035141108,0.0930638619408945,0.00534171417795985,0.103105110594238,0.00322523164398036,0.0943782807673577,0.000930396840592696,0.0979088436919463,0.000908133284365073,missense,"N78R,K89H",-0.213716897767787,-0.213716897767787
PSD95-PDZ2 binding NMDAR2A,2,KVMEIKLIKGPKGLGFSIAGGVGNQHIPGDNSIYVTKIIEGGAAHKDGRLQIGDKILAVNSVGLEDVMHEDAVAALKRTYDVVYLKVAPP*,2,,FALSE,FALSE,52714.3333333333,58997,49328,49818,23438,22587,21538,-0.33975139486712,0.0346837965542141,-0.207962036532705,0.0210488087649129,-0.250080383014852,0.00593104376485054,-0.249429203891068,0.0056329502485806,0.0781622754198722,0.00378014552542947,0.0879635569671443,0.00228584490285061,0.0806175050672185,0.000605806241473565,0.0835795365804125,0.000596611858861764,missense,"N78R,K89P",-0.397062684313163,-0.397062684313163
PSD95-PDZ2 binding NMDAR2A,2,KVMEIKLIKGPKGLGFSIAGGVGNQHIPGDNSIYVTKIIEGGAAHKDGRLQIGDKILAVNSVGLEDVMHEDAVAALKRTYDVVYLKVALP*,2,,FALSE,FALSE,85729.6666666667,98456,79768,78965,26467,24124,22753,-0.461568613657424,0.0283381100697604,-0.330628559872316,0.0172249331743168,-0.372713664050101,0.00503647234444421,-0.372005244190562,0.00476523144081545,0.0648855623642341,0.0030885367411232,0.0746422973054736,0.00187058213783993,0.0680915467352607,0.000514433294078077,0.0705969402449624,0.000504707739701378,missense,"N78R,K89L",-0.563177090124753,-0.563177090124753
PSD95-PDZ2 binding NMDAR2A,2,KVMEIKLIKGPKGLGFSIAGGVGNQHIPGDNSIYVTKIIEGGAAHKDGRLQIGDKILAVNSVGLEDVMHEDAVAALKRTYDVVYLKVAEP*,2,,FALSE,FALSE,8026.33333333333,7033,8959,8087,3280,3160,2726,-0.301045669941222,0.0494256433151878,-0.272363722430101,0.0308216545159712,-0.324499976526469,0.0150449452046156,-0.313533405426405,0.0130410798625201,0.0823807661107178,0.0053868417815027,0.0809697043891807,0.0033471500767396,0.0730161694465903,0.0015367146271283,0.0767899635944832,0.00138124118889624,missense,"N78R,K89E",-0.483936361436774,-0.483936361436774
PSD95-PDZ2 binding NMDAR2A,2,KVMEIKLIKGPKGLGFSIAGGVGNQHIPGDNSIYVTKIIEGGAAHKDGRLQIGDKILAVNSVGLEDVMHEDAVAALKRTYDVVYLKVADP*,2,,FALSE,FALSE,34715.3333333333,40896,31490,31760,2456,2164,2138,-0.872294061870183,0.0494231116826299,-0.741448923602519,0.0308209869601389,-0.809296186831446,0.0118861830586491,-0.803952930229129,0.010820981662849,0.0201210867447728,0.00538656586189653,0.0300282934961323,0.00334707758194364,0.0234983136206035,0.00121407363858973,0.0248473595588123,0.00114610030262706,missense,"N78R,K89D",-1.14855032483418,-1.14855032483418
PSD95-PDZ2 binding NMDAR2A,2,KVMEIKLIKGPKGLGFSIAGGVGNQHIPGDNSIYVTKIIEGGAAHKDGRLQIGDKILAVNSVGLEDVMHEDAVAALKRTYDVVYLKVAAP*,2,,FALSE,FALSE,53515.6666666667,60937,49673,49937,31715,28467,28034,-0.260549733832965,0.0346477786129904,-0.131702078726553,0.0209499580830552,-0.170312981489237,0.00571146806191313,-0.169933794061685,0.00544196822356955,0.0867943697783101,0.00377621997307134,0.0962451864783295,0.00227510998051884,0.0887650743022878,0.00058337843001418,0.0919992637458064,0.00057638406775359,missense,"N78R,K89A",-0.289330922573334,-0.289330922573334
PSD95-PDZ2 binding NMDAR2A,2,KVMEIKLIKGPKGLGFSIAGGVGNQHIPGDNSIYVTKIIEGGAAHKDGRLQIGDKILAVNSVGLEDVMHEDAVAALKRTYDVVYLKVAGP*,2,,FALSE,FALSE,78215.3333333333,89403,72683,72560,36824,33319,32455,-0.322380300435606,0.0346338907050136,-0.196126892948258,0.0208660641890897,-0.238522995830122,0.00492581905306598,-0.237903647380371,0.00474876987025718,0.0800555302365546,0.00377470634658256,0.0892488222255807,0.00226599932575242,0.0817979949724067,0.000503130990939835,0.0848002616695425,0.000502964218495411,missense,"N78R,K89G",-0.38144331068399,-0.38144331068399
PSD95-PDZ2 binding NMDAR2A,2,KVMEIKLIKGPKGLGFSIAGGVGNQHIPGDNSIYVTKIIEGGAAHKDGRLQIGDKILAVNSVGLEDVMHEDAVAALKRTYDVVYLKVAVP*,2,,FALSE,FALSE,80544.6666666667,92335,74083,75216,44254,40338,39591,-0.275529259347735,0.0346240527682692,-0.147429186312203,0.0208452647203819,-0.189397272918321,0.00474518264830382,-0.188877011483079,0.00458605216577301,0.0851617691989818,0.00377363412161706,0.094537264233762,0.00226374055851962,0.0868157744285696,0.000484680501315936,0.0899928998228428,0.000485730032525726,missense,"N78R,K89V",-0.315002671297033,-0.315002671297033
PSD95-PDZ2 binding NMDAR2A,2,KVMEIKLIKGPKGLGFSIAGGVGNQHIPGDNSIYVTKIIEGGAAHKDGRLQIGDKILAVNSVGLEDVMHEDAVAALKRTYDVVYLKVA*P*,2,,FALSE,TRUE,15904.3333333333,13494,18194,16025,2808,2600,2409,-0.516052786359292,0.0493992408110607,-0.531680090833049,0.0307162155434274,-0.568750952549239,0.0128821685137044,-0.560627980007941,0.0115504022931513,0.0589473975118437,0.00538396420413945,0.0528086333490133,0.00333569968348253,0.048067986356538,0.0013158051767492,0.050619032386118,0.00122335662106275,stop,"N78R,K89*",-0.818797630699434,-0.818797630699434
PSD95-PDZ2 binding NMDAR2A,2,KVMEIKLIKGPKGLGFSIAGGVGNQHIPGDNSIYVTKIIEGGAAHKDGRLQIGDKILAVNSVGLEDVMHEDAVAALKRTYDVVYLKVAYP*,2,,FALSE,FALSE,28485.6666666667,32101,26927,26429,3660,3362,2886,-0.694736854540628,0.0492656459437024,-0.577980933595476,0.0303618441410974,-0.664913869384452,0.0110516451977445,-0.656444809961621,0.0101617405036267,0.0394728345197153,0.00536940385924538,0.0477804844115492,0.00329721588742647,0.0382457531161897,0.00112883261442494,0.0404706279965512,0.00107627701712211,missense,"N78R,K89Y",-0.948648095240597,-0.948648095240597
PSD95-PDZ2 binding NMDAR2A,2,KVMEIKLIKGPKGLGFSIAGGVGNQHIPGDNSIYVTKIIEGGAAHKDGRLQIGDKILAVNSVGLEDVMHEDAVAALKRTYDVVYLKVAWP*,2,,FALSE,FALSE,43066.3333333333,47758,40803,40638,4540,4286,4802,-0.742655374346338,0.0491996656501519,-0.626968695486261,0.0301173224998891,-0.642074262846066,0.00873824442920849,-0.643778245616769,0.00827266510830298,0.0342502523278949,0.00536221274592416,0.0424605431706571,0.00327066148458898,0.0405786268467384,0.000892538181240266,0.0418122025118025,0.000876196289723875,missense,"N78R,K89W",-0.931482433789319,-0.931482433789319
PSD95-PDZ2 binding NMDAR2A,2,KVMEIKLIKGPKGLGFSIAGGVGNQHIPGDNSIYVTKIIEGGAAHKDGRLQIGDKILAVNSVGLEDVMHEDAVAALKRTYDVVYLKVACP*,2,,FALSE,FALSE,47101.6666666667,54334,42870,44101,22944,20803,20198,-0.318388510719733,0.0489557859855128,-0.183751081058472,0.0294234200940938,-0.231450324641564,0.00632973939357166,-0.230740898795355,0.0061393153669494,0.0804905906259017,0.00533563259280892,0.0905928026304985,0.00319530552050198,0.0825204088543126,0.00064652964698254,0.0855589015579283,0.000650243334589584,missense,"N78R,K89C",-0.371736391433943,-0.371736391433943
PSD95-PDZ2 binding NMDAR2A,2,KVMEIKLIKGPKGLGFSIAGGVGNQHIPGDNSIYVTKIIEGGAAHKDGRLQIGDKILAVNSVGLEDVMHEDAVAALKRTYDVVYLKVAFP*,2,,FALSE,FALSE,40577.6666666667,47614,36877,37242,5901,6108,5243,-0.665972940885963,0.0491226465841741,-0.485386154369426,0.0298285398355872,-0.588548393374697,0.00868071713642175,-0.582885556077771,0.00821748351516524,0.0426077790845515,0.00535381852999184,0.0578360322807124,0.00323930045182942,0.0460458442694498,0.000886662252077204,0.048261629382936,0.000870351751532692,missense,"N78R,K89F",-0.848960980850184,-0.848960980850184
PSD95-PDZ2 binding NMDAR2A,2,KVMEIKLIKGPKGLGFSIAGGVGNQHIPGDNSIYVTKIIEGGAAHKDGRLQIGDKILAVNSVGLEDVMHEDAVAALKRTYDVVYLKVGKP*,2,,FALSE,FALSE,19744.6666666667,21663,19332,18239,28722,27851,25786,-0.0404674831231956,0.0348510961149393,0.0868472741452135,0.0219694375929166,0.107022129528272,0.00865195071803161,0.0969797325414744,0.00784365041280961,0.11078087119682,0.00379837930456299,0.119979067566934,0.0023858227561065,0.1170925235499,0.000883724004359514,0.120269311986013,0.000830757355655211,missense,"N78R,A88G",0.0723888863422334,0.0723888863422334
PSD95-PDZ2 binding NMDAR2A,2,KVMEIKLIKGPKGLGFSIAGGVGNQHIPGDNSIYVTKIIEGGAAHKDGRLQIGDKILAVNSVGLEDVMHEDAVAALKRTYDVVYLKVVKP*,2,,FALSE,FALSE,15116.6666666667,16967,14007,14376,25098,22098,21768,0.0341246574816669,0.0350846919127537,0.126935259485854,0.0229583813327778,0.129614565639871,0.00969336607366885,0.123423991991436,0.00865410634486179,0.118910579433891,0.00382383863132634,0.124332516637611,0.00249321942791891,0.119400150900015,0.000990095824805413,0.123070146023317,0.000916596498344078,missense,"N78R,A88V",0.108226007813321,0.108226007813321
PSD95-PDZ2 binding NMDAR2A,2,KVMEIKLIKGPKGLGFSIAGGVGNQHIPGDNSIYVTKIIEGGAAHKDGRLQIGDKILAVNSVGLEDVMHEDAVAALKRTYDVVYLKV*KP*,2,,FALSE,TRUE,1629,1681,1496,1710,35,35,38,-1.16988466158183,0.0791561692390404,-1.04995171223051,0.0824679796853729,-1.14405263535085,0.0796418713695425,-1.12313139919701,0.0464090640739824,-0.0123129569779633,0.00862713626206933,-0.00347429255405843,0.00895580425085295,-0.0106942423487912,0.00813474738531449,-0.00895831087606577,0.00491539899401566,stop,"N78R,A88*",-1.58109930904763,-1.58109930904763
PSD95-PDZ2 binding NMDAR2A,2,KVMEIKLIKGPKGLGFSIAGGVGNQHIPGDNSIYVTKIIEGGAAHKDGRLQIGDKILAVNSVGLEDVMHEDAVAALKRTYDVVYLKVYKP*,2,,FALSE,FALSE,16596.6666666667,18856,15500,15434,27280,22496,23987,0.0296527534973906,0.048979038131367,0.129850699112379,0.0296736953695817,0.138181126376623,0.00936221214555174,0.133960850541848,0.00878362595913546,0.118423191964359,0.00533816681638996,0.124649125662107,0.00322248475278885,0.120275153035903,0.000956271235998508,0.124186153530735,0.000930314520769422,missense,"N78R,A88Y",0.122505503161236,0.122505503161236
PSD95-PDZ2 binding NMDAR2A,2,KVMEIKLIKGPKGLGFSIAGGVGNQHIPGDNSIYVTKIIEGGAAHKDGRLQIGDKILAVNSVGLEDVMHEDAVAALKRTYDVVYLKVWKP*,2,,FALSE,FALSE,2254.33333333333,2505,2248,2010,2818,2641,2148,-0.0500712629541678,0.0498787977218841,0.0520157278305833,0.0334459203742475,0.025327178071624,0.0261601638345821,0.0229885604377154,0.01904458265926,0.109734166713402,0.0054362305385877,0.116196453857487,0.00363213840091807,0.108748071299755,0.00267204073301257,0.112432564139837,0.00201709998494141,missense,"N78R,A88W",-0.027883561350546,-0.027883561350546
PSD95-PDZ2 binding NMDAR2A,2,KVMEIKLIKGPKGLGFSIAGGVGNQHIPGDNSIYVTKIIEGGAAHKDGRLQIGDKILAVNSVGLEDVMHEDAVAALKRTYDVVYLKVCKP*,2,,FALSE,FALSE,8234,9509,7745,7448,12024,10373,10074,-0.00939153023086829,0.0490796473000658,0.110228429973732,0.0302115944248366,0.0945466699686735,0.01347126819374,0.0908480991471651,0.0119342763487501,0.114167802154358,0.00534913208941823,0.122518199185749,0.00328089916604307,0.115818260272457,0.00137597675483308,0.119619882284738,0.00126401450081899,missense,"N78R,A88C",0.0640793289812554,0.0640793289812554
PSD95-PDZ2 binding NMDAR2A,2,KVMEIKLIKGPKGLGFSIAGGVGNQHIPGDNSIYVTKIIEGGAAHKDGRLQIGDKILAVNSVGLEDVMHEDAVAALKRTYDVVYLKVFKP*,2,,FALSE,FALSE,32638.3333333333,36181,31204,30530,53396,47621,46987,0.0298934065491331,0.0489338904727921,0.139648366090962,0.029387718287199,0.135588224894107,0.00676399822569736,0.133905145679564,0.00653265047421843,0.118449420452792,0.00533324622705139,0.125713126355588,0.00319142839879763,0.12001030995534,0.000690885534638581,0.124180253570684,0.000691903278162226,missense,"N78R,A88F",0.122430012224536,0.122430012224536
PSD95-PDZ2 binding NMDAR2A,2,KVMEIKLIKGPKGLGFSIAGGVGNQHIPGDNSIYVTKIIEGGAAHKDGRLQIGDKILAVNSVGLEDVMHEDAVAALKRTYDVVYLK*AKP*,2,,FALSE,TRUE,412,248,526,462,4,4,6,-1.23725934130964,0.18911104543289,-1.3745146894577,0.225889608846131,-1.29980867042805,0.19595216421194,-1.29593761641537,0.116560560110571,-0.0196560427817975,0.0206109867783655,-0.0387209725650183,0.0245310134532919,-0.026603411449201,0.0200148656486668,-0.0272610179705397,0.0123454689583064,stop,"N78R,V87*",-1.81528538671533,-1.81528538671533
PSD95-PDZ2 binding NMDAR2A,2,KVMEIKLIKGPKGLGFSIAGGVGNQHIPGDNSIYVTKIIEGGAAHKDGRLQIGDKILAVNSVGLEDVMHEDAVAALKRTYDVVYLKSAKP*,2,,FALSE,FALSE,504,461,590,461,27,22,13,-0.805067146011182,0.0923829115307708,-0.788547690315088,0.107654924819711,-1.02512332157335,0.140769737779784,-0.843187801247034,0.0627556585384067,0.0274480679411825,0.0100687030931958,0.0249134921302736,0.0116910398072554,0.00145338687754565,0.0143784448637834,0.020691812590136,0.00664674254918678,missense,"N78R,V87S",-1.20172121590155,-1.20172121590155
PSD95-PDZ2 binding NMDAR2A,2,KVMEIKLIKGPKGLGFSIAGGVGNQHIPGDNSIYVTKIIEGGAAHKDGRLQIGDKILAVNSVGLEDVMHEDAVAALKRTYDVVYLKWAKP*,2,,FALSE,FALSE,1579.33333333333,496,2306,1936,40,32,45,-0.793881823890237,0.0768607946525979,-1.19923278930961,0.0847209920960419,-1.12058846657012,0.0737337925476125,-1.03055137813289,0.0450591506817642,0.0286671428282089,0.00837696612978401,-0.0196858222869008,0.00920047543355529,-0.00829757483765264,0.00753128681962884,0.000847268087541639,0.00477242341235902,missense,"N78R,V87W",-1.45563535090772,-1.45563535090772
PSD95-PDZ2 binding NMDAR2A,2,KVMEIKLIKGPKGLGFSIAGGVGNQHIPGDNSIYVTKIIEGGAAHKDGRLQIGDKILAVNSVGLEDVMHEDAVAALKRTYDVVYLKCAKP*,2,,FALSE,FALSE,544.333333333333,524,506,603,643,378,376,-0.069130642741164,0.0642446089687734,-0.042877584102339,0.0516032562586212,-0.140865244712068,0.0503455721118965,-0.087348217021804,0.0314293942086176,0.107656907694002,0.00700194313349377,0.105891291421973,0.00560397700443222,0.091772912963436,0.00514237679322081,0.100746284837525,0.00332883275623239,missense,"N78R,V87C",-0.177411382465268,-0.177411382465268
PSD95-PDZ2 binding NMDAR2A,2,KVMEIKLIKGPKGLGFSIAGGVGNQHIPGDNSIYVTKIIEGGAAHKDGRLQIGDKILAVNSVGLEDVMHEDAVAALKRTYDVVYLKFAKP*,2,,FALSE,FALSE,335.666666666667,334,359,314,164,64,100,-0.269318786203949,0.0678129501695746,-0.458509931409813,0.0760657304036233,-0.342816808267996,0.0769965565140151,-0.349995527439452,0.0422967657929978,0.0858386412429228,0.00739085237537362,0.0607547189363923,0.00826053692950878,0.0711452591257459,0.00786455071948671,0.0729280913193411,0.00447984643037807,missense,"N78R,V87F",-0.533349637620505,-0.533349637620505
PSD95-PDZ2 binding NMDAR2A,2,KVMEIKLIKGPKGLGFSIAGGVGNQHIPGDNSIYVTKIIEGGAAHKDGRLQIGDKILAVNSVGLEDVMHEDAVAALKRTYDVVYLNVAKP*,2,,FALSE,FALSE,304.333333333333,238,347,328,308,160,167,-0.112476716989355,0.0732996229677674,-0.166897084512114,0.0693827884515235,-0.20490660122003,0.0734030062854219,-0.161591471548869,0.0415425215227023,0.102932670877594,0.00798883828487937,0.0924231020326373,0.00753478712732909,0.085231626973459,0.00749749978480432,0.092882837773972,0.00439996092522023,missense,"N78R,K86N",-0.278025450933696,-0.278025450933696
PSD95-PDZ2 binding NMDAR2A,2,KVMEIKLIKGPKGLGFSIAGGVGNQHIPGDNSIYVTKIIEGGAAHKDGRLQIGDKILAVNSVGLEDVMHEDAVAALKRTYDVVYLTVAKP*,2,,FALSE,FALSE,270,259,287,264,740,385,364,0.157902737607935,0.0649966656245881,0.0752563338731946,0.0559875147355363,0.0996365429879794,0.0709176739355742,0.10760731297142,0.0364042237923099,0.132401004422522,0.0070839088894024,0.118720322141673,0.00608009586722229,0.116338147996381,0.00724364398650507,0.121394928268016,0.00385574000633549,missense,"N78R,K86T",0.0867913275046486,0.0867913275046486
PSD95-PDZ2 binding NMDAR2A,2,KVMEIKLIKGPKGLGFSIAGGVGNQHIPGDNSIYVTKIIEGGAAHKDGRLQIGDKILAVNSVGLEDVMHEDAVAALKRTYDVVYLRVAKP*,2,,FALSE,FALSE,2398.66666666667,1999,2550,2647,3433,2962,3845,0.0544520562422496,0.0318175209491608,0.0490547048967734,0.0242859408953985,0.105923435845918,0.0224957527073039,0.0743174427086718,0.0146500360042056,0.121126038325432,0.00346775357358089,0.115874894606506,0.00263738888156066,0.116980301230081,0.00229775195345805,0.117869043873115,0.00155165318832051,missense,"N78R,K86R",0.0416770702262287,0.0416770702262287
PSD95-PDZ2 binding NMDAR2A,2,KVMEIKLIKGPKGLGFSIAGGVGNQHIPGDNSIYVTKIIEGGAAHKDGRLQIGDKILAVNSVGLEDVMHEDAVAALKRTYDVVYLSVAKP*,2,,FALSE,FALSE,1265.33333333333,944,1465,1387,1908,1777,1566,0.0624367844248646,0.0382591795303217,0.0521763126921738,0.0304979486489692,0.0250110923767176,0.0320707032877494,0.0450707812036359,0.0191370274948824,0.12199628430511,0.00416982224198221,0.116213892948289,0.0033119964766298,0.108715785804249,0.0032757526314856,0.114771394450343,0.00202689124578856,missense,"N78R,K86S",0.00204214821364511,0.00204214821364511
PSD95-PDZ2 binding NMDAR2A,2,KVMEIKLIKGPKGLGFSIAGGVGNQHIPGDNSIYVTKIIEGGAAHKDGRLQIGDKILAVNSVGLEDVMHEDAVAALKRTYDVVYLIVAKP*,2,,FALSE,FALSE,149,112,185,150,196,152,281,0.0623824074961766,0.0716092556032809,-0.0379209148983568,0.0673431726338817,0.174239868556419,0.0931965376171724,0.0449723635003144,0.0434107156541709,0.121990357828655,0.00780460716648932,0.106429572574203,0.00731329024963872,0.123958250301458,0.00951924254998846,0.114760970575405,0.00459783002121855,missense,"N78R,K86I",0.00190877305918062,0.00190877305918062
PSD95-PDZ2 binding NMDAR2A,2,KVMEIKLIKGPKGLGFSIAGGVGNQHIPGDNSIYVTKIIEGGAAHKDGRLQIGDKILAVNSVGLEDVMHEDAVAALKRTYDVVYLQVAKP*,2,,FALSE,FALSE,133.666666666667,112,148,141,292,294,216,0.196431693297147,0.0911815806651667,0.219340539322964,0.0744890835147601,0.135553474273926,0.0963128228502781,0.190470172283286,0.0494888230175453,0.136600229245571,0.00993777147822466,0.134367485374855,0.008089317251723,0.120006760471736,0.00983754487910217,0.130171317609837,0.00524159053256656,missense,"N78R,K86Q",0.199086639090895,0.199086639090895
PSD95-PDZ2 binding NMDAR2A,2,KVMEIKLIKGPKGLGFSIAGGVGNQHIPGDNSIYVTKIIEGGAAHKDGRLQIGDKILAVNSVGLEDVMHEDAVAALKRTYDVVYLHVAKP*,2,,FALSE,FALSE,582,465,620,661,1026,748,953,0.099788456984376,0.0678848736880488,0.0731426093967462,0.0505906930743066,0.10743429620048,0.0447883363986479,0.0938227125644182,0.0300662946994982,0.126067198447178,0.00739869123367474,0.118490777259847,0.00549401532348722,0.117134622909212,0.00457475190055394,0.119934937373447,0.00318446057184213,missense,"N78R,K86H",0.0681105094559947,0.0681105094559947
PSD95-PDZ2 binding NMDAR2A,2,KVMEIKLIKGPKGLGFSIAGGVGNQHIPGDNSIYVTKIIEGGAAHKDGRLQIGDKILAVNSVGLEDVMHEDAVAALKRTYDVVYLPVAKP*,2,,FALSE,FALSE,693,561,829,689,11,11,17,-1.08393818893605,0.135389456534542,-1.12078186561157,0.141744975691374,-1.09647100380064,0.121125504542997,-1.09952213298915,0.0761417239025414,-0.00294575366472247,0.0147559350231281,-0.0111662596806782,0.0153931290747869,-0.00583417883965949,0.0123719516434274,-0.0064577441078464,0.00806452275091214,missense,"N78R,K86P",-1.54910415552346,-1.54910415552346
PSD95-PDZ2 binding NMDAR2A,2,KVMEIKLIKGPKGLGFSIAGGVGNQHIPGDNSIYVTKIIEGGAAHKDGRLQIGDKILAVNSVGLEDVMHEDAVAALKRTYDVVYLLVAKP*,2,,FALSE,FALSE,513,328,544,667,693,670,929,0.100072439315317,0.0478339425285764,0.0793013372541556,0.0385615082785416,0.0981096112326617,0.0446938639646336,0.0907869242172802,0.0249209901946448,0.126098149341955,0.00521336421548922,0.119159598799257,0.00418767770324702,0.116182184758822,0.00456510233591706,0.119613402964484,0.00263949753301112,missense,"N78R,K86L",0.0639964250376824,0.0639964250376824
PSD95-PDZ2 binding NMDAR2A,2,KVMEIKLIKGPKGLGFSIAGGVGNQHIPGDNSIYVTKIIEGGAAHKDGRLQIGDKILAVNSVGLEDVMHEDAVAALKRTYDVVYLEVAKP*,2,,FALSE,FALSE,537.666666666667,461,669,483,589,352,427,0.0186439423141429,0.0648500742694894,-0.149425199865671,0.0558042355779063,-0.0364786068740928,0.0542413980670507,-0.0622489199714747,0.0333557506175893,0.117223354793431,0.00706793207284552,0.0943205024465192,0.00606019223595525,0.102435130144071,0.00554030265128209,0.103404667675735,0.00353286208851284,missense,"N78R,K86E",-0.143396946971864,-0.143396946971864
PSD95-PDZ2 binding NMDAR2A,2,KVMEIKLIKGPKGLGFSIAGGVGNQHIPGDNSIYVTKIIEGGAAHKDGRLQIGDKILAVNSVGLEDVMHEDAVAALKRTYDVVYLDVAKP*,2,,FALSE,FALSE,119.666666666667,118,133,108,38,91,124,-0.397502395825032,0.105434306878167,-0.0859089389313763,0.085400766777017,0.0480275366896349,0.11198226056686,-0.142455765928378,0.0570902932808117,0.0718680628610225,0.011491159070469,0.101218200217749,0.00927429716413151,0.111066722026289,0.0114380461644481,0.0949095890139195,0.00604669746653826,missense,"N78R,K86D",-0.252092843213894,-0.252092843213894
PSD95-PDZ2 binding NMDAR2A,2,KVMEIKLIKGPKGLGFSIAGGVGNQHIPGDNSIYVTKIIEGGAAHKDGRLQIGDKILAVNSVGLEDVMHEDAVAALKRTYDVVYLAVAKP*,2,,FALSE,FALSE,1556,1194,1755,1719,1870,1631,2187,0.0611108652947271,0.0370008629615135,0.00908053984536664,0.0299415833618073,0.0733569563497583,0.0279921156053743,0.0475275781352097,0.0178968329842183,0.121851773964121,0.00403267982333958,0.111533806117889,0.00325157667948185,0.113653909228303,0.00285915919998488,0.115031605195957,0.00189553649921611,missense,"N78R,K86A",0.00537158650754801,0.00537158650754801
PSD95-PDZ2 binding NMDAR2A,2,KVMEIKLIKGPKGLGFSIAGGVGNQHIPGDNSIYVTKIIEGGAAHKDGRLQIGDKILAVNSVGLEDVMHEDAVAALKRTYDVVYLGVAKP*,2,,FALSE,FALSE,842.333333333333,591,1004,932,288,166,346,-0.324383200979231,0.0518347707899919,-0.467143135649104,0.0485115715212695,-0.308923612850583,0.0458801979310215,-0.366294049003579,0.0280367662023185,0.0798372365005725,0.00564940970511034,0.0598171758133559,0.00526822822752866,0.0746071640014166,0.00468627637370938,0.0712018393877672,0.00296950380569274,missense,"N78R,K86G",-0.555437308413404,-0.555437308413404
PSD95-PDZ2 binding NMDAR2A,2,KVMEIKLIKGPKGLGFSIAGGVGNQHIPGDNSIYVTKIIEGGAAHKDGRLQIGDKILAVNSVGLEDVMHEDAVAALKRTYDVVYLVVAKP*,2,,FALSE,FALSE,1045,808,1188,1139,1475,1455,1651,0.117743646781021,0.0389077861190952,0.090536963127001,0.0313084245999378,0.111064722079364,0.0341319313594241,0.104554621693622,0.0198452486700946,0.128024113119478,0.00424051309874825,0.120379758021502,0.00340001201908144,0.117505440381453,0.00348628974441693,0.121071603591354,0.00210190223171642,missense,"N78R,K86V",0.0826543363235121,0.0826543363235121
PSD95-PDZ2 binding NMDAR2A,2,KVMEIKLIKGPKGLGFSIAGGVGNQHIPGDNSIYVTKIIEGGAAHKDGRLQIGDKILAVNSVGLEDVMHEDAVAALKRTYDVVYLYVAKP*,2,,FALSE,FALSE,322,214,370,382,531,341,446,0.140381922602932,0.0884132822143114,-0.0198078182483461,0.0595044443842413,0.0523949440011028,0.0595225857781916,0.0392044292989974,0.0379977401183996,0.130491431739511,0.00963605793929022,0.108396606913994,0.0064620251156165,0.111512815953976,0.0060797315620521,0.114150061940714,0.00402451670335576,missense,"N78R,K86Y",-0.00590790106629346,-0.00590790106629346
PSD95-PDZ2 binding NMDAR2A,2,KVMEIKLIKGPKGLGFSIAGGVGNQHIPGDNSIYVTKIIEGGAAHKDGRLQIGDKILAVNSVGLEDVMHEDAVAALKRTYDVVYLWVAKP*,2,,FALSE,FALSE,995.333333333333,916,1082,988,1047,964,1023,-0.0101276813274734,0.0521478255922983,-0.0367591164386046,0.0451542794709253,0.0146532117201423,0.0374373823540961,-0.00718855972799318,0.0252242387357466,0.114087569926334,0.00568352917378797,0.106555740810944,0.00490363519965847,0.107657815403258,0.00382391376522161,0.109236365529403,0.00267161599098071,missense,"N78R,K86W",-0.0687794360515362,-0.0687794360515362
PSD95-PDZ2 binding NMDAR2A,2,KVMEIKLIKGPKGLGFSIAGGVGNQHIPGDNSIYVTKIIEGGAAHKDGRLQIGDKILAVNSVGLEDVMHEDAVAALKRTYDVVYLCVAKP*,2,,FALSE,FALSE,935.333333333333,764,1060,982,1302,958,1273,0.047394801920593,0.0540615118945155,-0.0260419597320415,0.0441179388234803,0.0798441382535875,0.0370773436635642,0.038473475470774,0.0251311622488118,0.120356876613157,0.0058920995562458,0.107719595654434,0.00479109134917094,0.114316520303643,0.00378713884085014,0.114072643234183,0.00266175782901656,missense,"N78R,K86C",-0.00689848585394333,-0.00689848585394333
PSD95-PDZ2 binding NMDAR2A,2,KVMEIKLIKGPKGLGFSIAGGVGNQHIPGDNSIYVTKIIEGGAAHKDGRLQIGDKILAVNSVGLEDVMHEDAVAALKRTYDVVYLFVAKP*,2,,FALSE,FALSE,525,436,536,603,361,336,449,-0.0945250225382172,0.0648018589474771,-0.090229287951405,0.0530924155797479,-0.085184801159104,0.0492403319915264,-0.0891773328055222,0.0315387786932774,0.104889204596366,0.007062677142536,0.10074902175277,0.00576569576399472,0.0974602020089674,0.00502948580981326,0.100552554710391,0.00334041817379222,missense,"N78R,K86F",-0.179890190565371,-0.179890190565371
PSD95-PDZ2 binding NMDAR2A,2,KVMEIKLIKGPKGLGFSIAGGVGNQHIPGDNSIYVTKIIEGGAAHKDGRLQIGDKILAVNSVGLEDVMHEDAVAALKRTYDVVYEKVAKP*,2,,FALSE,FALSE,691.666666666667,527,803,745,11,12,11,-1.14617623818925,0.122681879041965,-1.17891351916003,0.133377214228371,-1.13400216307767,0.150298428366018,-1.1539722902339,0.0774002670659238,-0.00972900425345774,0.0133709513428517,-0.0174792033461418,0.0144844123344668,-0.0096676711289095,0.0153517204724412,-0.0122248125347854,0.00819782088830516,missense,"N78R,L85E",-1.62289472254586,-1.62289472254586
PSD95-PDZ2 binding NMDAR2A,2,KVMEIKLIKGPKGLGFSIAGGVGNQHIPGDNSIYVTKIIEGGAAHKDGRLQIGDKILAVNSVGLEDVMHEDAVAALKRTYDVVYAKVAKP*,2,,FALSE,FALSE,1121.33333333333,839,1250,1275,12,22,19,-1.2459813705746,0.116793084797701,-1.12969583570056,0.100511235434052,-1.23668146701876,0.111393861897508,-1.19750071541141,0.0628837472490021,-0.0206066463250702,0.0127291386976346,-0.0121342932316338,0.0109152540536703,-0.0201554985103763,0.0113779461887102,-0.0168351097169805,0.00666030901797405,missense,"N78R,L85A",-1.68188421565241,-1.68188421565241
PSD95-PDZ2 binding NMDAR2A,2,KVMEIKLIKGPKGLGFSIAGGVGNQHIPGDNSIYVTKIIEGGAAHKDGRLQIGDKILAVNSVGLEDVMHEDAVAALKRTYDVVYGKVAKP*,2,,FALSE,FALSE,1204.33333333333,990,1229,1394,6,10,14,-1.3537543337596,0.156218413819894,-1.33421914646378,0.142647663289579,-1.26846615242691,0.129497031584575,-1.31338141723195,0.0817170419699973,-0.0323526927507912,0.0170260581787207,-0.0343449832827276,0.0154911585579881,-0.0234020368208243,0.0132270327275543,-0.0291085717339369,0.00865503051845519,missense,"N78R,L85G",-1.83892513393397,-1.83892513393397
PSD95-PDZ2 binding NMDAR2A,2,KVMEIKLIKGPKGLGFSIAGGVGNQHIPGDNSIYVTKIIEGGAAHKDGRLQIGDKILAVNSVGLEDVMHEDAVAALKRTYDVVYVKVAKP*,2,,FALSE,FALSE,2140.33333333333,1636,2296,2489,1944,1491,1720,-0.0695431722533242,0.0392791778271177,-0.115482219617017,0.0296866018009986,-0.110668803562243,0.0248626955319045,-0.104436368303043,0.0171484335558147,0.10761194659561,0.00428099063704394,0.0980066202337775,0.00322388635706954,0.09485722547977,0.00253951525738982,0.0989363995641762,0.00181627004834279,missense,"N78R,L85V",-0.200569155302162,-0.200569155302162
PSD95-PDZ2 binding NMDAR2A,2,KVMEIKLIKGPKGLGFSIAGGVGNQHIPGDNSIYVTKIIEGGAAHKDGRLQIGDKILAVNSVGLEDVMHEDAVAALKRTYDVVY*KVAKP*,2,,FALSE,TRUE,323.333333333333,227,411,332,5,7,9,-0.976089060632474,0.171308158406236,-1.10724709961904,0.174157460776415,-0.996647553207601,0.170733513325311,-1.02571390035034,0.0993313706527303,0.00880859390622403,0.0186706714029036,-0.00969641992865961,0.0189130391394299,0.00436194713956223,0.0174389925453181,0.00135962777201991,0.0105206456782297,stop,"N78R,L85*",-1.44907962643244,-1.44907962643244
PSD95-PDZ2 binding NMDAR2A,2,KVMEIKLIKGPKGLGFSIAGGVGNQHIPGDNSIYVTKIIEGGAAHKDGRLQIGDKILAVNSVGLEDVMHEDAVAALKRTYDVVYSKVAKP*,2,,FALSE,FALSE,1213.33333333333,839,1484,1317,18,16,18,-1.16705482716511,0.0981270531613601,-1.23862368658574,0.117441201559806,-1.24978654489625,0.114542819808549,-1.2125647480305,0.0629221452953492,-0.0120045367076687,0.0106947502229662,-0.0239635694393881,0.0127538035509937,-0.0214940720040044,0.0116995857571032,-0.0184306112048723,0.00666437593296474,missense,"N78R,L85S",-1.70229891351288,-1.70229891351288
PSD95-PDZ2 binding NMDAR2A,2,KVMEIKLIKGPKGLGFSIAGGVGNQHIPGDNSIYVTKIIEGGAAHKDGRLQIGDKILAVNSVGLEDVMHEDAVAALKRTYDVVYWKVAKP*,2,,FALSE,FALSE,1774,1261,2119,1942,23,28,37,-1.20059268378876,0.0900045535295133,-1.2102043750143,0.0915340381663199,-1.1660346251181,0.0805937988163849,-1.19007423424665,0.0502041350701754,-0.0156597876099226,0.00980948869772817,-0.0208773074459596,0.00994035419850429,-0.0129395177385845,0.00823197876845563,-0.0160485366891741,0.00531735254617452,missense,"N78R,L85W",-1.67181988739592,-1.67181988739592
PSD95-PDZ2 binding NMDAR2A,2,KVMEIKLIKGPKGLGFSIAGGVGNQHIPGDNSIYVTKIIEGGAAHKDGRLQIGDKILAVNSVGLEDVMHEDAVAALKRTYDVVYCKVAKP*,2,,FALSE,FALSE,538.666666666667,386,640,590,63,67,43,-0.599513307916079,0.077362697739049,-0.585674304039558,0.0750379984983893,-0.787421547883871,0.0835941017413913,-0.649601831383701,0.0452778245195653,0.0498511350360865,0.0084316679472013,0.0469450047503601,0.00814892796563278,0.0257326240269702,0.00853843448018922,0.0411953995619583,0.00479558417165879,missense,"N78R,L85C",-0.939374526624127,-0.939374526624127
PSD95-PDZ2 binding NMDAR2A,2,KVMEIKLIKGPKGLGFSIAGGVGNQHIPGDNSIYVTKIIEGGAAHKDGRLQIGDKILAVNSVGLEDVMHEDAVAALKRTYDVVWLKVAKP*,2,,FALSE,FALSE,1623,1376,1939,1554,2526,2562,1798,0.107834461437995,0.0501322848914315,0.104016583648279,0.0335398850907704,0.0483028794121237,0.0295762121280915,0.0784317363609483,0.0202859306163588,0.126944122854383,0.00546385780217808,0.121843609121346,0.00364234272035062,0.111094845969804,0.00302096133778833,0.118304807775771,0.00214857689836978,missense,"N78R,Y84W",0.0472527393677055,0.0472527393677055
PSD95-PDZ2 binding NMDAR2A,2,KVMEIKLIKGPKGLGFSIAGGVGNQHIPGDNSIYVTKIIEGGAAHKDGRLQIGDKILAVNSVGLEDVMHEDAVAALKRTYDVVCLKVAKP*,2,,FALSE,FALSE,1361.66666666667,1080,1603,1402,2983,2896,2708,0.143005354960707,0.065938334469096,0.176224433184791,0.0454373477646869,0.205711513303977,0.0303259821913432,0.189779572657262,0.0235589945110342,0.130777356496134,0.00718654025109427,0.129685190402847,0.00493437566690677,0.127172814141047,0.00309754404430615,0.130098173003827,0.00249524225989462,missense,"N78R,Y84C",0.198150742106049,0.198150742106049
PSD95-PDZ2 binding NMDAR2A,2,KVMEIKLIKGPKGLGFSIAGGVGNQHIPGDNSIYVTKIIEGGAAHKDGRLQIGDKILAVNSVGLEDVMHEDAVAALKRTYDVVFLKVAKP*,2,,FALSE,FALSE,1004,791,969,1252,1393,1054,1729,0.0675816367945899,0.0511504913956312,0.0357531561931379,0.0382560552828923,0.0977766528317637,0.0326449518495795,0.0708682575043086,0.0223392074461413,0.12255701561473,0.00557483091190664,0.114430381634594,0.00415450631663965,0.116148175858295,0.00333440729274026,0.117503724687693,0.00236604896045359,missense,"N78R,Y84F",0.0370027525589505,0.0370027525589505
PSD95-PDZ2 binding NMDAR2A,2,KVMEIKLIKGPKGLGFSIAGGVGNQHIPGDNSIYVTKIIEGGAAHKDGRLQIGDKILAVNSVGLEDVMHEDAVAALKRTYDVYYLKVAKP*,2,,FALSE,FALSE,2883.33333333333,2080,3374,3196,8041,7132,7796,0.145509809625084,0.0500014652722161,0.131445346842226,0.0321832693968401,0.202556132423842,0.0207395278095605,0.17776906191392,0.0164614064666409,0.131050314016179,0.00544959992826158,0.124822300183564,0.00349501784777792,0.126850518520377,0.0021183683497171,0.128826084165075,0.00174350382626163,missense,"N78R,V83Y",0.181874161048697,0.181874161048697
PSD95-PDZ2 binding NMDAR2A,2,KVMEIKLIKGPKGLGFSIAGGVGNQHIPGDNSIYVTKIIEGGAAHKDGRLQIGDKILAVNSVGLEDVMHEDAVAALKRTYDVWYLKVAKP*,2,,FALSE,FALSE,369.666666666667,287,449,373,90,94,97,-0.422023148742793,0.069568306666057,-0.422720369164921,0.063268224667703,-0.403890067754835,0.0736235370032759,-0.417075429433187,0.0394997664660667,0.0691955753126265,0.00758216658157188,0.0646413706394147,0.00687076168938127,0.0649071392852672,0.00752002514300592,0.0658233481111383,0.00418360327287886,missense,"N78R,V83W",-0.624255968371303,-0.624255968371303
PSD95-PDZ2 binding NMDAR2A,2,KVMEIKLIKGPKGLGFSIAGGVGNQHIPGDNSIYVTKIIEGGAAHKDGRLQIGDKILAVNSVGLEDVMHEDAVAALKRTYDVFYLKVAKP*,2,,FALSE,FALSE,1951,1488,2093,2272,5495,4467,5236,0.305241789888871,0.0500570676533526,0.246811202004019,0.0331151678083659,0.25645622235302,0.0236416495225346,0.259899464586267,0.0179601634482251,0.148459311601501,0.00545565996531455,0.13735072661044,0.00359621954796686,0.132355959415721,0.00241479567632948,0.137524895630658,0.00190224412207559,missense,"N78R,V83F",0.293176851245321,0.293176851245321
PSD95-PDZ2 binding NMDAR2A,2,KVMEIKLIKGPKGLGFSIAGGVGNQHIPGDNSIYVTKIIEGGAAHKDGRLQIGDKILAVNSVGLEDVMHEDAVAALKRTYD*VYLKVAKP*,2,,FALSE,TRUE,1325.66666666667,997,1458,1522,23,18,44,-1.11940708698335,0.0943025712648071,-1.19055452706417,0.114574004060784,-1.06420880456619,0.0752229930836388,-1.10754155909127,0.0523172197935823,-0.00681146646337315,0.0102779245128469,-0.0187433859836928,0.0124424334938183,-0.00253886650766716,0.00768339613045152,-0.00730711868114267,0.00554115913936817,stop,"N78R,V82*",-1.55997203964379,-1.55997203964379
PSD95-PDZ2 binding NMDAR2A,2,KVMEIKLIKGPKGLGFSIAGGVGNQHIPGDNSIYVTKIIEGGAAHKDGRLQIGDKILAVNSVGLEDVMHEDAVAALKRTYDYVYLKVAKP*,2,,FALSE,FALSE,812,630,910,896,4099,3027,2938,0.445632130281602,0.0511315020986532,0.34749248927356,0.0378486405158737,0.359673223726252,0.0371875803437518,0.373187659396892,0.0235462155159061,0.163760286978276,0.00557276129112881,0.148284447843213,0.0041102621516165,0.142898708067933,0.0037983985906589,0.149523773218844,0.00249388877731421,missense,"N78R,V82Y",0.44670441764781,0.44670441764781
PSD95-PDZ2 binding NMDAR2A,2,KVMEIKLIKGPKGLGFSIAGGVGNQHIPGDNSIYVTKIIEGGAAHKDGRLQIGDKILAVNSVGLEDVMHEDAVAALKRTYDCVYLKVAKP*,2,,FALSE,FALSE,1293,1012,1577,1290,4886,4541,4053,0.36283489872396,0.050075360900231,0.324901797985611,0.0342768466683485,0.352108849695041,0.0310165173387983,0.343862454630566,0.0208996281752182,0.154736315686629,0.00545765372442408,0.145831158580663,0.00372237479648938,0.142126070875791,0.00316807640233128,0.14641780491537,0.00221357645015214,missense,"N78R,V82C",0.406963054220184,0.406963054220184
PSD95-PDZ2 binding NMDAR2A,2,KVMEIKLIKGPKGLGFSIAGGVGNQHIPGDNSIYVTKIIEGGAAHKDGRLQIGDKILAVNSVGLEDVMHEDAVAALKRTYDFVYLKVAKP*,2,,FALSE,FALSE,1434.66666666667,1183,1796,1325,6095,5152,4539,0.394006629968153,0.060794438170673,0.308218802327582,0.0395345276375481,0.379466134715577,0.0305482192236564,0.3584514805867,0.0224622238614197,0.158133685412243,0.00662591314254337,0.144019429422254,0.00429334502946015,0.144920387470355,0.00312024368817992,0.147962996246833,0.00237907819894336,missense,"N78R,V82F",0.42673402554665,0.42673402554665
PSD95-PDZ2 binding NMDAR2A,2,KVMEIKLIKGPKGLGFSIAGGVGNQHIPGDNSIYVTKIIEGGAAHKDGRLQIGDKILAVNSVGLEDVMHEDAVAALKRTYAVVYLKVAKP*,2,,FALSE,FALSE,1101.66666666667,838,1158,1309,4115,3875,3841,0.352229342873508,0.0413041973986876,0.354427259481321,0.0333923405949116,0.330611056943514,0.0308504095944326,0.344042355187267,0.0198666478720124,0.153580428832371,0.00450169509944071,0.149037545527215,0.00362631977874052,0.139930252139135,0.00315110989318322,0.146436859016828,0.00210416872033621,missense,"N78R,D81A",0.407206854509446,0.407206854509446
PSD95-PDZ2 binding NMDAR2A,2,KVMEIKLIKGPKGLGFSIAGGVGNQHIPGDNSIYVTKIIEGGAAHKDGRLQIGDKILAVNSVGLEDVMHEDAVAALKRTYGVVYLKVAKP*,2,,FALSE,FALSE,373.666666666667,315,410,396,1804,1316,1696,0.437600228267598,0.0535813162840944,0.334873850466702,0.0433916121351377,0.444564107521872,0.0554911272380083,0.394170000226063,0.0288173251288397,0.162884899579107,0.00583976361069189,0.146914097078012,0.00471221419384613,0.151569597929237,0.00566795197607792,0.151746110149392,0.00305217641800993,missense,"N78R,D81G",0.475139575700377,0.475139575700377
PSD95-PDZ2 binding NMDAR2A,2,KVMEIKLIKGPKGLGFSIAGGVGNQHIPGDNSIYVTKIIEGGAAHKDGRLQIGDKILAVNSVGLEDVMHEDAVAALKRTYVVVYLKVAKP*,2,,FALSE,FALSE,860,619,1088,873,1377,935,1110,0.0819830678569554,0.0486924176826601,-0.00649347446670208,0.0378176809384222,0.0594673157166512,0.0394935596702942,0.0386831120380804,0.0238222369363235,0.124126610370745,0.00530692839631151,0.109842509397502,0.00410690002347413,0.112235199247233,0.00403393498595703,0.114094846814294,0.00252312348478609,missense,"N78R,D81V",-0.00661438747933931,-0.00661438747933931
PSD95-PDZ2 binding NMDAR2A,2,KVMEIKLIKGPKGLGFSIAGGVGNQHIPGDNSIYVTKIIEGGAAHKDGRLQIGDKILAVNSVGLEDVMHEDAVAALKRTYYVVYLKVAKP*,2,,FALSE,FALSE,55.3333333333333,30,86,50,304,128,103,0.106575351118763,0.109697074758231,0.111078692781078,0.0885353513511719,0.222491524654572,0.15952315814333,0.127095940592548,0.0632489220182863,0.126806893925831,0.011955753046004,0.122610535475463,0.0096147047497299,0.128886751183365,0.0162939490407283,0.123459059112175,0.00669898636968099,missense,"N78R,D81Y",0.113202213265496,0.113202213265496
PSD95-PDZ2 binding NMDAR2A,2,KVMEIKLIKGPKGLGFSIAGGVGNQHIPGDNSIYVTKIIEGGAAHKDGRLQIGDKILAVNSVGLEDVMHEDAVAALKRTWDVVYLKVAKP*,2,,FALSE,FALSE,353.666666666667,311,379,371,1113,627,999,0.272271955244874,0.0638256118303302,0.176695720705339,0.0531196479618076,0.284865180240139,0.0597169504225332,0.237805445534701,0.0337044305921291,0.144865968735796,0.00695627713624408,0.129736370979794,0.0057686531285857,0.135257695549211,0.0060995842758968,0.135184815709057,0.00356979240008633,missense,"N78R,Y80W",0.263235152706411,0.263235152706411
PSD95-PDZ2 binding NMDAR2A,2,KVMEIKLIKGPKGLGFSIAGGVGNQHIPGDNSIYVTKIIEGGAAHKDGRLQIGDKILAVNSVGLEDVMHEDAVAALKRTCDVVYLKVAKP*,2,,FALSE,FALSE,187,177,181,203,877,529,390,0.378785599899376,0.0881267348726886,0.329922079258398,0.0694759575815038,0.204277489418863,0.0794123065084034,0.30235528596491,0.0449691819838881,0.156474763540268,0.00960482748706547,0.146376347835145,0.0075449050481695,0.127026340661088,0.00811129926535199,0.142021588375033,0.00476289441073279,missense,"N78R,Y80C",0.35071275731901,0.35071275731901
PSD95-PDZ2 binding NMDAR2A,2,KVMEIKLIKGPKGLGFSIAGGVGNQHIPGDNSIYVTKIIEGGAAHKDGRLQIGDKILAVNSVGLEDVMHEDAVAALKRTFDVVYLKVAKP*,2,,FALSE,FALSE,900,686,1044,970,1994,1442,1885,0.1142382769455,0.0523007982468591,0.0803751468683875,0.0402416800466253,0.182161007225798,0.0372391369606762,0.130708521748108,0.0242236222915734,0.127642067051424,0.00570020148054502,0.119276211680335,0.00437013990882274,0.124767328001057,0.00380366466549503,0.123841684319818,0.00256563606742001,missense,"N78R,Y80F",0.11809796426737,0.11809796426737
PSD95-PDZ2 binding NMDAR2A,2,KVMEIKLIKGPKGLGFSIAGGVGNQHIPGDNSIYVTKIIEGGAAHKDGRLQIGDKILAVNSVGLEDVMHEDAVAALKRRYDVVYLKVAKP*,2,,FALSE,FALSE,1152,820,1336,1300,3617,3432,4072,0.293541982615971,0.0329809688005258,0.287697835804492,0.0263673204625009,0.337291091724008,0.0309701758162117,0.304484099976406,0.017149145067054,0.147184163592779,0.00359455636411547,0.141790906789345,0.00286342119186837,0.140612561513965,0.00316334300552367,0.142247060930003,0.00181634540779466,missense,"N78R,T79R",0.353597714882812,0.353597714882812
PSD95-PDZ2 binding NMDAR2A,2,KVMEIKLIKGPKGLGFSIAGGVGNQHIPGDNSIYVTKIIEGGAAHKDGRLQIGDKILAVNSVGLEDVMHEDAVAALKRSYDVVYLKVAKP*,2,,FALSE,FALSE,582,358,645,743,1056,1538,2207,0.168835543435873,0.0471480284200518,0.238871206912857,0.0388547551989524,0.305835630643144,0.041356503728862,0.243377215031969,0.0242756044184851,0.133592557860632,0.00513860725674293,0.136488464165543,0.00421952354240039,0.137399650699827,0.00422421905448555,0.13577494763109,0.00257114173531973,missense,"N78R,T79S",0.270785985455587,0.270785985455587
PSD95-PDZ2 binding NMDAR2A,2,KVMEIKLIKGPKGLGFSIAGGVGNQHIPGDNSIYVTKIIEGGAAHKDGRLQIGDKILAVNSVGLEDVMHEDAVAALKRMYDVVYLKVAKP*,2,,FALSE,FALSE,50,,59,41,9,116,132,,,0.216386512086264,0.100493201609283,0.360982321965072,0.173478927195001,0.252716877924523,0.0869568420303984,,,0.134046685838059,0.0109132956280469,0.143032421443727,0.0177194134836262,0.136764154599654,0.00921000201938184,missense,"N78R,T79M",0.28344304753792,0.28344304753792
PSD95-PDZ2 binding NMDAR2A,2,KVMEIKLIKGPKGLGFSIAGGVGNQHIPGDNSIYVTKIIEGGAAHKDGRLQIGDKILAVNSVGLEDVMHEDAVAALKRIYDVVYLKVAKP*,2,,FALSE,FALSE,298.333333333333,194,386,315,152,143,75,-0.0992960123435809,0.071575269175607,-0.23839200531262,0.0635577358818859,-0.460733095843098,0.0874200120431192,-0.241778449735676,0.0417537844766915,0.104369220120721,0.00780090302636452,0.0846589429243097,0.006902201840729,0.0591011020066004,0.00892921904223218,0.0843898633997366,0.0044223367634801,missense,"N78R,T79I",-0.386694422478075,-0.386694422478075
PSD95-PDZ2 binding NMDAR2A,2,KVMEIKLIKGPKGLGFSIAGGVGNQHIPGDNSIYVTKIIEGGAAHKDGRLQIGDKILAVNSVGLEDVMHEDAVAALKRLYDVVYLKVAKP*,2,,FALSE,FALSE,1783,1234,2021,2094,2637,1975,2856,0.112620733862044,0.037256958411022,0.0188719208063044,0.0282047766433726,0.0968692367713749,0.0252275733490585,0.0724382120533984,0.016786609318933,0.12746577296437,0.00406059136024498,0.112597124166497,0.00306296406824522,0.116055490938947,0.00257678445784946,0.117670005847747,0.00177794756704597,missense,"N78R,T79L",0.0391303467154925,0.0391303467154925
PSD95-PDZ2 binding NMDAR2A,2,KVMEIKLIKGPKGLGFSIAGGVGNQHIPGDNSIYVTKIIEGGAAHKDGRLQIGDKILAVNSVGLEDVMHEDAVAALKREYDVVYLKVAKP*,2,,FALSE,FALSE,547.666666666667,359,647,637,1974,1929,1556,0.39926960073259,0.0623011983330799,0.323813022486954,0.043755359483378,0.268497445466407,0.0445234459604432,0.317223346945827,0.0279027977746072,0.158707290304503,0.00679013313146283,0.145712920444161,0.00475171619280421,0.133585869092041,0.0045476955699765,0.143596333598769,0.0029553145888244,missense,"N78R,T79E",0.370861875445039,0.370861875445039
PSD95-PDZ2 binding NMDAR2A,2,KVMEIKLIKGPKGLGFSIAGGVGNQHIPGDNSIYVTKIIEGGAAHKDGRLQIGDKILAVNSVGLEDVMHEDAVAALKRAYDVVYLKVAKP*,2,,FALSE,FALSE,1364.33333333333,999,1786,1308,3276,2915,2675,0.261186752227924,0.0404477745127976,0.16588341077016,0.0300206545280577,0.221107026824181,0.0312414163158223,0.207711124307099,0.0190852760971395,0.143657805710232,0.00440835459287557,0.128562182747604,0.0032601635987871,0.12874533637339,0.00319104794147074,0.131997386717773,0.00202141001548408,missense,"N78R,T79A",0.222451486691325,0.222451486691325
PSD95-PDZ2 binding NMDAR2A,2,KVMEIKLIKGPKGLGFSIAGGVGNQHIPGDNSIYVTKIIEGGAAHKDGRLQIGDKILAVNSVGLEDVMHEDAVAALKRGYDVVYLKVAKP*,2,,FALSE,FALSE,877.333333333333,490,1125,1017,2312,3045,2926,0.348499950126043,0.0454484263389206,0.305856266226277,0.032869172725678,0.319316127448083,0.0350416995877225,0.320067146771394,0.0212041832925614,0.153173966774941,0.00495336965762496,0.143762864256724,0.00356950513328578,0.138776570079683,0.00357921491793593,0.14389753361391,0.00224583329366496,missense,"N78R,T79G",0.374715778027607,0.374715778027607
PSD95-PDZ2 binding NMDAR2A,2,KVMEIKLIKGPKGLGFSIAGGVGNQHIPGDNSIYVTKIIEGGAAHKDGRLQIGDKILAVNSVGLEDVMHEDAVAALKRVYDVVYLKVAKP*,2,,FALSE,FALSE,998.333333333333,653,1108,1234,1056,1198,1622,0.0598777896228759,0.0453783590169407,0.0509312352416503,0.0343132566858711,0.0770273416635519,0.033043353294361,0.0634800808342848,0.0210780033360362,0.121717382520664,0.00494573310396085,0.116078680833641,0.00372632882799284,0.114028808220768,0.00337510064983384,0.116721208666393,0.00223246898986473,missense,"N78R,T79V",0.0269903343524773,0.0269903343524773
PSD95-PDZ2 binding NMDAR2A,2,KVMEIKLIKGPKGLGFSIAGGVGNQHIPGDNSIYVTKIIEGGAAHKDGRLQIGDKILAVNSVGLEDVMHEDAVAALKR*YDVVYLKVAKP*,2,,FALSE,TRUE,183.666666666667,86,273,192,4,5,3,-1.14387035227854,0.264795057616518,-1.0210596532891,0.206128276206564,-1.10188213148621,0.285952240288311,-1.0758289416778,0.14138291621676,-0.00947768850450614,0.0288596967935824,-0.000336691447900397,0.0223849850489203,-0.00638688002604293,0.02920761653398,-0.0039482884430832,0.0149745196980274,stop,"N78R,T79*",-1.51699526713998,-1.51699526713998
PSD95-PDZ2 binding NMDAR2A,2,KVMEIKLIKGPKGLGFSIAGGVGNQHIPGDNSIYVTKIIEGGAAHKDGRLQIGDKILAVNSVGLEDVMHEDAVAALKRYYDVVYLKVAKP*,2,,FALSE,FALSE,537,464,618,529,1095,766,966,0.205663925240348,0.063223021165494,0.106016661164131,0.0501086304780286,0.183051173268855,0.0494516457361778,0.159385639551791,0.0307529898023691,0.13760643916885,0.00689060150002053,0.122060812244144,0.00544166460184478,0.124858250976205,0.00505106973171544,0.126879010730426,0.00325719163171583,missense,"N78R,T79Y",0.156961043648206,0.156961043648206
PSD95-PDZ2 binding NMDAR2A,2,KVMEIKLIKGPKGLGFSIAGGVGNQHIPGDNSIYVTKIIEGGAAHKDGRLQIGDKILAVNSVGLEDVMHEDAVAALKRWYDVVYLKVAKP*,2,,FALSE,FALSE,430,396,400,494,817,637,547,0.129968309683695,0.0867450777670681,0.156030760977194,0.0609607778661365,0.0370288125112739,0.0525564327697839,0.0951079378476671,0.0361782691971208,0.129356464515877,0.00945424233075695,0.127492211066054,0.00662017907594844,0.109943294848937,0.00536819761644825,0.120071061537776,0.00383180810828827,missense,"N78R,T79W",0.0698522400074083,0.0698522400074083
PSD95-PDZ2 binding NMDAR2A,2,KVMEIKLIKGPKGLGFSIAGGVGNQHIPGDNSIYVTKIIEGGAAHKDGRLQIGDKILAVNSVGLEDVMHEDAVAALKRFYDVVYLKVAKP*,2,,FALSE,FALSE,849.333333333333,631,1032,885,1932,1367,1351,0.230728800870598,0.0614759088628778,0.107072960894116,0.0389192751994943,0.120044363269571,0.0386092422907735,0.133032020078305,0.0250342090890054,0.140338230001235,0.00670018581865663,0.122175523598152,0.00422653024363549,0.118422635211722,0.00394360940260321,0.124087776792974,0.00265148907066756,missense,"N78R,T79F",0.121246756997025,0.121246756997025
PSD95-PDZ2 binding NMDAR2A,2,KVMEIKLIKGPKGLGFSIAGGVGNQHIPGDNSIYVTKIIEGGAAHKDGRLQIGDKILAVNSVGLEDVMHEDAVAALKSTSDVVYLKVAKP*,2,,FALSE,FALSE,573,370,741,608,2455,2222,2381,0.431894884428418,0.0419440305296544,0.31851015423277,0.0340116895408907,0.405217716286967,0.0449732444682812,0.374193939126442,0.0227786317556281,0.162263080974243,0.00457142974752819,0.145137042991679,0.0036935794344799,0.147550694961293,0.00459363870482042,0.149630352967198,0.00241259042496911,missense,"N78S,Y80S",0.448068122650403,0.448068122650403
PSD95-PDZ2 binding NMDAR2A,2,KVMEIKLIKGPKGLGFSIAGGVGNQHIPGDNSIYVTKIIEGGAAHKDGRLQIGDKILAVNSVGLEDVMHEDAVAALKSTMDVVYLKVAKP*,2,,FALSE,FALSE,95.3333333333333,32,129,125,142,482,302,0.315765364547099,0.103277195717862,0.390019977376281,0.0664954317662927,0.272671811837974,0.100277359153577,0.345591364920289,0.0488320969899533,0.149606263423619,0.0112560581037183,0.152902820455002,0.00722122783590504,0.134012245511159,0.0102424889213836,0.146600921814372,0.00517203363630545,missense,"N78S,Y80M",0.409306064361295,0.409306064361295
PSD95-PDZ2 binding NMDAR2A,2,KVMEIKLIKGPKGLGFSIAGGVGNQHIPGDNSIYVTKIIEGGAAHKDGRLQIGDKILAVNSVGLEDVMHEDAVAALKSTHDVVYLKVAKP*,2,,FALSE,FALSE,408.666666666667,316,505,405,1295,1111,1157,0.322229935440881,0.0867244824098845,0.203742680568922,0.0586103226931855,0.31947619324396,0.0555259059987442,0.274949019344028,0.0365535761028334,0.150310829277584,0.00945199766739721,0.1326735992112,0.00636492586725261,0.138792919454605,0.00567150433400341,0.139118863701179,0.00387155860150757,missense,"N78S,Y80H",0.31357192878418,0.31357192878418
PSD95-PDZ2 binding NMDAR2A,2,KVMEIKLIKGPKGLGFSIAGGVGNQHIPGDNSIYVTKIIEGGAAHKDGRLQIGDKILAVNSVGLEDVMHEDAVAALKSTLDVVYLKVAKP*,2,,FALSE,FALSE,754.666666666667,522,780,962,2721,2329,3572,0.354492195181586,0.0414595546636215,0.326724135321046,0.031752783303688,0.400744002304384,0.0357237466010516,0.358183497278083,0.0205969746141365,0.153827054400414,0.00451862730203177,0.146029059590455,0.00344826819782054,0.147093742701173,0.00364888028444391,0.147934612893023,0.00218152100927307,missense,"N78S,Y80L",0.42637085597477,0.42637085597477
PSD95-PDZ2 binding NMDAR2A,2,KVMEIKLIKGPKGLGFSIAGGVGNQHIPGDNSIYVTKIIEGGAAHKDGRLQIGDKILAVNSVGLEDVMHEDAVAALKSTDDVVYLKVAKP*,2,,FALSE,FALSE,200.333333333333,55,290,256,315,772,527,0.329379417263657,0.0957978575256699,0.298666793752817,0.0530427132586438,0.217666226493346,0.0706938958687096,0.27931168536002,0.0387933383844246,0.151090042754957,0.010440893974953,0.142982106581019,0.00576029822351513,0.128393887556162,0.00722078693891172,0.13958093387161,0.0041087822017986,missense,"N78S,Y80D",0.319484190848041,0.319484190848041
PSD95-PDZ2 binding NMDAR2A,2,KVMEIKLIKGPKGLGFSIAGGVGNQHIPGDNSIYVTKIIEGGAAHKDGRLQIGDKILAVNSVGLEDVMHEDAVAALKSTADVVYLKVAKP*,2,,FALSE,FALSE,91.5,32,,151,239,167,610,0.0781029682385344,0.109291076869633,,,0.411692831477658,0.0901725670715846,0.276581273906056,0.0695543878641889,0.123703722951604,0.0119115038214557,,,0.148212073523364,0.00921036938985329,0.139291743344246,0.00736682747128866,missense,"N78S,Y80A",0.315783951590938,0.315783951590938
PSD95-PDZ2 binding NMDAR2A,2,KVMEIKLIKGPKGLGFSIAGGVGNQHIPGDNSIYVTKIIEGGAAHKDGRLQIGDKILAVNSVGLEDVMHEDAVAALKSTGDVVYLKVAKP*,2,,FALSE,FALSE,550.666666666667,366,637,649,1755,1651,1802,0.363244035603934,0.0457437924680587,0.295970753790885,0.0352492728328381,0.301163675572168,0.0439530539991481,0.315321306357923,0.0235679144600733,0.154780907026095,0.00498556125895902,0.142689323779214,0.00382797770334852,0.136922449779703,0.0044894348280331,0.143394879667755,0.00249618701302438,missense,"N78S,Y80G",0.368284240033443,0.368284240033443
PSD95-PDZ2 binding NMDAR2A,2,KVMEIKLIKGPKGLGFSIAGGVGNQHIPGDNSIYVTKIIEGGAAHKDGRLQIGDKILAVNSVGLEDVMHEDAVAALKSTVDVVYLKVAKP*,2,,FALSE,FALSE,438.333333333333,293,600,422,2318,2227,2008,0.505312509837019,0.0544879134167229,0.416093950971594,0.0400750513586749,0.462189742591477,0.0536973673488848,0.451336606306771,0.0276681070352568,0.170264780204089,0.00593857254843075,0.155734384953761,0.00435204447447897,0.153369908322895,0.0054847344886306,0.157800890258133,0.00293045740527361,missense,"N78S,Y80V",0.552611459913309,0.552611459913309
PSD95-PDZ2 binding NMDAR2A,2,KVMEIKLIKGPKGLGFSIAGGVGNQHIPGDNSIYVTKIIEGGAAHKDGRLQIGDKILAVNSVGLEDVMHEDAVAALKST*DVVYLKVAKP*,2,,FALSE,TRUE,208.666666666667,108,166,352,12,10,15,-0.738728880520141,0.13741367297189,-0.794771313827523,0.169721571687366,-0.922319885859765,0.135775158367719,-0.822610390394144,0.0839418749362497,0.0346781961962809,0.014976551952886,0.0242376230945458,0.0184313133288598,0.0119538932756441,0.0138682905804353,0.0228712615108145,0.00889067288578966,stop,"N78S,Y80*",-1.17383481682537,-1.17383481682537
PSD95-PDZ2 binding NMDAR2A,2,KVMEIKLIKGPKGLGFSIAGGVGNQHIPGDNSIYVTKIIEGGAAHKDGRLQIGDKILAVNSVGLEDVMHEDAVAALKSTYTVVYLKVAKP*,2,,FALSE,FALSE,789,578,895,894,4044,3269,3501,0.490600008055789,0.0447064604474251,0.397665414068817,0.0320812240092582,0.412913669109424,0.0370430725825624,0.423843501712165,0.0213165858120928,0.168661282222279,0.00487250368205698,0.153733094637683,0.00348393598886284,0.148336771820405,0.00378363833813999,0.154888968172153,0.0022577383652809,missense,"N78S,D81T",0.515352949012727,0.515352949012727
PSD95-PDZ2 binding NMDAR2A,2,KVMEIKLIKGPKGLGFSIAGGVGNQHIPGDNSIYVTKIIEGGAAHKDGRLQIGDKILAVNSVGLEDVMHEDAVAALKSTYSVVYLKVAKP*,2,,FALSE,FALSE,1046,746,1248,1144,5747,4016,4800,0.518440979970223,0.0374160474511972,0.357650219430439,0.0299768954509608,0.428270060195078,0.0327258579882514,0.423134734541063,0.0190317337859315,0.171695636470132,0.00407793028455862,0.149387550444551,0.0032554114788713,0.149905298025073,0.00334267117439823,0.154813899357271,0.00201573910123704,missense,"N78S,D81S",0.514392431466241,0.514392431466241
PSD95-PDZ2 binding NMDAR2A,2,KVMEIKLIKGPKGLGFSIAGGVGNQHIPGDNSIYVTKIIEGGAAHKDGRLQIGDKILAVNSVGLEDVMHEDAVAALKSTYMVVYLKVAKP*,2,,FALSE,FALSE,384.333333333333,319,485,349,1858,1395,992,0.414800878828478,0.0626158133439392,0.313783536857852,0.0462054687216406,0.307670455602141,0.0599617650917499,0.337810145807609,0.0315977910816538,0.160400025738082,0.00682442264540557,0.144623744858999,0.00501779156914787,0.137587062638811,0.00612459003550604,0.145776776846964,0.00334666844925559,missense,"N78S,D81M",0.39876099710154,0.39876099710154
PSD95-PDZ2 binding NMDAR2A,2,KVMEIKLIKGPKGLGFSIAGGVGNQHIPGDNSIYVTKIIEGGAAHKDGRLQIGDKILAVNSVGLEDVMHEDAVAALKSTYIVVYLKVAKP*,2,,FALSE,FALSE,87,73,96,92,233,207,127,0.25347749402198,0.0722896186139505,0.242353494584965,0.0764517043948228,0.0874816328462868,0.12092260551538,0.222710774723975,0.0481773671552408,0.142817582874014,0.00787875911771618,0.136866631386997,0.00830245268304477,0.11509662614621,0.0123512272141039,0.133586069188339,0.00510268816608077,missense,"N78S,D81I",0.242778934129609,0.242778934129609
PSD95-PDZ2 binding NMDAR2A,2,KVMEIKLIKGPKGLGFSIAGGVGNQHIPGDNSIYVTKIIEGGAAHKDGRLQIGDKILAVNSVGLEDVMHEDAVAALKSTYPVVYLKVAKP*,2,,FALSE,FALSE,650,397,963,590,4295,4435,3263,0.589522981317562,0.0521665746300777,0.455095864620883,0.0386242511533272,0.520715872477441,0.0452733004470329,0.508457602146965,0.025601803858988,0.179442778825546,0.00568557260900295,0.15996988951425,0.00419449141333012,0.159347860295587,0.00462428689962831,0.163850839574983,0.00271160566248104,missense,"N78S,D81P",0.630021533367928,0.630021533367928
PSD95-PDZ2 binding NMDAR2A,2,KVMEIKLIKGPKGLGFSIAGGVGNQHIPGDNSIYVTKIIEGGAAHKDGRLQIGDKILAVNSVGLEDVMHEDAVAALKSTYLVVYLKVAKP*,2,,FALSE,FALSE,1495.33333333333,1002,1672,1812,3544,3847,3791,0.252149136092575,0.0345161164429088,0.262828270817671,0.02551701727764,0.216355325565987,0.0266220159886365,0.243141921397814,0.016251751848991,0.142672806731207,0.00376187027054312,0.139090137876664,0.00277108051726298,0.128259990050895,0.00271921504644831,0.135750026592158,0.00172129833435505,missense,"N78S,D81L",0.27046711675879,0.27046711675879
PSD95-PDZ2 binding NMDAR2A,2,KVMEIKLIKGPKGLGFSIAGGVGNQHIPGDNSIYVTKIIEGGAAHKDGRLQIGDKILAVNSVGLEDVMHEDAVAALKSTYDKVYLKVAKP*,2,,FALSE,FALSE,946.666666666667,688,1266,886,6250,6168,4483,0.518200599734943,0.0516219847920339,0.456386379828029,0.0380710461673973,0.497966150096311,0.0370106773760053,0.486215975881521,0.023601480439011,0.171669437715639,0.0056262184135573,0.160110036048966,0.00413441481652872,0.157024167475791,0.00378032944022856,0.161495125889481,0.0024997421413683,missense,"N78S,V82K",0.599879798308283,0.599879798308283
PSD95-PDZ2 binding NMDAR2A,2,KVMEIKLIKGPKGLGFSIAGGVGNQHIPGDNSIYVTKIIEGGAAHKDGRLQIGDKILAVNSVGLEDVMHEDAVAALKSTYDNVYLKVAKP*,2,,FALSE,FALSE,417,250,546,455,783,1649,1296,0.276310897282309,0.0661622723963029,0.359647493117804,0.0425646982981489,0.318116427942617,0.0523538189859356,0.329793430635641,0.0295496632215965,0.145306168200305,0.00721094697808514,0.149604449078999,0.00462241354049379,0.138654030864476,0.00534750232237686,0.14492768940084,0.00312974173841109,missense,"N78S,V82N",0.38789678681951,0.38789678681951
PSD95-PDZ2 binding NMDAR2A,2,KVMEIKLIKGPKGLGFSIAGGVGNQHIPGDNSIYVTKIIEGGAAHKDGRLQIGDKILAVNSVGLEDVMHEDAVAALKSTYDTVYLKVAKP*,2,,FALSE,FALSE,512,367,640,529,3602,2734,2509,0.57871153408615,0.0414401723855045,0.432296835511574,0.0337572083163192,0.47502682706248,0.0479122754167334,0.487097555401917,0.0229689578243795,0.1782644521158,0.00451651485070937,0.157493975315898,0.00366594344725826,0.154681108543832,0.00489383599943626,0.161588498060934,0.00243274874071071,missense,"N78S,V82T",0.601074510242593,0.601074510242593
PSD95-PDZ2 binding NMDAR2A,2,KVMEIKLIKGPKGLGFSIAGGVGNQHIPGDNSIYVTKIIEGGAAHKDGRLQIGDKILAVNSVGLEDVMHEDAVAALKSTYDRVYLKVAKP*,2,,FALSE,FALSE,2583,1930,3013,2806,14010,11111,12251,0.464622919546182,0.0312508563187431,0.384211849554871,0.0221265411286845,0.448962383660709,0.0208716492872573,0.427287667950413,0.0136563561471761,0.165830070398631,0.00340599347290262,0.152272073151249,0.00240288378414212,0.152018844848038,0.00213186344754385,0.15525375577562,0.00144640795084211,missense,"N78S,V82R",0.520020465003495,0.520020465003495
PSD95-PDZ2 binding NMDAR2A,2,KVMEIKLIKGPKGLGFSIAGGVGNQHIPGDNSIYVTKIIEGGAAHKDGRLQIGDKILAVNSVGLEDVMHEDAVAALKSTYDSVYLKVAKP*,2,,FALSE,FALSE,2947.33333333333,2160,3460,3222,15288,12512,13921,0.473708105567649,0.033315958600131,0.386649518575351,0.0231606012210623,0.448560126941384,0.0194875922126911,0.431377343532754,0.0136103289844605,0.166820253962679,0.00363106650192759,0.152536797552878,0.00251517997238739,0.151977757707072,0.00199049365707006,0.155686912264431,0.00144153300079034,missense,"N78S,V82S",0.525562771865936,0.525562771865936
PSD95-PDZ2 binding NMDAR2A,2,KVMEIKLIKGPKGLGFSIAGGVGNQHIPGDNSIYVTKIIEGGAAHKDGRLQIGDKILAVNSVGLEDVMHEDAVAALKSTYDMVYLKVAKP*,2,,FALSE,FALSE,78.6666666666667,36,47,153,164,232,449,0.331473051773595,0.101148030026817,0.452845606220217,0.104120172066079,0.331962194564798,0.0900753528687447,0.367407588937865,0.0565020873394959,0.151318225477464,0.0110240028802562,0.159725517409743,0.0113071750168547,0.140068259484304,0.00920043977658871,0.148911579176871,0.00598439785007522,missense,"N78S,V82M",0.43887129652965,0.43887129652965
PSD95-PDZ2 binding NMDAR2A,2,KVMEIKLIKGPKGLGFSIAGGVGNQHIPGDNSIYVTKIIEGGAAHKDGRLQIGDKILAVNSVGLEDVMHEDAVAALKSTYDQVYLKVAKP*,2,,FALSE,FALSE,845.666666666667,646,1012,879,5048,4732,5104,0.530462784123826,0.051107434089339,0.458980710362727,0.0363565338664677,0.534951766245925,0.0370777314034397,0.503242845854069,0.0231446822129581,0.173005878533967,0.00557013814756455,0.160391773476261,0.00394822332000624,0.160801937122505,0.0037871784452176,0.163298520575504,0.00245136052485413,missense,"N78S,V82Q",0.622954523037604,0.622954523037604
PSD95-PDZ2 binding NMDAR2A,2,KVMEIKLIKGPKGLGFSIAGGVGNQHIPGDNSIYVTKIIEGGAAHKDGRLQIGDKILAVNSVGLEDVMHEDAVAALKSTYDHVYLKVAKP*,2,,FALSE,FALSE,340,241,380,399,1521,1779,1549,0.382327794456274,0.0659156464694113,0.428013017890012,0.0506364666784326,0.416925260477463,0.0553907743208543,0.41307943442421,0.0325111776327306,0.156860823090684,0.00718406751312987,0.157028764064071,0.00549898621570469,0.148746522141824,0.00565770176954222,0.153748895934661,0.00344340945069345,missense,"N78S,V82H",0.500765541577426,0.500765541577426
PSD95-PDZ2 binding NMDAR2A,2,KVMEIKLIKGPKGLGFSIAGGVGNQHIPGDNSIYVTKIIEGGAAHKDGRLQIGDKILAVNSVGLEDVMHEDAVAALKSTYDPVYLKVAKP*,2,,FALSE,FALSE,1777,1383,2065,1883,13538,10885,12982,0.563985168770907,0.0358924086654716,0.49249703927328,0.0253568122241022,0.587974920266957,0.0252668950292639,0.545101265878942,0.0160171238217351,0.17665944316399,0.00391187071466037,0.164031558057808,0.00275368267260915,0.166217806389719,0.00258080083679355,0.167731939774679,0.00169644779293273,missense,"N78S,V82P",0.67968083393535,0.67968083393535
PSD95-PDZ2 binding NMDAR2A,2,KVMEIKLIKGPKGLGFSIAGGVGNQHIPGDNSIYVTKIIEGGAAHKDGRLQIGDKILAVNSVGLEDVMHEDAVAALKSTYDLVYLKVAKP*,2,,FALSE,FALSE,643.333333333333,583,673,674,4568,2580,2850,0.518033822943791,0.0520939538646788,0.42303194326101,0.0408063689921022,0.436851140707482,0.0426072115353595,0.451073260045942,0.0256504441731079,0.171651260912537,0.00567765775859298,0.1564878325473,0.0044314636332259,0.150781783233934,0.00435196833867162,0.157772998035538,0.00271675738350503,missense,"N78S,V82L",0.552254574444228,0.552254574444228
PSD95-PDZ2 binding NMDAR2A,2,KVMEIKLIKGPKGLGFSIAGGVGNQHIPGDNSIYVTKIIEGGAAHKDGRLQIGDKILAVNSVGLEDVMHEDAVAALKSTYDEVYLKVAKP*,2,,FALSE,FALSE,860,657,987,936,4879,3890,5210,0.483763117079894,0.0505525475426845,0.399220909981212,0.0368726533189935,0.525794078256648,0.0359441111947148,0.468164734256721,0.0229365976732238,0.167916137647636,0.00550966172615613,0.153902017375424,0.00400427252606795,0.159866556309055,0.00367138867445649,0.15958323525575,0.00242932132717391,missense,"N78S,V82E",0.575416850497776,0.575416850497776
PSD95-PDZ2 binding NMDAR2A,2,KVMEIKLIKGPKGLGFSIAGGVGNQHIPGDNSIYVTKIIEGGAAHKDGRLQIGDKILAVNSVGLEDVMHEDAVAALKSTYDDVYLKVAKP*,2,,FALSE,FALSE,864.333333333333,707,961,925,6351,4104,4758,0.553478374173322,0.0502887396743384,0.439831405082271,0.0356723748863386,0.497966839897568,0.0362116551719772,0.485756700935486,0.022681192746455,0.175514320180623,0.00548090962194104,0.15831220962268,0.00387392546614981,0.157024237933188,0.00369871604173285,0.161446481952079,0.00240227020806269,missense,"N78S,V82D",0.599257391314401,0.599257391314401
PSD95-PDZ2 binding NMDAR2A,2,KVMEIKLIKGPKGLGFSIAGGVGNQHIPGDNSIYVTKIIEGGAAHKDGRLQIGDKILAVNSVGLEDVMHEDAVAALKSTYDAVYLKVAKP*,2,,FALSE,FALSE,479.333333333333,300,545,593,1086,1563,1925,0.263110001216616,0.0542151870715089,0.297659115603596,0.0454359954776751,0.326120324183002,0.0460555471861123,0.298942847475394,0.0277770875482096,0.143867418318457,0.00590884843008299,0.142872675401952,0.00493422881211762,0.139471561553976,0.00470418682545841,0.141660161204431,0.00294200003631829,missense,"N78S,V82A",0.346088238606629,0.346088238606629
PSD95-PDZ2 binding NMDAR2A,2,KVMEIKLIKGPKGLGFSIAGGVGNQHIPGDNSIYVTKIIEGGAAHKDGRLQIGDKILAVNSVGLEDVMHEDAVAALKSTYDGVYLKVAKP*,2,,FALSE,FALSE,1956,1459,2418,1991,9167,7734,7277,0.441305991065761,0.0357206239538261,0.357468670309148,0.0249537561932209,0.390957897479308,0.0248811207742113,0.387381691255506,0.0158015485000562,0.163288786236609,0.00389314810428959,0.14936783469065,0.00270991185479028,0.146094174392829,0.00254139724093819,0.151027128895391,0.0016736152118312,missense,"N78S,V82G",0.465940095048576,0.465940095048576
PSD95-PDZ2 binding NMDAR2A,2,KVMEIKLIKGPKGLGFSIAGGVGNQHIPGDNSIYVTKIIEGGAAHKDGRLQIGDKILAVNSVGLEDVMHEDAVAALKSTYDVKYLKVAKP*,2,,FALSE,FALSE,514.666666666667,346,527,671,2020,1313,1948,0.425376912427072,0.0863929295370923,0.284208114073417,0.0578769224931427,0.329585905270334,0.0431016114400472,0.328851991472821,0.0320948692077848,0.161552694997401,0.00941586211612993,0.141411932248769,0.00628528054728506,0.139825541517078,0.0044024671311133,0.144827977217322,0.00339931629660792,missense,"N78S,V83K",0.386620953412284,0.386620953412284
PSD95-PDZ2 binding NMDAR2A,2,KVMEIKLIKGPKGLGFSIAGGVGNQHIPGDNSIYVTKIIEGGAAHKDGRLQIGDKILAVNSVGLEDVMHEDAVAALKSTYDVNYLKVAKP*,2,,FALSE,FALSE,1414,1073,1738,1431,1828,1483,1665,0.128921964060173,0.0525751900897349,-0.0268658025521759,0.0400609956990128,0.0501283283912543,0.0308341017151817,0.0405689842282416,0.0221583925429329,0.129242424557171,0.00573010711949201,0.107630128505382,0.00435051806705355,0.111281300231296,0.00314944418046434,0.114294588275393,0.00234689801632085,missense,"N78S,V83N",-0.00405866339541715,-0.00405866339541715
PSD95-PDZ2 binding NMDAR2A,2,KVMEIKLIKGPKGLGFSIAGGVGNQHIPGDNSIYVTKIIEGGAAHKDGRLQIGDKILAVNSVGLEDVMHEDAVAALKSTYDVTYLKVAKP*,2,,FALSE,FALSE,1613.66666666667,1269,1868,1704,5961,4176,4804,0.259532705747927,0.0402751003180123,0.230078328360336,0.0305287140865064,0.302962913494259,0.0277404777244978,0.267841239842035,0.0182911750276993,0.143477533161624,0.00438953503880068,0.135533580834845,0.00331533752169148,0.137106226802149,0.00283345650668667,0.138366045843053,0.00193730309206821,missense,"N78S,V83T",0.303939503346644,0.303939503346644
PSD95-PDZ2 binding NMDAR2A,2,KVMEIKLIKGPKGLGFSIAGGVGNQHIPGDNSIYVTKIIEGGAAHKDGRLQIGDKILAVNSVGLEDVMHEDAVAALKSTYDVRYLKVAKP*,2,,FALSE,FALSE,1462,1138,1696,1552,53,29,45,-0.891419067695973,0.0679404522979618,-1.10952819237542,0.0863539824446704,-1.03966340717319,0.0754283828888051,-0.99645996250414,0.0435810143831379,0.0180366752218541,0.00740474867993047,-0.0099441405625605,0.00937781386189614,-3.1760586741994e-05,0.00770437497175466,0.0044580478657974,0.00461586714861488,missense,"N78S,V83R",-1.40943484356054,-1.40943484356054
PSD95-PDZ2 binding NMDAR2A,2,KVMEIKLIKGPKGLGFSIAGGVGNQHIPGDNSIYVTKIIEGGAAHKDGRLQIGDKILAVNSVGLEDVMHEDAVAALKSTYDVSYLKVAKP*,2,,FALSE,FALSE,2544.66666666667,1866,3175,2593,8154,7349,6606,0.341665914879811,0.0299752524370017,0.265562556445795,0.0223365994361729,0.27594719626492,0.0220531909837324,0.286061842531523,0.0139030806120435,0.152429133442861,0.00326696693068865,0.139387074056559,0.00242569556018307,0.134346798484926,0.00225254799526678,0.140295874291813,0.0014725396820159,missense,"N78S,V83S",0.328631968382209,0.328631968382209
PSD95-PDZ2 binding NMDAR2A,2,KVMEIKLIKGPKGLGFSIAGGVGNQHIPGDNSIYVTKIIEGGAAHKDGRLQIGDKILAVNSVGLEDVMHEDAVAALKSTYDVMYLKVAKP*,2,,FALSE,FALSE,186,99,257,202,365,452,299,0.24937352660986,0.0915570531006581,0.173022092299527,0.0592976523333283,0.12342967403649,0.080682540992877,0.175695578786085,0.0423596518567438,0.14237029637165,0.00997869377012907,0.129337424661255,0.00643956804639187,0.118768416236655,0.00824104303547715,0.128606471960346,0.00448650698474698,missense,"N78S,V83M",0.179064187607728,0.179064187607728
PSD95-PDZ2 binding NMDAR2A,2,KVMEIKLIKGPKGLGFSIAGGVGNQHIPGDNSIYVTKIIEGGAAHKDGRLQIGDKILAVNSVGLEDVMHEDAVAALKSTYDVIYLKVAKP*,2,,FALSE,FALSE,1100.66666666667,820,1289,1193,3117,2723,2448,0.315685196534405,0.0504230485702341,0.23219466047849,0.0353584804758438,0.222734761336902,0.0327060714935414,0.243470159551935,0.0216776125747477,0.149597526007749,0.00549554778795184,0.135763408899657,0.00383983736423979,0.128911595764884,0.00334065015036478,0.135784791815821,0.0022959763823876,missense,"N78S,V83I",0.270911943380724,0.270911943380724
PSD95-PDZ2 binding NMDAR2A,2,KVMEIKLIKGPKGLGFSIAGGVGNQHIPGDNSIYVTKIIEGGAAHKDGRLQIGDKILAVNSVGLEDVMHEDAVAALKSTYDVQYLKVAKP*,2,,FALSE,FALSE,738.666666666667,630,974,612,883,660,607,0.014105167525952,0.0518295603121891,-0.103695878996053,0.0397814095028908,-0.0103190980389237,0.048093945057459,-0.045064769459187,0.0263845819099701,0.116728679154918,0.00564884182136322,0.0992865856195908,0.00432015574638967,0.105107103974402,0.00491239202542448,0.105224720672418,0.00279451331255131,missense,"N78S,V83Q",-0.120109076481424,-0.120109076481424
PSD95-PDZ2 binding NMDAR2A,2,KVMEIKLIKGPKGLGFSIAGGVGNQHIPGDNSIYVTKIIEGGAAHKDGRLQIGDKILAVNSVGLEDVMHEDAVAALKSTYDVHYLKVAKP*,2,,FALSE,FALSE,170.333333333333,166,188,157,892,642,662,0.397234819380159,0.0554955673123864,0.334547622423939,0.056754350861256,0.332128654107778,0.0890619328170425,0.360886107880036,0.0362445148824842,0.158485521917279,0.00604839554196954,0.146878669576293,0.00616337224019309,0.140085261926722,0.00909692744100386,0.148220858903348,0.00383882449574814,missense,"N78S,V83H",0.43003341966329,0.43003341966329
PSD95-PDZ2 binding NMDAR2A,2,KVMEIKLIKGPKGLGFSIAGGVGNQHIPGDNSIYVTKIIEGGAAHKDGRLQIGDKILAVNSVGLEDVMHEDAVAALKSTYDVPYLKVAKP*,2,,FALSE,FALSE,859.333333333333,612,958,1008,13,29,47,-1.14398225896668,0.106471349596827,-0.965936315267771,0.0885770433612358,-0.911056659503179,0.0763241295404304,-0.982163342566122,0.0508111030815722,-0.00948988508067299,0.0116041851166948,0.00564955711616079,0.0096192323916387,0.0131043371260818,0.00779586795913567,0.00597226912113512,0.00538163934040643,missense,"N78S,V83P",-1.39006013933355,-1.39006013933355
PSD95-PDZ2 binding NMDAR2A,2,KVMEIKLIKGPKGLGFSIAGGVGNQHIPGDNSIYVTKIIEGGAAHKDGRLQIGDKILAVNSVGLEDVMHEDAVAALKSTYDVLYLKVAKP*,2,,FALSE,FALSE,2249.66666666667,1673,2749,2327,4305,3464,3160,0.199221259519902,0.0321349583854762,0.110529643457386,0.0244347166965433,0.0839992196412904,0.0241868848310224,0.119842637109068,0.0151573454548441,0.136904260733542,0.00350235070030015,0.122550910172578,0.00265354553966482,0.114740926923843,0.00247048687775193,0.122690828134942,0.0016053846826542,missense,"N78S,V83L",0.103372574492817,0.103372574492817
PSD95-PDZ2 binding NMDAR2A,2,KVMEIKLIKGPKGLGFSIAGGVGNQHIPGDNSIYVTKIIEGGAAHKDGRLQIGDKILAVNSVGLEDVMHEDAVAALKSTYDVEYLKVAKP*,2,,FALSE,FALSE,466,432,509,457,28,14,16,-0.840950131893148,0.0912853122414579,-1.00036064835728,0.12511693873054,-0.986696254777717,0.128367594447997,-0.918751501351085,0.0639436382828697,0.0235372242044324,0.0099490770587239,0.0019111656848195,0.0135873682853834,0.00537838858538613,0.013111670222434,0.0126885110177653,0.00677256698795451,missense,"N78S,V83E",-1.30412474527842,-1.30412474527842
PSD95-PDZ2 binding NMDAR2A,2,KVMEIKLIKGPKGLGFSIAGGVGNQHIPGDNSIYVTKIIEGGAAHKDGRLQIGDKILAVNSVGLEDVMHEDAVAALKSTYDVDYLKVAKP*,2,,FALSE,FALSE,1072.33333333333,854,1153,1210,795,823,915,-0.175289821444702,0.0578171786738357,-0.0568959219808953,0.0433774974604599,-0.0692671912817937,0.036588002398869,-0.0852036975475988,0.0251767631265683,0.0960867457097979,0.00630142518899941,0.104368937043442,0.00471068137754626,0.0990860519934447,0.00373715674594136,0.100973420830816,0.00266658762925329,missense,"N78S,V83D",-0.174505140940917,-0.174505140940917
PSD95-PDZ2 binding NMDAR2A,2,KVMEIKLIKGPKGLGFSIAGGVGNQHIPGDNSIYVTKIIEGGAAHKDGRLQIGDKILAVNSVGLEDVMHEDAVAALKSTYDVAYLKVAKP*,2,,FALSE,FALSE,2173.66666666667,1557,2798,2166,11918,12277,11525,0.48789232217415,0.0391473845070496,0.440496533342735,0.0264437294937244,0.512936620642817,0.0236586951402645,0.481938643954575,0.0160765357932248,0.168366174774807,0.00426662664063546,0.158384440790767,0.002871719010358,0.158553275142913,0.00241653674282974,0.161042093847782,0.00170274039009494,missense,"N78S,V83A",0.594083180553561,0.594083180553561
PSD95-PDZ2 binding NMDAR2A,2,KVMEIKLIKGPKGLGFSIAGGVGNQHIPGDNSIYVTKIIEGGAAHKDGRLQIGDKILAVNSVGLEDVMHEDAVAALKSTYDVGYLKVAKP*,2,,FALSE,FALSE,1131.66666666667,890,1205,1300,4168,3567,3947,0.366168383182876,0.0367425056506398,0.324514999522831,0.0294832698418148,0.333083828021083,0.0309446241415259,0.3380743124645,0.0184570838565534,0.155099628172959,0.00400452176886781,0.145789153291697,0.00320180504464574,0.14018282490911,0.00316073311683992,0.145804755961507,0.00195487526480471,missense,"N78S,V83G",0.399118994367053,0.399118994367053
PSD95-PDZ2 binding NMDAR2A,2,KVMEIKLIKGPKGLGFSIAGGVGNQHIPGDNSIYVTKIIEGGAAHKDGRLQIGDKILAVNSVGLEDVMHEDAVAALKSTYDVVNLKVAKP*,2,,FALSE,FALSE,558.666666666667,447,632,597,1929,1346,1535,0.349795902957898,0.0515962576322806,0.239622350283214,0.0396762316653359,0.288465509647399,0.0458430505046942,0.283091541319304,0.0259350708979533,0.153315211124903,0.00562341444117004,0.13657003634683,0.00430873371170102,0.135625438919982,0.00468248207651381,0.139981275928717,0.00274690351863813,missense,"N78S,Y84N",0.324606631785076,0.324606631785076
PSD95-PDZ2 binding NMDAR2A,2,KVMEIKLIKGPKGLGFSIAGGVGNQHIPGDNSIYVTKIIEGGAAHKDGRLQIGDKILAVNSVGLEDVMHEDAVAALKSTYDVVTLKVAKP*,2,,FALSE,FALSE,1645.66666666667,1206,2082,1649,6057,5542,5205,0.389643986771624,0.0391657187859512,0.294909466387283,0.0264955133072414,0.350367880709279,0.027426889260218,0.334690111442356,0.0171353500782208,0.157658206145357,0.00426862487177615,0.142574070777057,0.00287734259540264,0.141948245535159,0.00280142608228808,0.145446319551902,0.00181488431661374,missense,"N78S,Y84T",0.394532742922098,0.394532742922098
PSD95-PDZ2 binding NMDAR2A,2,KVMEIKLIKGPKGLGFSIAGGVGNQHIPGDNSIYVTKIIEGGAAHKDGRLQIGDKILAVNSVGLEDVMHEDAVAALKSTYDVVRLKVAKP*,2,,FALSE,FALSE,1672.33333333333,1214,1847,1956,3251,3462,3543,0.219578448892929,0.034758921311502,0.195708232882388,0.0270168785618293,0.179826102859991,0.0257240064078731,0.19456396608791,0.0164201154414351,0.139122966468321,0.00378833328292213,0.13180107946452,0.00293396148167947,0.124528837156253,0.00262749091988672,0.130604910278651,0.00173913050247654,missense,"N78S,Y84R",0.204634526946537,0.204634526946537
PSD95-PDZ2 binding NMDAR2A,2,KVMEIKLIKGPKGLGFSIAGGVGNQHIPGDNSIYVTKIIEGGAAHKDGRLQIGDKILAVNSVGLEDVMHEDAVAALKSTYDVVSLKVAKP*,2,,FALSE,FALSE,925.333333333333,709,1078,989,3055,2337,2472,0.339995754937958,0.0403610278793052,0.236803449931926,0.0303043272525244,0.281853779837513,0.0356351922089274,0.276487245009496,0.0200390754811643,0.152247104707308,0.00439890018098817,0.136263911232026,0.00329096970560968,0.134950106323466,0.00363983519801634,0.139281784308165,0.00212243132729625,missense,"N78S,Y84S",0.315656524124338,0.315656524124338
PSD95-PDZ2 binding NMDAR2A,2,KVMEIKLIKGPKGLGFSIAGGVGNQHIPGDNSIYVTKIIEGGAAHKDGRLQIGDKILAVNSVGLEDVMHEDAVAALKSTYDVVILKVAKP*,2,,FALSE,FALSE,396,272,459,457,1070,1045,1201,0.282978283178952,0.0542209385805719,0.239732144632145,0.0435985382962763,0.290526525229987,0.052421673917949,0.266716262433517,0.0285118080023673,0.146032838618986,0.0059094752801804,0.136581959722431,0.00473468582708618,0.13583595432894,0.00535443313303317,0.138246894273582,0.00301981768365314,missense,"N78S,Y84I",0.302414939873139,0.302414939873139
PSD95-PDZ2 binding NMDAR2A,2,KVMEIKLIKGPKGLGFSIAGGVGNQHIPGDNSIYVTKIIEGGAAHKDGRLQIGDKILAVNSVGLEDVMHEDAVAALKSTYDVVQLKVAKP*,2,,FALSE,FALSE,54.5,,36,73,178,139,125,,,0.409670917623196,0.116502300875125,0.169346275095575,0.133069306434138,0.305391782121546,0.0876551529478819,,,0.155036860537807,0.0126518414224794,0.123458410883751,0.0135919105611912,0.142343197751379,0.00928396336399842,missense,"N78S,Y84Q",0.354827800957035,0.354827800957035
PSD95-PDZ2 binding NMDAR2A,2,KVMEIKLIKGPKGLGFSIAGGVGNQHIPGDNSIYVTKIIEGGAAHKDGRLQIGDKILAVNSVGLEDVMHEDAVAALKSTYDVVHLKVAKP*,2,,FALSE,FALSE,765,594,884,817,1778,1421,1778,0.231933827293167,0.0513708218327431,0.155241727318161,0.0389424824981909,0.226712093340145,0.0395738920889813,0.199787440046744,0.0244202288051084,0.140469564390542,0.00559884446286443,0.127406524099736,0.00422905049483009,0.129317846780305,0.00404214026694345,0.13115815260652,0.00258645957416658,missense,"N78S,Y84H",0.211713351411938,0.211713351411938
PSD95-PDZ2 binding NMDAR2A,2,KVMEIKLIKGPKGLGFSIAGGVGNQHIPGDNSIYVTKIIEGGAAHKDGRLQIGDKILAVNSVGLEDVMHEDAVAALKSTYDVVPLKVAKP*,2,,FALSE,FALSE,1738,1527,1807,1880,831,849,642,-0.24921803295012,0.0411083021077837,-0.205259321913935,0.0318834873018095,-0.322130192102858,0.0311196662615485,-0.261505318772051,0.0195812792394057,0.0880293983116149,0.00448034470585835,0.0882570646190108,0.00346246230596343,0.0732582229959636,0.00317861219732468,0.0823004993034924,0.00207394400631478,missense,"N78S,Y84P",-0.413428171753169,-0.413428171753169
PSD95-PDZ2 binding NMDAR2A,2,KVMEIKLIKGPKGLGFSIAGGVGNQHIPGDNSIYVTKIIEGGAAHKDGRLQIGDKILAVNSVGLEDVMHEDAVAALKSTYDVVLLKVAKP*,2,,FALSE,FALSE,1262.66666666667,959,1465,1364,3399,3362,4572,0.274605541135368,0.0398158349993691,0.257473229015533,0.0286843102594127,0.344371748576455,0.0302111326999531,0.293510952759031,0.0184371101682039,0.145120303472432,0.00433948026072756,0.13850859451501,0.00311504014932958,0.141335791064279,0.00308581313462605,0.141084844068498,0.00195275975893147,missense,"N78S,Y84L",0.338726963425646,0.338726963425646
PSD95-PDZ2 binding NMDAR2A,2,KVMEIKLIKGPKGLGFSIAGGVGNQHIPGDNSIYVTKIIEGGAAHKDGRLQIGDKILAVNSVGLEDVMHEDAVAALKSTYDVVDLKVAKP*,2,,FALSE,FALSE,588.333333333333,476,817,472,1501,1256,730,0.273924278010148,0.0521963437826749,0.154078943132844,0.0388558188735919,0.131565840122845,0.0527713059734068,0.179937623018932,0.0268367009569687,0.145046053418797,0.00568881711335847,0.127280248815808,0.00421963905465005,0.119599457178552,0.00539014510714991,0.129055766518872,0.00284239933553272,missense,"N78S,Y84D",0.184812983664806,0.184812983664806
PSD95-PDZ2 binding NMDAR2A,2,KVMEIKLIKGPKGLGFSIAGGVGNQHIPGDNSIYVTKIIEGGAAHKDGRLQIGDKILAVNSVGLEDVMHEDAVAALKSTYDVVALKVAKP*,2,,FALSE,FALSE,823.333333333333,647,953,870,1693,1737,1671,0.159159549793722,0.0455254140853227,0.206193742121808,0.0324482633131734,0.162699176081406,0.0389476692633727,0.181633919821395,0.0218661313260041,0.132537982880258,0.00496176046007417,0.132939778006391,0.0035237954854914,0.122779465620467,0.00397817687173885,0.129235429172337,0.00231594327675981,missense,"N78S,Y84A",0.187111796179329,0.187111796179329
PSD95-PDZ2 binding NMDAR2A,2,KVMEIKLIKGPKGLGFSIAGGVGNQHIPGDNSIYVTKIIEGGAAHKDGRLQIGDKILAVNSVGLEDVMHEDAVAALKSTYDVVGLKVAKP*,2,,FALSE,FALSE,1563,1224,1787,1678,3810,3344,3970,0.259337178096198,0.0364373147368699,0.196990671980156,0.02705175553615,0.263389029913645,0.0274359480450724,0.236190668225085,0.0170296022845851,0.143456222836596,0.00397125937600128,0.13194034895514,0.00293774902875009,0.133064087404263,0.00280235136097805,0.135013787162767,0.00180368407784944,missense,"N78S,Y84G",0.261046814980298,0.261046814980298
PSD95-PDZ2 binding NMDAR2A,2,KVMEIKLIKGPKGLGFSIAGGVGNQHIPGDNSIYVTKIIEGGAAHKDGRLQIGDKILAVNSVGLEDVMHEDAVAALKSTYDVVVLKVAKP*,2,,FALSE,FALSE,2710.66666666667,1819,3204,3109,8199,8758,8058,0.344590827193504,0.0358040629119243,0.307648234513222,0.0242161910625301,0.290707076484265,0.020114865543385,0.305014983830789,0.0142035518627852,0.15274791613949,0.00390224201658976,0.143957467268255,0.00262981423438145,0.135854396121158,0.00205456435253455,0.14230328929866,0.00150436398429598,missense,"N78S,Y84V",0.354317165893062,0.354317165893062
PSD95-PDZ2 binding NMDAR2A,2,KVMEIKLIKGPKGLGFSIAGGVGNQHIPGDNSIYVTKIIEGGAAHKDGRLQIGDKILAVNSVGLEDVMHEDAVAALKSTYDVVYKKVAKP*,2,,FALSE,FALSE,547,415,647,579,7,4,24,-1.1793050476062,0.158501479191506,-1.36000208018264,0.228079397637709,-0.956717573764432,0.104903033040268,-1.06754224996666,0.0816772658879338,-0.0133396735896281,0.0172748867443961,-0.0371449416214646,0.0247688187183525,0.0084404587350996,0.0107149626077499,-0.00307060653086556,0.0086508176493172,missense,"N78S,L85K",-1.5057651860705,-1.5057651860705
PSD95-PDZ2 binding NMDAR2A,2,KVMEIKLIKGPKGLGFSIAGGVGNQHIPGDNSIYVTKIIEGGAAHKDGRLQIGDKILAVNSVGLEDVMHEDAVAALKSTYDVVYTKVAKP*,2,,FALSE,FALSE,834,621,949,932,16,24,17,-1.09538421117085,0.101940348076354,-0.916902252164735,0.0988142261021496,-1.18978034186842,0.118036316781007,-1.05284300026649,0.0608110009118647,-0.00419324194551741,0.0111103566773382,0.0109745265461159,0.0107309633332431,-0.0153649430070436,0.0120564170931028,-0.00151374089199346,0.00644077485016206,missense,"N78S,L85T",-1.48584484010522,-1.48584484010522
PSD95-PDZ2 binding NMDAR2A,2,KVMEIKLIKGPKGLGFSIAGGVGNQHIPGDNSIYVTKIIEGGAAHKDGRLQIGDKILAVNSVGLEDVMHEDAVAALKSTYDVVYRKVAKP*,2,,FALSE,FALSE,2886.33333333333,2168,3354,3137,83,54,74,-0.966010618324132,0.0530668719783257,-1.1350138993767,0.0643546808453293,-1.09517007273985,0.0579483094016327,-1.05464453471474,0.0334383721729289,0.00990703128563915,0.00578369494077294,-0.0127118208667083,0.00698874795376016,-0.00570129967241643,0.00591893246959291,-0.00170454975210073,0.00354161292023298,missense,"N78S,L85R",-1.48828627012441,-1.48828627012441
PSD95-PDZ2 binding NMDAR2A,2,KVMEIKLIKGPKGLGFSIAGGVGNQHIPGDNSIYVTKIIEGGAAHKDGRLQIGDKILAVNSVGLEDVMHEDAVAALKSTYDVVYSKVAKP*,2,,FALSE,FALSE,1232.66666666667,1007,1447,1244,22,14,16,-1.09812543074509,0.0970521468836631,-1.27891778004922,0.124620712438391,-1.28900599017852,0.120436267072849,-1.20167883634043,0.0646171410736084,-0.00449200419005959,0.0105775974727031,-0.0283394013065109,0.0135334794238692,-0.0255000085104826,0.012301551832226,-0.0172776338622352,0.00684390078892896,missense,"N78S,L85S",-1.68754638318399,-1.68754638318399
PSD95-PDZ2 binding NMDAR2A,2,KVMEIKLIKGPKGLGFSIAGGVGNQHIPGDNSIYVTKIIEGGAAHKDGRLQIGDKILAVNSVGLEDVMHEDAVAALKSTYDVVYMKVAKP*,2,,FALSE,FALSE,318,273,376,305,1075,1158,787,0.235673985689686,0.0545842157576958,0.328504455157998,0.0451506219832398,0.278808075923801,0.0643237383040212,0.288079591927391,0.0306014932480621,0.140877199783193,0.00594906842545356,0.146222397611156,0.00490323800617943,0.134639013282551,0.0065701289156598,0.140509583478768,0.00324114592975014,missense,"N78S,L85M",0.331366411762436,0.331366411762436
PSD95-PDZ2 binding NMDAR2A,2,KVMEIKLIKGPKGLGFSIAGGVGNQHIPGDNSIYVTKIIEGGAAHKDGRLQIGDKILAVNSVGLEDVMHEDAVAALKSTYDVVYQKVAKP*,2,,FALSE,FALSE,1335.66666666667,904,1642,1461,24,15,35,-1.1038275792965,0.095090492948841,-1.18655321222148,0.121335101937684,-1.07241847879111,0.0856882243506983,-1.10808982865417,0.0563694769232293,-0.00511347454432852,0.0103637991553081,-0.0183088537856944,0.013176670822505,-0.00337741568772851,0.00875233149350202,-0.00736518845073875,0.0059703524664908,missense,"N78S,L85Q",-1.56071505167488,-1.56071505167488
PSD95-PDZ2 binding NMDAR2A,2,KVMEIKLIKGPKGLGFSIAGGVGNQHIPGDNSIYVTKIIEGGAAHKDGRLQIGDKILAVNSVGLEDVMHEDAVAALKSTYDVVYPKVAKP*,2,,FALSE,FALSE,690,576,743,751,8,2,11,-1.20751542898749,0.139683588732136,-1.58266598453903,0.31740784933443,-1.23251896025962,0.14685154770135,-1.25291917059849,0.0964269412504193,-0.0164142893336823,0.0152239473581377,-0.0613256521075752,0.0344696520657893,-0.0197303334509295,0.0149996506002469,-0.0227047350652146,0.0102130241037125,missense,"N78S,L85P",-1.75698701495891,-1.75698701495891
PSD95-PDZ2 binding NMDAR2A,2,KVMEIKLIKGPKGLGFSIAGGVGNQHIPGDNSIYVTKIIEGGAAHKDGRLQIGDKILAVNSVGLEDVMHEDAVAALKSTYDVVYLKRAKP*,2,,FALSE,FALSE,1252.33333333333,447,1762,1548,43,34,53,-0.717040945689124,0.0688723556924284,-1.0578973970821,0.0814245244710744,-0.966828228817789,0.0712723830626912,-0.897135751483343,0.042314050924508,0.0370419382877537,0.00750631571689597,-0.00433717289187245,0.00884248777724171,0.00740774035035098,0.00727987454079446,0.0149779352342377,0.0044816771787401,missense,"N78S,V87R",-1.27483119462465,-1.27483119462465
PSD95-PDZ2 binding NMDAR2A,2,KVMEIKLIKGPKGLGFSIAGGVGNQHIPGDNSIYVTKIIEGGAAHKDGRLQIGDKILAVNSVGLEDVMHEDAVAALKSTYDVVYLKHAKP*,2,,FALSE,FALSE,47,33,54,54,0,3,2,,,-0.804997314890251,0.272039105646161,-0.994261355758639,0.358560140442518,-0.874141277451411,0.216723041813632,,,0.0231271064535876,0.0295427266199447,0.00460567714144423,0.036623902914193,0.0174133865147095,0.0229541414584991,missense,"N78S,V87H",-1.24366920422724,-1.24366920422724
PSD95-PDZ2 binding NMDAR2A,2,KVMEIKLIKGPKGLGFSIAGGVGNQHIPGDNSIYVTKIIEGGAAHKDGRLQIGDKILAVNSVGLEDVMHEDAVAALKSTYDVVYLKPAKP*,2,,FALSE,FALSE,169.666666666667,132,183,194,2,3,1,-1.26554936106917,0.264177220222145,-1.15453537755237,0.26359417948705,-1.59281218516834,0.468947798767916,-1.2622553386079,0.173374306632621,-0.022739338217495,0.0287923594345326,-0.0148318017113415,0.028625629997929,-0.0565312563683884,0.0478990738700192,-0.0236935718745129,0.0183628760763548,missense,"N78S,V87P",-1.76963934079397,-1.76963934079397
PSD95-PDZ2 binding NMDAR2A,2,KVMEIKLIKGPKGLGFSIAGGVGNQHIPGDNSIYVTKIIEGGAAHKDGRLQIGDKILAVNSVGLEDVMHEDAVAALKSTYDVVYLKLAKP*,2,,FALSE,FALSE,1488,1376,1660,1428,2869,2581,2312,0.136476394272368,0.0413247630352599,0.134316832258184,0.0315431488194546,0.140259771952086,0.0308525676206189,0.137159481434374,0.0194581352762375,0.130065772875432,0.00450393652358656,0.125134135897166,0.00342550244786297,0.120487469200368,0.00315133031740951,0.124524935348146,0.00206090125863707,missense,"N78S,V87L",0.1268402709415,0.1268402709415
PSD95-PDZ2 binding NMDAR2A,2,KVMEIKLIKGPKGLGFSIAGGVGNQHIPGDNSIYVTKIIEGGAAHKDGRLQIGDKILAVNSVGLEDVMHEDAVAALKSTYDVVYLKEAKP*,2,,FALSE,FALSE,85,67,101,87,6,6,6,-0.760969158387701,0.17041949661608,-0.785806201880733,0.196206030367623,-0.805565625658454,0.221520893484778,-0.780204754490008,0.111257806016759,0.0322542548975263,0.0185738172167009,0.0252112105158546,0.0213074554210403,0.0238793590710167,0.0226264963150649,0.0273626388790696,0.0117838297040287,missense,"N78S,V87E",-1.11636692184307,-1.11636692184307
PSD95-PDZ2 binding NMDAR2A,2,KVMEIKLIKGPKGLGFSIAGGVGNQHIPGDNSIYVTKIIEGGAAHKDGRLQIGDKILAVNSVGLEDVMHEDAVAALKSTYDVVYLKGAKP*,2,,FALSE,FALSE,365,125,535,435,9,4,18,-0.986818233210059,0.170804064033868,-1.29027858295373,0.224898544752693,-0.932130783390965,0.124185871238686,-1.00745624827177,0.0917123019729701,0.00763923421264713,0.0186157307598538,-0.029573154422975,0.0244233865166949,0.0109517926008722,0.0126845423642097,0.00329338029323124,0.00971367481443187,missense,"N78S,V87G",-1.42433695225944,-1.42433695225944
PSD95-PDZ2 binding NMDAR2A,2,KVMEIKLIKGPKGLGFSIAGGVGNQHIPGDNSIYVTKIIEGGAAHKDGRLQIGDKILAVNSVGLEDVMHEDAVAALKSTYDVVYLKVNKP*,2,,FALSE,FALSE,4895.33333333333,5451,4587,4648,11209,10109,11721,0.126218287148929,0.0491715366193035,0.250556656551148,0.0307388415965524,0.285372043572924,0.0165091122514528,0.265400868513996,0.0139468891505214,0.128947754042591,0.00535914699647745,0.137757473057758,0.00333815681294696,0.135309467376017,0.00168626697755785,0.138107574809211,0.00147717964729553,missense,"N78S,A88N",0.300632324944353,0.300632324944353
PSD95-PDZ2 binding NMDAR2A,2,KVMEIKLIKGPKGLGFSIAGGVGNQHIPGDNSIYVTKIIEGGAAHKDGRLQIGDKILAVNSVGLEDVMHEDAVAALKSTYDVVYLKVTKP*,2,,FALSE,FALSE,3156.33333333333,3677,2776,3016,7392,5980,8373,0.119096833813155,0.0494683029274797,0.254306986141313,0.0327559232042247,0.31334708727717,0.020422313683321,0.277393772658209,0.0163554045310242,0.128171595356511,0.00539149120165108,0.138164748921843,0.00355720653509642,0.138166882824874,0.00208596759444054,0.139377798851476,0.00173227667014266,missense,"N78S,A88T",0.316885045631068,0.316885045631068
PSD95-PDZ2 binding NMDAR2A,2,KVMEIKLIKGPKGLGFSIAGGVGNQHIPGDNSIYVTKIIEGGAAHKDGRLQIGDKILAVNSVGLEDVMHEDAVAALKSTYDVVYLKVRKP*,2,,FALSE,FALSE,4123.33333333333,4607,3907,3856,9769,8585,9995,0.113341522171367,0.0315783386780319,0.223340849769106,0.0232752800065176,0.291286896776358,0.0180679589285028,0.239888004785364,0.0130057041697714,0.127544330820572,0.00344168538376907,0.134801908498048,0.00252763378486322,0.135913619887802,0.00184549005597345,0.135405389208005,0.00137749438537803,missense,"N78S,A88R",0.266057426061351,0.266057426061351
PSD95-PDZ2 binding NMDAR2A,2,KVMEIKLIKGPKGLGFSIAGGVGNQHIPGDNSIYVTKIIEGGAAHKDGRLQIGDKILAVNSVGLEDVMHEDAVAALKSTYDVVYLKVSKP*,2,,FALSE,FALSE,8408.66666666667,9819,7785,7622,23009,18731,20416,0.147230893494082,0.0323053040704188,0.267238039686277,0.020883279569207,0.303166246408315,0.0128552986769753,0.278247787573564,0.0103682336361125,0.131237892889677,0.0035209164728708,0.13956902710045,0.00226786887045357,0.137126995549323,0.00131306064889824,0.1394682515279,0.00109814766148749,missense,"N78S,A88S",0.318042402157448,0.318042402157448
PSD95-PDZ2 binding NMDAR2A,2,KVMEIKLIKGPKGLGFSIAGGVGNQHIPGDNSIYVTKIIEGGAAHKDGRLQIGDKILAVNSVGLEDVMHEDAVAALKSTYDVVYLKVMKP*,2,,FALSE,FALSE,1074.33333333333,1163,1065,995,3247,2848,2734,0.220285702627322,0.0502896690547792,0.302203687421187,0.0355543734975143,0.309954728829276,0.0354438870190323,0.28897737682065,0.0224592605796375,0.139200049207382,0.0054810109140043,0.143366203869092,0.00386111082774505,0.1378203819386,0.00362029498171385,0.140604672036343,0.00237876434404062,missense,"N78S,A88M",0.332583085132908,0.332583085132908
PSD95-PDZ2 binding NMDAR2A,2,KVMEIKLIKGPKGLGFSIAGGVGNQHIPGDNSIYVTKIIEGGAAHKDGRLQIGDKILAVNSVGLEDVMHEDAVAALKSTYDVVYLKVIKP*,2,,FALSE,FALSE,5359,5865,5190,5022,15558,15085,14802,0.204413186640428,0.0491335364142624,0.331940127829984,0.0305753698660574,0.333529613457341,0.0158112943249508,0.323466742830045,0.0135036945316695,0.137470122663977,0.00535500539955546,0.146595502567016,0.00332040421582446,0.140228358142441,0.00161499074490004,0.144257600583158,0.00143023885184693,missense,"N78S,A88I",0.379322892745153,0.379322892745153
PSD95-PDZ2 binding NMDAR2A,2,KVMEIKLIKGPKGLGFSIAGGVGNQHIPGDNSIYVTKIIEGGAAHKDGRLQIGDKILAVNSVGLEDVMHEDAVAALKSTYDVVYLKVHKP*,2,,FALSE,FALSE,4415.66666666667,4764,4669,3814,8045,7461,6747,0.0494958198393229,0.049646796324881,0.166720456077441,0.0322594884588673,0.179215478399373,0.0184806075722304,0.164165090040153,0.0152594364808369,0.120585864044563,0.00541094498366283,0.128653083651806,0.0035032950361158,0.124466467002852,0.00188763864462277,0.127385224475331,0.00161619761621525,missense,"N78S,A88H",0.163438129839279,0.163438129839279
PSD95-PDZ2 binding NMDAR2A,2,KVMEIKLIKGPKGLGFSIAGGVGNQHIPGDNSIYVTKIIEGGAAHKDGRLQIGDKILAVNSVGLEDVMHEDAVAALKSTYDVVYLKVPKP*,2,,FALSE,FALSE,2090.33333333333,2351,2019,1901,1262,1217,1101,-0.247977060184656,0.0506223083384516,-0.1279763251236,0.0362289573136144,-0.161485938460121,0.0285556969010047,-0.164942239150897,0.0205046403253505,0.0881646504498638,0.00551726487189472,0.0966497934552708,0.00393436884413922,0.0896666825137269,0.00291672428970719,0.0925279424527923,0.00217174145695355,missense,"N78S,A88P",-0.282566393583366,-0.282566393583366
PSD95-PDZ2 binding NMDAR2A,2,KVMEIKLIKGPKGLGFSIAGGVGNQHIPGDNSIYVTKIIEGGAAHKDGRLQIGDKILAVNSVGLEDVMHEDAVAALKSTYDVVYLKVLKP*,2,,FALSE,FALSE,7478.33333333333,8455,6923,7057,22222,19230,21976,0.185950257395709,0.0306017050881573,0.310527594608143,0.0209868772017089,0.348098680591235,0.0133034624720588,0.319345264681045,0.0105476399901594,0.135457870076183,0.00333524325627654,0.144270158151143,0.00227911929905723,0.141716465826702,0.00135883681158196,0.143821075737167,0.00111714941965258,missense,"N78S,A88L",0.373737487211463,0.373737487211463
PSD95-PDZ2 binding NMDAR2A,2,KVMEIKLIKGPKGLGFSIAGGVGNQHIPGDNSIYVTKIIEGGAAHKDGRLQIGDKILAVNSVGLEDVMHEDAVAALKSTYDVVYLKVDKP*,2,,FALSE,FALSE,10390,11031,9806,10333,16104,15361,16755,0.0329427282513874,0.0490485136390582,0.153528703880882,0.029967722709674,0.152706838410873,0.0113448937256659,0.147451618854012,0.0103701949219944,0.118781762379961,0.00534573886892219,0.127220494289864,0.0032544153434534,0.121758832361344,0.00115878548538005,0.125615023306785,0.00109835539036208,missense,"N78S,A88D",0.14078812149873,0.14078812149873
PSD95-PDZ2 binding NMDAR2A,2,KVMEIKLIKGPKGLGFSIAGGVGNQHIPGDNSIYVTKIIEGGAAHKDGRLQIGDKILAVNSVGLEDVMHEDAVAALKSTYDVVYLKVAKK*,2,,FALSE,FALSE,304.333333333333,234,299,380,818,963,1279,0.284772651740457,0.0648456560583964,0.366458773461491,0.0546768601687233,0.370408908299192,0.057023030122191,0.34576057130011,0.0337128592196992,0.146228404703516,0.00706745053730002,0.150344136090715,0.00593776225136744,0.143995267961711,0.00582442297264502,0.14661884324601,0.00357068511508298,missense,"N78S,P90K",0.409535371958235,0.409535371958235
PSD95-PDZ2 binding NMDAR2A,2,KVMEIKLIKGPKGLGFSIAGGVGNQHIPGDNSIYVTKIIEGGAAHKDGRLQIGDKILAVNSVGLEDVMHEDAVAALKSTYDVVYLKVAKN*,2,,FALSE,FALSE,88.3333333333333,83,85,97,336,495,549,0.322435519732877,0.0702462255597189,0.452398148689748,0.0844534220832446,0.528490092824913,0.111516675815535,0.404630460899525,0.0486060958721954,0.150333235663813,0.00765605215140777,0.159676924706626,0.00917141803858633,0.160141931524163,0.0113904905975918,0.152854026003703,0.00514809681083741,missense,"N78S,P90N",0.489315537046836,0.489315537046836
PSD95-PDZ2 binding NMDAR2A,2,KVMEIKLIKGPKGLGFSIAGGVGNQHIPGDNSIYVTKIIEGGAAHKDGRLQIGDKILAVNSVGLEDVMHEDAVAALKSTYDVVYLKVAKS*,2,,FALSE,FALSE,1298.33333333333,1344,1104,1447,3180,2688,3871,0.13371472505057,0.0325027847330691,0.260440870135507,0.0287666507961999,0.284491579257593,0.0295389113092203,0.232452153827578,0.0174049104793854,0.129764781848248,0.00354243965422465,0.138830872483485,0.00312398211361911,0.135219535350767,0.00301715137283441,0.134617823782007,0.00184343470760199,missense,"N78S,P90S",0.255980399910578,0.255980399910578
PSD95-PDZ2 binding NMDAR2A,2,KVMEIKLIKGPKGLGFSIAGGVGNQHIPGDNSIYVTKIIEGGAAHKDGRLQIGDKILAVNSVGLEDVMHEDAVAALKSTYDVVYLKVAKP*,1,,FALSE,FALSE,123245,89663,143928,136144,253344,219802,255375,0.2220762120873,0.0489000544735824,0.147554904981876,0.0291777858905254,0.197540277504503,0.00352304155992722,0.196950550246371,0.00348872482217692,0.139395194693049,0.00532955848194509,0.126571755545716,0.00316863029633782,0.126338191122884,0.000359849067144501,0.130857684464162,0.000369507009535656,missense,N78S,0.207868813259209,0.207868813259209
PSD95-PDZ2 binding NMDAR2A,2,KVMEIKLIKGPKGLGFSIAGGVGNQHIPGDNSIYVTKIIEGGAAHKDGRLQIGDKILAVNSVGLEDVMHEDAVAALKSTYDVVYLKVAKR*,2,,FALSE,FALSE,244.333333333333,217,227,289,468,318,551,0.115858612777255,0.0884988057215481,0.101054739679776,0.059809188438561,0.194149173667098,0.0666732729962651,0.137170935326301,0.0397719143711012,0.127818665516778,0.00964537904410914,0.121521960708172,0.00649511951307246,0.125991818384521,0.00681011412527086,0.124526148482907,0.00421242771839015,missense,"N78S,P90R",0.126855793195662,0.126855793195662
PSD95-PDZ2 binding NMDAR2A,2,KVMEIKLIKGPKGLGFSIAGGVGNQHIPGDNSIYVTKIIEGGAAHKDGRLQIGDKILAVNSVGLEDVMHEDAVAALKSTYDVVYLKVAKE*,2,,FALSE,FALSE,219.333333333333,246,163,249,653,623,512,0.20704574015152,0.0641982144818277,0.408029396254687,0.0615855010918995,0.221738414173081,0.0715458975477822,0.286659999435105,0.0377519174089843,0.137757041524197,0.00699688665382153,0.154858595663294,0.00668802236424337,0.128809827281216,0.00730781174523452,0.140359227860793,0.00399848048127983,missense,"N78S,P90E",0.329442587475287,0.329442587475287
PSD95-PDZ2 binding NMDAR2A,2,KVMEIKLIKGPKGLGFSIAGGVGNQHIPGDNSIYVTKIIEGGAAHKDGRLQIGDKILAVNSVGLEDVMHEDAVAALKSTYDVVYLKVAKD*,2,,FALSE,FALSE,346,384,308,346,326,615,565,-0.180097325270481,0.0576012936359104,0.181128759865951,0.0519144081654443,0.107706842612778,0.064586578341908,0.0424773832725015,0.0331103363703026,0.095562781614717,0.00627789613678494,0.130217787295681,0.00563776727770457,0.117162461233158,0.0065969758150883,0.114496715659978,0.00350686912855341,missense,"N78S,P90D",-0.00147241103717428,-0.00147241103717428
PSD95-PDZ2 binding NMDAR2A,2,KVMEIKLIKGPKGLGFSIAGGVGNQHIPGDNSIYVTKIIEGGAAHKDGRLQIGDKILAVNSVGLEDVMHEDAVAALKSTYDVVYLKVAKG*,2,,FALSE,FALSE,815.333333333333,911,818,717,1409,1542,1419,0.0381443067326602,0.0405536635055231,0.204698984027389,0.0335483356789246,0.203954779301369,0.0423450120828652,0.155197238020166,0.0220634714449231,0.119348676200668,0.00441989530761302,0.132777451234872,0.00364326043185031,0.126993378536525,0.00432518686965375,0.126435397718918,0.00233684448305148,missense,"N78S,P90G",0.151284943897992,0.151284943897992
PSD95-PDZ2 binding NMDAR2A,2,KVMEIKLIKGPKGLGFSIAGGVGNQHIPGDNSIYVTKIIEGGAAHKDGRLQIGDKILAVNSVGLEDVMHEDAVAALKSTYDVVYLKVAKY*,2,,FALSE,FALSE,115.666666666667,96,117,134,419,356,296,0.311257411375823,0.0913241220168449,0.343214836661494,0.0701383418703952,0.239135169090196,0.0973376040999587,0.308654488092752,0.0482959190305306,0.14911494699629,0.00995330688975012,0.147819906095095,0.00761683822820841,0.130586759492142,0.00994221766551471,0.14268876605724,0.00511524454445567,missense,"N78S,P90Y",0.359249402947282,0.359249402947282
PSD95-PDZ2 binding NMDAR2A,2,KVMEIKLIKGPKGLGFSIAGGVGNQHIPGDNSIYVTKIIEGGAAHKDGRLQIGDKILAVNSVGLEDVMHEDAVAALKSTYDVVYLKVAKW*,2,,FALSE,FALSE,500.333333333333,510,494,497,964,1232,1210,0.133436439102645,0.052684891655354,0.257312318169439,0.0436803800777357,0.272151978509547,0.0503361279803871,0.226999553544148,0.0279611056382994,0.129734451795447,0.00574206336199157,0.138491120023153,0.00474357362786762,0.133959148908374,0.00514141215461072,0.134040313623535,0.00296149024481434,missense,"N78S,P90W",0.248591064653891,0.248591064653891
PSD95-PDZ2 binding NMDAR2A,2,KVMEIKLIKGPKGLGFSIAGGVGNQHIPGDNSIYVTKIIEGGAAHKDGRLQIGDKILAVNSVGLEDVMHEDAVAALKSTYDVVYLKVANP*,2,,FALSE,FALSE,7247.66666666667,8240,6825,6678,8217,8240,7350,-0.0748495550053034,0.0491504259336347,0.0742500757190585,0.0304644905849851,0.0349257552462483,0.0143853221665304,0.0344403238916714,0.0125750732641501,0.107033610282722,0.00535684616808212,0.118611045170312,0.00330836301946501,0.109728485235682,0.00146933968110952,0.113645473464436,0.00133188427100664,missense,"N78S,K89N",-0.0123641916841672,-0.0123641916841672
PSD95-PDZ2 binding NMDAR2A,2,KVMEIKLIKGPKGLGFSIAGGVGNQHIPGDNSIYVTKIIEGGAAHKDGRLQIGDKILAVNSVGLEDVMHEDAVAALKSTYDVVYLKVATP*,2,,FALSE,FALSE,17154.3333333333,19795,16017,15651,37603,30045,31376,0.106070868029329,0.0347171010681198,0.190964427225634,0.0215973032522743,0.211805574101158,0.0091467819009254,0.202934763508564,0.00818512778319115,0.126751910916973,0.00378377534458783,0.13128591472994,0.00234540995197903,0.127795271201426,0.000934266848242973,0.131491500216232,0.000866924806051901,missense,"N78S,K89T",0.215978587631673,0.215978587631673
PSD95-PDZ2 binding NMDAR2A,2,KVMEIKLIKGPKGLGFSIAGGVGNQHIPGDNSIYVTKIIEGGAAHKDGRLQIGDKILAVNSVGLEDVMHEDAVAALKSTYDVVYLKVARP*,2,,FALSE,FALSE,44327,50821,40696,41464,94296,86532,84089,0.130771087526249,0.0285977359275355,0.258889623991434,0.0180920894872159,0.218988344935861,0.00568466840423255,0.219386785417045,0.00532829460651487,0.129443958313297,0.00311683305300533,0.138662411259332,0.00196475301752977,0.128528930836266,0.000580641070362838,0.13323401008046,0.000564344368309835,missense,"N78S,K89R",0.238274281284766,0.238274281284766
PSD95-PDZ2 binding NMDAR2A,2,KVMEIKLIKGPKGLGFSIAGGVGNQHIPGDNSIYVTKIIEGGAAHKDGRLQIGDKILAVNSVGLEDVMHEDAVAALKSTYDVVYLKVASP*,2,,FALSE,FALSE,62930,71410,59588,57792,113578,103708,103934,0.0555419198573888,0.0282694251915762,0.178438326209848,0.0170795690973087,0.18307828898013,0.0048452731501058,0.179366082420017,0.00459922871869252,0.121244821258023,0.00308105085835581,0.129925613323845,0.00185479598394411,0.124861020618073,0.000494903904330294,0.128995232006035,0.000487125622293749,missense,"N78S,K89S",0.184038434847973,0.184038434847973
PSD95-PDZ2 binding NMDAR2A,2,KVMEIKLIKGPKGLGFSIAGGVGNQHIPGDNSIYVTKIIEGGAAHKDGRLQIGDKILAVNSVGLEDVMHEDAVAALKSTYDVVYLKVAMP*,2,,FALSE,FALSE,4482,5275,3879,4292,4024,3374,3826,-0.161005865242074,0.0494398161518344,-0.0188928200533586,0.0317680935412044,-0.0294995120726024,0.0181986073303482,-0.0392952682607814,0.0150424261195413,0.0976435370212796,0.0053883864620266,0.108495973295412,0.00344993084907929,0.103147985985,0.00185883469149032,0.105835795275031,0.00159321304341924,missense,"N78S,K89M",-0.112290278769728,-0.112290278769728
PSD95-PDZ2 binding NMDAR2A,2,KVMEIKLIKGPKGLGFSIAGGVGNQHIPGDNSIYVTKIIEGGAAHKDGRLQIGDKILAVNSVGLEDVMHEDAVAALKSTYDVVYLKVAIP*,2,,FALSE,FALSE,16372.3333333333,20085,14689,14343,19946,16535,16693,-0.0740160286833467,0.0489983614968383,0.0577437043483185,0.0297771368364581,0.0521171380522047,0.00986916693899791,0.0482063274245708,0.00920137319361141,0.107124455320155,0.00534027284689353,0.11681849694187,0.00323371822221906,0.111484440412599,0.00100805240474231,0.115103494677908,0.00097456006583843,missense,"N78S,K89I",0.00629142397840914,0.00629142397840914
PSD95-PDZ2 binding NMDAR2A,2,KVMEIKLIKGPKGLGFSIAGGVGNQHIPGDNSIYVTKIIEGGAAHKDGRLQIGDKILAVNSVGLEDVMHEDAVAALKSTYDVVYLKVAQP*,2,,FALSE,FALSE,10396.6666666667,8539,11721,10930,15520,14971,14774,0.0921166589955927,0.049115976658624,0.0942292440907424,0.0300551950078083,0.0957290442249897,0.0111890981818005,0.0953969638896039,0.0102549037554181,0.125231058355249,0.00535309158277936,0.120780729958448,0.00326391460343833,0.115939029859166,0.00114287228078919,0.120101673624965,0.00108614436875422,missense,"N78S,K89Q",0.070243926580927,0.070243926580927
PSD95-PDZ2 binding NMDAR2A,2,KVMEIKLIKGPKGLGFSIAGGVGNQHIPGDNSIYVTKIIEGGAAHKDGRLQIGDKILAVNSVGLEDVMHEDAVAALKSTYDVVYLKVAHP*,2,,FALSE,FALSE,16835.3333333333,19061,15761,15684,21783,19690,19550,-0.0426459829813359,0.0490142250694951,0.0725201330397286,0.0298006052447803,0.0717830715882147,0.00944394844356815,0.0681136853185034,0.00885457552316189,0.110543439101461,0.00534200179871406,0.118423177975549,0.00323626682922768,0.113493150136025,0.000964619911452014,0.11721197518528,0.000937829117812047,missense,"N78S,K89H",0.0332697708049947,0.0332697708049947
PSD95-PDZ2 binding NMDAR2A,2,KVMEIKLIKGPKGLGFSIAGGVGNQHIPGDNSIYVTKIIEGGAAHKDGRLQIGDKILAVNSVGLEDVMHEDAVAALKSTYDVVYLKVAPP*,2,,FALSE,FALSE,33689.6666666667,38109,31161,31799,28300,28560,26455,-0.156639593634537,0.0346694520760122,-0.00143242838259694,0.0210752605989735,-0.0507276111519847,0.00682203181562951,-0.0497968793926912,0.00637963072798552,0.0981194117443434,0.00377858213789763,0.110392125602563,0.00228871750199548,0.100979714188875,0.00069681317779717,0.104723520985012,0.000675696247882564,missense,"N78S,K89P",-0.126522007001275,-0.126522007001275
PSD95-PDZ2 binding NMDAR2A,2,KVMEIKLIKGPKGLGFSIAGGVGNQHIPGDNSIYVTKIIEGGAAHKDGRLQIGDKILAVNSVGLEDVMHEDAVAALKSTYDVVYLKVALP*,2,,FALSE,FALSE,57933,67380,54011,52408,40896,36890,35092,-0.226383764994248,0.0283429299951105,-0.0885745778530295,0.0173251854009982,-0.117070193691615,0.00545501939150357,-0.118147749733903,0.00511767535768612,0.0905180778800388,0.00308906205902536,0.100928718888428,0.00188146926422881,0.0942033773126964,0.000557184355023129,0.0974841636306014,0.000542036707845862,missense,"N78S,K89L",-0.219150747379033,-0.219150747379033
PSD95-PDZ2 binding NMDAR2A,2,KVMEIKLIKGPKGLGFSIAGGVGNQHIPGDNSIYVTKIIEGGAAHKDGRLQIGDKILAVNSVGLEDVMHEDAVAALKSTYDVVYLKVAEP*,2,,FALSE,FALSE,3802.33333333333,3109,4260,4038,4166,3485,4169,0.00772379305240999,0.0494725607055226,-0.0326672065875932,0.0314673399467808,0.0151511686278829,0.0185384160087404,0.00329258371421876,0.0152000578371942,0.116033180779343,0.00539195525179024,0.107000111386986,0.00341726980500286,0.107708677513648,0.00189354329025279,0.110346471991577,0.00160990854895974,missense,"N78S,K89E",-0.0545754455255323,-0.0545754455255323
PSD95-PDZ2 binding NMDAR2A,2,KVMEIKLIKGPKGLGFSIAGGVGNQHIPGDNSIYVTKIIEGGAAHKDGRLQIGDKILAVNSVGLEDVMHEDAVAALKSTYDVVYLKVADP*,2,,FALSE,FALSE,22930.3333333333,26269,21155,21367,5945,5692,4884,-0.500976424072119,0.0491534550550614,-0.356639610824526,0.0300369928382205,-0.441865839759536,0.010074355881315,-0.435712364510603,0.00937606088016205,0.0605905522152375,0.0053571763084054,0.0718175660391604,0.00326193789601332,0.061028233545005,0.00102901072959463,0.0638494239702629,0.000993062048066926,missense,"N78S,K89D",-0.64951264487162,-0.64951264487162
PSD95-PDZ2 binding NMDAR2A,2,KVMEIKLIKGPKGLGFSIAGGVGNQHIPGDNSIYVTKIIEGGAAHKDGRLQIGDKILAVNSVGLEDVMHEDAVAALKSTYDVVYLKVAAP*,2,,FALSE,FALSE,35155.3333333333,40413,32394,32659,41272,35827,35571,-0.0731296881842375,0.0346511578320646,0.0483174834437606,0.0210309327840555,0.0308846110424664,0.00659113295200225,0.0290765152585034,0.00618837425348514,0.107221056511621,0.00377658827011872,0.115794834308583,0.00228390361865811,0.109315716340626,0.000673228800699243,0.113077367641024,0.000655439388557423,missense,"N78S,K89A",-0.0196331969629212,-0.0196331969629212
PSD95-PDZ2 binding NMDAR2A,2,KVMEIKLIKGPKGLGFSIAGGVGNQHIPGDNSIYVTKIIEGGAAHKDGRLQIGDKILAVNSVGLEDVMHEDAVAALKSTYDVVYLKVAGP*,2,,FALSE,FALSE,49783,57303,45270,46776,50087,44498,44365,-0.10590122790298,0.0346421755054246,0.0225406841457451,0.0209716339972075,-0.0109909904576623,0.00562485412985521,-0.0110729526092193,0.00536723212479592,0.103649325572778,0.00377560929707571,0.112995542151709,0.00227746392740643,0.105038475814333,0.000574531545263436,0.108824951482562,0.000568468421272485,missense,"N78S,K89G",-0.0740435448759612,-0.0740435448759612
PSD95-PDZ2 binding NMDAR2A,2,KVMEIKLIKGPKGLGFSIAGGVGNQHIPGDNSIYVTKIIEGGAAHKDGRLQIGDKILAVNSVGLEDVMHEDAVAALKSTYDVVYLKVAVP*,2,,FALSE,FALSE,50504.6666666667,58751,45586,47177,54063,49724,48887,-0.0946056440548663,0.0346238210507757,0.0505146444966496,0.0208932088199944,0.0155685454772136,0.00554233147993271,0.0152364792215547,0.00529406123433412,0.104880417753641,0.00377360886700443,0.116033440181703,0.0022689471608003,0.107751309048736,0.000566102550575813,0.111611505302048,0.000560718553255458,missense,"N78S,K89V",-0.0383891410860258,-0.0383891410860258
PSD95-PDZ2 binding NMDAR2A,2,KVMEIKLIKGPKGLGFSIAGGVGNQHIPGDNSIYVTKIIEGGAAHKDGRLQIGDKILAVNSVGLEDVMHEDAVAALKSTYDVVYLKVA*P*,2,,FALSE,TRUE,11114,9143,12190,12009,6090,5560,6818,-0.190147078372653,0.0492108240174424,-0.192154623430018,0.0303099485072719,-0.165875870651817,0.0114874062461507,-0.170130183257178,0.0104946989483341,0.0944674710375872,0.00536342888303644,0.0896802001782444,0.00329158015899237,0.0892182878589553,0.00117334194084065,0.0919784632562205,0.0011115421886316,stop,"N78S,K89*",-0.289597068179257,-0.289597068179257
PSD95-PDZ2 binding NMDAR2A,2,KVMEIKLIKGPKGLGFSIAGGVGNQHIPGDNSIYVTKIIEGGAAHKDGRLQIGDKILAVNSVGLEDVMHEDAVAALKSTYDVVYLKVAYP*,2,,FALSE,FALSE,22739.6666666667,25888,21708,20623,7525,6348,6600,-0.419067731292359,0.0490976227971194,-0.330025948221483,0.0299860752006884,-0.3398042519582,0.00960807834449853,-0.34158480780512,0.00899498915123742,0.0695176827276429,0.00535109121735419,0.0747077393352739,0.00325640837538734,0.0714529664176868,0.000981384400526488,0.0738189096035374,0.000952700975712226,missense,"N78S,K89Y",-0.52195147456114,-0.52195147456114
PSD95-PDZ2 binding NMDAR2A,2,KVMEIKLIKGPKGLGFSIAGGVGNQHIPGDNSIYVTKIIEGGAAHKDGRLQIGDKILAVNSVGLEDVMHEDAVAALKSTYDVVYLKVAWP*,2,,FALSE,FALSE,25057.6666666667,28905,23196,23072,9324,8622,8068,-0.393791874302249,0.0490548664989383,-0.263486858710647,0.029778354566821,-0.312815193004335,0.00895198579737295,-0.311247814519438,0.00844498758313039,0.0722724681662327,0.00534643125952631,0.0819337082866477,0.0032338504645124,0.0742096718162621,0.000914370064468393,0.0770320411168166,0.000894447761420495,missense,"N78S,K89W",-0.480838940647919,-0.480838940647919
PSD95-PDZ2 binding NMDAR2A,2,KVMEIKLIKGPKGLGFSIAGGVGNQHIPGDNSIYVTKIIEGGAAHKDGRLQIGDKILAVNSVGLEDVMHEDAVAALKSTYDVVYLKVACP*,2,,FALSE,FALSE,32494,37715,29303,30464,31782,29810,30236,-0.122553447499202,0.0489492107112108,0.0287519817642927,0.0294407724102967,0.0034383960080122,0.00695233176391348,0.0023881373600162,0.00670250043977816,0.101834420065051,0.00533491596152284,0.113670072627995,0.00319718993609946,0.106512316293026,0.00071012222171317,0.110250677887811,0.000709892874946918,missense,"N78S,K89C",-0.0558011464728767,-0.0558011464728767
PSD95-PDZ2 binding NMDAR2A,2,KVMEIKLIKGPKGLGFSIAGGVGNQHIPGDNSIYVTKIIEGGAAHKDGRLQIGDKILAVNSVGLEDVMHEDAVAALKSTYDVVYLKVAFP*,2,,FALSE,FALSE,28874,34236,26817,25569,12140,11378,11037,-0.365610821476913,0.04901584524907,-0.220424482032563,0.0296423588141401,-0.250088961570205,0.00826476598760193,-0.250973367466349,0.00785814055138231,0.0753438874260323,0.00534217838014918,0.0866101683815446,0.00321908168583485,0.0806166288399335,0.000844176340306242,0.0834159870618867,0.000832292073365741,missense,"N78S,K89F",-0.399155326677503,-0.399155326677503
PSD95-PDZ2 binding NMDAR2A,2,KVMEIKLIKGPKGLGFSIAGGVGNQHIPGDNSIYVTKIIEGGAAHKDGRLQIGDKILAVNSVGLEDVMHEDAVAALKSTYDVVYLKVGKP*,2,,FALSE,FALSE,11936,13308,10986,11514,24758,24929,23785,0.0931497467800342,0.034939055912494,0.243752982520361,0.0225023806846749,0.219781144349638,0.0106140972784275,0.214949114796616,0.0092567175051313,0.125343653357922,0.00380796593775133,0.137018612071484,0.00244369896484644,0.12860990862907,0.001084140774173,0.132763995824868,0.000980421838287357,missense,"N78S,A88G",0.232260373375039,0.232260373375039
PSD95-PDZ2 binding NMDAR2A,2,KVMEIKLIKGPKGLGFSIAGGVGNQHIPGDNSIYVTKIIEGGAAHKDGRLQIGDKILAVNSVGLEDVMHEDAVAALKSTYDVVYLKVVKP*,2,,FALSE,FALSE,9780.66666666667,11033,9035,9274,24109,22102,23152,0.116808211575093,0.0359844476911063,0.260111532858931,0.0244744856238046,0.281070109627625,0.0117302844465413,0.264400931389688,0.0101486582405594,0.127922161154604,0.00392190193804083,0.138795107327205,0.00265786433987281,0.134870061002064,0.00119814990644468,0.138001666835564,0.00107489141402919,missense,"N78S,A88V",0.29927721540706,0.29927721540706
PSD95-PDZ2 binding NMDAR2A,2,KVMEIKLIKGPKGLGFSIAGGVGNQHIPGDNSIYVTKIIEGGAAHKDGRLQIGDKILAVNSVGLEDVMHEDAVAALKSTYDVVYLKVYKP*,2,,FALSE,FALSE,8033.66666666667,9224,7317,7560,20909,18349,19031,0.158198262072056,0.0490362414663637,0.286888094346566,0.0301182743393089,0.28467602484687,0.0129877075679036,0.277940012439561,0.0115882984104647,0.132433213280597,0.00534440133949038,0.141702971010893,0.00327076485182987,0.135238374916554,0.0013265851035695,0.139435653637504,0.00122737037442401,missense,"N78S,A88Y",0.317625306912867,0.317625306912867
PSD95-PDZ2 binding NMDAR2A,2,KVMEIKLIKGPKGLGFSIAGGVGNQHIPGDNSIYVTKIIEGGAAHKDGRLQIGDKILAVNSVGLEDVMHEDAVAALKSTYDVVYLKVWKP*,2,,FALSE,FALSE,1552.66666666667,1980,1313,1365,3939,3274,3732,0.110226702141587,0.0496832825215989,0.274390323718309,0.0349010248218859,0.309085472652122,0.0302697450254045,0.262032411057308,0.0207726751725494,0.127204850308983,0.00541492157062751,0.140345746209876,0.00379015889138374,0.137731594730405,0.00309179989075086,0.137750805873565,0.00220013026945324,missense,"N78S,A88W",0.296067409096588,0.296067409096588
PSD95-PDZ2 binding NMDAR2A,2,KVMEIKLIKGPKGLGFSIAGGVGNQHIPGDNSIYVTKIIEGGAAHKDGRLQIGDKILAVNSVGLEDVMHEDAVAALKSTYDVVYLKVCKP*,2,,FALSE,FALSE,4449.66666666667,5222,4102,4025,12158,9289,10237,0.172771189860553,0.0491787775036612,0.245199879386029,0.0311164885925332,0.287857185628052,0.0177308486093718,0.268051866782771,0.0147009388537857,0.134021499259785,0.00535993617180783,0.137175741240279,0.00337916827684883,0.135563303737311,0.00181105707191675,0.138388354318203,0.00155704454495764,missense,"N78S,A88C",0.304224943870116,0.304224943870116
PSD95-PDZ2 binding NMDAR2A,2,KVMEIKLIKGPKGLGFSIAGGVGNQHIPGDNSIYVTKIIEGGAAHKDGRLQIGDKILAVNSVGLEDVMHEDAVAALKSTYDVVYLKVFKP*,2,,FALSE,FALSE,26339,29086,24764,25167,67994,57492,63309,0.166013024605404,0.0489340831049572,0.263180278192644,0.0294263339549758,0.286040452777746,0.00726040424132021,0.282315303661591,0.00697699711911206,0.133284934907338,0.0053332672218008,0.139128364945608,0.003195621958079,0.135377739755078,0.000741589234441228,0.139899061002001,0.00073896609002636,missense,"N78S,A88F",0.323554678589619,0.323554678589619
PSD95-PDZ2 binding NMDAR2A,2,KVMEIKLIKGPKGLGFSIAGGVGNQHIPGDNSIYVTKIIEGGAAHKDGRLQIGDKILAVNSVGLEDVMHEDAVAALKSTYDVVYLKWAKP*,2,,FALSE,FALSE,602,234,819,753,19,11,27,-0.755711773425828,0.0973575663077798,-1.16561030747131,0.1400110797114,-0.99453154249102,0.0981229899312102,-0.93128153624479,0.0619724856188793,0.0328272509998423,0.0106108847706391,-0.0160345097784519,0.0152048325620407,0.00457807983895769,0.0100224382232109,0.0113613969692399,0.00656379307675941,missense,"N78S,V87W",-1.32110538273481,-1.32110538273481
PSD95-PDZ2 binding NMDAR2A,2,KVMEIKLIKGPKGLGFSIAGGVGNQHIPGDNSIYVTKIIEGGAAHKDGRLQIGDKILAVNSVGLEDVMHEDAVAALKSTYDVVYLKFAKP*,2,,FALSE,FALSE,242.333333333333,253,238,236,353,315,164,-0.0116636179975999,0.0887651660655075,0.100307360486421,0.0680071085499447,-0.11020102235029,0.0794530078289009,0.00548533555103732,0.0446525525910448,0.113920170024715,0.00967440933959009,0.121440797306542,0.00738539193228034,0.0949050053966077,0.00811545656294937,0.110578716497858,0.0047293587247604,missense,"N78S,V87F",-0.0516038397567751,-0.0516038397567751
PSD95-PDZ2 binding NMDAR2A,2,KVMEIKLIKGPKGLGFSIAGGVGNQHIPGDNSIYVTKIIEGGAAHKDGRLQIGDKILAVNSVGLEDVMHEDAVAALKSTYDVVYLNVAKP*,2,,FALSE,FALSE,75,,88,62,231,136,117,,,0.147442811119368,0.0889722018814119,0.198844087493783,0.143739255303244,0.161681353991093,0.0756521391039813,,,0.126559582449029,0.0096621455607045,0.126471364348461,0.0146817561056492,0.127122160482972,0.0080126685566002,missense,"N78S,K86N",0.160072183794894,0.160072183794894
PSD95-PDZ2 binding NMDAR2A,2,KVMEIKLIKGPKGLGFSIAGGVGNQHIPGDNSIYVTKIIEGGAAHKDGRLQIGDKILAVNSVGLEDVMHEDAVAALKSTYDVVYLTVAKP*,2,,FALSE,FALSE,252.333333333333,218,262,277,999,557,560,0.336648435406161,0.0553101647459182,0.233623936396384,0.0508353395271599,0.216245901426427,0.067887257468498,0.265752480667157,0.0327767499624433,0.151882284352923,0.00602818873788041,0.135918624480176,0.0055205832805389,0.128248813295278,0.00693411242969902,0.138144815681407,0.00347153744655708,missense,"N78S,K86T",0.301108827886981,0.301108827886981
PSD95-PDZ2 binding NMDAR2A,2,KVMEIKLIKGPKGLGFSIAGGVGNQHIPGDNSIYVTKIIEGGAAHKDGRLQIGDKILAVNSVGLEDVMHEDAVAALKSTYDVVYLRVAKP*,2,,FALSE,FALSE,1614,1234,1797,1811,4092,3390,3437,0.217019924905177,0.033043931869835,0.173874271612639,0.0261899059834627,0.188154378513972,0.0268952045692422,0.189649734746895,0.0163164466437368,0.138844115997356,0.00360141863377341,0.129429969078421,0.00284415444916902,0.125379500474874,0.00274711896248601,0.130084421269187,0.00172815045980418,missense,"N78S,K86R",0.197974786452075,0.197974786452075
PSD95-PDZ2 binding NMDAR2A,2,KVMEIKLIKGPKGLGFSIAGGVGNQHIPGDNSIYVTKIIEGGAAHKDGRLQIGDKILAVNSVGLEDVMHEDAVAALKSTYDVVYLLVAKP*,2,,FALSE,FALSE,1154.33333333333,877,1248,1338,2278,1992,1975,0.175836444192714,0.0455571273532182,0.181739272909334,0.031664944794884,0.111686966675095,0.0315257118177677,0.152234739334899,0.0200589457344905,0.134355577665242,0.00496521685123205,0.130284087395793,0.00343872916832646,0.117568997433932,0.0032200863361159,0.126121625757602,0.00212453587788694,missense,"N78S,K86L",0.14727018124439,0.14727018124439
PSD95-PDZ2 binding NMDAR2A,2,KVMEIKLIKGPKGLGFSIAGGVGNQHIPGDNSIYVTKIIEGGAAHKDGRLQIGDKILAVNSVGLEDVMHEDAVAALKSTYDVVYLEVAKP*,2,,FALSE,FALSE,815,593,1037,815,2002,2584,1608,0.292943075287343,0.0618196358648405,0.301592827701763,0.0423770474027667,0.201796961337058,0.0397463157112016,0.256512847051803,0.0262475321085397,0.147118889398966,0.00673764821370925,0.143299866120881,0.00460203515008152,0.126772975578366,0.00405975188989885,0.137166203277038,0.00277999773311608,missense,"N78S,K86E",0.288587324955566,0.288587324955566
PSD95-PDZ2 binding NMDAR2A,2,KVMEIKLIKGPKGLGFSIAGGVGNQHIPGDNSIYVTKIIEGGAAHKDGRLQIGDKILAVNSVGLEDVMHEDAVAALKSTYDVVYLDVAKP*,2,,FALSE,FALSE,204,148,287,177,531,365,332,0.287109852421712,0.0891501661088625,0.0916248052268356,0.0654643171701038,0.197006473302791,0.0851272715016833,0.170349155015869,0.0448490331569289,0.146483133411876,0.00971637003408625,0.120497894793364,0.00710925152074737,0.126283667512885,0.00869503487749666,0.128040207448315,0.00475016889180774,missense,"N78S,K86D",0.171818742203909,0.171818742203909
PSD95-PDZ2 binding NMDAR2A,2,KVMEIKLIKGPKGLGFSIAGGVGNQHIPGDNSIYVTKIIEGGAAHKDGRLQIGDKILAVNSVGLEDVMHEDAVAALKSTYDVVYLAVAKP*,2,,FALSE,FALSE,793.333333333333,582,1006,792,1855,1662,1657,0.249568745010499,0.0511037213464186,0.153468285229649,0.0354689874064,0.212781192685601,0.040293453818975,0.194349954441282,0.0236114541239977,0.142391572991772,0.00556973350015187,0.127213932984305,0.00385183812431903,0.127894922435035,0.0041156374462661,0.130582243313618,0.00250079850055434,missense,"N78S,K86A",0.204344499487423,0.204344499487423
PSD95-PDZ2 binding NMDAR2A,2,KVMEIKLIKGPKGLGFSIAGGVGNQHIPGDNSIYVTKIIEGGAAHKDGRLQIGDKILAVNSVGLEDVMHEDAVAALKSTYDVVYLGVAKP*,2,,FALSE,FALSE,214.666666666667,123,238,283,168,158,389,-0.0614418428238951,0.0726827068081188,-0.105561317017263,0.0637811016739945,0.0467466373538907,0.0713272402308782,-0.0449462042734428,0.0397882216249369,0.108494900805793,0.00792160133010091,0.0990840039894381,0.00692645877436667,0.110935888931297,0.00728547773918497,0.105237278460565,0.00421415489519706,missense,"N78S,K86G",-0.119948397564633,-0.119948397564633
PSD95-PDZ2 binding NMDAR2A,2,KVMEIKLIKGPKGLGFSIAGGVGNQHIPGDNSIYVTKIIEGGAAHKDGRLQIGDKILAVNSVGLEDVMHEDAVAALKSTYDVVYLVVAKP*,2,,FALSE,FALSE,618.666666666667,455,869,532,1153,1325,1114,0.0936474501409342,0.042877116487238,0.120105835010915,0.035531142780962,0.198886515193871,0.0516460933214458,0.128956964424295,0.0241758370056023,0.125397897452272,0.00467312567063416,0.123590859221279,0.00385858803343332,0.126475697981215,0.00527521409760606,0.123656168768509,0.00256057490638869,missense,"N78S,K86V",0.115724262984646,0.115724262984646
PSD95-PDZ2 binding NMDAR2A,2,KVMEIKLIKGPKGLGFSIAGGVGNQHIPGDNSIYVTKIIEGGAAHKDGRLQIGDKILAVNSVGLEDVMHEDAVAALKSTYDVVYL*VAKP*,2,,FALSE,TRUE,187.333333333333,161,194,207,3,0,2,-1.20680138036739,0.221381484464536,,,-1.40211372022117,0.335545085598112,-1.26603526317767,0.184786883907225,-0.0163364660281519,0.0241281033523381,,,-0.0370530119168685,0.0342731086146758,-0.024093921198474,0.0195716350111458,stop,"N78S,K86*",-1.77476187471157,-1.77476187471157
PSD95-PDZ2 binding NMDAR2A,2,KVMEIKLIKGPKGLGFSIAGGVGNQHIPGDNSIYVTKIIEGGAAHKDGRLQIGDKILAVNSVGLEDVMHEDAVAALKSTYDVVYLSVAKP*,2,,FALSE,FALSE,1457,1077,1597,1697,3588,3382,3782,0.249451473128653,0.0341498002629995,0.2356369930601,0.0260849533957603,0.245087710524468,0.0273428075130527,0.242318706154295,0.016518862190575,0.142378791669556,0.00372194590798921,0.136137237104068,0.00283275687601798,0.131194761539755,0.00279283783892885,0.135662836051676,0.00174958922818174,missense,"N78S,K86S",0.269351499785863,0.269351499785863
PSD95-PDZ2 binding NMDAR2A,2,KVMEIKLIKGPKGLGFSIAGGVGNQHIPGDNSIYVTKIIEGGAAHKDGRLQIGDKILAVNSVGLEDVMHEDAVAALKSTYDVVYLFVAKP*,2,,FALSE,FALSE,257,188,272,311,323,223,279,0.0716774899529916,0.0667405017022518,-0.0529091247199057,0.0603803180903155,-0.0297437544947394,0.0674268622246971,-0.00690498550095151,0.037300267893646,0.123003417754281,0.00727396749892513,0.104801892670504,0.0065571426811249,0.103123038675617,0.0068870869273933,0.109266400189617,0.00395064418857196,missense,"N78S,K86F",-0.06839513774892,-0.06839513774892
PSD95-PDZ2 binding NMDAR2A,2,KVMEIKLIKGPKGLGFSIAGGVGNQHIPGDNSIYVTKIIEGGAAHKDGRLQIGDKILAVNSVGLEDVMHEDAVAALKSTYDVVYEKVAKP*,2,,FALSE,FALSE,1102.33333333333,717,1506,1084,14,19,14,-1.1648486512064,0.110388802417119,-1.18506415427696,0.107158772291801,-1.20904508940243,0.133393389944524,-1.18368299590749,0.0666151584023861,-0.0117640882271926,0.0120311436166549,-0.0181471460353629,0.0116371589563423,-0.0173326749542736,0.0136250129662879,-0.0153716110254128,0.00705552006123843,missense,"N78S,L85E",-1.66315851477762,-1.66315851477762
PSD95-PDZ2 binding NMDAR2A,2,KVMEIKLIKGPKGLGFSIAGGVGNQHIPGDNSIYVTKIIEGGAAHKDGRLQIGDKILAVNSVGLEDVMHEDAVAALKSTYDVVYAKVAKP*,2,,FALSE,FALSE,702,543,765,798,35,21,38,-0.818988257694843,0.0776646465643154,-0.960187192334822,0.104249959270547,-0.833294030452924,0.0895177323042215,-0.857612576479754,0.0511248879146336,0.0259308226200788,0.00846457698871743,0.00627389664524858,0.0113212695636341,0.021047135712601,0.00914348352542022,0.0191640178137797,0.00541487374587318,missense,"N78S,L85A",-1.2212695955106,-1.2212695955106
PSD95-PDZ2 binding NMDAR2A,2,KVMEIKLIKGPKGLGFSIAGGVGNQHIPGDNSIYVTKIIEGGAAHKDGRLQIGDKILAVNSVGLEDVMHEDAVAALKSTYDVVYGKVAKP*,2,,FALSE,FALSE,1735,1256,2054,1895,23,25,29,-1.18564146391286,0.0849274859188479,-1.23558415734635,0.0937222600354808,-1.25228589069224,0.0896320936820135,-1.22273038074602,0.0515051983721948,-0.0140302720283381,0.00925614516796894,-0.0236334846114758,0.0101779892999389,-0.0217493591579762,0.00915516457840122,-0.0195073004641889,0.00545515418845073,missense,"N78S,L85G",-1.71607532555973,-1.71607532555973
PSD95-PDZ2 binding NMDAR2A,2,KVMEIKLIKGPKGLGFSIAGGVGNQHIPGDNSIYVTKIIEGGAAHKDGRLQIGDKILAVNSVGLEDVMHEDAVAALKSTYDVVYVKVAKP*,2,,FALSE,FALSE,2313.33333333333,1765,2799,2376,4436,3912,3345,0.181674765162232,0.038973290850669,0.11126635316921,0.0265661164516896,0.106253948729358,0.0236481293070136,0.120944610521294,0.0160884042372299,0.13499188928858,0.00424765238113811,0.122630914896763,0.00288500990996018,0.117014060341566,0.00241545753182008,0.122807543244587,0.00170399743198723,missense,"N78S,L85V",0.104865963071407,0.104865963071407
PSD95-PDZ2 binding NMDAR2A,2,KVMEIKLIKGPKGLGFSIAGGVGNQHIPGDNSIYVTKIIEGGAAHKDGRLQIGDKILAVNSVGLEDVMHEDAVAALKSTYDVVY*KVAKP*,2,,FALSE,TRUE,1283.33333333333,1040,1550,1260,17,15,17,-1.22323759863081,0.102811004877359,-1.29228600086893,0.119925293524575,-1.30047199894116,0.116251906624218,-1.26739768228901,0.0648024020225506,-0.0181278298088239,0.0112052485212964,-0.0297911546937078,0.013023569361463,-0.0266711648783317,0.0118741546021838,-0.0242382213187836,0.00686352263436435,stop,"N78S,L85*",-1.77660821793325,-1.77660821793325
PSD95-PDZ2 binding NMDAR2A,2,KVMEIKLIKGPKGLGFSIAGGVGNQHIPGDNSIYVTKIIEGGAAHKDGRLQIGDKILAVNSVGLEDVMHEDAVAALKSTYDVVYWKVAKP*,2,,FALSE,FALSE,1411.66666666667,974,1627,1634,26,19,32,-1.09878578455675,0.0869632398055441,-1.24199182808861,0.107570181054802,-1.17389893725869,0.0864761985089444,-1.16241234822058,0.0532719485109701,-0.00456397536260553,0.00947801955053953,-0.0243293406890774,0.0116818368587546,-0.0137427910861691,0.00883281642703335,-0.0131187381798059,0.00564227888118251,missense,"N78S,L85W",-1.63433264478618,-1.63433264478618
PSD95-PDZ2 binding NMDAR2A,2,KVMEIKLIKGPKGLGFSIAGGVGNQHIPGDNSIYVTKIIEGGAAHKDGRLQIGDKILAVNSVGLEDVMHEDAVAALKSTYDVVYCKVAKP*,2,,FALSE,FALSE,695.666666666667,549,714,824,385,204,280,-0.303918709128191,0.0733664724516341,-0.323259127430741,0.0540081706832883,-0.343067835481324,0.0473838211935898,-0.328628180689906,0.032042007590784,0.0820676370041615,0.00799612413021412,0.0754425981572518,0.0058651443436776,0.0711196188070023,0.00483985884475554,0.0751912060106883,0.00339371747783809,missense,"N78S,L85C",-0.504392721567428,-0.504392721567428
PSD95-PDZ2 binding NMDAR2A,2,KVMEIKLIKGPKGLGFSIAGGVGNQHIPGDNSIYVTKIIEGGAAHKDGRLQIGDKILAVNSVGLEDVMHEDAVAALKSTYDVVWLKVAKP*,2,,FALSE,FALSE,917,730,996,1025,1843,1698,1781,0.0970194444227499,0.0545144822426865,0.157465496252683,0.0411377330690283,0.16309028973874,0.0357331278443565,0.148150204769112,0.0241784856828613,0.125765407078164,0.00594146825301215,0.127648019518354,0.00446744889465751,0.122819414591362,0.00364983849955279,0.125689013777674,0.00256085544006878,missense,"N78S,Y84W",0.141734841460573,0.141734841460573
PSD95-PDZ2 binding NMDAR2A,2,KVMEIKLIKGPKGLGFSIAGGVGNQHIPGDNSIYVTKIIEGGAAHKDGRLQIGDKILAVNSVGLEDVMHEDAVAALKSTYDVVCLKVAKP*,2,,FALSE,FALSE,897.666666666667,663,1010,1020,2694,2547,2580,0.324585354637364,0.0506331217179879,0.284737410776363,0.0361503036890558,0.286552866800847,0.035090603197685,0.293387209296966,0.0225453053086916,0.15056754360014,0.00551844340920406,0.141469412469338,0.00392582726875621,0.13543007853822,0.00358421001042226,0.141071737825114,0.00238787773994877,missense,"N78S,Y84C",0.338559266935992,0.338559266935992
PSD95-PDZ2 binding NMDAR2A,2,KVMEIKLIKGPKGLGFSIAGGVGNQHIPGDNSIYVTKIIEGGAAHKDGRLQIGDKILAVNSVGLEDVMHEDAVAALKSTYDVVFLKVAKP*,2,,FALSE,FALSE,1034.33333333333,831,1128,1144,2949,1684,1712,0.281888769227333,0.050362654005839,0.142258730545927,0.0359005166068361,0.116746332368937,0.0340603626743101,0.158526912206031,0.0221831716342793,0.145914093795804,0.00548896545657409,0.125996605024172,0.00389870105296572,0.118085769091122,0.00347897960511345,0.126788058938664,0.00234952248468941,missense,"N78S,Y84F",0.1557973008609,0.1557973008609
PSD95-PDZ2 binding NMDAR2A,2,KVMEIKLIKGPKGLGFSIAGGVGNQHIPGDNSIYVTKIIEGGAAHKDGRLQIGDKILAVNSVGLEDVMHEDAVAALKSTYDVYYLKVAKP*,2,,FALSE,FALSE,1646,1114,1973,1851,8370,7409,8501,0.475950736425474,0.0503067056567476,0.393734444452092,0.0341453153807268,0.468785845319194,0.0256826181339954,0.44656027601723,0.0190039913733008,0.167064675619032,0.00548286771288728,0.153306201744978,0.0037080908468971,0.154043644744389,0.00262326345577871,0.157295006987941,0.00201280077378189,missense,"N78S,V83Y",0.546138602199286,0.546138602199286
PSD95-PDZ2 binding NMDAR2A,2,KVMEIKLIKGPKGLGFSIAGGVGNQHIPGDNSIYVTKIIEGGAAHKDGRLQIGDKILAVNSVGLEDVMHEDAVAALKSTYDVWYLKVAKP*,2,,FALSE,FALSE,614.666666666667,414,736,694,79,133,104,-0.538536779335449,0.0661814334165802,-0.465266720732173,0.0538442718757522,-0.556360864290809,0.0631629438509573,-0.513284829039783,0.0348390212586015,0.0564968939947401,0.00721303531478007,0.0600209495053214,0.00584734536711917,0.0493335296735252,0.00645156352437042,0.0556333648508159,0.00368996215424702,missense,"N78S,V83W",-0.754638441243577,-0.754638441243577
PSD95-PDZ2 binding NMDAR2A,2,KVMEIKLIKGPKGLGFSIAGGVGNQHIPGDNSIYVTKIIEGGAAHKDGRLQIGDKILAVNSVGLEDVMHEDAVAALKSTYDVFYLKVAKP*,2,,FALSE,FALSE,1845,1337,2146,2052,6611,5752,6614,0.367325033689224,0.0500818669256926,0.310006639655763,0.0338854216933088,0.360575758709763,0.0245967108327521,0.346426805260802,0.0184979046661924,0.155225690128985,0.00545836280836184,0.144213583822599,0.00367986708054042,0.142990894426327,0.00251234715725913,0.146689407171517,0.00195919878588057,missense,"N78S,V83F",0.410438248721438,0.410438248721438
PSD95-PDZ2 binding NMDAR2A,2,KVMEIKLIKGPKGLGFSIAGGVGNQHIPGDNSIYVTKIIEGGAAHKDGRLQIGDKILAVNSVGLEDVMHEDAVAALKSTYDYVYLKVAKP*,2,,FALSE,FALSE,1226,1039,1284,1355,6425,5430,5874,0.449040905531349,0.0500750531987347,0.436768444189498,0.0347707734366075,0.44935669529492,0.0300298303523006,0.444843308946091,0.0206953222256855,0.164131805317896,0.00545762018840582,0.157979580179248,0.00377601393579727,0.152059120465376,0.00306729462453637,0.157113155050552,0.00219193746046677,missense,"N78S,V82Y",0.543811777445252,0.543811777445252
PSD95-PDZ2 binding NMDAR2A,2,KVMEIKLIKGPKGLGFSIAGGVGNQHIPGDNSIYVTKIIEGGAAHKDGRLQIGDKILAVNSVGLEDVMHEDAVAALKSTYDCVYLKVAKP*,2,,FALSE,FALSE,889,666,961,1040,4116,4503,3391,0.467127359253262,0.0508290013893457,0.485999265401572,0.037022672272736,0.354576516296897,0.0345551126492077,0.425936670946517,0.022621734755463,0.166103026288498,0.00553979210043076,0.163325917018906,0.00402056418725283,0.142378122266499,0.00352951415428305,0.15511066542363,0.00239597273676177,missense,"N78S,V82C",0.518189600961818,0.518189600961818
PSD95-PDZ2 binding NMDAR2A,2,KVMEIKLIKGPKGLGFSIAGGVGNQHIPGDNSIYVTKIIEGGAAHKDGRLQIGDKILAVNSVGLEDVMHEDAVAALKSTYDFVYLKVAKP*,2,,FALSE,FALSE,929.666666666667,697,1045,1047,4834,4582,4512,0.474681594439799,0.0506289167877165,0.437107743430984,0.0356971788447655,0.447693314608508,0.0341466776585794,0.448786411923538,0.0221811193834503,0.166926353351146,0.00551798511888035,0.158016427178542,0.00387661911036377,0.151889220117018,0.00348779595486169,0.157530787355693,0.00234930512129582,missense,"N78S,V82F",0.549155449883618,0.549155449883618
PSD95-PDZ2 binding NMDAR2A,2,KVMEIKLIKGPKGLGFSIAGGVGNQHIPGDNSIYVTKIIEGGAAHKDGRLQIGDKILAVNSVGLEDVMHEDAVAALKSTYAVVYLKVAKP*,2,,FALSE,FALSE,255.666666666667,208,340,219,1339,1520,1133,0.436901812861651,0.0640911651758004,0.447011484481761,0.0465038822267799,0.423127735524613,0.0750023788974824,0.439421210817292,0.0336409267328135,0.162808780118898,0.00698521947792437,0.15909194723542,0.00505019848572367,0.149380052806092,0.00766086224666479,0.156538875516596,0.00356306641212635,missense,"N78S,D81A",0.536463778548266,0.536463778548266
PSD95-PDZ2 binding NMDAR2A,2,KVMEIKLIKGPKGLGFSIAGGVGNQHIPGDNSIYVTKIIEGGAAHKDGRLQIGDKILAVNSVGLEDVMHEDAVAALKSTYGVVYLKVAKP*,2,,FALSE,FALSE,1022.33333333333,740,1110,1217,7303,5170,6095,0.496170932353542,0.0423642820286578,0.448442026381132,0.0316482753691135,0.476795636915069,0.0327337614603753,0.469759329499093,0.0200447607691197,0.169268450602007,0.00461723245603587,0.159247300298176,0.00343691891282191,0.154861777594873,0.00334347844760878,0.159752126225792,0.00212303348248412,missense,"N78S,D81G",0.577577837592394,0.577577837592394
PSD95-PDZ2 binding NMDAR2A,2,KVMEIKLIKGPKGLGFSIAGGVGNQHIPGDNSIYVTKIIEGGAAHKDGRLQIGDKILAVNSVGLEDVMHEDAVAALKSTYVVVYLKVAKP*,2,,FALSE,FALSE,194.333333333333,174,240,169,741,632,587,0.333160404386914,0.0551438594082452,0.299946282873132,0.0510575166922884,0.369790348038474,0.0855484659962741,0.324049657874887,0.034317950800893,0.151502128021728,0.00601006331792885,0.143121055711899,0.00554471113243355,0.143932087233069,0.00873805635294245,0.144319339816262,0.00363477316789839,missense,"N78S,D81V",0.380112856151345,0.380112856151345
PSD95-PDZ2 binding NMDAR2A,2,KVMEIKLIKGPKGLGFSIAGGVGNQHIPGDNSIYVTKIIEGGAAHKDGRLQIGDKILAVNSVGLEDVMHEDAVAALKSTYWVVYLKVAKP*,2,,FALSE,FALSE,247,178,265,298,338,384,138,0.0613412392239208,0.0675880987744014,0.119166373587037,0.0560536239517726,-0.232068255406314,0.0745232654584094,0.0133411372222758,0.0373395849475241,0.121876882143274,0.00736634609060107,0.123488836197973,0.00608727515307419,0.0824572924233898,0.00761192483812897,0.111410760849591,0.00395480843990812,missense,"N78S,D81W",-0.0409576986055108,-0.0409576986055108
PSD95-PDZ2 binding NMDAR2A,2,KVMEIKLIKGPKGLGFSIAGGVGNQHIPGDNSIYVTKIIEGGAAHKDGRLQIGDKILAVNSVGLEDVMHEDAVAALKSTYCVVYLKVAKP*,2,,FALSE,FALSE,327.666666666667,252,313,418,900,935,1042,0.305569056143072,0.0650843833522607,0.326202837438166,0.0505447677778155,0.266621296823911,0.0550199977159318,0.30056884967851,0.0323113089945918,0.148494979959333,0.00709346913968366,0.145972448020567,0.00548902795788052,0.133394236286312,0.00561983005751986,0.141832378631198,0.00342224043721632,missense,"N78S,D81C",0.348291788249438,0.348291788249438
PSD95-PDZ2 binding NMDAR2A,2,KVMEIKLIKGPKGLGFSIAGGVGNQHIPGDNSIYVTKIIEGGAAHKDGRLQIGDKILAVNSVGLEDVMHEDAVAALKSTYFVVYLKVAKP*,2,,FALSE,FALSE,843.666666666667,706,991,834,2633,2061,1808,0.248817038118846,0.0512168875539618,0.20992610206281,0.0367948824908317,0.239763740246006,0.03901324818648,0.229302818974021,0.0237232006457613,0.142309645356241,0.00558206734983311,0.133345102414153,0.00399582682003634,0.130650962749528,0.00398487520722627,0.134284263136477,0.00251263409240738,missense,"N78S,D81F",0.251712437863329,0.251712437863329
PSD95-PDZ2 binding NMDAR2A,2,KVMEIKLIKGPKGLGFSIAGGVGNQHIPGDNSIYVTKIIEGGAAHKDGRLQIGDKILAVNSVGLEDVMHEDAVAALKSTWDVVYLKVAKP*,2,,FALSE,FALSE,230.666666666667,142,255,295,620,689,1133,0.341102899503676,0.0659956268256535,0.31114704695693,0.0556639580820593,0.400448628782536,0.0645601800563829,0.346871748874988,0.0355276132267765,0.152367771070045,0.00719278447654819,0.144337429036153,0.00604495847130625,0.147063572779959,0.00659427945222717,0.146736533211164,0.00376289411991344,missense,"N78S,Y80W",0.411041233969693,0.411041233969693
PSD95-PDZ2 binding NMDAR2A,2,KVMEIKLIKGPKGLGFSIAGGVGNQHIPGDNSIYVTKIIEGGAAHKDGRLQIGDKILAVNSVGLEDVMHEDAVAALKSTCDVVYLKVAKP*,2,,FALSE,FALSE,69,,98,40,562,316,250,,,0.358310844926975,0.0738732920954277,0.388496720650925,0.175223173407203,0.3628664406329,0.0680710169839162,,,0.149459292624397,0.0080224439339585,0.145842785877904,0.0178975735653779,0.148430605120288,0.00720971678874999,missense,"N78S,Y80C",0.432717156205501,0.432717156205501
PSD95-PDZ2 binding NMDAR2A,2,KVMEIKLIKGPKGLGFSIAGGVGNQHIPGDNSIYVTKIIEGGAAHKDGRLQIGDKILAVNSVGLEDVMHEDAVAALKSTFDVVYLKVAKP*,2,,FALSE,FALSE,852.666666666667,568,1007,983,3340,2872,3572,0.435304012095525,0.0509114318388797,0.321543228414656,0.0355941365376881,0.391666392114497,0.0353976916261167,0.372148469209328,0.022512048069256,0.16263463772341,0.00554877609658811,0.145466426817437,0.00386542898863093,0.14616654116149,0.00361557651082321,0.149413707771405,0.00238435531163595,missense,"N78S,Y80F",0.445296112565424,0.445296112565424
PSD95-PDZ2 binding NMDAR2A,2,KVMEIKLIKGPKGLGFSIAGGVGNQHIPGDNSIYVTKIIEGGAAHKDGRLQIGDKILAVNSVGLEDVMHEDAVAALKSRYDVVYLKVAKP*,2,,FALSE,FALSE,414.333333333333,302,511,430,1398,1151,1124,0.330234538551998,0.0629381314213351,0.232482910241077,0.0431811710366694,0.273038840285876,0.0541143351254773,0.266569984077424,0.0297450432883549,0.151183241401961,0.00685955170736188,0.135794712060701,0.00468936084771825,0.134049734380463,0.00552732424037887,0.138231401255165,0.0031504353464973,missense,"N78S,T79R",0.302216704213494,0.302216704213494
PSD95-PDZ2 binding NMDAR2A,2,KVMEIKLIKGPKGLGFSIAGGVGNQHIPGDNSIYVTKIIEGGAAHKDGRLQIGDKILAVNSVGLEDVMHEDAVAALKSMYDVVYLKVAKP*,2,,FALSE,FALSE,113,59,167,113,112,331,360,0.106321897209224,0.0982016015330466,0.218698189246253,0.0721668603808253,0.357791205395358,0.104551875919038,0.221465658795595,0.0508204759933801,0.126779270287209,0.0107028751608811,0.134297727857216,0.00783712996771691,0.142706475722898,0.0106790948609901,0.133454193191615,0.00538263206892166,missense,"N78S,T79M",0.241091559565183,0.241091559565183
PSD95-PDZ2 binding NMDAR2A,2,KVMEIKLIKGPKGLGFSIAGGVGNQHIPGDNSIYVTKIIEGGAAHKDGRLQIGDKILAVNSVGLEDVMHEDAVAALKSIYDVVYLKVAKP*,2,,FALSE,FALSE,83.6666666666667,62,96,93,211,305,188,0.272107528237678,0.0951728202346404,0.353827573171691,0.0824189877453349,0.21972725185478,0.117029123659241,0.296925938588148,0.0549957970815084,0.144848048032838,0.0103727719077734,0.148972421181724,0.00895048385587632,0.128604403963947,0.0119535407860435,0.141446541039638,0.00582485967005494,missense,"N78S,T79I",0.343354934279271,0.343354934279271
PSD95-PDZ2 binding NMDAR2A,2,KVMEIKLIKGPKGLGFSIAGGVGNQHIPGDNSIYVTKIIEGGAAHKDGRLQIGDKILAVNSVGLEDVMHEDAVAALKSHYDVVYLKVAKP*,2,,FALSE,FALSE,252,228,208,320,1330,881,1495,0.442604218639364,0.0639348792527551,0.421312564372953,0.0575037998815411,0.472257101828539,0.0616172307868324,0.444296179612359,0.0351268031082923,0.163430278507955,0.00696818606199588,0.1563011125523,0.00624476041954796,0.15439820440412,0.00629368193406357,0.157055206047911,0.00372044246327052,missense,"N78S,T79H",0.543070310646741,0.543070310646741
PSD95-PDZ2 binding NMDAR2A,2,KVMEIKLIKGPKGLGFSIAGGVGNQHIPGDNSIYVTKIIEGGAAHKDGRLQIGDKILAVNSVGLEDVMHEDAVAALKSPYDVVYLKVAKP*,2,,FALSE,FALSE,478.666666666667,292,494,650,2247,2040,2744,0.477392683805516,0.053382576695089,0.433391014624632,0.0420052235973402,0.440288895090054,0.0433506289458384,0.446573170506679,0.0262632232574286,0.167221831740278,0.00581810322045952,0.157612800270617,0.00456165606925631,0.151132920933163,0.00442790217513347,0.15729637270306,0.0027816596553936,missense,"N78S,T79P",0.54615607674364,0.54615607674364
PSD95-PDZ2 binding NMDAR2A,2,KVMEIKLIKGPKGLGFSIAGGVGNQHIPGDNSIYVTKIIEGGAAHKDGRLQIGDKILAVNSVGLEDVMHEDAVAALKSAYDVVYLKVAKP*,2,,FALSE,FALSE,547,481,603,557,1618,1691,1691,0.257322101934616,0.0517526514598855,0.319352273961137,0.0396393003226755,0.341107149380373,0.0471967122017226,0.310170532589504,0.0261826758701004,0.143236602094568,0.00564045961748751,0.145228494964576,0.00430472306566786,0.141002339711144,0.00482074723479226,0.14284933735388,0.00277312850841739,missense,"N78S,T79A",0.361303938484133,0.361303938484133
PSD95-PDZ2 binding NMDAR2A,2,KVMEIKLIKGPKGLGFSIAGGVGNQHIPGDNSIYVTKIIEGGAAHKDGRLQIGDKILAVNSVGLEDVMHEDAVAALKSGYDVVYLKVAKP*,2,,FALSE,FALSE,256.333333333333,184,275,310,1513,961,1349,0.495597732108932,0.0541243122204522,0.368268109875712,0.0467236211590487,0.435795628357895,0.062759658171886,0.4258101653013,0.0308120985908903,0.169205978192551,0.00589894408869812,0.150540625234884,0.00507406155198524,0.15067397152411,0.00641037128381974,0.155097266624632,0.00326345211736516,missense,"N78S,T79G",0.518018161176068,0.518018161176068
PSD95-PDZ2 binding NMDAR2A,2,KVMEIKLIKGPKGLGFSIAGGVGNQHIPGDNSIYVTKIIEGGAAHKDGRLQIGDKILAVNSVGLEDVMHEDAVAALKSVYDVVYLKVAKP*,2,,FALSE,FALSE,492.666666666667,384,526,568,925,812,1160,0.170115681261528,0.0523827499466082,0.136030759594963,0.0421597668545349,0.197766710336308,0.0477655614134826,0.164947057707979,0.0270632123750119,0.133732078551973,0.0057091332983356,0.12532026386813,0.00457843905781751,0.12636131933239,0.00487885039784492,0.127468046293967,0.00286639020926824,missense,"N78S,T79V",0.164497848314336,0.164497848314336
PSD95-PDZ2 binding NMDAR2A,2,KVMEIKLIKGPKGLGFSIAGGVGNQHIPGDNSIYVTKIIEGGAAHKDGRLQIGDKILAVNSVGLEDVMHEDAVAALKS*YDVVYLKVAKP*,2,,FALSE,TRUE,173.666666666667,134,218,169,6,1,0,-0.955880416574555,0.157685719625427,-1.23219047834964,0.449454495846559,,,-0.986163246103804,0.148794063699984,0.0110111098646812,0.0171859780844482,-0.0232649400575691,0.0488095682690953,,,0.00554862080549703,0.0157594686645798,stop,"N78S,T79*",-1.39548078759272,-1.39548078759272
PSD95-PDZ2 binding NMDAR2A,2,KVMEIKLIKGPKGLGFSIAGGVGNQHIPGDNSIYVTKIIEGGAAHKDGRLQIGDKILAVNSVGLEDVMHEDAVAALKSCYDVVYLKVAKP*,2,,FALSE,FALSE,78.5,,99,58,9,3,12,,,-0.975279122135704,0.264649256815867,-0.737836763811652,0.250815845780376,-0.850190346424079,0.182047635628432,,,0.00463495302640438,0.0287402086024061,0.0307972927200408,0.0256187293263131,0.0199501405869272,0.0192815085347214,missense,"N78S,T79C",-1.21121102833481,-1.21121102833481
PSD95-PDZ2 binding NMDAR2A,2,KVMEIKLIKGPKGLGFSIAGGVGNQHIPGDNSIYVTKIIEGGAAHKDGRLQIGDKILAVNSVGLEDVMHEDAVAALKSLYDVVYLKVAKP*,2,,FALSE,FALSE,585,452,689,614,1585,1294,1284,0.222080480574762,0.0469373337743587,0.181376152914354,0.0366316650058989,0.21944949162086,0.0455821212816595,0.203275607022371,0.024394442538314,0.139395659910395,0.00511564389917325,0.130244653525738,0.00397810183330874,0.128576033091971,0.00465583035075281,0.131527600531943,0.00258372843117997,missense,"N78S,T79L",0.216440496970827,0.216440496970827
PSD95-PDZ2 binding NMDAR2A,2,KVMEIKLIKGPKGLGFSIAGGVGNQHIPGDNSIYVTKIIEGGAAHKDGRLQIGDKILAVNSVGLEDVMHEDAVAALKMKYDVVYLKVAKP*,2,,FALSE,FALSE,39,,,39,7,46,46,,,,,0.056201191747115,0.185968006702225,0.056201191747115,0.185968006702225,,,,,0.111901592151312,0.0189950679241776,0.115950267799333,0.019696733198627,missense,"N78M,T79K",0.0171260221041017,0.0171260221041017
PSD95-PDZ2 binding NMDAR2A,2,KVMEIKLIKGPKGLGFSIAGGVGNQHIPGDNSIYVTKIIEGGAAHKDGRLQIGDKILAVNSVGLEDVMHEDAVAALKMNYDVVYLKVAKP*,2,,FALSE,FALSE,364.666666666667,289,434,371,758,489,476,0.19813616551132,0.0872463811976472,0.0569439355018598,0.0611642504034739,0.0817382878522078,0.060031474095073,0.094551602290116,0.0384569076031911,0.136785997634668,0.0095088787923976,0.11673164416262,0.00664227565478754,0.114509991755654,0.0061317102239542,0.120012137461316,0.00407314925903994,missense,"N78M,T79N",0.0690982969827465,0.0690982969827465
PSD95-PDZ2 binding NMDAR2A,2,KVMEIKLIKGPKGLGFSIAGGVGNQHIPGDNSIYVTKIIEGGAAHKDGRLQIGDKILAVNSVGLEDVMHEDAVAALKMTKDVVYLKVAKP*,2,,FALSE,FALSE,105.333333333333,72,147,97,374,300,130,0.39219937471898,0.0928494770943688,0.227067993279917,0.0745068877393208,0.0949741557005701,0.116986745884832,0.252806396718154,0.0520436673129972,0.157936714823028,0.0101195535162398,0.135206666415303,0.00809125074337166,0.115861924344885,0.0119492122527777,0.136773635949837,0.00551218592875278,missense,"N78M,Y80K",0.283564362936726,0.283564362936726
PSD95-PDZ2 binding NMDAR2A,2,KVMEIKLIKGPKGLGFSIAGGVGNQHIPGDNSIYVTKIIEGGAAHKDGRLQIGDKILAVNSVGLEDVMHEDAVAALKMTQDVVYLKVAKP*,2,,FALSE,FALSE,105.666666666667,71,165,81,328,427,118,0.358899261858365,0.0931842670286599,0.295082069376419,0.0714189448548864,0.120291489071257,0.127396663718879,0.28590834766797,0.0517897734935873,0.154307375329309,0.0101560418709703,0.142592815004692,0.00775590832178794,0.118447877034077,0.0130124978138229,0.140279616939656,0.00548529485802305,missense,"N78M,Y80Q",0.328423952949569,0.328423952949569
PSD95-PDZ2 binding NMDAR2A,2,KVMEIKLIKGPKGLGFSIAGGVGNQHIPGDNSIYVTKIIEGGAAHKDGRLQIGDKILAVNSVGLEDVMHEDAVAALKMTHDVVYLKVAKP*,2,,FALSE,FALSE,127,83,137,161,94,149,72,-0.0403636249098804,0.0972641479267685,0.0468193559522291,0.0798906455650023,-0.238159405738139,0.101135344084888,-0.0561301624766019,0.0526936378431204,0.110792190579338,0.010600703212965,0.115632141629459,0.00867591258915412,0.0818351326425698,0.0103301248666044,0.104052733630847,0.00558102731897807,missense,"N78M,Y80H",-0.135104838962154,-0.135104838962154
PSD95-PDZ2 binding NMDAR2A,2,KVMEIKLIKGPKGLGFSIAGGVGNQHIPGDNSIYVTKIIEGGAAHKDGRLQIGDKILAVNSVGLEDVMHEDAVAALKMTPDVVYLKVAKP*,2,,FALSE,FALSE,95.3333333333333,54,137,95,225,238,244,0.329586034287532,0.0959896521321355,0.180942182410705,0.0767644513712813,0.292405126410407,0.114762816836804,0.250390080627903,0.0531376377637184,0.151112561697399,0.0104617974398404,0.130197525478026,0.00833641617665641,0.136027837640792,0.0117220566034005,0.136517712717679,0.00562805340766565,missense,"N78M,Y80P",0.280289784066301,0.280289784066301
PSD95-PDZ2 binding NMDAR2A,2,KVMEIKLIKGPKGLGFSIAGGVGNQHIPGDNSIYVTKIIEGGAAHKDGRLQIGDKILAVNSVGLEDVMHEDAVAALKMTRDVVYLKVAKP*,2,,FALSE,FALSE,48.6666666666667,51,63,32,270,177,137,0.397597169331974,0.0959687716613419,0.318616484329842,0.0956360307709399,0.447490548468627,0.195043220772898,0.367606163103173,0.0639923725209862,0.158525014005374,0.0104595217022891,0.145148590158701,0.0103858197348928,0.15186850926106,0.019922024720434,0.148932611086733,0.00677772865690415,missense,"N78M,Y80R",0.439140403195186,0.439140403195186
PSD95-PDZ2 binding NMDAR2A,2,KVMEIKLIKGPKGLGFSIAGGVGNQHIPGDNSIYVTKIIEGGAAHKDGRLQIGDKILAVNSVGLEDVMHEDAVAALKMTLDVVYLKVAKP*,2,,FALSE,FALSE,623,470,770,629,1588,1559,1017,0.23232038759372,0.0625835042056953,0.223545424806131,0.0412193830303352,0.150911195329496,0.0455164023304046,0.19880564384819,0.0274558389220958,0.140511695135605,0.00682090131105071,0.134824124805434,0.00447631586427825,0.121575422521645,0.00464911771256773,0.131054166022369,0.00290797510594885,missense,"N78M,Y80L",0.210382826361917,0.210382826361917
PSD95-PDZ2 binding NMDAR2A,2,KVMEIKLIKGPKGLGFSIAGGVGNQHIPGDNSIYVTKIIEGGAAHKDGRLQIGDKILAVNSVGLEDVMHEDAVAALKMTADVVYLKVAKP*,2,,FALSE,FALSE,184.666666666667,119,278,157,287,540,337,0.131763647507996,0.0699927591149778,0.19800371702849,0.0557934197375455,0.211074287573615,0.0907297957625923,0.179555143595991,0.0393187415315382,0.129552136239201,0.00762842714658926,0.132050362965242,0.00605901766432818,0.127720576432638,0.00926728561443778,0.129015256351122,0.00416443008335592,missense,"N78M,Y80A",0.184294649560345,0.184294649560345
PSD95-PDZ2 binding NMDAR2A,2,KVMEIKLIKGPKGLGFSIAGGVGNQHIPGDNSIYVTKIIEGGAAHKDGRLQIGDKILAVNSVGLEDVMHEDAVAALKMTGDVVYLKVAKP*,2,,FALSE,FALSE,237.666666666667,227,239,247,772,425,434,0.201657353809177,0.0662769789527139,0.180311339307256,0.0599839178351106,0.175526050979742,0.0723117142544409,0.18597182400065,0.0378825351568168,0.137169767738022,0.00722344870854814,0.130129017587217,0.0065140946629226,0.124089623019417,0.00738603348142672,0.129694876701916,0.00401231481211816,missense,"N78M,Y80G",0.19299050113214,0.19299050113214
PSD95-PDZ2 binding NMDAR2A,2,KVMEIKLIKGPKGLGFSIAGGVGNQHIPGDNSIYVTKIIEGGAAHKDGRLQIGDKILAVNSVGLEDVMHEDAVAALKMTVDVVYLKVAKP*,2,,FALSE,FALSE,89.6666666666667,107,104,58,204,386,292,0.110984434518699,0.0714884982019741,0.297055110937137,0.0812127065990919,0.440926413706195,0.144952740638266,0.222194019321595,0.0503228870746581,0.127287434654971,0.00779144596167431,0.142807082094343,0.00881948491715535,0.151198038098375,0.014805703427409,0.133531337229493,0.00532993012115947,missense,"N78M,Y80V",0.242078629923285,0.242078629923285
PSD95-PDZ2 binding NMDAR2A,2,KVMEIKLIKGPKGLGFSIAGGVGNQHIPGDNSIYVTKIIEGGAAHKDGRLQIGDKILAVNSVGLEDVMHEDAVAALKMT*DVVYLKVAKP*,2,,FALSE,TRUE,48,,,48,2,3,2,,,,,-0.958511673982555,0.362307889390274,-0.958511673982555,0.362307889390274,,,,,0.0082572064859071,0.0370067039512519,0.00847732692142013,0.0383737071748293,stop,"N78M,Y80*",-1.35800752233261,-1.35800752233261
PSD95-PDZ2 binding NMDAR2A,2,KVMEIKLIKGPKGLGFSIAGGVGNQHIPGDNSIYVTKIIEGGAAHKDGRLQIGDKILAVNSVGLEDVMHEDAVAALKMTYKVVYLKVAKP*,2,,FALSE,FALSE,48.6666666666667,46,50,50,149,77,98,0.258072820774064,0.0987669583674721,0.146430239380269,0.109581289940754,0.210349046123471,0.159791198734647,0.208434388088483,0.0666734061800109,0.14331842204347,0.0107644927264376,0.126449619839057,0.0119002379591387,0.127646499117667,0.0163213271329539,0.132073990935815,0.00706168935323458,missense,"N78M,D81K",0.223431649967901,0.223431649967901
PSD95-PDZ2 binding NMDAR2A,2,KVMEIKLIKGPKGLGFSIAGGVGNQHIPGDNSIYVTKIIEGGAAHKDGRLQIGDKILAVNSVGLEDVMHEDAVAALKMTYNVVYLKVAKP*,2,,FALSE,FALSE,96.3333333333333,76,125,88,410,193,267,0.402944084879716,0.0923739801174942,0.147173141850981,0.0795409268611468,0.342978030945207,0.118626447345034,0.273904477278546,0.0537359969656279,0.159107767939219,0.0100677296691394,0.126530297080461,0.00863793406383386,0.141193434529184,0.0121166939673169,0.139008231411553,0.00569142840299926,missense,"N78M,D81N",0.312156370864959,0.312156370864959
PSD95-PDZ2 binding NMDAR2A,2,KVMEIKLIKGPKGLGFSIAGGVGNQHIPGDNSIYVTKIIEGGAAHKDGRLQIGDKILAVNSVGLEDVMHEDAVAALKMTYTVVYLKVAKP*,2,,FALSE,FALSE,168,134,209,161,492,199,295,0.293667062993812,0.0895723242840791,0.00873114039829387,0.0719870148977362,0.189899746916783,0.0893461872344007,0.140164219280846,0.0475178908456291,0.147197795953639,0.00976238054895518,0.11149586226301,0.00781759922441399,0.125557775178959,0.00912596163920394,0.124843181054724,0.0050328399747086,missense,"N78M,D81T",0.130912275884446,0.130912275884446
PSD95-PDZ2 binding NMDAR2A,2,KVMEIKLIKGPKGLGFSIAGGVGNQHIPGDNSIYVTKIIEGGAAHKDGRLQIGDKILAVNSVGLEDVMHEDAVAALKMTYRVVYLKVAKP*,2,,FALSE,FALSE,267,221,311,269,387,301,559,0.0808088066820171,0.0564859767768002,-0.0108056841821703,0.0535909843565174,0.177548615097574,0.0697885259673801,0.0669245360575666,0.0339632544629801,0.123998629049,0.00615633908556041,0.109374214839448,0.00581983901313662,0.12429621093462,0.00712831101750339,0.117086026877604,0.00359720563540563,missense,"N78M,D81R",0.0316582419742447,0.0316582419742447
PSD95-PDZ2 binding NMDAR2A,2,KVMEIKLIKGPKGLGFSIAGGVGNQHIPGDNSIYVTKIIEGGAAHKDGRLQIGDKILAVNSVGLEDVMHEDAVAALKMTYSVVYLKVAKP*,2,,FALSE,FALSE,119.666666666667,38,183,138,205,229,446,0.300658895366516,0.100791654785711,0.062481226905923,0.0656930782568687,0.355960635499934,0.0946676596276192,0.189688971240626,0.047579334207694,0.147959827405903,0.010985161968739,0.117332979348517,0.00713409436910009,0.142519498402873,0.00966950529146062,0.130088576988025,0.00503934772585827,missense,"N78M,D81S",0.198027959542235,0.198027959542235
PSD95-PDZ2 binding NMDAR2A,2,KVMEIKLIKGPKGLGFSIAGGVGNQHIPGDNSIYVTKIIEGGAAHKDGRLQIGDKILAVNSVGLEDVMHEDAVAALKMTYIVVYLKVAKP*,2,,FALSE,FALSE,289.666666666667,249,333,287,183,216,200,-0.163169041074201,0.0903927399528171,-0.101194783547943,0.0669893984031434,-0.103525350077904,0.0717258964500489,-0.116090601720736,0.0430490149209686,0.0974077750731966,0.00985179667196595,0.0995581979633323,0.00727487130483643,0.0955868691779223,0.00732619711933979,0.097702045707653,0.00455952062076861,missense,"N78M,D81I",-0.21636291119964,-0.21636291119964
PSD95-PDZ2 binding NMDAR2A,2,KVMEIKLIKGPKGLGFSIAGGVGNQHIPGDNSIYVTKIIEGGAAHKDGRLQIGDKILAVNSVGLEDVMHEDAVAALKMTYPVVYLKVAKP*,2,,FALSE,FALSE,367.333333333333,277,372,453,1778,1200,2492,0.452303308643243,0.0867764930024569,0.358186236948163,0.0603133397959813,0.523584517073985,0.0516799691915845,0.453346887669913,0.0357572906335846,0.164487370733184,0.00945766623970821,0.149445760527811,0.00654986901569256,0.159640868216293,0.00527867423285021,0.158013808471142,0.0037872203181874,missense,"N78M,D81P",0.555335782654821,0.555335782654821
PSD95-PDZ2 binding NMDAR2A,2,KVMEIKLIKGPKGLGFSIAGGVGNQHIPGDNSIYVTKIIEGGAAHKDGRLQIGDKILAVNSVGLEDVMHEDAVAALKMTYLVVYLKVAKP*,2,,FALSE,FALSE,358.333333333333,304,352,419,272,411,460,-0.111920043790416,0.0658402866687448,0.040522682282237,0.0530859139971541,0.0326974818997989,0.0570953821164777,-0.00157850596233314,0.0334770304510756,0.102993342024099,0.00717585413854036,0.114948339540029,0.00576498970933868,0.109500885852756,0.00583181312039299,0.109830552315676,0.00354570739757925,missense,"N78M,D81L",-0.0611767206629764,-0.0611767206629764
PSD95-PDZ2 binding NMDAR2A,2,KVMEIKLIKGPKGLGFSIAGGVGNQHIPGDNSIYVTKIIEGGAAHKDGRLQIGDKILAVNSVGLEDVMHEDAVAALKMTYDKVYLKVAKP*,2,,FALSE,FALSE,51.6666666666667,34,76,45,113,119,117,0.265377851632272,0.103145067786392,0.151186508113018,0.0935027176148218,0.296114192737761,0.166650434107197,0.216460484762159,0.0639683822018829,0.144114588624271,0.0112416576384131,0.126966138030693,0.0101541475743178,0.136406687573491,0.0170219403412147,0.132924072020251,0.00677518773105831,missense,"N78M,V82K",0.234308574011756,0.234308574011756
PSD95-PDZ2 binding NMDAR2A,2,KVMEIKLIKGPKGLGFSIAGGVGNQHIPGDNSIYVTKIIEGGAAHKDGRLQIGDKILAVNSVGLEDVMHEDAVAALKMTYDNVYLKVAKP*,2,,FALSE,FALSE,277.333333333333,207,248,377,797,459,716,0.307155968822488,0.0878320958050702,0.199079672891144,0.0660754002280107,0.200785237825545,0.0583360406868281,0.221317597911562,0.0391473706761164,0.148667935675267,0.00957271512729733,0.132167208923215,0.00717561352292696,0.126669636530094,0.00595853595961906,0.133438511377406,0.0041462794020795,missense,"N78M,V82N",0.240890908233039,0.240890908233039
PSD95-PDZ2 binding NMDAR2A,2,KVMEIKLIKGPKGLGFSIAGGVGNQHIPGDNSIYVTKIIEGGAAHKDGRLQIGDKILAVNSVGLEDVMHEDAVAALKMTYDTVYLKVAKP*,2,,FALSE,FALSE,527,372,666,543,1859,1659,1618,0.394127655914745,0.0654504921798734,0.314947394400764,0.0514073826530028,0.336998360139208,0.047845321151176,0.341758822814441,0.0308801422583236,0.158146875885487,0.00713337090315864,0.144750136706719,0.00558270564945881,0.140582661444403,0.00488699718428398,0.146194999523382,0.0032706589374363,missense,"N78M,V82T",0.404112223435243,0.404112223435243
PSD95-PDZ2 binding NMDAR2A,2,KVMEIKLIKGPKGLGFSIAGGVGNQHIPGDNSIYVTKIIEGGAAHKDGRLQIGDKILAVNSVGLEDVMHEDAVAALKMTYDRVYLKVAKP*,2,,FALSE,FALSE,1606.33333333333,1278,1750,1791,4187,4416,3537,0.211383178999926,0.0519799685262772,0.269381089092684,0.0366066877379165,0.209448567784514,0.0268321051543278,0.227586084499062,0.0199787895089247,0.13822977379931,0.00566523463281869,0.139801756592029,0.0039753893681359,0.127554522828218,0.00274067388790824,0.134102435834427,0.00211604616066527,missense,"N78M,V82R",0.249385928322416,0.249385928322416
PSD95-PDZ2 binding NMDAR2A,2,KVMEIKLIKGPKGLGFSIAGGVGNQHIPGDNSIYVTKIIEGGAAHKDGRLQIGDKILAVNSVGLEDVMHEDAVAALKMTYDSVYLKVAKP*,2,,FALSE,FALSE,1064.33333333333,749,1238,1206,2739,2479,2554,0.286900583419066,0.0508195689148837,0.22765289153433,0.0357981164511193,0.232310237606776,0.0324882940664094,0.240586144634365,0.0217444605765812,0.146460325433438,0.00553876406631474,0.13527018481715,0.00388758066717047,0.129889650137666,0.00331840601765571,0.135479332433966,0.00230305656397541,missense,"N78M,V82S",0.26700354151676,0.26700354151676
PSD95-PDZ2 binding NMDAR2A,2,KVMEIKLIKGPKGLGFSIAGGVGNQHIPGDNSIYVTKIIEGGAAHKDGRLQIGDKILAVNSVGLEDVMHEDAVAALKMTYDMVYLKVAKP*,2,,FALSE,FALSE,45.5,35,56,,99,110,50,0.219582080366484,0.103568010181647,0.216121868227728,0.102495215821915,,,0.217833960430545,0.0728513903200817,0.139123362258283,0.0112877536244866,0.134017946215696,0.0111307090709875,,,0.133069543191743,0.00771602827674184,missense,"N78M,V82M",0.236169901021448,0.236169901021448
PSD95-PDZ2 binding NMDAR2A,2,KVMEIKLIKGPKGLGFSIAGGVGNQHIPGDNSIYVTKIIEGGAAHKDGRLQIGDKILAVNSVGLEDVMHEDAVAALKMTYDIVYLKVAKP*,2,,FALSE,FALSE,221.666666666667,136,276,253,137,607,193,-0.0736274395989603,0.0930995459309121,0.24848358134873,0.0641915491121131,-0.0760671122737041,0.0756960202860437,0.0723517952130987,0.0433317850590836,0.107166807179943,0.0101468082198024,0.137532342579469,0.00697103227944195,0.098391497250342,0.00773171188109594,0.117660853039813,0.00458947011619933,missense,"N78M,V82I",0.0390132350675438,0.0390132350675438
PSD95-PDZ2 binding NMDAR2A,2,KVMEIKLIKGPKGLGFSIAGGVGNQHIPGDNSIYVTKIIEGGAAHKDGRLQIGDKILAVNSVGLEDVMHEDAVAALKMTYDQVYLKVAKP*,2,,FALSE,FALSE,380.666666666667,297,477,368,1634,1628,1065,0.408518998518113,0.0866989018515681,0.374340874341165,0.0582228876587339,0.328632177860798,0.0581456207159947,0.361944407006769,0.0371696173506035,0.159715371112416,0.00944920967292531,0.151200111377525,0.00632285144828772,0.139728126282885,0.00593908616099917,0.148332948267068,0.003936806384241,missense,"N78M,V82Q",0.431467621079641,0.431467621079641
PSD95-PDZ2 binding NMDAR2A,2,KVMEIKLIKGPKGLGFSIAGGVGNQHIPGDNSIYVTKIIEGGAAHKDGRLQIGDKILAVNSVGLEDVMHEDAVAALKMTYDHVYLKVAKP*,2,,FALSE,FALSE,268,165,363,276,871,995,565,0.396773633755934,0.0883200714319869,0.311549812543607,0.0607807253794024,0.223546279286272,0.0679396958420649,0.298325190860978,0.0403064438004974,0.158435257847396,0.00962589900754886,0.144381168312501,0.00660062585259773,0.12899448549868,0.00693946856856076,0.141594742330732,0.00426904220678702,missense,"N78M,V82H",0.345251193607878,0.345251193607878
PSD95-PDZ2 binding NMDAR2A,2,KVMEIKLIKGPKGLGFSIAGGVGNQHIPGDNSIYVTKIIEGGAAHKDGRLQIGDKILAVNSVGLEDVMHEDAVAALKMTYDPVYLKVAKP*,2,,FALSE,FALSE,134.666666666667,89,123,192,541,419,643,0.415405409297695,0.068994808362918,0.361777464814034,0.0678707024899408,0.343801617867979,0.0805592047931813,0.376394018232369,0.0414781547205843,0.160465912791266,0.00751966168707269,0.149835758365877,0.00737057859531385,0.141277557007114,0.00822844527991545,0.149863373538498,0.00439314353898995,missense,"N78M,V82P",0.451049658295759,0.451049658295759
PSD95-PDZ2 binding NMDAR2A,2,KVMEIKLIKGPKGLGFSIAGGVGNQHIPGDNSIYVTKIIEGGAAHKDGRLQIGDKILAVNSVGLEDVMHEDAVAALKMTYDLVYLKVAKP*,2,,FALSE,FALSE,553.333333333333,354,757,549,1279,1415,1220,0.343790154301047,0.0650189209117676,0.213848709759817,0.0453009943639056,0.24798505267753,0.0480474299096461,0.25319537997965,0.02939896741197,0.152660651758065,0.00708633446654812,0.133771087224516,0.00491956804859244,0.131490700674518,0.00490764089426017,0.136814834969262,0.00311378084702444,missense,"N78M,V82L",0.284091511009026,0.284091511009026
PSD95-PDZ2 binding NMDAR2A,2,KVMEIKLIKGPKGLGFSIAGGVGNQHIPGDNSIYVTKIIEGGAAHKDGRLQIGDKILAVNSVGLEDVMHEDAVAALKMTYDEVYLKVAKP*,2,,FALSE,FALSE,1015.66666666667,794,1101,1152,3586,2765,3243,0.352474004104825,0.0854716537657611,0.28648560664533,0.054119317645474,0.320240453833836,0.0329797535803029,0.315151806022296,0.0267479950523608,0.153607094167504,0.00931545337110571,0.141659261912169,0.00587721460949726,0.138870982246554,0.00336860447390598,0.143376927101896,0.00283300408219218,missense,"N78M,V82E",0.36805453406914,0.36805453406914
PSD95-PDZ2 binding NMDAR2A,2,KVMEIKLIKGPKGLGFSIAGGVGNQHIPGDNSIYVTKIIEGGAAHKDGRLQIGDKILAVNSVGLEDVMHEDAVAALKMTYDDVYLKVAKP*,2,,FALSE,FALSE,96.3333333333333,81,78,130,368,233,340,0.354156558720371,0.092206112067554,0.336176301408364,0.0884508525627685,0.297904885153174,0.0980582041172451,0.330838079856529,0.0534951605030274,0.153790473783726,0.0100494339310459,0.147055539801896,0.00960552840502905,0.136589591744296,0.0100158208971525,0.145038333039791,0.00566592029742528,missense,"N78M,V82D",0.389312489955175,0.389312489955175
PSD95-PDZ2 binding NMDAR2A,2,KVMEIKLIKGPKGLGFSIAGGVGNQHIPGDNSIYVTKIIEGGAAHKDGRLQIGDKILAVNSVGLEDVMHEDAVAALKMTYDAVYLKVAKP*,2,,FALSE,FALSE,282.666666666667,184,312,352,831,831,698,0.352469699968588,0.0880727772582167,0.303326647870922,0.0623621466408116,0.213883084537076,0.060255017848514,0.275661398771109,0.0388812768246139,0.153606625064841,0.00959894671116513,0.143488154400773,0.00677236401460135,0.128007471420933,0.00615454333840187,0.139194315106828,0.00411809616942684,missense,"N78M,V82A",0.31453734164099,0.31453734164099
PSD95-PDZ2 binding NMDAR2A,2,KVMEIKLIKGPKGLGFSIAGGVGNQHIPGDNSIYVTKIIEGGAAHKDGRLQIGDKILAVNSVGLEDVMHEDAVAALKMTYDGVYLKVAKP*,2,,FALSE,FALSE,561,452,629,602,1844,1436,1375,0.329023675906066,0.0619525606288134,0.269409709140641,0.04516049770603,0.254930282143721,0.0458340942014292,0.276451624107086,0.0285494734124093,0.151051270929646,0.00675213552483638,0.139804864653462,0.00490431048352738,0.132200097456248,0.00468156726545634,0.139278011533356,0.00302380700173839,missense,"N78M,V82G",0.315608250864541,0.315608250864541
PSD95-PDZ2 binding NMDAR2A,2,KVMEIKLIKGPKGLGFSIAGGVGNQHIPGDNSIYVTKIIEGGAAHKDGRLQIGDKILAVNSVGLEDVMHEDAVAALKMTYDVKYLKVAKP*,2,,FALSE,FALSE,388.666666666667,310,449,407,88,38,55,-0.433324689273591,0.0940144469913369,-0.684446261275297,0.0919263773768884,-0.601396238987265,0.0822498704298179,-0.577173589335658,0.0513466292072605,0.0679638339200376,0.0102465221927052,0.0362186317040977,0.00998296119801114,0.0447335448884018,0.00840113255647699,0.0488666102447192,0.00543835939352538,missense,"N78M,V83K",-0.841220153531375,-0.841220153531375
PSD95-PDZ2 binding NMDAR2A,2,KVMEIKLIKGPKGLGFSIAGGVGNQHIPGDNSIYVTKIIEGGAAHKDGRLQIGDKILAVNSVGLEDVMHEDAVAALKMTYDVNYLKVAKP*,2,,FALSE,FALSE,565.333333333333,382,618,696,89,119,133,-0.489427565342964,0.0936687983551339,-0.449014163153958,0.0688773278429585,-0.496232276644106,0.057390329307533,-0.479158783205972,0.0398923269469203,0.0618492485226211,0.0102088503610339,0.0617859342278951,0.00747989544350106,0.0554751592300694,0.00586193949550175,0.0592478124745352,0.00422518117217893,missense,"N78M,V83N",-0.708391003224435,-0.708391003224435
PSD95-PDZ2 binding NMDAR2A,2,KVMEIKLIKGPKGLGFSIAGGVGNQHIPGDNSIYVTKIIEGGAAHKDGRLQIGDKILAVNSVGLEDVMHEDAVAALKMTYDVTYLKVAKP*,2,,FALSE,FALSE,464,319,559,514,852,781,757,0.208104183406377,0.0631881466998571,0.119188821268058,0.0463609853899059,0.108203995945164,0.0508855544453874,0.13554849291248,0.0301249617274812,0.13787239998928,0.0068868005736997,0.123491273956699,0.00503468026757412,0.117213241265083,0.00519753144742398,0.124354308089918,0.00319067426858615,missense,"N78M,V83T",0.124657067760602,0.124657067760602
PSD95-PDZ2 binding NMDAR2A,2,KVMEIKLIKGPKGLGFSIAGGVGNQHIPGDNSIYVTKIIEGGAAHKDGRLQIGDKILAVNSVGLEDVMHEDAVAALKMTYDVRYLKVAKP*,2,,FALSE,FALSE,1634.66666666667,1108,1795,2001,36,30,43,-1.04888118914903,0.0787809652555619,-1.12164262766239,0.0874916909890653,-1.1477530046032,0.0748856964998291,-1.10660795694817,0.0461225907590456,0.000875066834922722,0.0085862432284289,-0.0112597361604358,0.00950136599760986,-0.0110722039484196,0.00764894412102435,-0.00720823655269269,0.00488505727797054,missense,"N78M,V83R",-1.55870682692451,-1.55870682692451
PSD95-PDZ2 binding NMDAR2A,2,KVMEIKLIKGPKGLGFSIAGGVGNQHIPGDNSIYVTKIIEGGAAHKDGRLQIGDKILAVNSVGLEDVMHEDAVAALKMTYDVSYLKVAKP*,2,,FALSE,FALSE,1377,1073,1618,1440,1457,1221,1311,-0.00377571570046768,0.0506537773277755,-0.0597432385499398,0.0350776147874366,-0.0296029371820614,0.0314240069955172,-0.0361170031897927,0.0212470394724551,0.114779863066881,0.00552069463942309,0.104059726002625,0.00380933609410133,0.103137421979857,0.00320969804384389,0.106172420053926,0.00225037239023456,missense,"N78M,V83S",-0.107983110643812,-0.107983110643812
PSD95-PDZ2 binding NMDAR2A,2,KVMEIKLIKGPKGLGFSIAGGVGNQHIPGDNSIYVTKIIEGGAAHKDGRLQIGDKILAVNSVGLEDVMHEDAVAALKMTYDVMYLKVAKP*,2,,FALSE,FALSE,283.333333333333,158,349,343,249,319,365,0.0534693994130063,0.090431032059409,-0.00296823841084762,0.0644063710115729,0.0249649326277318,0.0632236542010266,0.0196705581824329,0.0403723198504835,0.121018939732281,0.00985597008288902,0.11022534069972,0.00699436136895885,0.108711070974086,0.0064577645760659,0.112081139148336,0.00427601944445152,missense,"N78M,V83M",-0.0323801005744521,-0.0323801005744521
PSD95-PDZ2 binding NMDAR2A,2,KVMEIKLIKGPKGLGFSIAGGVGNQHIPGDNSIYVTKIIEGGAAHKDGRLQIGDKILAVNSVGLEDVMHEDAVAALKMTYDVIYLKVAKP*,2,,FALSE,FALSE,311.666666666667,254,327,354,232,143,141,-0.101437072149114,0.0895619161539226,-0.214103962681272,0.0704829677099366,-0.273306822317547,0.0694437751842,-0.210786370275475,0.0433015731886451,0.104135868571939,0.0097612461792913,0.0872965600488299,0.00765426368194807,0.0782451196229958,0.00709309762429912,0.0876723781248402,0.00458627023702651,missense,"N78M,V83I",-0.344694119222903,-0.344694119222903
PSD95-PDZ2 binding NMDAR2A,2,KVMEIKLIKGPKGLGFSIAGGVGNQHIPGDNSIYVTKIIEGGAAHKDGRLQIGDKILAVNSVGLEDVMHEDAVAALKMTYDVQYLKVAKP*,2,,FALSE,FALSE,124.666666666667,103,99,172,7,15,5,-0.839319338582386,0.160216229195601,-0.51766288622075,0.13803145247171,-1.06778023807093,0.222646761553562,-0.729355123823219,0.0946535075463694,0.0237149624179219,0.0174617752975301,0.0543308646578297,0.0149898502850895,-0.00290365840500642,0.0227414942699252,0.0327483588545285,0.0100251915236168,missense,"N78M,V83Q",-1.04745576952232,-1.04745576952232
PSD95-PDZ2 binding NMDAR2A,2,KVMEIKLIKGPKGLGFSIAGGVGNQHIPGDNSIYVTKIIEGGAAHKDGRLQIGDKILAVNSVGLEDVMHEDAVAALKMTYDVHYLKVAKP*,2,,FALSE,FALSE,370.333333333333,256,461,394,1278,1557,1437,0.380920371274427,0.0870708559398269,0.371341546000716,0.0584857510928435,0.39884120040666,0.0558537141563719,0.384873340253654,0.0366420642657584,0.156707429720528,0.00948974850437067,0.150874392260801,0.00635139772127239,0.146899387489573,0.00570498718049221,0.150761457819338,0.00388093079281766,missense,"N78M,V83H",0.462540790949492,0.462540790949492
PSD95-PDZ2 binding NMDAR2A,2,KVMEIKLIKGPKGLGFSIAGGVGNQHIPGDNSIYVTKIIEGGAAHKDGRLQIGDKILAVNSVGLEDVMHEDAVAALKMTYDVPYLKVAKP*,2,,FALSE,FALSE,118.666666666667,60,123,173,0,0,5,,,,,-1.06953978783358,0.222558661736462,-1.06953978783358,0.222558661736462,,,,,-0.00308338161573583,0.0227324956145135,-0.00328217502114821,0.0235722190015499,missense,"N78M,V83P",-1.50847223889288,-1.50847223889288
PSD95-PDZ2 binding NMDAR2A,2,KVMEIKLIKGPKGLGFSIAGGVGNQHIPGDNSIYVTKIIEGGAAHKDGRLQIGDKILAVNSVGLEDVMHEDAVAALKMTYDVLYLKVAKP*,2,,FALSE,FALSE,547.333333333333,453,577,612,259,211,254,-0.326111426527163,0.063338876740652,-0.282323166937063,0.0531589454799479,-0.262282046920465,0.0527083890119936,-0.286166083164529,0.0322231217410918,0.0796488792640243,0.00690322846066323,0.0798881350844412,0.00577292073501126,0.0793712077132536,0.00538371866866288,0.0796885634908415,0.00341290011661757,missense,"N78M,V83L",-0.44684831009266,-0.44684831009266
PSD95-PDZ2 binding NMDAR2A,2,KVMEIKLIKGPKGLGFSIAGGVGNQHIPGDNSIYVTKIIEGGAAHKDGRLQIGDKILAVNSVGLEDVMHEDAVAALKMTYDVEYLKVAKP*,2,,FALSE,FALSE,194.333333333333,135,220,228,6,7,5,-0.959931049449327,0.168631126318486,-0.964614831343048,0.178871440336509,-1.15332811804457,0.218872034627521,-1.00785426384917,0.10702953237382,0.0105696362297868,0.0183789048757843,0.00579306677161284,0.0194249648388807,-0.0116416549006648,0.0223559376592649,0.00325122461938161,0.0113359936524809,missense,"N78M,V83E",-1.4248763408788,-1.4248763408788
PSD95-PDZ2 binding NMDAR2A,2,KVMEIKLIKGPKGLGFSIAGGVGNQHIPGDNSIYVTKIIEGGAAHKDGRLQIGDKILAVNSVGLEDVMHEDAVAALKMTYDVDYLKVAKP*,2,,FALSE,FALSE,536.333333333333,434,602,573,126,147,123,-0.426942508625486,0.0913200605142135,-0.380985351106458,0.0666831967013215,-0.460932979740334,0.0615170988528024,-0.424720366210532,0.0405204558289053,0.0686594201596152,0.00995286423143344,0.0691736831025476,0.00724161861072101,0.0590806855474886,0.00628345429909556,0.0650136374372758,0.00429170921225531,missense,"N78M,V83D",-0.634616346526226,-0.634616346526226
PSD95-PDZ2 binding NMDAR2A,2,KVMEIKLIKGPKGLGFSIAGGVGNQHIPGDNSIYVTKIIEGGAAHKDGRLQIGDKILAVNSVGLEDVMHEDAVAALKMTYDVAYLKVAKP*,2,,FALSE,FALSE,914.333333333333,636,1008,1099,1976,1746,2075,0.242394444688918,0.0614537314647975,0.182882920671601,0.0416825684577088,0.198320561565804,0.0342071842446152,0.19996371681656,0.0242896193720057,0.141609654575882,0.00669776873055072,0.130408284514843,0.00452661657535705,0.126417890577685,0.00349397619377478,0.131176822895919,0.00257262612397981,missense,"N78M,V83A",0.211952240764252,0.211952240764252
PSD95-PDZ2 binding NMDAR2A,2,KVMEIKLIKGPKGLGFSIAGGVGNQHIPGDNSIYVTKIIEGGAAHKDGRLQIGDKILAVNSVGLEDVMHEDAVAALKMTYDVGYLKVAKP*,2,,FALSE,FALSE,444,324,564,444,326,298,248,-0.0776949789335672,0.0650738402512243,-0.163471954432408,0.0506468747934899,-0.178644708455142,0.0598777966907028,-0.145763758018546,0.0332427822325566,0.106723490930201,0.00709232005970492,0.0927950620908876,0.0055001165094433,0.0879140584611787,0.00611601336949957,0.0945592242453842,0.00352089708345994,missense,"N78M,V83G",-0.25657581671463,-0.25657581671463
PSD95-PDZ2 binding NMDAR2A,2,KVMEIKLIKGPKGLGFSIAGGVGNQHIPGDNSIYVTKIIEGGAAHKDGRLQIGDKILAVNSVGLEDVMHEDAVAALKMTYDVVNLKVAKP*,2,,FALSE,FALSE,145,141,144,150,236,132,114,0.0705698941122329,0.090921684351304,-0.00214646240404794,0.0801762299157026,-0.0772015377455697,0.0983133017095114,0.000566735245565375,0.0512995211209883,0.122882702207616,0.00990944568965685,0.110314583398317,0.00870692629352443,0.0982756252287232,0.0100418769708735,0.110057764751127,0.00543336995785171,missense,"N78M,Y84N",-0.0582695010489155,-0.0582695010489155
PSD95-PDZ2 binding NMDAR2A,2,KVMEIKLIKGPKGLGFSIAGGVGNQHIPGDNSIYVTKIIEGGAAHKDGRLQIGDKILAVNSVGLEDVMHEDAVAALKMTYDVVTLKVAKP*,2,,FALSE,FALSE,317,270,300,381,468,260,432,-0.0321209611887305,0.0786485120506779,-0.0392010398399275,0.0642631358476027,0.0318800330657826,0.0659669497403031,-0.0116147748023542,0.0397272950068366,0.111690548645025,0.00857180731196317,0.106290554394819,0.00697880640938243,0.109417390328972,0.00673796914473715,0.10876756458377,0.00420770187479481,missense,"N78M,Y84T",-0.0747778194654179,-0.0747778194654179
PSD95-PDZ2 binding NMDAR2A,2,KVMEIKLIKGPKGLGFSIAGGVGNQHIPGDNSIYVTKIIEGGAAHKDGRLQIGDKILAVNSVGLEDVMHEDAVAALKMTYDVVRLKVAKP*,2,,FALSE,FALSE,1006.33333333333,812,1114,1093,938,1081,972,-0.0232305031364597,0.0516475748904157,-0.00686414461682844,0.0395954497240364,-0.0320986722590301,0.0360274021101753,-0.0212078273212661,0.0236812950712899,0.112659509040487,0.00562900744778953,0.109802255600588,0.00429996100675491,0.102882503630467,0.00367989614100784,0.107751519945898,0.00250819567886231,missense,"N78M,Y84R",-0.0877782738381066,-0.0877782738381066
PSD95-PDZ2 binding NMDAR2A,2,KVMEIKLIKGPKGLGFSIAGGVGNQHIPGDNSIYVTKIIEGGAAHKDGRLQIGDKILAVNSVGLEDVMHEDAVAALKMTYDVVSLKVAKP*,2,,FALSE,FALSE,862,650,981,955,894,925,1054,0.0168373833107523,0.0518099641655385,-0.0062697931319158,0.038156951301862,0.0314827234717144,0.0379022342642184,0.0136039344684462,0.0238672742137649,0.117026460087213,0.00564670606076501,0.109866800598239,0.00414374388668837,0.109376808495246,0.00387139447851222,0.1114385949235,0.00252789359150222,missense,"N78M,Y84S",-0.0406015571582112,-0.0406015571582112
PSD95-PDZ2 binding NMDAR2A,2,KVMEIKLIKGPKGLGFSIAGGVGNQHIPGDNSIYVTKIIEGGAAHKDGRLQIGDKILAVNSVGLEDVMHEDAVAALKMTYDVVMLKVAKP*,2,,FALSE,FALSE,165,103,222,170,106,242,226,-0.0675544699789221,0.0955105741837355,0.0474766078526657,0.0700771620490353,0.0925196048580438,0.0884326166328013,0.0319477496841008,0.0476122371388625,0.107828692879202,0.0104095833069341,0.1157035174457,0.00761019426158897,0.115611212618692,0.00903264808522958,0.113381473381761,0.00504283262774097,missense,"N78M,Y84M",-0.0157421151545308,-0.0157421151545308
PSD95-PDZ2 binding NMDAR2A,2,KVMEIKLIKGPKGLGFSIAGGVGNQHIPGDNSIYVTKIIEGGAAHKDGRLQIGDKILAVNSVGLEDVMHEDAVAALKMTYDVVILKVAKP*,2,,FALSE,FALSE,200,140,302,158,289,372,172,0.130127171394253,0.0904127531892107,0.082475171520269,0.0649272568001444,0.0318647461060411,0.092945531180103,0.0824139865949732,0.0458684204372148,0.129373778663808,0.00985397789067666,0.119504268797484,0.00705092818649574,0.109415828894595,0.00949360435336481,0.118726586348229,0.00485813692158835,missense,"N78M,Y84I",0.0526494639625107,0.0526494639625107
PSD95-PDZ2 binding NMDAR2A,2,KVMEIKLIKGPKGLGFSIAGGVGNQHIPGDNSIYVTKIIEGGAAHKDGRLQIGDKILAVNSVGLEDVMHEDAVAALKMTYDVVQLKVAKP*,2,,FALSE,FALSE,56.5,,37,76,74,18,82,,,-0.183583690334955,0.150829686154435,0.0291592961859421,0.134065764034068,-0.0647370906775308,0.100203673224232,,,0.0906109808198873,0.0163797045783127,0.109139489937647,0.013693690324979,0.103141133988308,0.0106130352850444,missense,"N78M,Y84Q",-0.146768902840111,-0.146768902840111
PSD95-PDZ2 binding NMDAR2A,2,KVMEIKLIKGPKGLGFSIAGGVGNQHIPGDNSIYVTKIIEGGAAHKDGRLQIGDKILAVNSVGLEDVMHEDAVAALKMTYDVVHLKVAKP*,2,,FALSE,FALSE,107.333333333333,76,122,124,120,133,87,0.054009143167722,0.0962494507800315,0.0474960075981001,0.0827710221806027,-0.101464013584955,0.108991804071833,0.0124860322988632,0.0543856623244993,0.121077765758898,0.0104901125839113,0.115705624206692,0.00898871386349681,0.095797417365175,0.0111325961827301,0.111320192725364,0.00576023747112339,missense,"N78M,Y84H",-0.0421165323050836,-0.0421165323050836
PSD95-PDZ2 binding NMDAR2A,2,KVMEIKLIKGPKGLGFSIAGGVGNQHIPGDNSIYVTKIIEGGAAHKDGRLQIGDKILAVNSVGLEDVMHEDAVAALKMTYDVVLLKVAKP*,2,,FALSE,FALSE,524.333333333333,440,573,560,669,701,566,-0.00278753776464609,0.0656947097871684,0.101366278507219,0.050906336226909,0.00907627417943319,0.0496946729876453,0.0412167105509064,0.0312725926991056,0.114887563398838,0.00715998788823996,0.121555792999999,0.00552829333416014,0.107088178134606,0.0050758929216335,0.114363191971209,0.00331222518188254,missense,"N78M,Y84L",-0.00318086808603128,-0.00318086808603128
PSD95-PDZ2 binding NMDAR2A,2,KVMEIKLIKGPKGLGFSIAGGVGNQHIPGDNSIYVTKIIEGGAAHKDGRLQIGDKILAVNSVGLEDVMHEDAVAALKMTYDVVELKVAKP*,2,,FALSE,FALSE,56.5,,65,48,79,99,79,,,0.143265690696962,0.0992250657830702,0.157324561698283,0.164410236580041,0.147019268580716,0.0849525358230841,,,0.126105958230538,0.0107755794348482,0.122230493960857,0.0167931230035097,0.125569231086218,0.00899771666280954,missense,"N78M,Y84E",0.140202202679885,0.140202202679885
PSD95-PDZ2 binding NMDAR2A,2,KVMEIKLIKGPKGLGFSIAGGVGNQHIPGDNSIYVTKIIEGGAAHKDGRLQIGDKILAVNSVGLEDVMHEDAVAALKMTYDVVDLKVAKP*,2,,FALSE,FALSE,249.666666666667,101,358,290,143,186,160,0.0230439407782855,0.0939949542503431,-0.164750811901891,0.0675323857281297,-0.174410442972396,0.0732795712455627,-0.127238461238964,0.0439087861317773,0.11770290536628,0.0102443977021659,0.0926561815556165,0.00733383829071173,0.0883465530707625,0.00748489193355116,0.0965213242569042,0.0046505829731133,missense,"N78M,Y84D",-0.231470431849001,-0.231470431849001
PSD95-PDZ2 binding NMDAR2A,2,KVMEIKLIKGPKGLGFSIAGGVGNQHIPGDNSIYVTKIIEGGAAHKDGRLQIGDKILAVNSVGLEDVMHEDAVAALKMTYDVVALKVAKP*,2,,FALSE,FALSE,334.666666666667,315,354,335,630,459,327,0.126649166480786,0.0654999715583993,0.0774071391986034,0.0545782290322166,-0.0294273167474361,0.0648863437059787,0.060171532466745,0.0352167106321235,0.128994715065897,0.00713876360147651,0.11895389390552,0.00592705117107951,0.103155360130315,0.00662759432605054,0.116370784979943,0.00372996498567023,missense,"N78M,Y84A",0.0225066069875703,0.0225066069875703
PSD95-PDZ2 binding NMDAR2A,2,KVMEIKLIKGPKGLGFSIAGGVGNQHIPGDNSIYVTKIIEGGAAHKDGRLQIGDKILAVNSVGLEDVMHEDAVAALKMTYDVVGLKVAKP*,2,,FALSE,FALSE,755.333333333333,591,982,693,805,846,504,-0.0730001273921239,0.0698885262010563,-0.0276054120534931,0.0482433965075998,-0.0912503806138081,0.0460288943400501,-0.063157112778105,0.0300639502357527,0.107235177187477,0.00761706692590098,0.107549808871735,0.00523910513106676,0.0968406540781984,0.00470146446137922,0.103308476767835,0.0031842122588247,missense,"N78M,Y84G",-0.144627725091855,-0.144627725091855
PSD95-PDZ2 binding NMDAR2A,2,KVMEIKLIKGPKGLGFSIAGGVGNQHIPGDNSIYVTKIIEGGAAHKDGRLQIGDKILAVNSVGLEDVMHEDAVAALKMTYDVVVLKVAKP*,2,,FALSE,FALSE,542.333333333333,432,619,576,1056,785,586,0.181463616972095,0.0623989943461991,0.0995510279214551,0.0465648350434958,0.00861289761853378,0.0490269038322718,0.0847405356362206,0.0296949103050286,0.134968876499744,0.00680079180202733,0.121358661592459,0.00505681780023977,0.107040848115831,0.00500768591824124,0.118973001936327,0.00314512552996197,missense,"N78M,Y84V",0.0558023909997526,0.0558023909997526
PSD95-PDZ2 binding NMDAR2A,2,KVMEIKLIKGPKGLGFSIAGGVGNQHIPGDNSIYVTKIIEGGAAHKDGRLQIGDKILAVNSVGLEDVMHEDAVAALKMTYDVVYKKVAKP*,2,,FALSE,FALSE,365.666666666667,299,407,391,5,7,6,-1.23753350672906,0.179562595359456,-1.14079707253644,0.176836981432513,-1.2616975422919,0.196574229654194,-1.20976189780841,0.10607615823283,-0.0196859237431229,0.0195703126190803,-0.0133398581602732,0.0192040279883587,-0.0227106802184348,0.0200784044021246,-0.0181337483519591,0.0112350173801287,missense,"N78M,L85K",-1.6985005056178,-1.6985005056178
PSD95-PDZ2 binding NMDAR2A,2,KVMEIKLIKGPKGLGFSIAGGVGNQHIPGDNSIYVTKIIEGGAAHKDGRLQIGDKILAVNSVGLEDVMHEDAVAALKMTYDVVYTKVAKP*,2,,FALSE,FALSE,60,36,84,,2,2,0,-0.896559377227405,0.267243262680929,-1.04765388311272,0.322855876956132,,,-0.957992414377796,0.205866344630923,0.0174764390307499,0.0291265237369679,-0.00322475439561887,0.0350612934412582,,,0.00853232411194306,0.02180425835969,missense,"N78M,L85T",-1.35730382444437,-1.35730382444437
PSD95-PDZ2 binding NMDAR2A,2,KVMEIKLIKGPKGLGFSIAGGVGNQHIPGDNSIYVTKIIEGGAAHKDGRLQIGDKILAVNSVGLEDVMHEDAVAALKMTYDVVYRKVAKP*,2,,FALSE,FALSE,992,734,1277,965,25,22,14,-1.01775893569844,0.0900080330329218,-1.07101941027164,0.102754259171978,-1.2169182303948,0.131146785086899,-1.07792727257548,0.060161651614441,0.00426704403495747,0.00980986792464526,-0.00576218878229404,0.0111588404929589,-0.0181368500948193,0.0133955411736602,-0.00417053239023762,0.00637199925757021,missense,"N78M,L85R",-1.5198389141481,-1.5198389141481
PSD95-PDZ2 binding NMDAR2A,2,KVMEIKLIKGPKGLGFSIAGGVGNQHIPGDNSIYVTKIIEGGAAHKDGRLQIGDKILAVNSVGLEDVMHEDAVAALKMTYDVVYSKVAKP*,2,,FALSE,FALSE,544.333333333333,364,662,607,4,13,10,-1.30561498982608,0.196059237037609,-1.09700274957191,0.131067386543616,-1.15663809069481,0.154690087972608,-1.1598453520995,0.0890810334716743,-0.0271060432012541,0.0213682618754949,-0.00858391063657683,0.0142335711634233,-0.0119797407705593,0.015800291568117,-0.0128468557274665,0.00943498497652356,missense,"N78M,L85S",-1.63085386512964,-1.63085386512964
PSD95-PDZ2 binding NMDAR2A,2,KVMEIKLIKGPKGLGFSIAGGVGNQHIPGDNSIYVTKIIEGGAAHKDGRLQIGDKILAVNSVGLEDVMHEDAVAALKMTYDVVYMKVAKP*,2,,FALSE,FALSE,130.333333333333,71,138,182,278,243,185,0.311928605973606,0.0935484487545315,0.184813588384514,0.0765348458125783,0.0110582555634226,0.0870483350211844,0.164654653093718,0.0489726397025348,0.149188099693156,0.0101957336019301,0.130617949916811,0.00831148162088705,0.107290620864842,0.00889125536018438,0.12743707636653,0.00518691916614371,missense,"N78M,L85M",0.164101583117354,0.164101583117354
PSD95-PDZ2 binding NMDAR2A,2,KVMEIKLIKGPKGLGFSIAGGVGNQHIPGDNSIYVTKIIEGGAAHKDGRLQIGDKILAVNSVGLEDVMHEDAVAALKMTYDVVYIKVAKP*,2,,FALSE,FALSE,130,61,143,186,3,5,9,-0.931175486557999,0.22322856853993,-0.937605314504705,0.209746591456985,-0.913125580177983,0.173345400638608,-0.925200861063832,0.114649211987386,0.0137036706549095,0.0243294148377109,0.00872622878961268,0.0227779245052314,0.0128930142784345,0.0177057748688271,0.0120054294500452,0.0121430292231086,missense,"N78M,L85I",-1.31286488367684,-1.31286488367684
PSD95-PDZ2 binding NMDAR2A,2,KVMEIKLIKGPKGLGFSIAGGVGNQHIPGDNSIYVTKIIEGGAAHKDGRLQIGDKILAVNSVGLEDVMHEDAVAALKMTYDVVYQKVAKP*,2,,FALSE,FALSE,376,260,429,439,1,6,12,-1.65491426139791,0.362626740027885,-1.20002066439007,0.189403572033224,-1.08645779648505,0.143147145220902,-1.17530905555578,0.108926324690194,-0.0651757532574784,0.039522254911593,-0.019771383434654,0.0205687264561755,-0.00481141392180374,0.0146212770402868,-0.0144846882054414,0.0115368917147408,missense,"N78M,L85Q",-1.65181019480883,-1.65181019480883
PSD95-PDZ2 binding NMDAR2A,2,KVMEIKLIKGPKGLGFSIAGGVGNQHIPGDNSIYVTKIIEGGAAHKDGRLQIGDKILAVNSVGLEDVMHEDAVAALKMTYDVVYPKVAKP*,2,,FALSE,FALSE,486.666666666667,409,475,576,20,11,18,-1.03409424129076,0.127377063409448,-1.03188779943818,0.142930865836702,-0.949260183268776,0.128880371808012,-1.00355702235712,0.0765195345583035,0.00248667860567717,0.0138826738744397,-0.00151259945099218,0.0155219136047959,0.00920216845879915,0.013164046117386,0.00370636537536388,0.00810453842789932,missense,"N78M,L85P",-1.41905274178605,-1.41905274178605
PSD95-PDZ2 binding NMDAR2A,2,KVMEIKLIKGPKGLGFSIAGGVGNQHIPGDNSIYVTKIIEGGAAHKDGRLQIGDKILAVNSVGLEDVMHEDAVAALKMTYDVVYLKRAKP*,2,,FALSE,FALSE,290.333333333333,83,396,392,2,3,23,-1.13328550171392,0.258010051622869,-1.33420599272332,0.259988859320162,-0.849766014129601,0.111406589790324,-0.953273692419966,0.0951789615901431,-0.00832405829459912,0.0281202071011316,-0.03434355482134,0.0282341017732838,0.0193646611067113,0.0113792462359219,0.00903210581681828,0.0100808447958752,missense,"N78M,V87R",-1.35090903723882,-1.35090903723882
PSD95-PDZ2 binding NMDAR2A,2,KVMEIKLIKGPKGLGFSIAGGVGNQHIPGDNSIYVTKIIEGGAAHKDGRLQIGDKILAVNSVGLEDVMHEDAVAALKMTYDVVYLKMAKP*,2,,FALSE,FALSE,172.333333333333,112,193,212,11,41,42,-0.734748019349057,0.138433330330862,-0.420877373639528,0.0953854116551686,-0.485280045134766,0.102987230057073,-0.508446149516984,0.0624543425061003,0.0351120654965955,0.0150876831895419,0.0648415150739405,0.0103586031624615,0.0565938375722766,0.0105192794446056,0.0561458518171726,0.00661482877217722,missense,"N78M,V87M",-0.748081088176219,-0.748081088176219
PSD95-PDZ2 binding NMDAR2A,2,KVMEIKLIKGPKGLGFSIAGGVGNQHIPGDNSIYVTKIIEGGAAHKDGRLQIGDKILAVNSVGLEDVMHEDAVAALKMTYDVVYLKPAKP*,2,,FALSE,FALSE,71,59,97,57,0,2,1,,,-1.08886355618747,0.321998544623322,-1.22105697989137,0.484119367067775,-1.12940794770892,0.268109945910514,,,-0.00770001578442969,0.034968189419796,-0.0185595885496889,0.0494487219814472,-0.00962308920885316,0.028396766552182,missense,"N78M,V87P",-1.58960525461461,-1.58960525461461
PSD95-PDZ2 binding NMDAR2A,2,KVMEIKLIKGPKGLGFSIAGGVGNQHIPGDNSIYVTKIIEGGAAHKDGRLQIGDKILAVNSVGLEDVMHEDAVAALKMTYDVVYLKLAKP*,2,,FALSE,FALSE,512.333333333333,493,526,518,316,376,213,-0.292196327347783,0.057738710884295,-0.0919290652752877,0.0472268379824685,-0.26804483635926,0.0576501636685946,-0.199690041667633,0.0308724207328168,0.0833452453814716,0.00629287307841778,0.100564430435742,0.00512870956668717,0.0787825872361954,0.00588847939031981,0.0888476416981221,0.00326984111489525,missense,"N78M,V87L",-0.329656432992559,-0.329656432992559
PSD95-PDZ2 binding NMDAR2A,2,KVMEIKLIKGPKGLGFSIAGGVGNQHIPGDNSIYVTKIIEGGAAHKDGRLQIGDKILAVNSVGLEDVMHEDAVAALKMTYDVVYLKEAKP*,2,,FALSE,FALSE,62,,33,91,4,1,4,,,-0.978587785074991,0.456265614920407,-0.942276708947373,0.257499104080782,-0.951048198946192,0.224251247135641,,,0.00427564099124414,0.049549237767334,0.00991547163085604,0.0263013679565927,0.00926781814156449,0.0237514885630983,missense,"N78M,V87E",-1.34789306017568,-1.34789306017568
PSD95-PDZ2 binding NMDAR2A,2,KVMEIKLIKGPKGLGFSIAGGVGNQHIPGDNSIYVTKIIEGGAAHKDGRLQIGDKILAVNSVGLEDVMHEDAVAALKMTYDVVYLKAAKP*,2,,FALSE,FALSE,40.6666666666667,31,39,52,10,4,8,-0.39702063983709,0.148905433833295,-0.629411096267591,0.245381571972183,-0.562036233610769,0.221785613388709,-0.484958723202493,0.110405943196975,0.071920568870257,0.0162290252319183,0.0421953049123275,0.026647789041681,0.048753838426417,0.0226535352270004,0.0586335139577885,0.0116936049660178,missense,"N78M,V87A",-0.716251051435415,-0.716251051435415
PSD95-PDZ2 binding NMDAR2A,2,KVMEIKLIKGPKGLGFSIAGGVGNQHIPGDNSIYVTKIIEGGAAHKDGRLQIGDKILAVNSVGLEDVMHEDAVAALKMTYDVVYLKGAKP*,2,,FALSE,FALSE,269.666666666667,93,415,301,7,1,8,-0.810315063764435,0.160478777538857,-1.70365848464961,0.445547876562198,-1.09497945346363,0.174991295496668,-0.990602956593878,0.114314808937833,0.0268761036586169,0.0174903901276111,-0.0744651172787322,0.0483853197580148,-0.00568182951642761,0.017873889186872,0.00507839049786057,0.0121076110468069,missense,"N78M,V87G",-1.40149745992307,-1.40149745992307
PSD95-PDZ2 binding NMDAR2A,2,KVMEIKLIKGPKGLGFSIAGGVGNQHIPGDNSIYVTKIIEGGAAHKDGRLQIGDKILAVNSVGLEDVMHEDAVAALKMTYDVVYLKVKKP*,2,,FALSE,FALSE,94.6666666666667,64,111,109,37,94,92,-0.231327415205503,0.108541717556962,-0.0248353361330992,0.0879842682846134,-0.045368951004931,0.114196536542315,-0.0905353015291581,0.0586471649448833,0.0899792753531542,0.0118298320457518,0.107850631782612,0.00955485858775422,0.101527056257443,0.0116642158336428,0.100408725951262,0.00621159295762573,missense,"N78M,A88K",-0.18173050264501,-0.18173050264501
PSD95-PDZ2 binding NMDAR2A,2,KVMEIKLIKGPKGLGFSIAGGVGNQHIPGDNSIYVTKIIEGGAAHKDGRLQIGDKILAVNSVGLEDVMHEDAVAALKMTYDVVYLKVNKP*,2,,FALSE,FALSE,2405.33333333333,2721,2221,2274,1750,1706,1752,-0.201058793189546,0.0852628287342752,-0.052778479505049,0.0530471494494082,-0.0730571209767062,0.0253755623690557,-0.0781409645072944,0.0221083582850692,0.0932782162835592,0.00929269378055352,0.10481608039494,0.00576077998208685,0.0986989425477969,0.00259190029167877,0.101721467609479,0.00234159865625668,missense,"N78M,A88N",-0.164933762231591,-0.164933762231591
PSD95-PDZ2 binding NMDAR2A,2,KVMEIKLIKGPKGLGFSIAGGVGNQHIPGDNSIYVTKIIEGGAAHKDGRLQIGDKILAVNSVGLEDVMHEDAVAALKMTYDVVYLKVTKP*,2,,FALSE,FALSE,1793.33333333333,2129,1478,1773,1294,1124,1084,-0.304988858786794,0.0774499221899847,-0.0886595106718694,0.0515906873795965,-0.143745052671585,0.0295707287792153,-0.147413036893263,0.0243538537755816,0.0819510026721273,0.00844117443584067,0.100919495409171,0.00560261205744761,0.0914787647990842,0.00302040125981468,0.0943845414784851,0.0025794294872671,missense,"N78M,A88T",-0.258810910780499,-0.258810910780499
PSD95-PDZ2 binding NMDAR2A,2,KVMEIKLIKGPKGLGFSIAGGVGNQHIPGDNSIYVTKIIEGGAAHKDGRLQIGDKILAVNSVGLEDVMHEDAVAALKMTYDVVYLKVRKP*,2,,FALSE,FALSE,1928,2139,1790,1855,1198,1463,1483,-0.305203481493349,0.0515564916079289,-0.0727407234327985,0.0361222435728475,-0.0667739589020293,0.0280482236749809,-0.105830931064581,0.0203542681277659,0.0819276111998999,0.00561908038971226,0.102648233556607,0.00392278001442822,0.0993407147133619,0.00286489016743552,0.0987886949609498,0.00215581484081759,missense,"N78M,A88R",-0.202459059429704,-0.202459059429704
PSD95-PDZ2 binding NMDAR2A,2,KVMEIKLIKGPKGLGFSIAGGVGNQHIPGDNSIYVTKIIEGGAAHKDGRLQIGDKILAVNSVGLEDVMHEDAVAALKMTYDVVYLKVSKP*,2,,FALSE,FALSE,5432.66666666667,6336,5115,4847,5200,4328,4100,-0.122034292784763,0.0503456991325932,-0.0265057830311516,0.0328171100051728,-0.0479422120432223,0.0172767309893437,-0.0499379502390628,0.014628092495969,0.10189100211678,0.00548711756520689,0.107669225672174,0.00356385125968066,0.101264219283085,0.00176467277608563,0.104708579518077,0.00154932904969665,missense,"N78M,A88S",-0.126713185471106,-0.126713185471106
PSD95-PDZ2 binding NMDAR2A,2,KVMEIKLIKGPKGLGFSIAGGVGNQHIPGDNSIYVTKIIEGGAAHKDGRLQIGDKILAVNSVGLEDVMHEDAVAALKMTYDVVYLKVMKP*,2,,FALSE,FALSE,385.666666666667,410,275,472,194,318,566,-0.288221238620319,0.0894719394159951,0.064379254451775,0.0664625983268611,0.0612200233682755,0.053471225141027,-2.55375965044166e-05,0.0377680295904263,0.0837784855500563,0.00975143972218279,0.117539100114762,0.00721766221131288,0.112414223593862,0.00546163596391683,0.109995034390363,0.00400018699706574,missense,"N78M,A88M",-0.0590721460927461,-0.0590721460927461
PSD95-PDZ2 binding NMDAR2A,2,KVMEIKLIKGPKGLGFSIAGGVGNQHIPGDNSIYVTKIIEGGAAHKDGRLQIGDKILAVNSVGLEDVMHEDAVAALKMTYDVVYLKVIKP*,2,,FALSE,FALSE,4686.33333333333,4931,4586,4542,4582,4437,4837,-0.0965550057223127,0.0849274041402691,0.0133132787050388,0.051605621264129,0.0251957132883519,0.0176004512155038,0.0194927902804328,0.0163467624888865,0.104667959155774,0.00925613625501939,0.111993470351411,0.00560423383776876,0.108734643277741,0.00179773807475384,0.112062310926218,0.00173136135142039,missense,"N78M,A88I",-0.0326210107012678,-0.0326210107012678
PSD95-PDZ2 binding NMDAR2A,2,KVMEIKLIKGPKGLGFSIAGGVGNQHIPGDNSIYVTKIIEGGAAHKDGRLQIGDKILAVNSVGLEDVMHEDAVAALKMTYDVVYLKVQKP*,2,,FALSE,FALSE,367.333333333333,436,330,336,397,266,402,-0.102320031989542,0.0875592098428839,-0.0389717498098898,0.0657816639712556,0.0605297657476573,0.0633575890329467,-0.0119109387286958,0.0404673563597676,0.104039635834421,0.00954297361248654,0.106315454685011,0.00714371454314216,0.112343719582869,0.00647144489277655,0.108736196490173,0.00428608520146367,missense,"N78M,A88Q",-0.0751791792623803,-0.0751791792623803
PSD95-PDZ2 binding NMDAR2A,2,KVMEIKLIKGPKGLGFSIAGGVGNQHIPGDNSIYVTKIIEGGAAHKDGRLQIGDKILAVNSVGLEDVMHEDAVAALKMTYDVVYLKVHKP*,2,,FALSE,FALSE,1394.66666666667,1439,1444,1301,421,856,679,-0.424758088296615,0.0867171866490273,-0.126980613284308,0.0548774100782943,-0.191274170443735,0.0349383052321581,-0.198827056528995,0.027904560284977,0.0688974975200024,0.00945120251114274,0.0967579251247622,0.00595954144056907,0.0866240651307492,0.00356865405404462,0.0889390444524536,0.00295550126446356,missense,"N78M,A88H",-0.328486920066715,-0.328486920066715
PSD95-PDZ2 binding NMDAR2A,2,KVMEIKLIKGPKGLGFSIAGGVGNQHIPGDNSIYVTKIIEGGAAHKDGRLQIGDKILAVNSVGLEDVMHEDAVAALKMTYDVVYLKVPKP*,2,,FALSE,FALSE,1100.33333333333,1386,986,929,193,75,76,-0.614333567900152,0.0887386129238513,-0.713063928719811,0.0713748792706336,-0.742552311109453,0.0644251674461103,-0.703434068744082,0.0420995571616013,0.0482358926165628,0.00967151534442261,0.033110828788022,0.00775112291600654,0.0303156392205503,0.00658048904952174,0.0354937778928591,0.00445895915053912,missense,"N78M,A88P",-1.01232769186571,-1.01232769186571
PSD95-PDZ2 binding NMDAR2A,2,KVMEIKLIKGPKGLGFSIAGGVGNQHIPGDNSIYVTKIIEGGAAHKDGRLQIGDKILAVNSVGLEDVMHEDAVAALKMTYDVVYLKVLKP*,2,,FALSE,FALSE,3713,4076,3704,3359,4506,3901,3930,-0.0905048523478167,0.0513461510139649,0.00144343972497319,0.0350890902420565,0.0515828432278031,0.0201737954497781,0.0256505364661015,0.0165552959793988,0.105327358139706,0.00559615561981729,0.110704437264871,0.00381058229809054,0.111429866689618,0.00206058354688175,0.11271450635421,0.00175344809955753,missense,"N78M,A88L",-0.0242760654226335,-0.0242760654226335
PSD95-PDZ2 binding NMDAR2A,2,KVMEIKLIKGPKGLGFSIAGGVGNQHIPGDNSIYVTKIIEGGAAHKDGRLQIGDKILAVNSVGLEDVMHEDAVAALKMTYDVVYLKVEKP*,2,,FALSE,FALSE,30,30,,,17,26,22,-0.237012675045489,0.130969078306177,,,,,-0.237012675045489,0.130969078306177,0.0893596456793544,0.0142741632841391,,,,,0.0848946286774958,0.0138715418765414,missense,"N78M,A88E",-0.380235869656838,-0.380235869656838
PSD95-PDZ2 binding NMDAR2A,2,KVMEIKLIKGPKGLGFSIAGGVGNQHIPGDNSIYVTKIIEGGAAHKDGRLQIGDKILAVNSVGLEDVMHEDAVAALKMTYDVVYLKVDKP*,2,,FALSE,FALSE,5035.66666666667,5523,4722,4862,2510,2338,2362,-0.299677440572014,0.0850485397231932,-0.178540505121794,0.0519658266577844,-0.213028710760582,0.0184173361309497,-0.212799567638847,0.0170086533932665,0.0825298877940862,0.0092693386773968,0.0911586573816532,0.00564335118983664,0.0844020217895016,0.0018811759989984,0.0874591510647362,0.00180146528371153,missense,"N78M,A88D",-0.347422393712607,-0.347422393712607
PSD95-PDZ2 binding NMDAR2A,2,KVMEIKLIKGPKGLGFSIAGGVGNQHIPGDNSIYVTKIIEGGAAHKDGRLQIGDKILAVNSVGLEDVMHEDAVAALKMTYDVVYLKVAKK*,2,,FALSE,FALSE,566.666666666667,514,539,647,465,682,496,-0.104160290958935,0.0871370235234604,0.0901639216807081,0.0589287968070547,-0.0745710755042143,0.0473676588859589,-0.0242552830047523,0.0339938598692126,0.103839068209193,0.00949696003021415,0.120339246708103,0.00639951131282383,0.0985443048249214,0.00483820800095341,0.107428749795287,0.00360044719577769,missense,"N78M,P90K",-0.0919081697693391,-0.0919081697693391
PSD95-PDZ2 binding NMDAR2A,2,KVMEIKLIKGPKGLGFSIAGGVGNQHIPGDNSIYVTKIIEGGAAHKDGRLQIGDKILAVNSVGLEDVMHEDAVAALKMTYDVVYLKVAKN*,2,,FALSE,FALSE,59.5,,87,32,11,108,24,,,0.0846964803771654,0.0912869160525641,-0.081221748625061,0.21305542053343,0.0589612910286501,0.0839091303884662,,,0.119745497058186,0.00991351739123318,0.0978649944966977,0.0217618194463247,0.116242602702062,0.00888720475902507,missense,"N78M,P90N",0.0208664941491518,0.0208664941491518
PSD95-PDZ2 binding NMDAR2A,2,KVMEIKLIKGPKGLGFSIAGGVGNQHIPGDNSIYVTKIIEGGAAHKDGRLQIGDKILAVNSVGLEDVMHEDAVAALKMTYDVVYLKVAKR*,2,,FALSE,FALSE,39,,,39,47,32,26,,,,,-0.116971430401145,0.195347926657786,-0.116971430401145,0.195347926657786,,,,,0.0942134651522348,0.0199531478640488,0.0976087530611416,0.0206902039792489,missense,"N78M,P90R",-0.217556605599544,-0.217556605599544
PSD95-PDZ2 binding NMDAR2A,2,KVMEIKLIKGPKGLGFSIAGGVGNQHIPGDNSIYVTKIIEGGAAHKDGRLQIGDKILAVNSVGLEDVMHEDAVAALKMTYDVVYLKVAKS*,2,,FALSE,FALSE,689.333333333333,663,690,715,383,628,627,-0.244629982037953,0.0538456457893755,-0.00671268363169945,0.0429638648254245,-0.0385090137225826,0.0446222746735352,-0.0772934824578351,0.0268329936665721,0.0885294444959754,0.00586857256749296,0.109818703862563,0.00466576196851897,0.102227741159886,0.00455779009188557,0.101811228359808,0.00284200667923056,missense,"N78M,P90S",-0.16378525901075,-0.16378525901075
PSD95-PDZ2 binding NMDAR2A,2,KVMEIKLIKGPKGLGFSIAGGVGNQHIPGDNSIYVTKIIEGGAAHKDGRLQIGDKILAVNSVGLEDVMHEDAVAALKMTYDVVYLKVAKI*,2,,FALSE,FALSE,46,42,62,34,29,50,15,-0.180892335142538,0.115611689516433,-0.0388328609895796,0.109705041215569,-0.242278822856144,0.220441339335736,-0.121837192871705,0.0748513712061351,0.0954761344391164,0.0126003798381693,0.106330537643173,0.0119136770199386,0.0814143688275883,0.0225162289376137,0.0970933976143094,0.00792785551849974,missense,"N78M,P90I",-0.224150661335416,-0.224150661335416
PSD95-PDZ2 binding NMDAR2A,2,KVMEIKLIKGPKGLGFSIAGGVGNQHIPGDNSIYVTKIIEGGAAHKDGRLQIGDKILAVNSVGLEDVMHEDAVAALKMTYDVVYLKVAKP*,1,,FALSE,FALSE,68617.3333333333,49387,81268,75197,51613,47833,51159,-0.0631876930272475,0.0846952009106898,-0.12902388639949,0.0505167879420359,-0.110812311268171,0.00531976468133732,-0.110826172914285,0.00528021945398778,0.108304622679119,0.00923082870260331,0.096536031074242,0.00548598942179452,0.0948425673744857,0.000543369223849589,0.0982596257531813,0.000559252506168593,missense,N78M,-0.209228584939921,-0.209228584939921
PSD95-PDZ2 binding NMDAR2A,2,KVMEIKLIKGPKGLGFSIAGGVGNQHIPGDNSIYVTKIIEGGAAHKDGRLQIGDKILAVNSVGLEDVMHEDAVAALKMTYDVVYLKVAKE*,2,,FALSE,FALSE,194,227,147,208,141,135,130,-0.210943655465556,0.0916739160924024,-0.00161562121060507,0.0796634676013974,-0.136560258113977,0.0852347877972571,-0.106592836760692,0.0491349059966533,0.0922008769604623,0.00999143052790125,0.110372231346465,0.00865124166378508,0.0922126311401993,0.00870601676289509,0.0987079979986877,0.00520410554115014,missense,"N78M,P90E",-0.203491590026097,-0.203491590026097
PSD95-PDZ2 binding NMDAR2A,2,KVMEIKLIKGPKGLGFSIAGGVGNQHIPGDNSIYVTKIIEGGAAHKDGRLQIGDKILAVNSVGLEDVMHEDAVAALKMTYDVVYLKVAKD*,2,,FALSE,FALSE,57,66,48,,31,35,13,-0.29031386689852,0.111318744523722,-0.0676841124186962,0.123846170364015,,,-0.190825097447831,0.0827900238269694,0.0835504124955433,0.0121324968952007,0.103197368124809,0.0134493662052768,,,0.0897865690126345,0.00876867499816179,missense,"N78M,P90D",-0.317642707161416,-0.317642707161416
PSD95-PDZ2 binding NMDAR2A,2,KVMEIKLIKGPKGLGFSIAGGVGNQHIPGDNSIYVTKIIEGGAAHKDGRLQIGDKILAVNSVGLEDVMHEDAVAALKMTYDVVYLKVAKA*,2,,FALSE,FALSE,137.333333333333,172,138,102,121,159,78,-0.17559018746071,0.0930757922956142,0.0633397297465025,0.0792579374265479,-0.0753279423886752,0.119134179893832,-0.0448973525339461,0.0538320195014744,0.0960540091767708,0.0101442193394863,0.117426210484024,0.00860720216048184,0.0984669972378001,0.0121685545772291,0.10524245257463,0.00570159859465299,missense,"N78M,P90A",-0.119882193943929,-0.119882193943929
PSD95-PDZ2 binding NMDAR2A,2,KVMEIKLIKGPKGLGFSIAGGVGNQHIPGDNSIYVTKIIEGGAAHKDGRLQIGDKILAVNSVGLEDVMHEDAVAALKMTYDVVYLKVAKG*,2,,FALSE,FALSE,522,525,588,453,408,343,274,-0.183670115376455,0.0656697589567189,-0.167963458436488,0.0549979060087068,-0.162550016630633,0.0601452196087812,-0.170521050699102,0.0345253805786984,0.0951733874919805,0.0071572685270555,0.0923072966477917,0.00597262697958574,0.0895579958773321,0.00614332837159837,0.0919370646745174,0.00365674301670913,missense,"N78M,P90G",-0.290126769682974,-0.290126769682974
PSD95-PDZ2 binding NMDAR2A,2,KVMEIKLIKGPKGLGFSIAGGVGNQHIPGDNSIYVTKIIEGGAAHKDGRLQIGDKILAVNSVGLEDVMHEDAVAALKMTYDVVYLKVAKV*,2,,FALSE,FALSE,161.666666666667,202,156,127,205,187,78,-0.0715212634093018,0.0904073212110894,0.074681323204893,0.0762124258625575,-0.141864183903289,0.109272822358504,-0.0205510244858774,0.051416667950109,0.10739635680513,0.00985338586587461,0.118657877505499,0.0082764676679568,0.0916708797259677,0.0111612998373959,0.107821084977229,0.00544577752127712,missense,"N78M,P90V",-0.0868881780863644,-0.0868881780863644
PSD95-PDZ2 binding NMDAR2A,2,KVMEIKLIKGPKGLGFSIAGGVGNQHIPGDNSIYVTKIIEGGAAHKDGRLQIGDKILAVNSVGLEDVMHEDAVAALKMTYDVVYLKVAK**,2,,FALSE,TRUE,106,73,130,115,61,120,66,-0.12670942050985,0.101524249082603,-0.000150713966128201,0.0826752722452603,-0.16244267541515,0.115749980365388,-0.0768643765606742,0.0560808326434436,0.101381465534671,0.011065006545414,0.110531316394713,0.00897831567402703,0.0895689598797717,0.0118228870559619,0.101856676953468,0.00593978081350023,stop,"N78M,P90*",-0.163203736953397,-0.163203736953397
PSD95-PDZ2 binding NMDAR2A,2,KVMEIKLIKGPKGLGFSIAGGVGNQHIPGDNSIYVTKIIEGGAAHKDGRLQIGDKILAVNSVGLEDVMHEDAVAALKMTYDVVYLKVAKY*,2,,FALSE,FALSE,212.666666666667,214,222,202,395,290,414,0.0983553586201602,0.0886571862790269,0.0992967023403449,0.069118343646113,0.223902434732798,0.0793913297306916,0.138976662928421,0.0449375258251991,0.125911006769588,0.00966264075174062,0.121331042507706,0.00750606912160799,0.129030863782333,0.00810915666391998,0.124717401459368,0.00475954156029982,missense,"N78M,P90Y",0.129302905754942,0.129302905754942
PSD95-PDZ2 binding NMDAR2A,2,KVMEIKLIKGPKGLGFSIAGGVGNQHIPGDNSIYVTKIIEGGAAHKDGRLQIGDKILAVNSVGLEDVMHEDAVAALKMTYDVVYLKVAKW*,2,,FALSE,FALSE,242.333333333333,225,260,242,202,240,271,-0.106331957350029,0.0902311133467043,-0.000150713966128201,0.0684792055725435,0.0404488347691387,0.0749706588845696,-0.0114707644558552,0.0441085832216057,0.103602380885238,0.00983418118137419,0.110531316394713,0.00743666041900617,0.110292621360752,0.00765762231410586,0.108782817386782,0.00467174440857738,missense,"N78M,P90W",-0.0745826574004585,-0.0745826574004585
PSD95-PDZ2 binding NMDAR2A,2,KVMEIKLIKGPKGLGFSIAGGVGNQHIPGDNSIYVTKIIEGGAAHKDGRLQIGDKILAVNSVGLEDVMHEDAVAALKMTYDVVYLKVAKC*,2,,FALSE,FALSE,124,111,133,128,100,105,165,-0.105345730600056,0.0955826012990957,-0.0449264683610896,0.0837100940588214,0.0831646622859998,0.10209258175911,-0.0286207812189384,0.0535974634971166,0.103709868559782,0.010417433456136,0.105668788016118,0.00909069458317606,0.114655683908491,0.0104278986448143,0.106966379653622,0.0056767556815095,missense,"N78M,P90C",-0.0978242700133121,-0.0978242700133121
PSD95-PDZ2 binding NMDAR2A,2,KVMEIKLIKGPKGLGFSIAGGVGNQHIPGDNSIYVTKIIEGGAAHKDGRLQIGDKILAVNSVGLEDVMHEDAVAALKMTYDVVYLKVAKF*,2,,FALSE,FALSE,109,108,,110,134,90,146,-0.014447824129646,0.094029478495759,,,0.092030842298271,0.10992555703478,0.0305427612803867,0.0714542714476298,0.113616722726624,0.0102481604584035,,,0.115561289633624,0.0112279711951858,0.113232664550469,0.00756805294396583,missense,"N78M,P90F",-0.0176461480575752,-0.0176461480575752
PSD95-PDZ2 binding NMDAR2A,2,KVMEIKLIKGPKGLGFSIAGGVGNQHIPGDNSIYVTKIIEGGAAHKDGRLQIGDKILAVNSVGLEDVMHEDAVAALKMTYDVVYLKVANP*,2,,FALSE,FALSE,3054,3583,2806,2773,816,702,854,-0.495890476596879,0.0856955937560359,-0.374042428295114,0.0542684202542877,-0.351377655995068,0.0260755418146681,-0.365441307329111,0.022666163339522,0.0611448635508217,0.00933986032294787,0.0699276661377135,0.00589340675804899,0.0702708405257518,0.00266339730533567,0.0712921572093495,0.00240067837394164,missense,"N78M,K89N",-0.554281677376384,-0.554281677376384
PSD95-PDZ2 binding NMDAR2A,2,KVMEIKLIKGPKGLGFSIAGGVGNQHIPGDNSIYVTKIIEGGAAHKDGRLQIGDKILAVNSVGLEDVMHEDAVAALKMTYDVVYLKVATP*,2,,FALSE,FALSE,11472.3333333333,12706,10817,10894,7316,8275,6905,-0.233355382803566,0.0600668798536577,-0.0575688503119833,0.0364423333299832,-0.132634914768393,0.0119383034504296,-0.129079584958179,0.0111479506957263,0.089758249588874,0.00654661743129517,0.104295858808337,0.00395754091458058,0.0926135719514566,0.00121939729828615,0.0963263223136877,0.00118073110778006,missense,"N78M,K89T",-0.233965513040201,-0.233965513040201
PSD95-PDZ2 binding NMDAR2A,2,KVMEIKLIKGPKGLGFSIAGGVGNQHIPGDNSIYVTKIIEGGAAHKDGRLQIGDKILAVNSVGLEDVMHEDAVAALKMTYDVVYLKVARP*,2,,FALSE,FALSE,19860.3333333333,22355,18593,18633,14836,17018,13857,-0.148692058334702,0.0491011203676519,0.0153767033759969,0.0301578887536243,-0.086368748448263,0.00907232558682972,-0.0800733720873159,0.00855485264193212,0.0989856041161878,0.00535147241338553,0.112217552807535,0.00327506687234103,0.0973392717501825,0.000926661761923497,0.101516797369637,0.00090608407881424,missense,"N78M,K89R",-0.167552550831359,-0.167552550831359
PSD95-PDZ2 binding NMDAR2A,2,KVMEIKLIKGPKGLGFSIAGGVGNQHIPGDNSIYVTKIIEGGAAHKDGRLQIGDKILAVNSVGLEDVMHEDAVAALKMTYDVVYLKVASP*,2,,FALSE,FALSE,28346.6666666667,31938,26101,27001,15474,16253,15666,-0.282163422616137,0.0489997073228473,-0.112607145211827,0.029568880918921,-0.159168588285777,0.00774172256946451,-0.159057467118842,0.00740330752429566,0.0844387196748383,0.00534041952686144,0.0983188457021079,0.0032111021809548,0.089903380345501,0.000790751853852921,0.0931512259234579,0.000784118600179062,missense,"N78M,K89S",-0.27459138144353,-0.27459138144353
PSD95-PDZ2 binding NMDAR2A,2,KVMEIKLIKGPKGLGFSIAGGVGNQHIPGDNSIYVTKIIEGGAAHKDGRLQIGDKILAVNSVGLEDVMHEDAVAALKMTYDVVYLKVAMP*,2,,FALSE,FALSE,3366,3793,3284,3021,687,625,545,-0.560935827234063,0.0858546850637237,-0.45236515672282,0.0544181291882908,-0.513702018571712,0.0280603489088334,-0.505496959547648,0.0239499025422337,0.0540556485400945,0.00935719949439499,0.061422025198438,0.00590966475191099,0.0536907720098306,0.00286612865810232,0.0564582141907237,0.00253664514059585,missense,"N78M,K89M",-0.744084361424524,-0.744084361424524
PSD95-PDZ2 binding NMDAR2A,2,KVMEIKLIKGPKGLGFSIAGGVGNQHIPGDNSIYVTKIIEGGAAHKDGRLQIGDKILAVNSVGLEDVMHEDAVAALKMTYDVVYLKVAIP*,2,,FALSE,FALSE,13738.6666666667,15917,12985,12314,4179,4442,3487,-0.455499097779433,0.0848762915750229,-0.284433757396946,0.0511294192737824,-0.376855615705426,0.0128341603353305,-0.37314879134295,0.0123162390919644,0.0655470716442764,0.00925056555763318,0.0796589305485165,0.00555251956241387,0.0676684812068038,0.00131090154506921,0.0704758218678821,0.00130446994462527,missense,"N78M,K89I",-0.564726819217587,-0.564726819217587
PSD95-PDZ2 binding NMDAR2A,2,KVMEIKLIKGPKGLGFSIAGGVGNQHIPGDNSIYVTKIIEGGAAHKDGRLQIGDKILAVNSVGLEDVMHEDAVAALKMTYDVVYLKVAQP*,2,,FALSE,FALSE,4443.33333333333,3736,4878,4716,1910,2099,1864,-0.266243789696743,0.0851807518855354,-0.218731637690507,0.0520346389321018,-0.275643708177967,0.019256756698946,-0.268678712132757,0.0176670214613068,0.086173781436392,0.00928374832292405,0.0867940067951017,0.00565082402063949,0.0780064263851809,0.00196691575062983,0.0815407319775949,0.00187119609608427,missense,"N78M,K89Q",-0.423149516747305,-0.423149516747305
PSD95-PDZ2 binding NMDAR2A,2,KVMEIKLIKGPKGLGFSIAGGVGNQHIPGDNSIYVTKIIEGGAAHKDGRLQIGDKILAVNSVGLEDVMHEDAVAALKMTYDVVYLKVAHP*,2,,FALSE,FALSE,10026.3333333333,11772,9297,9010,3339,3214,2009,-0.433556709399643,0.0849307650877633,-0.281422488751697,0.0513963793459945,-0.449398138793737,0.0156396124711376,-0.435114254215068,0.014735318910953,0.0679385463238561,0.00925650256066911,0.0799859463507282,0.00558151071945017,0.0602588725440617,0.00159745488734928,0.0639127726027692,0.00156068589609855,missense,"N78M,K89H",-0.648702088941523,-0.648702088941523
PSD95-PDZ2 binding NMDAR2A,2,KVMEIKLIKGPKGLGFSIAGGVGNQHIPGDNSIYVTKIIEGGAAHKDGRLQIGDKILAVNSVGLEDVMHEDAVAALKMTYDVVYLKVAPP*,2,,FALSE,FALSE,19621,22176,18296,18391,4630,4780,3855,-0.521099043036946,0.0601260663851001,-0.361940708599051,0.0364925620166623,-0.468151575708295,0.0111017513046152,-0.461028938527639,0.0104592017241162,0.058397412028842,0.00655306810060548,0.071241880856082,0.003962995616968,0.0583433666765702,0.00113395053185764,0.0611680283218421,0.00110778251315241,missense,"N78M,K89P",-0.683821532968753,-0.683821532968753
PSD95-PDZ2 binding NMDAR2A,2,KVMEIKLIKGPKGLGFSIAGGVGNQHIPGDNSIYVTKIIEGGAAHKDGRLQIGDKILAVNSVGLEDVMHEDAVAALKMTYDVVYLKVALP*,2,,FALSE,FALSE,35405.3333333333,40496,32384,33336,6207,5817,6020,-0.621394902172694,0.0491416993078733,-0.474889241725804,0.0299106046210695,-0.513199354668614,0.00863038373234661,-0.513331834472854,0.00817651772097912,0.0474662862353182,0.00535589506357219,0.0589759692020877,0.00324821247025732,0.053742114900211,0.000881521118146605,0.0556283862876183,0.000866012874471726,missense,"N78M,K89L",-0.754702142759513,-0.754702142759513
PSD95-PDZ2 binding NMDAR2A,2,KVMEIKLIKGPKGLGFSIAGGVGNQHIPGDNSIYVTKIIEGGAAHKDGRLQIGDKILAVNSVGLEDVMHEDAVAALKMTYDVVYLKVAEP*,2,,FALSE,FALSE,4300.33333333333,3925,4752,4224,921,771,833,-0.487404769182662,0.0855829789050154,-0.498063253626606,0.0535687811698788,-0.486672458086424,0.0232737913772338,-0.488418132505833,0.0207116474745094,0.0620697106580817,0.00932758656495495,0.0564593328653868,0.00581742780585303,0.0564516142992294,0.00237722206041371,0.0582671118906747,0.00219366654320625,missense,"N78M,K89E",-0.72093922474791,-0.72093922474791
PSD95-PDZ2 binding NMDAR2A,2,KVMEIKLIKGPKGLGFSIAGGVGNQHIPGDNSIYVTKIIEGGAAHKDGRLQIGDKILAVNSVGLEDVMHEDAVAALKMTYDVVYLKVADP*,2,,FALSE,FALSE,15277.6666666667,17945,13654,14234,490,527,444,-1.09827814932555,0.086179086686732,-0.909304531280879,0.0542148919741472,-1.04638428659844,0.0239232326531955,-1.02854101669565,0.0212135949522258,-0.00450864880558345,0.00939255563949693,0.0117996189183072,0.00588759372854769,-0.000718241898536948,0.00244355702505852,0.00106019478156966,0.0022468301261452,missense,"N78M,K89D",-1.45291091965021,-1.45291091965021
PSD95-PDZ2 binding NMDAR2A,2,KVMEIKLIKGPKGLGFSIAGGVGNQHIPGDNSIYVTKIIEGGAAHKDGRLQIGDKILAVNSVGLEDVMHEDAVAALKMTYDVVYLKVAAP*,2,,FALSE,FALSE,22029,25544,19843,20700,7808,7245,6303,-0.408378526906559,0.0600314979329348,-0.265562757646167,0.0362885874417102,-0.354795751670301,0.00973318346873421,-0.350233084690242,0.00928771223181419,0.0706826863357752,0.00654276119805113,0.0817082711584193,0.00394084451817315,0.0699217107981511,0.000994162836853573,0.0729029305302829,0.00098370463339208,missense,"N78M,K89A",-0.533671573958673,-0.533671573958673
PSD95-PDZ2 binding NMDAR2A,2,KVMEIKLIKGPKGLGFSIAGGVGNQHIPGDNSIYVTKIIEGGAAHKDGRLQIGDKILAVNSVGLEDVMHEDAVAALKMTYDVVYLKVAGP*,2,,FALSE,FALSE,36725.3333333333,42184,34229,33763,9045,8376,7523,-0.508546374339892,0.0600144631462763,-0.37169323166856,0.0361643911172133,-0.449272244898603,0.00823262263377605,-0.446559005760239,0.00795639903541802,0.0597655123846723,0.00654090459701661,0.0701827826716028,0.00392735712615612,0.0602717315467027,0.000840893167033266,0.0627006059419158,0.000842699084651568,missense,"N78M,K89G",-0.664211956105956,-0.664211956105956
PSD95-PDZ2 binding NMDAR2A,2,KVMEIKLIKGPKGLGFSIAGGVGNQHIPGDNSIYVTKIIEGGAAHKDGRLQIGDKILAVNSVGLEDVMHEDAVAALKMTYDVVYLKVAVP*,2,,FALSE,FALSE,35882,42061,33367,32218,11577,11249,9290,-0.438789691585689,0.0599781423060114,-0.286511226970818,0.0360583475038798,-0.371295695327276,0.00798395733667589,-0.368520271442657,0.00773014864989783,0.0673682098509064,0.00653694603205407,0.0794333228531215,0.00391584107051014,0.0682363803154128,0.000815494098168875,0.0709660498549282,0.00081873585807995,missense,"N78M,K89V",-0.558454273366492,-0.558454273366492
PSD95-PDZ2 binding NMDAR2A,2,KVMEIKLIKGPKGLGFSIAGGVGNQHIPGDNSIYVTKIIEGGAAHKDGRLQIGDKILAVNSVGLEDVMHEDAVAALKMTYDVVYLKVA*P*,2,,FALSE,TRUE,6184.33333333333,5005,6662,6886,662,887,714,-0.650209366493906,0.0858643993583064,-0.554681605944752,0.0530623162912025,-0.681793823524311,0.0218552105577278,-0.662667569696227,0.0196707879846907,0.0443258322137632,0.00935825824374909,0.0503107297069045,0.00576242706094984,0.0365216077584507,0.00223232595973334,0.0398115466823768,0.00208342429223109,stop,"N78M,K89*",-0.957081146539177,-0.957081146539177
PSD95-PDZ2 binding NMDAR2A,2,KVMEIKLIKGPKGLGFSIAGGVGNQHIPGDNSIYVTKIIEGGAAHKDGRLQIGDKILAVNSVGLEDVMHEDAVAALKMTYDVVYLKVAYP*,2,,FALSE,FALSE,14971,17122,13855,13936,897,856,694,-0.913227572940676,0.0855114673192409,-0.7745711811434,0.0528826354357508,-0.904395283135395,0.0200135223264203,-0.889278173262874,0.0182849860678409,0.0156597923051235,0.00931979260270635,0.0264313040219852,0.00574291419577247,0.0137847407009676,0.00204421299520144,0.015810167748531,0.00193664759065552,missense,"N78M,K89Y",-1.2641826459032,-1.2641826459032
PSD95-PDZ2 binding NMDAR2A,2,KVMEIKLIKGPKGLGFSIAGGVGNQHIPGDNSIYVTKIIEGGAAHKDGRLQIGDKILAVNSVGLEDVMHEDAVAALKMTYDVVYLKVAWP*,2,,FALSE,FALSE,14676,16374,14082,13572,1060,1120,948,-0.853123477444418,0.0853883222765025,-0.702240158787746,0.0523682765265449,-0.801699057649381,0.0178944595899726,-0.79363951158934,0.0166097244225773,0.0222104658248182,0.00930637117170588,0.0342862615455318,0.00568705618005406,0.0242742964759403,0.0018277685576436,0.0259397015100757,0.00175921286814712,missense,"N78M,K89W",-1.13457363407921,-1.13457363407921
PSD95-PDZ2 binding NMDAR2A,2,KVMEIKLIKGPKGLGFSIAGGVGNQHIPGDNSIYVTKIIEGGAAHKDGRLQIGDKILAVNSVGLEDVMHEDAVAALKMTYDVVYLKVACP*,2,,FALSE,FALSE,18171.6666666667,21683,16604,16228,5674,4683,4166,-0.456441526958919,0.0848222738050127,-0.339710960224388,0.0510503713303288,-0.406627049720013,0.0114829808301796,-0.404313781806566,0.0111066108875558,0.0654443574145842,0.00924467822545261,0.073655972673885,0.00554393516504287,0.064627579595094,0.00117288992181622,0.0671749933372923,0.00117635261716516,missense,"N78M,K89C",-0.606961450556129,-0.606961450556129
PSD95-PDZ2 binding NMDAR2A,2,KVMEIKLIKGPKGLGFSIAGGVGNQHIPGDNSIYVTKIIEGGAAHKDGRLQIGDKILAVNSVGLEDVMHEDAVAALKMTYDVVYLKVAFP*,2,,FALSE,FALSE,18444.6666666667,22209,16626,16499,1890,1441,1432,-0.77544939561678,0.0850793220009133,-0.677628402127576,0.0519601775971899,-0.735779679235733,0.0151228004203879,-0.732489795983265,0.0143133486306142,0.0306760711516062,0.00927269360104837,0.0369590331565138,0.00564273771681258,0.0310074066097268,0.00154466688266983,0.0324163512028014,0.0015159930686764,missense,"N78M,K89F",-1.05170386076436,-1.05170386076436
PSD95-PDZ2 binding NMDAR2A,2,KVMEIKLIKGPKGLGFSIAGGVGNQHIPGDNSIYVTKIIEGGAAHKDGRLQIGDKILAVNSVGLEDVMHEDAVAALKMTYDVVYLKVGKP*,2,,FALSE,FALSE,9996.66666666667,11027,9549,9414,7469,7735,6382,-0.219346364105556,0.0601548725371807,-0.0719560675610161,0.0368418767524486,-0.119064482398711,0.0128627621328389,-0.118073435788927,0.0119037568958962,0.0912850757903876,0.00655620764868587,0.10273344510682,0.00400093027242549,0.0939996774929076,0.00131382297814826,0.0974920345648179,0.00126078204416748,missense,"N78M,A88G",-0.21905003751124,-0.21905003751124
PSD95-PDZ2 binding NMDAR2A,2,KVMEIKLIKGPKGLGFSIAGGVGNQHIPGDNSIYVTKIIEGGAAHKDGRLQIGDKILAVNSVGLEDVMHEDAVAALKMTYDVVYLKVVKP*,2,,FALSE,FALSE,5598.66666666667,6390,5294,5112,6458,5211,4727,-0.138731767774788,0.0610476241234002,0.0170559500558849,0.0397262422088721,-0.018193434043639,0.0167694531614441,-0.0204384009665177,0.0149772224875142,0.10007116427778,0.00665350757687259,0.112399914550982,0.00431416472432068,0.104302806773395,0.00171285861208908,0.107833013455961,0.00158630702465616,missense,"N78M,A88V",-0.0867355512846409,-0.0867355512846409
PSD95-PDZ2 binding NMDAR2A,2,KVMEIKLIKGPKGLGFSIAGGVGNQHIPGDNSIYVTKIIEGGAAHKDGRLQIGDKILAVNSVGLEDVMHEDAVAALKMTYDVVYLKV*KP*,2,,FALSE,TRUE,80,102,104,34,1,1,0,-1.38917755449693,0.363288680900539,-1.30732864996122,0.448341152874617,,,-1.35673706281023,0.282257754797573,-0.0362134272340306,0.0395943990560195,-0.0314247465580744,0.0486886621700395,,,-0.0337005690282729,0.0298952265396559,stop,"N78M,A88*",-1.89768047703542,-1.89768047703542
PSD95-PDZ2 binding NMDAR2A,2,KVMEIKLIKGPKGLGFSIAGGVGNQHIPGDNSIYVTKIIEGGAAHKDGRLQIGDKILAVNSVGLEDVMHEDAVAALKMTYDVVYLKVYKP*,2,,FALSE,FALSE,4651.66666666667,4919,4284,4752,4300,3690,4191,-0.113902564984136,0.0849380888327882,-0.0199739661373607,0.0517433057548774,-0.0320343137039983,0.0174710134149554,-0.0338407413270791,0.016247256561065,0.102777269409102,0.00925730076688457,0.108378563693141,0.00561918600892932,0.102889077315619,0.00178451709197852,0.10641350949396,0.00172082221758368,missense,"N78M,A88Y",-0.104898332526715,-0.104898332526715
PSD95-PDZ2 binding NMDAR2A,2,KVMEIKLIKGPKGLGFSIAGGVGNQHIPGDNSIYVTKIIEGGAAHKDGRLQIGDKILAVNSVGLEDVMHEDAVAALKMTYDVVYLKVWKP*,2,,FALSE,FALSE,801.666666666667,876,893,636,810,687,640,-0.0979538576185218,0.0861070293401675,-0.0523334866191874,0.0567068998338825,0.00799890318075874,0.0466676397870397,-0.0285221713050341,0.0332408718070737,0.104515499959793,0.00938470219543222,0.104864405444178,0.00615821918425211,0.106978133747604,0.0047667069370447,0.106976823886474,0.00352069474144585,missense,"N78M,A88W",-0.0976906343760756,-0.0976906343760756
PSD95-PDZ2 binding NMDAR2A,2,KVMEIKLIKGPKGLGFSIAGGVGNQHIPGDNSIYVTKIIEGGAAHKDGRLQIGDKILAVNSVGLEDVMHEDAVAALKMTYDVVYLKVCKP*,2,,FALSE,FALSE,2615,2884,2447,2514,2121,1701,1580,-0.162977003658105,0.0851802715877789,-0.0813716389472034,0.0529143357683457,-0.134874692188913,0.0246619654396519,-0.127752388997132,0.021621243338255,0.0974287050016154,0.00928369597584571,0.101710938983033,0.00574635676796218,0.0923847975241114,0.00251901236657339,0.0964668917869567,0.00229000605538622,missense,"N78M,A88C",-0.232166904046745,-0.232166904046745
PSD95-PDZ2 binding NMDAR2A,2,KVMEIKLIKGPKGLGFSIAGGVGNQHIPGDNSIYVTKIIEGGAAHKDGRLQIGDKILAVNSVGLEDVMHEDAVAALKMTYDVVYLKVFKP*,2,,FALSE,FALSE,14736,16543,13260,14405,14818,12797,13566,-0.106981649737056,0.0847495483445673,0.012594012158875,0.0508427294514764,-0.0121179905691431,0.0102657536167829,-0.0124822235509559,0.00999249298381367,0.103531571688618,0.0092367519644547,0.111915359908835,0.00552138580675404,0.104923362230831,0.00104856039864909,0.108675689067827,0.00105835122815765,missense,"N78M,A88F",-0.0759533814520338,-0.0759533814520338
PSD95-PDZ2 binding NMDAR2A,2,KVMEIKLIKGPKGLGFSIAGGVGNQHIPGDNSIYVTKIIEGGAAHKDGRLQIGDKILAVNSVGLEDVMHEDAVAALKMTYDVVYLKWAKP*,2,,FALSE,FALSE,410.333333333333,151,533,547,16,3,14,-0.713189246889367,0.124316280123487,-1.46069504391788,0.26122499651116,-1.10642911844574,0.131984543652605,-0.958341365406419,0.0855088398005947,0.0374617303356181,0.0135490827629635,-0.0480799308874983,0.0283683429994179,-0.00685131650454392,0.0134811111657348,0.00849536509177579,0.00905663739448091,missense,"N78M,V87W",-1.35777672104501,-1.35777672104501
PSD95-PDZ2 binding NMDAR2A,2,KVMEIKLIKGPKGLGFSIAGGVGNQHIPGDNSIYVTKIIEGGAAHKDGRLQIGDKILAVNSVGLEDVMHEDAVAALKMTYDVVYLNVAKP*,2,,FALSE,FALSE,227.333333333333,114,335,233,57,169,282,-0.272558392691517,0.100262117432844,-0.173183672807505,0.0687939564063543,0.0640286669343643,0.0760006557867503,-0.108744723379259,0.0454590074737062,0.0854855604044687,0.0109274483256591,0.0917403951881867,0.00747084152622083,0.112701102913906,0.00776282783555849,0.0984800817170045,0.00481477409777102,missense,"N78M,K86N",-0.206407815465782,-0.206407815465782
PSD95-PDZ2 binding NMDAR2A,2,KVMEIKLIKGPKGLGFSIAGGVGNQHIPGDNSIYVTKIIEGGAAHKDGRLQIGDKILAVNSVGLEDVMHEDAVAALKMTYDVVYLSVAKP*,2,,FALSE,FALSE,603,481,756,572,559,539,437,-0.00824742472690077,0.0531148488152507,-0.0554982502241195,0.0421054958889025,-0.0846076996187362,0.0508647692554559,-0.0512858343781908,0.0276814923367658,0.114292496845571,0.00578892387887788,0.104520720495739,0.00457254537463815,0.0975191480779867,0.00519540841507253,0.104565818864017,0.00293187510457189,missense,"N78M,K86S",-0.128539830974803,-0.128539830974803
PSD95-PDZ2 binding NMDAR2A,2,KVMEIKLIKGPKGLGFSIAGGVGNQHIPGDNSIYVTKIIEGGAAHKDGRLQIGDKILAVNSVGLEDVMHEDAVAALKMTYDVVYLQVAKP*,2,,FALSE,FALSE,453.666666666667,408,505,448,674,465,649,0.0668470087278462,0.0868960560911959,-0.000860475771459032,0.0604103393313606,0.11859298724643,0.0542522678367637,0.0655442681943499,0.0366075770462912,0.12247694937991,0.00947069727782414,0.110454238141826,0.00656040290841789,0.118274389356793,0.00554141290684529,0.116939836313288,0.00387727809162108,missense,"N78M,K86Q",0.0297877102178031,0.0297877102178031
PSD95-PDZ2 binding NMDAR2A,2,KVMEIKLIKGPKGLGFSIAGGVGNQHIPGDNSIYVTKIIEGGAAHKDGRLQIGDKILAVNSVGLEDVMHEDAVAALKMTYDVVYLHVAKP*,2,,FALSE,FALSE,275,214,387,224,215,156,102,-0.0743840101741322,0.0901274456741761,-0.237431226439816,0.0684824364665869,-0.23267628788378,0.0855325967295968,-0.193623035819997,0.0459788547268945,0.107084349457359,0.00982288256566968,0.0847632809661293,0.00743701128554513,0.0823951870192701,0.00873643544080929,0.0894902263965037,0.00486983352886168,missense,"N78M,K86H",-0.321434458543286,-0.321434458543286
PSD95-PDZ2 binding NMDAR2A,2,KVMEIKLIKGPKGLGFSIAGGVGNQHIPGDNSIYVTKIIEGGAAHKDGRLQIGDKILAVNSVGLEDVMHEDAVAALKMTYDVVYLPVAKP*,2,,FALSE,FALSE,61.3333333333333,45,73,66,2,1,0,-0.959931049449327,0.266403618712724,-1.20596666499963,0.449916307577667,,,-1.02379955328146,0.229232460790284,0.0105696362297868,0.0290350119445838,-0.0204171033581663,0.0488597198003968,,,0.00156238513945085,0.0242790719797338,missense,"N78M,K86P",-1.44648531334248,-1.44648531334248
PSD95-PDZ2 binding NMDAR2A,2,KVMEIKLIKGPKGLGFSIAGGVGNQHIPGDNSIYVTKIIEGGAAHKDGRLQIGDKILAVNSVGLEDVMHEDAVAALKMTYDVVYLRVAKP*,2,,FALSE,FALSE,427.333333333333,375,439,468,318,413,471,-0.127511235310439,0.0650785986816719,-0.0199369727475016,0.0517137727633475,0.00624871287671975,0.0543963107762527,-0.0373950751071236,0.0324785006762937,0.101294076698044,0.00709283867535118,0.108382581077336,0.00561597880424099,0.10679936652686,0.00555612568173658,0.106037053535724,0.00343994848284153,missense,"N78M,K86R",-0.109715146991316,-0.109715146991316
PSD95-PDZ2 binding NMDAR2A,2,KVMEIKLIKGPKGLGFSIAGGVGNQHIPGDNSIYVTKIIEGGAAHKDGRLQIGDKILAVNSVGLEDVMHEDAVAALKMTYDVVYLLVAKP*,2,,FALSE,FALSE,561.333333333333,402,700,582,301,329,344,-0.162071768862552,0.0651187866966659,-0.194812979975297,0.0491016615887124,-0.154507010255359,0.0513589559739116,-0.172474922162953,0.0311632950960703,0.097527365459865,0.00709721871906462,0.0893915096957163,0.00533231044652509,0.090379521338201,0.00524588543233347,0.0917301210952947,0.00330064896635811,missense,"N78M,K86L",-0.292774646025339,-0.292774646025339
PSD95-PDZ2 binding NMDAR2A,2,KVMEIKLIKGPKGLGFSIAGGVGNQHIPGDNSIYVTKIIEGGAAHKDGRLQIGDKILAVNSVGLEDVMHEDAVAALKMTYDVVYLEVAKP*,2,,FALSE,FALSE,424.666666666667,307,544,423,569,394,325,0.0995262523747043,0.0874637880117731,-0.0696159156413777,0.0606286925389613,-0.073896234620704,0.0585305693174899,-0.0395858513837909,0.0379412396671097,0.126038621080209,0.00953257370118105,0.102987579409485,0.00658411548864937,0.0986132341458707,0.00597840542328726,0.105805018270171,0.00401853247878728,missense,"N78M,K86E",-0.112684075491336,-0.112684075491336
PSD95-PDZ2 binding NMDAR2A,2,KVMEIKLIKGPKGLGFSIAGGVGNQHIPGDNSIYVTKIIEGGAAHKDGRLQIGDKILAVNSVGLEDVMHEDAVAALKMTYDVVYLDVAKP*,2,,FALSE,FALSE,88.3333333333333,52,98,115,28,34,44,-0.251512092707951,0.114671286287967,-0.280400497322682,0.108713783690813,-0.285510046750868,0.122549652379515,-0.272230023266147,0.0663365164400194,0.0877793714809282,0.0124978864144569,0.0800969319140852,0.0118060290772126,0.0769986628742493,0.0125174163680778,0.0811645961618699,0.00702600780002746,missense,"N78M,K86D",-0.427962234937041,-0.427962234937041
PSD95-PDZ2 binding NMDAR2A,2,KVMEIKLIKGPKGLGFSIAGGVGNQHIPGDNSIYVTKIIEGGAAHKDGRLQIGDKILAVNSVGLEDVMHEDAVAALKMTYDVVYLAVAKP*,2,,FALSE,FALSE,151.333333333333,150,126,178,151,81,92,-0.0814454686087444,0.0924694211505337,-0.104612664089717,0.0869393782961129,-0.207718777740342,0.0948467617219699,-0.128895855411214,0.0526742936029091,0.106314729543839,0.0100781316732401,0.0991870251857075,0.00944138630146338,0.0849443867918528,0.00968779906417929,0.0963457819612445,0.00557897848087345,missense,"N78M,K86A",-0.23371652372345,-0.23371652372345
PSD95-PDZ2 binding NMDAR2A,2,KVMEIKLIKGPKGLGFSIAGGVGNQHIPGDNSIYVTKIIEGGAAHKDGRLQIGDKILAVNSVGLEDVMHEDAVAALKMTYDVVYLGVAKP*,2,,FALSE,FALSE,36,,38,34,1,11,4,,,-0.332260897030591,0.171469619641536,-0.643460116934018,0.296322594830253,-0.410325155548344,0.148412895347321,,,0.0744650298118757,0.0186211467085349,0.0404370735064599,0.0302668610374575,0.0665383008929913,0.0157190973583573,missense,"N78M,K86G",-0.615108032667829,-0.615108032667829
PSD95-PDZ2 binding NMDAR2A,2,KVMEIKLIKGPKGLGFSIAGGVGNQHIPGDNSIYVTKIIEGGAAHKDGRLQIGDKILAVNSVGLEDVMHEDAVAALKMTYDVVYLVVAKP*,2,,FALSE,FALSE,367.666666666667,368,365,370,305,316,216,-0.218238108180896,0.0762628002984822,-0.0505079941745087,0.0602694484840294,-0.141035541693258,0.0676588822101365,-0.123537757194749,0.0387582987621154,0.0914058632788071,0.00831179143997146,0.105062649090479,0.00654510253542162,0.0917555185589771,0.00691078581765589,0.0969132829679673,0.00410507099305768,missense,"N78M,K86V",-0.22645525717141,-0.22645525717141
PSD95-PDZ2 binding NMDAR2A,2,KVMEIKLIKGPKGLGFSIAGGVGNQHIPGDNSIYVTKIIEGGAAHKDGRLQIGDKILAVNSVGLEDVMHEDAVAALKMTYDVVYL*VAKP*,2,,FALSE,TRUE,45.5,,58,33,1,1,1,,,-1.14009254883091,0.451278505691456,-1.05516922304681,0.499262311764729,-1.10190696393496,0.334784243618736,,,-0.0132633487511567,0.049007650908986,-0.00161554927686218,0.0509954464325582,-0.00671033260248267,0.0354585503312999,stop,"N78M,K86*",-1.55233606589156,-1.55233606589156
PSD95-PDZ2 binding NMDAR2A,2,KVMEIKLIKGPKGLGFSIAGGVGNQHIPGDNSIYVTKIIEGGAAHKDGRLQIGDKILAVNSVGLEDVMHEDAVAALKMTYDVVYLYVAKP*,2,,FALSE,FALSE,114.333333333333,119,105,119,60,48,41,-0.270181850900065,0.0995689591290113,-0.201400845971868,0.0995440487180156,-0.317321809319733,0.122609020014017,-0.25599850003185,0.0610498435144726,0.0857445768534008,0.0108519018307259,0.088676084890583,0.0108102201370411,0.0737493588595487,0.0125234802726701,0.0828837519899215,0.00646607177678646,missense,"N78M,K86Y",-0.405965359928725,-0.405965359928725
PSD95-PDZ2 binding NMDAR2A,2,KVMEIKLIKGPKGLGFSIAGGVGNQHIPGDNSIYVTKIIEGGAAHKDGRLQIGDKILAVNSVGLEDVMHEDAVAALKMTYDVVYLCVAKP*,2,,FALSE,FALSE,275.333333333333,159,379,288,101,186,222,-0.204580336103438,0.0943631389402318,-0.181075891982492,0.06713413555863,-0.0729055713185617,0.0708837353122422,-0.145650726532152,0.0433064364112313,0.0928944075310269,0.0102845257113889,0.0908833210812949,0.00729058937671485,0.0987144220708685,0.00724017744154998,0.0945711959337945,0.00458678532346242,missense,"N78M,K86C",-0.256422637038125,-0.256422637038125
PSD95-PDZ2 binding NMDAR2A,2,KVMEIKLIKGPKGLGFSIAGGVGNQHIPGDNSIYVTKIIEGGAAHKDGRLQIGDKILAVNSVGLEDVMHEDAVAALKMTYDVVYLFVAKP*,2,,FALSE,FALSE,318.333333333333,196,385,374,11,4,14,-0.893676153612365,0.137314110607953,-1.28515015421395,0.228532752414176,-0.991032373347729,0.13567193655147,-0.994732717396864,0.0889071555217135,0.0177906781259473,0.0149657007698575,-0.0290162206399102,0.0248180518467705,0.00493549053950583,0.013857747339984,0.00464098839761218,0.00941656875724889,missense,"N78M,K86F",-1.40709409006593,-1.40709409006593
PSD95-PDZ2 binding NMDAR2A,2,KVMEIKLIKGPKGLGFSIAGGVGNQHIPGDNSIYVTKIIEGGAAHKDGRLQIGDKILAVNSVGLEDVMHEDAVAALKMTYDVVYEKVAKP*,2,,FALSE,FALSE,360,256,369,455,8,2,7,-1.05995996749467,0.151613426400043,-1.47150344896652,0.317883358060339,-1.26092027814363,0.182013769853276,-1.18125815786685,0.109379683455391,-0.000332395973394781,0.0165241661046336,-0.049253695059348,0.0345212910544617,-0.0226312892223528,0.0185911758845412,-0.015114785194006,0.0115849090420204,missense,"N78M,L85E",-1.6598723870048,-1.6598723870048
PSD95-PDZ2 binding NMDAR2A,2,KVMEIKLIKGPKGLGFSIAGGVGNQHIPGDNSIYVTKIIEGGAAHKDGRLQIGDKILAVNSVGLEDVMHEDAVAALKMTYDVVYAKVAKP*,2,,FALSE,FALSE,346.666666666667,195,496,349,3,1,10,-1.26121347399633,0.221184122971516,-1.75472085457355,0.445394829843954,-1.0721601334668,0.157294255226371,-1.18301217995281,0.123185413283862,-0.0222667750685467,0.0241065931591399,-0.0800103554592738,0.0483686992896213,-0.00335102788549167,0.0160662853524691,-0.0153005617996934,0.0130471378515119,missense,"N78M,L85A",-1.66224942852024,-1.66224942852024
PSD95-PDZ2 binding NMDAR2A,2,KVMEIKLIKGPKGLGFSIAGGVGNQHIPGDNSIYVTKIIEGGAAHKDGRLQIGDKILAVNSVGLEDVMHEDAVAALKMTYDVVYGKVAKP*,2,,FALSE,FALSE,1039,748,1259,1110,18,14,21,-1.12570623763284,0.108769682572996,-1.24815089821831,0.126180334630205,-1.19717429573776,0.106070892469799,-1.1851552081319,0.0650649918149235,-0.00749800336265524,0.01185467768034,-0.0249981993983523,0.0137028502646303,-0.0161201732128565,0.0108342496269702,-0.0155275398430096,0.00689133473587993,missense,"N78M,L85G",-1.66515364904929,-1.66515364904929
PSD95-PDZ2 binding NMDAR2A,2,KVMEIKLIKGPKGLGFSIAGGVGNQHIPGDNSIYVTKIIEGGAAHKDGRLQIGDKILAVNSVGLEDVMHEDAVAALKMTYDVVYVKVAKP*,2,,FALSE,FALSE,805.666666666667,687,857,873,507,334,236,-0.136956333958732,0.063134856415763,-0.241842709324039,0.0482669774839021,-0.39133197396935,0.0475162190133552,-0.277368793792369,0.0298404069252538,0.100264666687039,0.0068809925293395,0.0842842056047852,0.00524166596265997,0.0661898429539442,0.00485338216860062,0.0806203251669883,0.00316053575111075,missense,"N78M,L85V",-0.434926269755589,-0.434926269755589
PSD95-PDZ2 binding NMDAR2A,2,KVMEIKLIKGPKGLGFSIAGGVGNQHIPGDNSIYVTKIIEGGAAHKDGRLQIGDKILAVNSVGLEDVMHEDAVAALKMTYDVVY*KVAKP*,2,,FALSE,TRUE,273.333333333333,218,361,241,5,3,6,-1.14780568203986,0.179841461647009,-1.34910554196148,0.261817206674175,-1.11482027079993,0.201244289707919,-1.17803624094943,0.119353576427027,-0.0099065953908979,0.0196007059224039,-0.0359616064204206,0.0284326554551803,-0.00770840214930871,0.020555411762173,-0.0147735370458113,0.0126412902567125,stop,"N78M,L85*",-1.65550606212595,-1.65550606212595
PSD95-PDZ2 binding NMDAR2A,2,KVMEIKLIKGPKGLGFSIAGGVGNQHIPGDNSIYVTKIIEGGAAHKDGRLQIGDKILAVNSVGLEDVMHEDAVAALKMTYDVVYWKVAKP*,2,,FALSE,FALSE,142,121,139,166,3,3,5,-1.12568845894219,0.221755192728298,-1.0757749739515,0.264728683233599,-1.05700319529747,0.223196862203911,-1.08744682093229,0.135236346523851,-0.00749606568441463,0.0241688333692747,-0.0062786304070534,0.0287488341010817,-0.00180287411886054,0.0227976824251021,-0.00517879186174837,0.0143235080241653,missense,"N78M,L85W",-1.53273975606649,-1.53273975606649
PSD95-PDZ2 binding NMDAR2A,2,KVMEIKLIKGPKGLGFSIAGGVGNQHIPGDNSIYVTKIIEGGAAHKDGRLQIGDKILAVNSVGLEDVMHEDAVAALKMTYDVVYFKVAKP*,2,,FALSE,FALSE,303.333333333333,224,360,326,39,20,31,-0.5721553815095,0.103485588007335,-0.804997314890251,0.115164462480186,-0.708062847743803,0.102412256788328,-0.687686057889902,0.061531735209572,0.0528328427314711,0.0112787705302359,0.0231271064535876,0.0125065557148622,0.0338384478526176,0.0104605507606343,0.0371617226845702,0.00651711115886795,missense,"N78M,L85F",-0.990986070294605,-0.990986070294605
PSD95-PDZ2 binding NMDAR2A,2,KVMEIKLIKGPKGLGFSIAGGVGNQHIPGDNSIYVTKIIEGGAAHKDGRLQIGDKILAVNSVGLEDVMHEDAVAALKMTYDVVWLKVAKP*,2,,FALSE,FALSE,259.666666666667,157,322,300,68,233,227,-0.313337508368936,0.0975026170655319,-0.0698778910090384,0.0667623687706228,-0.0785357002630894,0.0695786207826943,-0.120982589526074,0.043189202354799,0.0810410933341464,0.0106266936793328,0.102959129578166,0.00725021648783043,0.0981393517476467,0.00710687096815594,0.0971839126141098,0.00457436852138831,missense,"N78M,Y84W",-0.222992507371418,-0.222992507371418
PSD95-PDZ2 binding NMDAR2A,2,KVMEIKLIKGPKGLGFSIAGGVGNQHIPGDNSIYVTKIIEGGAAHKDGRLQIGDKILAVNSVGLEDVMHEDAVAALKMTYDVVCLKVAKP*,2,,FALSE,FALSE,346.666666666667,287,393,360,493,417,253,0.0779409989821493,0.0877600250219112,0.0397487701199155,0.0623960021474749,-0.100960500511863,0.0639997045277418,-0.00684700594512951,0.0398145341599229,0.123686070115969,0.00956486021879424,0.114864294728218,0.00677604063298884,0.0958488469911289,0.0065370315904838,0.109272541072999,0.00421694177768609,missense,"N78M,Y84C",-0.0683165641594888,-0.0683165641594888
PSD95-PDZ2 binding NMDAR2A,2,KVMEIKLIKGPKGLGFSIAGGVGNQHIPGDNSIYVTKIIEGGAAHKDGRLQIGDKILAVNSVGLEDVMHEDAVAALKMTYDVVFLKVAKP*,2,,FALSE,FALSE,165,136,195,164,158,125,44,-0.0331257338476656,0.0924511110887169,-0.104580396496851,0.0766920008474237,-0.393240232056705,0.109481375396591,-0.147023043614865,0.0519561715676945,0.111581039674033,0.0100761360814906,0.0991905293608607,0.00832854824158614,0.0659949304384587,0.0111826017763396,0.094425847473479,0.00550291884899105,missense,"N78M,Y84F",-0.2582823939386,-0.2582823939386
PSD95-PDZ2 binding NMDAR2A,2,KVMEIKLIKGPKGLGFSIAGGVGNQHIPGDNSIYVTKIIEGGAAHKDGRLQIGDKILAVNSVGLEDVMHEDAVAALKMTYDVYYLKVAKP*,2,,FALSE,FALSE,352,252,400,404,450,503,438,0.0889576048905936,0.0881186169759015,0.0883916152780701,0.0616264888456204,0.0306217007689406,0.0581876288188948,0.063677595523473,0.0381400392282315,0.124886756824678,0.00960394272719879,0.120146778925151,0.00669247352577791,0.109288862267218,0.00594337693542915,0.11674212836223,0.00403958826136439,missense,"N78M,V83Y",0.0272580052215427,0.0272580052215427
PSD95-PDZ2 binding NMDAR2A,2,KVMEIKLIKGPKGLGFSIAGGVGNQHIPGDNSIYVTKIIEGGAAHKDGRLQIGDKILAVNSVGLEDVMHEDAVAALKMTYDVFYLKVAKP*,2,,FALSE,FALSE,793.666666666667,521,964,896,687,895,926,0.00284056922572573,0.0866289089915521,0.00150321863183147,0.0558666470566353,0.0160920633630381,0.0392702322169552,0.0102485934220343,0.0301224123205513,0.115500964051879,0.00944158123478164,0.110710929095884,0.00606696995730402,0.107804781998074,0.00401112396474574,0.111083215207636,0.00319040424908654,missense,"N78M,V83F",-0.0451486977156816,-0.0451486977156816
PSD95-PDZ2 binding NMDAR2A,2,KVMEIKLIKGPKGLGFSIAGGVGNQHIPGDNSIYVTKIIEGGAAHKDGRLQIGDKILAVNSVGLEDVMHEDAVAALKMTYD*VYLKVAKP*,2,,FALSE,TRUE,182.666666666667,132,198,218,4,2,2,-1.06869896736838,0.196938891485864,-1.29321797622572,0.319156440539803,-1.41782893038459,0.335120886660017,-1.18807745147704,0.14989830194896,-0.00128484912302913,0.0214641343622712,-0.0298923647499487,0.0346595444411066,-0.0386581884727203,0.0342297802605929,-0.0158370481747458,0.0158764236535777,stop,"N78M,V82*",-1.66911385787744,-1.66911385787744
PSD95-PDZ2 binding NMDAR2A,2,KVMEIKLIKGPKGLGFSIAGGVGNQHIPGDNSIYVTKIIEGGAAHKDGRLQIGDKILAVNSVGLEDVMHEDAVAALKMTYDYVYLKVAKP*,2,,FALSE,FALSE,594.333333333333,408,721,654,1030,1340,1202,0.187284772682319,0.0865293421888051,0.200272279170329,0.0563011959208492,0.19082966762673,0.0443971384416594,0.193449439788489,0.0323361679609192,0.135603317301991,0.00943072956797241,0.132296722807579,0.00611416081344209,0.125652758758999,0.00453479431915825,0.130486865634565,0.00342487336551419,missense,"N78M,V82Y",0.203124126761172,0.203124126761172
PSD95-PDZ2 binding NMDAR2A,2,KVMEIKLIKGPKGLGFSIAGGVGNQHIPGDNSIYVTKIIEGGAAHKDGRLQIGDKILAVNSVGLEDVMHEDAVAALKMTYDWVYLKVAKP*,2,,FALSE,FALSE,548.333333333333,487,649,509,3576,2301,2721,0.490503233115762,0.0858459917493936,0.385245216661158,0.0562345430107678,0.514891044957536,0.0487867003319303,0.464084573922226,0.033863109806528,0.16865073483725,0.00935625202045814,0.15238429408304,0.0061069224838781,0.158752903150274,0.00498315115075342,0.159151086570923,0.00358659885086036,missense,"N78M,V82W",0.569887438649224,0.569887438649224
PSD95-PDZ2 binding NMDAR2A,2,KVMEIKLIKGPKGLGFSIAGGVGNQHIPGDNSIYVTKIIEGGAAHKDGRLQIGDKILAVNSVGLEDVMHEDAVAALKMTYDCVYLKVAKP*,2,,FALSE,FALSE,561.666666666667,350,729,606,1411,1464,2119,0.320215457852762,0.0865307635919784,0.222458301465496,0.0561446029085677,0.38605007522727,0.0451159894252926,0.321629106756256,0.0325803258150674,0.150091273773362,0.00943088448500513,0.134706066088919,0.00609715522690542,0.145592881623764,0.00460821890171744,0.144062968032627,0.00345073325505533,missense,"N78M,V82C",0.37683253799271,0.37683253799271
PSD95-PDZ2 binding NMDAR2A,2,KVMEIKLIKGPKGLGFSIAGGVGNQHIPGDNSIYVTKIIEGGAAHKDGRLQIGDKILAVNSVGLEDVMHEDAVAALKMTYDFVYLKVAKP*,2,,FALSE,FALSE,151.666666666667,91,168,196,397,391,480,0.342638567336881,0.0914763893405512,0.264697667622792,0.0714509627862712,0.277951467025296,0.0800550785114049,0.28884257132261,0.0460572270791411,0.152535141671448,0.00996990232334049,0.139293149420268,0.00775938538436537,0.134551517887509,0.0081769530198514,0.140590394161478,0.00487813430779524,missense,"N78M,V82F",0.332400397430219,0.332400397430219
PSD95-PDZ2 binding NMDAR2A,2,KVMEIKLIKGPKGLGFSIAGGVGNQHIPGDNSIYVTKIIEGGAAHKDGRLQIGDKILAVNSVGLEDVMHEDAVAALKMTYEVVYLKVAKP*,2,,FALSE,FALSE,154,133,184,145,448,290,176,0.269188159780218,0.0897356322304208,0.153063789909082,0.071412170936487,0.064903305140412,0.0962957386917245,0.164540986002213,0.0483302297616749,0.144529869554473,0.00978017928680863,0.127170005863437,0.00775517269218446,0.11279043985109,0.0098357998759809,0.127425037358237,0.00511887855295628,missense,"N78M,D81E",0.163947542072142,0.163947542072142
PSD95-PDZ2 binding NMDAR2A,2,KVMEIKLIKGPKGLGFSIAGGVGNQHIPGDNSIYVTKIIEGGAAHKDGRLQIGDKILAVNSVGLEDVMHEDAVAALKMTYVVVYLKVAKP*,2,,FALSE,FALSE,772.333333333333,549,970,798,842,853,774,-0.0460901404326638,0.0673210253570155,-0.0483696163921573,0.0458517381994467,-0.0033803495365939,0.0417870059505602,-0.0276698219502101,0.0280718914971747,0.110168064497987,0.00733723807809978,0.105294871256054,0.00497937737097778,0.105815838780177,0.0042681912359789,0.107067100155665,0.00297322408841004,missense,"N78M,D81V",-0.0965355350085766,-0.0965355350085766
PSD95-PDZ2 binding NMDAR2A,2,KVMEIKLIKGPKGLGFSIAGGVGNQHIPGDNSIYVTKIIEGGAAHKDGRLQIGDKILAVNSVGLEDVMHEDAVAALKMTYYVVYLKVAKP*,2,,FALSE,FALSE,221,145,279,239,120,222,122,-0.129451797102229,0.093589312246791,-0.0426770628945499,0.0682976232001601,-0.198004806775665,0.0815172340702785,-0.112153459775514,0.0456893156037988,0.101082577188105,0.0102001872651033,0.105913067494238,0.00741694105412449,0.0859365872329909,0.00832629991370175,0.0981190466522528,0.00483916709887025,missense,"N78M,D81Y",-0.211027317120826,-0.211027317120826
PSD95-PDZ2 binding NMDAR2A,2,KVMEIKLIKGPKGLGFSIAGGVGNQHIPGDNSIYVTKIIEGGAAHKDGRLQIGDKILAVNSVGLEDVMHEDAVAALKMTYCVVYLKVAKP*,2,,FALSE,FALSE,244,140,328,264,237,402,417,0.0737920466693676,0.0909319588957104,0.0810351067817821,0.0639175331427745,0.144846877593562,0.0703019981752777,0.10222225836311,0.041957509144742,0.123233880763057,0.0099105654999695,0.119347881579613,0.00694127487065898,0.120956003464838,0.00718075788532303,0.120824572184941,0.00444391418695055,missense,"N78M,D81C",0.0794935297920064,0.0794935297920064
PSD95-PDZ2 binding NMDAR2A,2,KVMEIKLIKGPKGLGFSIAGGVGNQHIPGDNSIYVTKIIEGGAAHKDGRLQIGDKILAVNSVGLEDVMHEDAVAALKMTYFVVYLKVAKP*,2,,FALSE,FALSE,46.6666666666667,34,54,52,26,43,52,-0.151893653146093,0.119630032145356,-0.0424621369993845,0.116183059673072,0.00609594093457342,0.162991254387766,-0.0745034793569787,0.0742067650294333,0.0986366661248811,0.0130383341977683,0.105936407877413,0.0126171726731624,0.106783762157757,0.0166481859059764,0.10210673051459,0.00785958229179891,missense,"N78M,D81F",-0.160004261466867,-0.160004261466867
PSD95-PDZ2 binding NMDAR2A,2,KVMEIKLIKGPKGLGFSIAGGVGNQHIPGDNSIYVTKIIEGGAAHKDGRLQIGDKILAVNSVGLEDVMHEDAVAALKMTSDVVYLKVAKP*,2,,FALSE,FALSE,407.666666666667,241,561,421,881,964,913,0.305698569331665,0.0650002906184049,0.194965799335658,0.0486250931134323,0.236551318299223,0.0549428918176987,0.235317956699383,0.0317677989089768,0.148509095446937,0.00708430397314518,0.131720453147019,0.00528055637187674,0.130322840863606,0.00561195433846332,0.134921354241718,0.00336467476591102,missense,"N78M,Y80S",0.259864120905806,0.259864120905806
PSD95-PDZ2 binding NMDAR2A,2,KVMEIKLIKGPKGLGFSIAGGVGNQHIPGDNSIYVTKIIEGGAAHKDGRLQIGDKILAVNSVGLEDVMHEDAVAALKMTCDVVYLKVAKP*,2,,FALSE,FALSE,48.6666666666667,51,36,59,167,59,142,0.261157936147569,0.0974335854690342,0.164253954614564,0.124403792616548,0.272675707892324,0.145932491141288,0.234784611170549,0.0678986847506942,0.143654665080081,0.0106191700081509,0.128385228123269,0.013509922505536,0.134012643460346,0.0149057767017515,0.134864865145715,0.00719146428349658,missense,"N78M,Y80C",0.259141333847274,0.259141333847274
PSD95-PDZ2 binding NMDAR2A,2,KVMEIKLIKGPKGLGFSIAGGVGNQHIPGDNSIYVTKIIEGGAAHKDGRLQIGDKILAVNSVGLEDVMHEDAVAALKMTFDVVYLKVAKP*,2,,FALSE,FALSE,432.666666666667,344,443,511,1320,774,856,0.306193075722601,0.0865889813033635,0.182578136773077,0.0598156227334973,0.162682913095167,0.0504225160479316,0.193322315414627,0.035219293295298,0.148562991107352,0.00943722956377553,0.130375185790411,0.00649581826046704,0.122777804493192,0.0051502359692009,0.130473401303149,0.00373023852749278,missense,"N78M,Y80F",0.202951848477613,0.202951848477613
PSD95-PDZ2 binding NMDAR2A,2,KVMEIKLIKGPKGLGFSIAGGVGNQHIPGDNSIYVTKIIEGGAAHKDGRLQIGDKILAVNSVGLEDVMHEDAVAALKMRYDVVYLKVAKP*,2,,FALSE,FALSE,307.666666666667,176,323,424,383,334,658,0.13977171412782,0.0674648059034679,0.0201854296445795,0.0601498585491234,0.120833971561512,0.0566354069858112,0.0915493740070406,0.035182800854387,0.130424925847252,0.00735290854798235,0.112739767748676,0.00653211538511824,0.118503287058268,0.00578483052911085,0.119694157554225,0.00372637344400268,missense,"N78M,T79R",0.0650296929869305,0.0650296929869305
PSD95-PDZ2 binding NMDAR2A,2,KVMEIKLIKGPKGLGFSIAGGVGNQHIPGDNSIYVTKIIEGGAAHKDGRLQIGDKILAVNSVGLEDVMHEDAVAALKMSYDVVYLKVAKP*,2,,FALSE,FALSE,279.666666666667,185,340,314,445,274,420,0.137633477562261,0.0624010519985797,-0.0375278121715997,0.0553642846548065,0.0732284405044247,0.0687750465079442,0.0485662717475567,0.0354781453138732,0.13019188200002,0.00680101606310057,0.106472262489546,0.0060124147305247,0.1136407824155,0.00702479261391814,0.115141618048814,0.00375765474406796,missense,"N78M,T79S",0.00677921863380807,0.00677921863380807
PSD95-PDZ2 binding NMDAR2A,2,KVMEIKLIKGPKGLGFSIAGGVGNQHIPGDNSIYVTKIIEGGAAHKDGRLQIGDKILAVNSVGLEDVMHEDAVAALKMQYDVVYLKVAKP*,2,,FALSE,FALSE,80.3333333333333,76,110,55,206,141,147,0.207475665131246,0.0939813817164957,0.0938770770574089,0.0841287412545056,0.304487730241734,0.150611119998904,0.168045330722787,0.0578709266236777,0.137803898533805,0.0102429184479265,0.120742485551028,0.0091361585602132,0.137261974009444,0.0153836592930552,0.127796198743581,0.00612937796063531,missense,"N78M,T79Q",0.168696611625987,0.168696611625987
PSD95-PDZ2 binding NMDAR2A,2,KVMEIKLIKGPKGLGFSIAGGVGNQHIPGDNSIYVTKIIEGGAAHKDGRLQIGDKILAVNSVGLEDVMHEDAVAALKMPYDVVYLKVAKP*,2,,FALSE,FALSE,126,111,145,122,620,790,579,0.412817303947092,0.0899770902797207,0.508287222226123,0.0719746308012113,0.478764312483776,0.0997218271614971,0.472898477070999,0.0489634251879994,0.160183838282925,0.00980649551096284,0.165746330120254,0.00781625434431964,0.155062861247978,0.0101857460003257,0.160084607889125,0.00518594321421748,missense,"N78M,T79P",0.581831993889073,0.581831993889073
PSD95-PDZ2 binding NMDAR2A,2,KVMEIKLIKGPKGLGFSIAGGVGNQHIPGDNSIYVTKIIEGGAAHKDGRLQIGDKILAVNSVGLEDVMHEDAVAALKMLYDVVYLKVAKP*,2,,FALSE,FALSE,123,75,135,159,119,105,185,0.0553941806966845,0.0963679990696812,-0.0492010065481828,0.0834792309207626,0.0520647622633422,0.0922227248034651,0.0136304182952041,0.0520752547524908,0.121228719343505,0.0105030330202875,0.105204584486306,0.00906562345761822,0.111479090666238,0.0094197757606744,0.111441399948294,0.00551553150081739,missense,"N78M,T79L",-0.0405656664153323,-0.0405656664153323
PSD95-PDZ2 binding NMDAR2A,2,KVMEIKLIKGPKGLGFSIAGGVGNQHIPGDNSIYVTKIIEGGAAHKDGRLQIGDKILAVNSVGLEDVMHEDAVAALKMDYDVVYLKVAKP*,2,,FALSE,FALSE,59,42,70,65,142,52,166,0.270242728711224,0.0998144618577414,-0.0623568734437966,0.106048859169745,0.29067784172592,0.138753527906885,0.152046655192452,0.0643848186914216,0.144644805761631,0.0108786588796562,0.103775892173036,0.0115166253299031,0.135851410036453,0.0141725059812614,0.126101704894663,0.0068192944490582,missense,"N78M,T79D",0.147015290602722,0.147015290602722
PSD95-PDZ2 binding NMDAR2A,2,KVMEIKLIKGPKGLGFSIAGGVGNQHIPGDNSIYVTKIIEGGAAHKDGRLQIGDKILAVNSVGLEDVMHEDAVAALKMAYDVVYLKVAKP*,2,,FALSE,FALSE,600.666666666667,428,670,704,679,799,1124,0.0505303968898007,0.0643998724130002,0.0979671250235702,0.0496106180858739,0.14655580947823,0.0430956498954263,0.110383449338086,0.0290391501088095,0.120698621360561,0.00701886511067811,0.121186653931305,0.00538758177459895,0.12113055648502,0.00440185820946589,0.121688961732733,0.00307567092937635,missense,"N78M,T79A",0.0905535329232109,0.0905535329232109
PSD95-PDZ2 binding NMDAR2A,2,KVMEIKLIKGPKGLGFSIAGGVGNQHIPGDNSIYVTKIIEGGAAHKDGRLQIGDKILAVNSVGLEDVMHEDAVAALKMGYDVVYLKVAKP*,2,,FALSE,FALSE,306.333333333333,200,381,338,534,858,632,0.209348180865484,0.0652579797975439,0.256539767734502,0.0499915712139939,0.194273128466915,0.0616537412314307,0.225959122801753,0.0333698827697136,0.138007981785274,0.00711238920873786,0.13840722309133,0.00542895227569778,0.126004479324883,0.00629741116893243,0.133930116783186,0.00353435889022003,missense,"N78M,T79G",0.247181078378117,0.247181078378117
PSD95-PDZ2 binding NMDAR2A,2,KVMEIKLIKGPKGLGFSIAGGVGNQHIPGDNSIYVTKIIEGGAAHKDGRLQIGDKILAVNSVGLEDVMHEDAVAALKMVYDVVYLKVAKP*,2,,FALSE,FALSE,1061.66666666667,755,1239,1191,877,763,911,-0.034378156011084,0.0621684709124932,-0.11240176088218,0.0433519590677873,-0.075349444945831,0.0349224830285686,-0.0810077230817607,0.0249162117676588,0.111444539679587,0.00677566732855546,0.09834114989653,0.0047079079757177,0.0984648009324196,0.00356703794901009,0.101417835926872,0.00263899142767009,missense,"N78M,T79V",-0.168818778390044,-0.168818778390044
PSD95-PDZ2 binding NMDAR2A,2,KVMEIKLIKGPKGLGFSIAGGVGNQHIPGDNSIYVTKIIEGGAAHKDGRLQIGDKILAVNSVGLEDVMHEDAVAALKMYYDVVYLKVAKP*,2,,FALSE,FALSE,379.666666666667,270,443,426,122,127,145,-0.301313955582844,0.092111364558454,-0.335036518482053,0.0697301084844724,-0.321010863293974,0.0649874428837203,-0.322015787941053,0.0422462363698616,0.0823515259793461,0.0100391075132903,0.0741636046710078,0.00757250516333964,0.0733725530204192,0.00663792075682933,0.0758915551626112,0.00447449462506574,missense,"N78M,T79Y",-0.495431641655034,-0.495431641655034
PSD95-PDZ2 binding NMDAR2A,2,KVMEIKLIKGPKGLGFSIAGGVGNQHIPGDNSIYVTKIIEGGAAHKDGRLQIGDKILAVNSVGLEDVMHEDAVAALKMWYDVVYLKVAKP*,2,,FALSE,FALSE,153.666666666667,101,183,177,110,134,85,-0.0514662212795354,0.09536891804848,-0.0664793905315114,0.0767680815664829,-0.21653660506066,0.0954920721408766,-0.10451032447752,0.0506827872801372,0.109582131873054,0.0103941443740884,0.103328197732124,0.00833681040624397,0.0840437198875647,0.00975371209651575,0.0989285665230908,0.00536804881937621,missense,"N78M,T79W",-0.200669380321254,-0.200669380321254
PSD95-PDZ2 binding NMDAR2A,2,KVMEIKLIKGPKGLGFSIAGGVGNQHIPGDNSIYVTKIIEGGAAHKDGRLQIGDKILAVNSVGLEDVMHEDAVAALKMCYDVVYLKVAKP*,2,,FALSE,FALSE,295.666666666667,220,354,313,545,368,336,0.181920486469828,0.0881101802896381,0.0338804972919044,0.0636608747961878,0.0276180330434717,0.0661357600975483,0.0630721942720876,0.0406831922833205,0.13501867016016,0.00960302322284816,0.114227015835989,0.00691340245375065,0.108982062869414,0.00675521170306232,0.11667800751081,0.00430894538411706,missense,"N78M,T79C",0.0264375686263829,0.0264375686263829
PSD95-PDZ2 binding NMDAR2A,2,KVMEIKLIKGPKGLGFSIAGGVGNQHIPGDNSIYVTKIIEGGAAHKDGRLQIGDKILAVNSVGLEDVMHEDAVAALKMFYDVVYLKVAKP*,2,,FALSE,FALSE,134.333333333333,82,130,191,83,39,75,-0.0722655921543433,0.0982192349997352,-0.322031640292298,0.101057041967633,-0.277631484975841,0.0947149897455523,-0.223517292022006,0.0565189076163334,0.107315233304979,0.0107047970113365,0.0755759000105805,0.0109745271981348,0.0778033917021551,0.00967433966496895,0.0863239872190026,0.00598617936352514,missense,"N78M,T79F",-0.36194699748681,-0.36194699748681
PSD95-PDZ2 binding NMDAR2A,2,KVMEIKLIKGPKGLGFSIAGGVGNQHIPGDNSIYVTKIIEGGAAHKDGRLQIGDKILAVNSVGLEDVMHEDAVAALKIKYDVVYLKVAKP*,2,,FALSE,FALSE,185,,184,186,92,122,124,,,-0.0949087312548288,0.0776291370543871,-0.116971430401145,0.089488860780438,-0.104382221325254,0.0586400943119167,,,0.100240846599355,0.00843031875249196,0.0942134651522348,0.00914053454207051,0.0989421345214623,0.00621084407412926,missense,"N78I,T79K",-0.200495775602345,-0.200495775602345
PSD95-PDZ2 binding NMDAR2A,2,KVMEIKLIKGPKGLGFSIAGGVGNQHIPGDNSIYVTKIIEGGAAHKDGRLQIGDKILAVNSVGLEDVMHEDAVAALKITNDVVYLKVAKP*,2,,FALSE,FALSE,53.5,,47,60,6,52,118,,,0.0517254060984631,0.11691358506661,0.211379680336256,0.145852518229492,0.11418022239641,0.0912234776574713,,,0.116164925686037,0.012696505796755,0.127751769735038,0.0148976081413707,0.122091095558178,0.00966190116640435,missense,"N78I,Y80N",0.0956988998239848,0.0956988998239848
PSD95-PDZ2 binding NMDAR2A,2,KVMEIKLIKGPKGLGFSIAGGVGNQHIPGDNSIYVTKIIEGGAAHKDGRLQIGDKILAVNSVGLEDVMHEDAVAALKITTDVVYLKVAKP*,2,,FALSE,FALSE,33,,33,,3,25,0,,,-0.056737987366508,0.144393027336514,,,-0.056737987366508,0.144393027336514,,,0.104386088324415,0.0156807004724434,,,0.103988356080642,0.0152933345128732,missense,"N78I,Y80T",-0.135928560059503,-0.135928560059503
PSD95-PDZ2 binding NMDAR2A,2,KVMEIKLIKGPKGLGFSIAGGVGNQHIPGDNSIYVTKIIEGGAAHKDGRLQIGDKILAVNSVGLEDVMHEDAVAALKITRDVVYLKVAKP*,2,,FALSE,FALSE,677.333333333333,500,831,701,1682,1638,1829,0.256406561668447,0.0626198347746938,0.195009401704559,0.0419986479024048,0.288556181256673,0.0424575597341321,0.244077592723411,0.0269514206304938,0.143136818455395,0.00682486093633629,0.131725188248839,0.0045609419661962,0.135634700262336,0.00433668266572337,0.135849127877312,0.00285454982766375,missense,"N78I,Y80R",0.271735133623315,0.271735133623315
PSD95-PDZ2 binding NMDAR2A,2,KVMEIKLIKGPKGLGFSIAGGVGNQHIPGDNSIYVTKIIEGGAAHKDGRLQIGDKILAVNSVGLEDVMHEDAVAALKITSDVVYLKVAKP*,2,,FALSE,FALSE,111.333333333333,85,146,103,208,202,148,0.178182662469817,0.0717867827706953,0.113825365878234,0.0687004855662178,0.114733784572427,0.113118236377138,0.139770615582114,0.0454510151010056,0.134611289190594,0.00782395564024983,0.122908816901698,0.00746069084045626,0.117880204258906,0.0115540765400977,0.124801492663385,0.00481392758854882,missense,"N78I,Y80S",0.130378866219879,0.130378866219879
PSD95-PDZ2 binding NMDAR2A,2,KVMEIKLIKGPKGLGFSIAGGVGNQHIPGDNSIYVTKIIEGGAAHKDGRLQIGDKILAVNSVGLEDVMHEDAVAALKITMDVVYLKVAKP*,2,,FALSE,FALSE,103,49,133,127,146,221,210,0.234353952734627,0.0983090442157409,0.168204706739054,0.0776654259198552,0.158743100525481,0.101078754998072,0.184325281513933,0.0521902393051419,0.140733330969389,0.010714585210431,0.128814269343942,0.00843425962720307,0.122375385772376,0.0103243447672911,0.129520483758548,0.00552771004752386,missense,"N78I,Y80M",0.190759115404911,0.190759115404911
PSD95-PDZ2 binding NMDAR2A,2,KVMEIKLIKGPKGLGFSIAGGVGNQHIPGDNSIYVTKIIEGGAAHKDGRLQIGDKILAVNSVGLEDVMHEDAVAALKITIDVVYLKVAKP*,2,,FALSE,FALSE,122,114,138,114,272,244,114,0.171255155947381,0.0912834954076448,0.185989724501054,0.0765133422999552,0.00609594093457342,0.110102537961155,0.141502200925302,0.0517561817483424,0.133856268535856,0.00994887904417846,0.130745675185119,0.00830914639634908,0.106783762157757,0.0112460483084344,0.124984892889694,0.00548173700065018,missense,"N78I,Y80I",0.13272550157939,0.13272550157939
PSD95-PDZ2 binding NMDAR2A,2,KVMEIKLIKGPKGLGFSIAGGVGNQHIPGDNSIYVTKIIEGGAAHKDGRLQIGDKILAVNSVGLEDVMHEDAVAALKITQDVVYLKVAKP*,2,,FALSE,FALSE,50,51,49,,189,129,0,0.296303237672573,0.0969889696015728,0.29999465782602,0.105489097852037,,,0.297994252755245,0.0713977588064693,0.147485109480594,0.0105707118562502,0.143126309103704,0.0114558367328293,,,0.141559691142684,0.00756206742831168,missense,"N78I,Y80Q",0.344802708025705,0.344802708025705
PSD95-PDZ2 binding NMDAR2A,2,KVMEIKLIKGPKGLGFSIAGGVGNQHIPGDNSIYVTKIIEGGAAHKDGRLQIGDKILAVNSVGLEDVMHEDAVAALKITHDVVYLKVAKP*,2,,FALSE,FALSE,46,46,,,86,13,35,0.101989402317358,0.101806923817613,,,,,0.101989402317358,0.101806923817613,0.126307076848009,0.0110958149268734,,,,,0.12079990932229,0.0107828429834135,missense,"N78I,Y80H",0.0791779645022057,0.0791779645022057
PSD95-PDZ2 binding NMDAR2A,2,KVMEIKLIKGPKGLGFSIAGGVGNQHIPGDNSIYVTKIIEGGAAHKDGRLQIGDKILAVNSVGLEDVMHEDAVAALKITGDVVYLKVAKP*,2,,FALSE,FALSE,119.333333333333,79,159,120,130,92,185,0.0430850980091978,0.0762649017951759,-0.139929225354528,0.0765274828637433,0.135203836441798,0.104431957966263,-0.00941216725464084,0.0479808849454019,0.119887167135675,0.00831202047958397,0.0953517401368002,0.00831068202413778,0.119971047907581,0.0106668462506045,0.109000852954054,0.00508187782491455,missense,"N78I,Y80G",-0.071792857289037,-0.071792857289037
PSD95-PDZ2 binding NMDAR2A,2,KVMEIKLIKGPKGLGFSIAGGVGNQHIPGDNSIYVTKIIEGGAAHKDGRLQIGDKILAVNSVGLEDVMHEDAVAALKITVDVVYLKVAKP*,2,,FALSE,FALSE,113,96,138,105,477,123,175,0.379583921340837,0.0909361094371168,-0.0238399967332902,0.0794662681890804,0.157653701239698,0.11117656929199,0.152370349333275,0.0526908203491235,0.156561771639859,0.00991101786251584,0.107958723006161,0.00862982632971443,0.122264112797003,0.0113557515764518,0.126135988840825,0.00558072890513512,missense,"N78I,Y80V",0.147453959201708,0.147453959201708
PSD95-PDZ2 binding NMDAR2A,2,KVMEIKLIKGPKGLGFSIAGGVGNQHIPGDNSIYVTKIIEGGAAHKDGRLQIGDKILAVNSVGLEDVMHEDAVAALKITYKVVYLKVAKP*,2,,FALSE,FALSE,309,204,384,339,548,404,554,0.204923249235458,0.0882661401192707,0.0373132387654146,0.0626816074120141,0.155174942967382,0.0619472760934854,0.118478791422085,0.0394219869438549,0.137525713776481,0.00962002109824541,0.114599802471454,0.00680705660854668,0.122010928485437,0.00632739328651124,0.122546376919397,0.00417536528332093,missense,"N78I,D81K",0.101524297983327,0.101524297983327
PSD95-PDZ2 binding NMDAR2A,2,KVMEIKLIKGPKGLGFSIAGGVGNQHIPGDNSIYVTKIIEGGAAHKDGRLQIGDKILAVNSVGLEDVMHEDAVAALKITYTVVYLKVAKP*,2,,FALSE,FALSE,48,,46,50,0,2,3,,,-0.87519762724954,0.32809091139441,-0.847834655004724,0.30764673488888,-0.860637106327147,0.224418746155329,,,0.015503538394359,0.0356298043209301,0.0195619331989038,0.0314235267102844,0.0188436758446862,0.0237692291603135,missense,"N78I,D81T",-1.22536842246921,-1.22536842246921
PSD95-PDZ2 binding NMDAR2A,2,KVMEIKLIKGPKGLGFSIAGGVGNQHIPGDNSIYVTKIIEGGAAHKDGRLQIGDKILAVNSVGLEDVMHEDAVAALKITYRVVYLKVAKP*,2,,FALSE,FALSE,369.333333333333,302,419,387,439,415,278,0.0305267234916092,0.0878567440187859,0.0200254611009716,0.0619742197253995,-0.0943100523891603,0.0615934524416776,-0.0240098063675341,0.0391178396243136,0.118518444909285,0.00957540150664572,0.112722395588374,0.00673023617866645,0.0965281343376843,0.00629125317607799,0.107454749363253,0.00414315163156268,missense,"N78I,D81R",-0.0915755011202907,-0.0915755011202907
PSD95-PDZ2 binding NMDAR2A,2,KVMEIKLIKGPKGLGFSIAGGVGNQHIPGDNSIYVTKIIEGGAAHKDGRLQIGDKILAVNSVGLEDVMHEDAVAALKITYSVVYLKVAKP*,2,,FALSE,FALSE,248,195,299,250,488,498,435,0.222163141964621,0.0664529640467351,0.172696606381806,0.0541023088733798,0.174203596335835,0.0718696540510639,0.187785965439591,0.0362335300973195,0.139404669076463,0.0072426291135729,0.12930207775235,0.0058753675018804,0.123954545399168,0.00734088074930561,0.129887020826817,0.00383766104625771,missense,"N78I,D81S",0.195449016078875,0.195449016078875
PSD95-PDZ2 binding NMDAR2A,2,KVMEIKLIKGPKGLGFSIAGGVGNQHIPGDNSIYVTKIIEGGAAHKDGRLQIGDKILAVNSVGLEDVMHEDAVAALKITYMVVYLKVAKP*,2,,FALSE,FALSE,80.6666666666667,67,72,103,110,19,41,0.0650932850775556,0.097470319309988,-0.358762238081848,0.132764831917289,-0.273494974912081,0.128671999707354,-0.134992014687389,0.0670567175394012,0.122285813135666,0.0106231735855648,0.0715870543389026,0.0144179092368323,0.0782259014177965,0.013142762659679,0.0957001094881754,0.00710228763522834,missense,"N78I,D81M",-0.24197800674591,-0.24197800674591
PSD95-PDZ2 binding NMDAR2A,2,KVMEIKLIKGPKGLGFSIAGGVGNQHIPGDNSIYVTKIIEGGAAHKDGRLQIGDKILAVNSVGLEDVMHEDAVAALKITYIVVYLKVAKP*,2,,FALSE,FALSE,499.666666666667,360,597,542,31,29,45,-0.772097130081832,0.106742125010973,-0.843444867597223,0.0992612478366992,-0.74924869009168,0.0831563775120954,-0.783889535106946,0.0547278928706627,0.0310414305649616,0.0116336966053976,0.0189518040237033,0.0107795087100764,0.0296316604229654,0.00849372463135567,0.0269723666919643,0.00579648469385667,missense,"N78I,D81I",-1.12136051717567,-1.12136051717567
PSD95-PDZ2 binding NMDAR2A,2,KVMEIKLIKGPKGLGFSIAGGVGNQHIPGDNSIYVTKIIEGGAAHKDGRLQIGDKILAVNSVGLEDVMHEDAVAALKITYPVVYLKVAKP*,2,,FALSE,FALSE,63.6666666666667,54,88,49,152,262,150,0.21819751504079,0.0973587777695479,0.335224935880483,0.0850060524106945,0.345680328872099,0.15891188770299,0.293133829756213,0.0593927260401996,0.138972460138545,0.010611016806409,0.146952224024412,0.00923143222899827,0.141469451536533,0.0162315129059318,0.14104490122402,0.00629055878749147,missense,"N78I,D81P",0.338215888313594,0.338215888313594
PSD95-PDZ2 binding NMDAR2A,2,KVMEIKLIKGPKGLGFSIAGGVGNQHIPGDNSIYVTKIIEGGAAHKDGRLQIGDKILAVNSVGLEDVMHEDAVAALKITYLVVYLKVAKP*,2,,FALSE,FALSE,229.333333333333,214,267,207,46,41,12,-0.497163931389712,0.0839969609509608,-0.488751311450278,0.0876860194307784,-0.85162425274579,0.154155689885541,-0.541200032064608,0.0564447009809822,0.0610060712352389,0.00915472836406858,0.0574705851313527,0.00952246955187414,0.0191748576595497,0.0157457072977235,0.0526767363644661,0.00597831979496816,missense,"N78I,D81L",-0.792468977719128,-0.792468977719128
PSD95-PDZ2 binding NMDAR2A,2,KVMEIKLIKGPKGLGFSIAGGVGNQHIPGDNSIYVTKIIEGGAAHKDGRLQIGDKILAVNSVGLEDVMHEDAVAALKITYDKVYLKVAKP*,2,,FALSE,FALSE,142.333333333333,88,134,205,287,180,235,0.2600154868436,0.0922923387150988,0.10729081730194,0.0788263552758146,0.0475495500018257,0.0813139213037844,0.127996116873055,0.048247916279802,0.143530150896125,0.0100588316702865,0.122199182227243,0.00856033348157306,0.111017899705919,0.00830553322443141,0.123554400952652,0.00511016035072434,missense,"N78I,V82K",0.114422127431403,0.114422127431403
PSD95-PDZ2 binding NMDAR2A,2,KVMEIKLIKGPKGLGFSIAGGVGNQHIPGDNSIYVTKIIEGGAAHKDGRLQIGDKILAVNSVGLEDVMHEDAVAALKITYDNVYLKVAKP*,2,,FALSE,FALSE,449,349,493,505,905,651,584,0.19490041749764,0.0868180648230707,0.102388820696407,0.0595500849594711,0.0502105284817726,0.0518260883073423,0.0932999096398796,0.0356467887737181,0.13643333732667,0.00946219710274194,0.121666838374453,0.00646698156124804,0.111289696279253,0.00529359907168706,0.11987956489351,0.00377551655424253,missense,"N78I,V82N",0.0674020096794144,0.0674020096794144
PSD95-PDZ2 binding NMDAR2A,2,KVMEIKLIKGPKGLGFSIAGGVGNQHIPGDNSIYVTKIIEGGAAHKDGRLQIGDKILAVNSVGLEDVMHEDAVAALKITYDTVYLKVAKP*,2,,FALSE,FALSE,205.666666666667,121,304,192,391,369,471,0.256222813168258,0.0676413290112076,0.0763148817993837,0.0543138047939883,0.257619113487039,0.0813275934690405,0.170471913957839,0.0375627507034978,0.143116791926012,0.00737214759047915,0.118835277643836,0.00589833539889995,0.132474738965337,0.00830692972113165,0.128053209416613,0.00397844495907306,missense,"N78I,V82T",0.171985104477103,0.171985104477103
PSD95-PDZ2 binding NMDAR2A,2,KVMEIKLIKGPKGLGFSIAGGVGNQHIPGDNSIYVTKIIEGGAAHKDGRLQIGDKILAVNSVGLEDVMHEDAVAALKITYDRVYLKVAKP*,2,,FALSE,FALSE,294.333333333333,225,351,307,411,545,367,0.0953969995259334,0.0884841709009321,0.148783539997099,0.0623607368926945,0.0602788056288623,0.0662800389473224,0.104758658257974,0.0404060951510323,0.125588578748331,0.00964378401250466,0.126705182055424,0.0067722109196883,0.112318086117268,0.00676994857420526,0.121093214049206,0.00427959674301707,missense,"N78I,V82R",0.0829308456035342,0.0829308456035342
PSD95-PDZ2 binding NMDAR2A,2,KVMEIKLIKGPKGLGFSIAGGVGNQHIPGDNSIYVTKIIEGGAAHKDGRLQIGDKILAVNSVGLEDVMHEDAVAALKITYDSVYLKVAKP*,2,,FALSE,FALSE,1222.66666666667,894,1344,1430,2871,2130,2348,0.258465334775187,0.0507921695725029,0.157355760881057,0.0354455572839904,0.149565403841266,0.0302694177624484,0.170845841891418,0.02096582151544,0.143361201675241,0.00553577784474183,0.127636102547532,0.00384929367505915,0.121437961239009,0.00309176646359212,0.128092813856505,0.00222058729349554,missense,"N78I,V82S",0.172491849648109,0.172491849648109
PSD95-PDZ2 binding NMDAR2A,2,KVMEIKLIKGPKGLGFSIAGGVGNQHIPGDNSIYVTKIIEGGAAHKDGRLQIGDKILAVNSVGLEDVMHEDAVAALKITYDIVYLKVAKP*,2,,FALSE,FALSE,318,221,395,338,520,233,353,0.167296972197661,0.0881628338653273,-0.12839691101088,0.0652559200733127,0.0192754998177886,0.0637768436713788,-0.00638275758229094,0.0405106933195896,0.133424870820587,0.00960876187312042,0.0966041189414592,0.00708662014778992,0.108129943259748,0.0065142682282296,0.109321711768018,0.00429067521966298,missense,"N78I,V82I",-0.0676874172172846,-0.0676874172172846
PSD95-PDZ2 binding NMDAR2A,2,KVMEIKLIKGPKGLGFSIAGGVGNQHIPGDNSIYVTKIIEGGAAHKDGRLQIGDKILAVNSVGLEDVMHEDAVAALKITYDQVYLKVAKP*,2,,FALSE,FALSE,56,32,48,88,78,101,298,0.17732393385617,0.106205636976368,0.235822787734286,0.10814171374607,0.376318296184797,0.118274682604632,0.255595319621849,0.0638030876252046,0.134517697385517,0.0115752254158239,0.136157413913773,0.0117439037958311,0.144598862237242,0.0120807641573686,0.137069023695933,0.00675768061661563,missense,"N78I,V82Q",0.28734389660309,0.28734389660309
PSD95-PDZ2 binding NMDAR2A,2,KVMEIKLIKGPKGLGFSIAGGVGNQHIPGDNSIYVTKIIEGGAAHKDGRLQIGDKILAVNSVGLEDVMHEDAVAALKITYDHVYLKVAKP*,2,,FALSE,FALSE,293,224,329,326,692,482,700,0.244621391871302,0.0877981655169649,0.132140571497312,0.0632587875622174,0.238041885105601,0.0624037594357881,0.197799551216434,0.0396397340533959,0.141852366887197,0.009569017105757,0.124897799740423,0.0068697368447113,0.130475089727455,0.00637401922097738,0.130947606090409,0.00419842788853705,missense,"N78I,V82H",0.209019374913272,0.209019374913272
PSD95-PDZ2 binding NMDAR2A,2,KVMEIKLIKGPKGLGFSIAGGVGNQHIPGDNSIYVTKIIEGGAAHKDGRLQIGDKILAVNSVGLEDVMHEDAVAALKITYDPVYLKVAKP*,2,,FALSE,FALSE,551,353,687,613,1998,1786,1483,0.417539878771202,0.0625868160063274,0.279229677148963,0.0441901113547675,0.274137736578597,0.0453250595786829,0.305407208327253,0.028237393347887,0.160698546067639,0.00682126226024268,0.140871287179729,0.00479892909498407,0.134161977395227,0.00462957365964054,0.142344831612297,0.00299075315620597,missense,"N78I,V82P",0.354848706469961,0.354848706469961
PSD95-PDZ2 binding NMDAR2A,2,KVMEIKLIKGPKGLGFSIAGGVGNQHIPGDNSIYVTKIIEGGAAHKDGRLQIGDKILAVNSVGLEDVMHEDAVAALKITYDLVYLKVAKP*,2,,FALSE,FALSE,338.333333333333,238,430,347,630,450,491,0.202226138646475,0.0642494161166892,0.0301646621948068,0.0503982035459668,0.111420315558204,0.0616742408248828,0.10030273751619,0.0333545770472435,0.137231758917514,0.00700246705879865,0.113823485982523,0.00547311147034656,0.117541761264834,0.00629950503000534,0.120621266838707,0.00353273779024024,missense,"N78I,V82L",0.0768922052252314,0.0768922052252314
PSD95-PDZ2 binding NMDAR2A,2,KVMEIKLIKGPKGLGFSIAGGVGNQHIPGDNSIYVTKIIEGGAAHKDGRLQIGDKILAVNSVGLEDVMHEDAVAALKITYDEVYLKVAKP*,2,,FALSE,FALSE,575,485,684,556,1584,1570,1122,0.260417135459097,0.0861036063625475,0.260725283979293,0.0563426015444803,0.219198311689189,0.0479409950015312,0.24026200980242,0.0336147992229512,0.143573926098597,0.00938432912919325,0.138861759073904,0.00611865735454253,0.128550377174332,0.00489676946349636,0.135445001812164,0.0035602991265054,missense,"N78I,V82E",0.26656427569548,0.26656427569548
PSD95-PDZ2 binding NMDAR2A,2,KVMEIKLIKGPKGLGFSIAGGVGNQHIPGDNSIYVTKIIEGGAAHKDGRLQIGDKILAVNSVGLEDVMHEDAVAALKITYDDVYLKVAKP*,2,,FALSE,FALSE,256.333333333333,185,273,311,465,423,335,0.186045041457909,0.0887237922067797,0.148182356376982,0.0653772786881113,0.0286590055687969,0.0663311254540608,0.11018050900588,0.0412295384025502,0.135468200477817,0.00966990005218566,0.126639895105979,0.00709979937204687,0.109088389458468,0.00677516663123945,0.121667467381906,0.00436681143288212,missense,"N78I,V82D",0.0902785092512336,0.0902785092512336
PSD95-PDZ2 binding NMDAR2A,2,KVMEIKLIKGPKGLGFSIAGGVGNQHIPGDNSIYVTKIIEGGAAHKDGRLQIGDKILAVNSVGLEDVMHEDAVAALKITYDAVYLKVAKP*,2,,FALSE,FALSE,210.333333333333,175,272,184,490,475,327,0.179199528025154,0.0687062978934251,0.185176046556044,0.0548746981290534,0.17057031511938,0.0839487327959085,0.18030809862922,0.0381850225531609,0.134722116151909,0.00748821727588811,0.130657311914592,0.00595924693006169,0.123583436278207,0.00857465706001911,0.129095005307209,0.00404435265372001,missense,"N78I,V82A",0.185315050265426,0.185315050265426
PSD95-PDZ2 binding NMDAR2A,2,KVMEIKLIKGPKGLGFSIAGGVGNQHIPGDNSIYVTKIIEGGAAHKDGRLQIGDKILAVNSVGLEDVMHEDAVAALKITYDGVYLKVAKP*,2,,FALSE,FALSE,1430,1133,1601,1556,1220,931,1297,-0.0179762153893904,0.061625302453342,-0.137481656198021,0.0428888210949922,-0.0534412997202668,0.0304326655003314,-0.072707261510335,0.0230222848230924,0.113232167581064,0.00671646804749621,0.0956175396669903,0.00465761241808049,0.100702533723301,0.00310844084713015,0.102296976268789,0.00243839685021382,missense,"N78I,V82G",-0.157570036478245,-0.157570036478245
PSD95-PDZ2 binding NMDAR2A,2,KVMEIKLIKGPKGLGFSIAGGVGNQHIPGDNSIYVTKIIEGGAAHKDGRLQIGDKILAVNSVGLEDVMHEDAVAALKITYDVKYLKVAKP*,2,,FALSE,FALSE,191.666666666667,153,226,196,3,1,3,-1.19232716079614,0.221440635864316,-1.52960758230481,0.446330797741158,-1.26247282108897,0.277955082524189,-1.26013861953099,0.161465852748657,-0.0147589381395647,0.0241345501926906,-0.0555636501028512,0.0484703429251805,-0.0227898684275882,0.0283907741231609,-0.0234693803501009,0.0171015965524194,missense,"N78I,V83K",-1.76677077422197,-1.76677077422197
PSD95-PDZ2 binding NMDAR2A,2,KVMEIKLIKGPKGLGFSIAGGVGNQHIPGDNSIYVTKIIEGGAAHKDGRLQIGDKILAVNSVGLEDVMHEDAVAALKITYDVNYLKVAKP*,2,,FALSE,FALSE,108,80,123,121,2,0,2,-1.12333163971659,0.264927838550965,,,-1.23914446167071,0.341464218633736,-1.16684983075282,0.209315937277643,-0.00723919877435784,0.0288741684289015,,,-0.020407072700691,0.0348776982753261,-0.013588732514106,0.0221696206992197,missense,"N78I,V83N",-1.64034629779978,-1.64034629779978
PSD95-PDZ2 binding NMDAR2A,2,KVMEIKLIKGPKGLGFSIAGGVGNQHIPGDNSIYVTKIIEGGAAHKDGRLQIGDKILAVNSVGLEDVMHEDAVAALKITYDVTYLKVAKP*,2,,FALSE,FALSE,168.666666666667,112,239,155,285,123,183,0.12988139458377,0.0917945345464511,-0.179611438047649,0.0705771783170569,0.0550965663936638,0.0933592110026908,-0.0329897150683499,0.0479923274997153,0.129346991743035,0.0100045765890207,0.0910423569013171,0.00766449470444847,0.111788763961175,0.00953585826826265,0.106503645627914,0.00508308975885641,missense,"N78I,V83T",-0.103745026212092,-0.103745026212092
PSD95-PDZ2 binding NMDAR2A,2,KVMEIKLIKGPKGLGFSIAGGVGNQHIPGDNSIYVTKIIEGGAAHKDGRLQIGDKILAVNSVGLEDVMHEDAVAALKITYDVRYLKVAKP*,2,,FALSE,FALSE,961.666666666667,777,936,1172,15,8,27,-1.19552685655062,0.107304811122547,-1.27050455835009,0.16394391451776,-1.09759497399212,0.0955455041821826,-1.16154495542832,0.0654285850178114,-0.0151076691549287,0.011695023092063,-0.0274257477049084,0.0178038750572187,-0.0059489829423133,0.00975916973018045,-0.0130268685904581,0.00692984457656229,missense,"N78I,V83R",-1.63315715863131,-1.63315715863131
PSD95-PDZ2 binding NMDAR2A,2,KVMEIKLIKGPKGLGFSIAGGVGNQHIPGDNSIYVTKIIEGGAAHKDGRLQIGDKILAVNSVGLEDVMHEDAVAALKITYDVIYLKVAKP*,2,,FALSE,FALSE,706.666666666667,508,752,860,526,438,400,-0.065819356762356,0.0869700194479938,-0.132025485650133,0.0587358686292457,-0.22623999448952,0.0435937618694331,-0.175075000938596,0.0324738181381147,0.108017800794521,0.00947875845566574,0.0962100653426838,0.00637855982351219,0.0830526002613213,0.00445273615857064,0.0914547347057354,0.00343945253352831,missense,"N78I,V83I",-0.296298259121536,-0.296298259121536
PSD95-PDZ2 binding NMDAR2A,2,KVMEIKLIKGPKGLGFSIAGGVGNQHIPGDNSIYVTKIIEGGAAHKDGRLQIGDKILAVNSVGLEDVMHEDAVAALKITYDVQYLKVAKP*,2,,FALSE,FALSE,72,,38,106,1,3,1,,,-0.704360916184202,0.276960511004356,-1.40935801359779,0.474243037044951,-0.883657550386885,0.239162655673537,,,0.0340559529072133,0.0300771782118867,-0.0377929555619706,0.0484399379279324,0.0164054739582476,0.0253308249274276,missense,"N78I,V83Q",-1.25656560731185,-1.25656560731185
PSD95-PDZ2 binding NMDAR2A,2,KVMEIKLIKGPKGLGFSIAGGVGNQHIPGDNSIYVTKIIEGGAAHKDGRLQIGDKILAVNSVGLEDVMHEDAVAALKITYDVHYLKVAKP*,2,,FALSE,FALSE,273,179,337,303,298,217,262,0.0690464780167324,0.0896436716061729,-0.103291577150855,0.0668660250128349,-0.038032532172787,0.0683870967865784,-0.0402942796514016,0.0421853742673592,0.12271666690846,0.00977015660830159,0.0993304917295461,0.00726147328129345,0.102276409743066,0.0069851668124742,0.105729985350128,0.00446804843780936,missense,"N78I,V83H",-0.11364413375759,-0.11364413375759
PSD95-PDZ2 binding NMDAR2A,2,KVMEIKLIKGPKGLGFSIAGGVGNQHIPGDNSIYVTKIIEGGAAHKDGRLQIGDKILAVNSVGLEDVMHEDAVAALKITYDVLYLKVAKP*,2,,FALSE,FALSE,335.333333333333,257,445,304,52,106,61,-0.532793113738502,0.0837738153985214,-0.387487135667895,0.0636492769197891,-0.482080596040206,0.0861581992436985,-0.451313301864854,0.0436835181319956,0.0571228892421728,0.00913040799705643,0.0684676065133599,0.00691214295508039,0.0569206343904434,0.00880033547641018,0.0621970564143359,0.00462672379556675,missense,"N78I,V83L",-0.670654953208333,-0.670654953208333
PSD95-PDZ2 binding NMDAR2A,2,KVMEIKLIKGPKGLGFSIAGGVGNQHIPGDNSIYVTKIIEGGAAHKDGRLQIGDKILAVNSVGLEDVMHEDAVAALKITYDVEYLKVAKP*,2,,FALSE,FALSE,358.666666666667,275,427,374,13,9,4,-0.942410378965322,0.130393351193882,-1.0825617546241,0.158229895240927,-1.37127284868433,0.237909770499082,-1.05557234965233,0.0926784391699574,0.012479193161627,0.0142114154743944,-0.00701565681935527,0.0171833476922443,-0.0339028762560551,0.0243004822743067,-0.00180281893080307,0.00981600288117724,missense,"N78I,V83E",-1.48954364005318,-1.48954364005318
PSD95-PDZ2 binding NMDAR2A,2,KVMEIKLIKGPKGLGFSIAGGVGNQHIPGDNSIYVTKIIEGGAAHKDGRLQIGDKILAVNSVGLEDVMHEDAVAALKITYDVDYLKVAKP*,2,,FALSE,FALSE,418.333333333333,336,543,376,14,22,9,-0.978259672361036,0.127545127250947,-0.895408839878366,0.109779275188586,-1.12675689109819,0.163944722338454,-0.970828779921472,0.0741955114709221,0.00857202152867757,0.0139009909516211,0.0133086542142602,0.0119217386328657,-0.00892762752775571,0.0167455746386301,0.00717276516501798,0.0078583903752781,missense,"N78I,V83D",-1.37469959958818,-1.37469959958818
PSD95-PDZ2 binding NMDAR2A,2,KVMEIKLIKGPKGLGFSIAGGVGNQHIPGDNSIYVTKIIEGGAAHKDGRLQIGDKILAVNSVGLEDVMHEDAVAALKITYDVAYLKVAKP*,2,,FALSE,FALSE,962.333333333333,700,1200,987,829,930,567,-0.112978253930345,0.0655436145450588,-0.045987057154117,0.0453738133047291,-0.162936832370355,0.0396202661498193,-0.11245173353185,0.0271608972782413,0.102878008965933,0.0071435201984217,0.10555361088122,0.00492747599276978,0.0895184859025765,0.0040468769872598,0.0980874550967864,0.00287673646995341,missense,"N78I,V83A",-0.211431536148312,-0.211431536148312
PSD95-PDZ2 binding NMDAR2A,2,KVMEIKLIKGPKGLGFSIAGGVGNQHIPGDNSIYVTKIIEGGAAHKDGRLQIGDKILAVNSVGLEDVMHEDAVAALKITYDVGYLKVAKP*,2,,FALSE,FALSE,326.333333333333,255,333,391,24,19,26,-0.731001865107356,0.0955111987239708,-0.780111841615773,0.112844941751721,-0.80489984740093,0.107802767993234,-0.768257282528514,0.0603903576467053,0.0355203543692453,0.0104096513748278,0.0258296029641889,0.0122546619049353,0.0239473627209368,0.0110111461468997,0.0286280509883709,0.00639622257306576,missense,"N78I,V83G",-1.10017577061168,-1.10017577061168
PSD95-PDZ2 binding NMDAR2A,2,KVMEIKLIKGPKGLGFSIAGGVGNQHIPGDNSIYVTKIIEGGAAHKDGRLQIGDKILAVNSVGLEDVMHEDAVAALKITYDVVNLKVAKP*,2,,FALSE,FALSE,64,42,76,74,57,69,9,0.0110188890773773,0.10613822312184,-0.0049002215234503,0.0996544416263987,-0.633375419057984,0.198860656364199,-0.072324327521628,0.0682391207065736,0.116392309356146,0.0115678780604054,0.110015532448828,0.0108222085146142,0.0414671405838406,0.0203119436620778,0.102337534581705,0.00722752143285837,missense,"N78I,Y84N",-0.157051086348646,-0.157051086348646
PSD95-PDZ2 binding NMDAR2A,2,KVMEIKLIKGPKGLGFSIAGGVGNQHIPGDNSIYVTKIIEGGAAHKDGRLQIGDKILAVNSVGLEDVMHEDAVAALKITYDVVTLKVAKP*,2,,FALSE,FALSE,387.333333333333,191,484,487,361,215,177,-0.0169083200030604,0.0731162761485612,-0.188128156231549,0.0631568260346394,-0.309029129228207,0.0639954252957289,-0.184452355977717,0.0382938163620056,0.113348556222658,0.00796885553422689,0.0901174638554866,0.0068586640927706,0.0745963863908178,0.00653659450292133,0.0904615355872973,0.00405587551006759,missense,"N78I,Y84T",-0.309006401402865,-0.309006401402865
PSD95-PDZ2 binding NMDAR2A,2,KVMEIKLIKGPKGLGFSIAGGVGNQHIPGDNSIYVTKIIEGGAAHKDGRLQIGDKILAVNSVGLEDVMHEDAVAALKITYDVVSLKVAKP*,2,,FALSE,FALSE,621.666666666667,452,764,649,698,587,438,0.0278210119030825,0.0529974734531573,-0.0753804452691502,0.042272717323225,-0.116892921239845,0.0480969705215118,-0.0614343926774069,0.0272375997103359,0.11822355263766,0.00577613127847385,0.102361566754131,0.00459070517966857,0.0942214842028125,0.00491270105113382,0.103490938035238,0.00288486037990676,missense,"N78I,Y84S",-0.142293103862388,-0.142293103862388
PSD95-PDZ2 binding NMDAR2A,2,KVMEIKLIKGPKGLGFSIAGGVGNQHIPGDNSIYVTKIIEGGAAHKDGRLQIGDKILAVNSVGLEDVMHEDAVAALKITYDVVILKVAKP*,2,,FALSE,FALSE,68.3333333333333,65,66,74,64,40,26,-0.0801111117916063,0.101724392416529,-0.120643788283006,0.112570627340894,-0.311377987184078,0.154941053371184,-0.139188419295474,0.0678521261239855,0.106460159498249,0.0110868199281273,0.0974460875424676,0.0122248720861968,0.074356470304136,0.0158259255730036,0.0952556488337614,0.00718653304363099,missense,"N78I,Y84I",-0.247664952223296,-0.247664952223296
PSD95-PDZ2 binding NMDAR2A,2,KVMEIKLIKGPKGLGFSIAGGVGNQHIPGDNSIYVTKIIEGGAAHKDGRLQIGDKILAVNSVGLEDVMHEDAVAALKITYDVVQLKVAKP*,2,,FALSE,FALSE,161.666666666667,96,234,155,152,138,52,0.0547969247735285,0.0939430213240456,-0.12845995057571,0.0737457859303215,-0.325404577919808,0.107942249581777,-0.118376556346429,0.0510967739681077,0.1211636251344,0.0102387375946094,0.0965972730116228,0.00800859710201446,0.0729237720218102,0.0110253930181521,0.0974599296621843,0.00541189606754183,missense,"N78I,Y84Q",-0.219460824898201,-0.219460824898201
PSD95-PDZ2 binding NMDAR2A,2,KVMEIKLIKGPKGLGFSIAGGVGNQHIPGDNSIYVTKIIEGGAAHKDGRLQIGDKILAVNSVGLEDVMHEDAVAALKITYDVVHLKVAKP*,2,,FALSE,FALSE,65,41,99,55,81,50,60,0.117657748699535,0.103283530663364,-0.172858629548368,0.0997317037795007,0.0325057632060334,0.157459466117492,-0.0214750652890496,0.0652863470068628,0.12801475119026,0.0112567485418558,0.0917756940255414,0.0108305989798811,0.10948130340051,0.0160831602556006,0.10772321553459,0.00691477948981947,missense,"N78I,Y84H",-0.0881404333280052,-0.0881404333280052
PSD95-PDZ2 binding NMDAR2A,2,KVMEIKLIKGPKGLGFSIAGGVGNQHIPGDNSIYVTKIIEGGAAHKDGRLQIGDKILAVNSVGLEDVMHEDAVAALKITYDVVPLKVAKP*,2,,FALSE,FALSE,533.666666666667,374,657,570,27,25,13,-0.797598788960291,0.0926125101836808,-0.913015447721989,0.098237028427369,-1.11949612518497,0.137228652828347,-0.903898126099367,0.0604880653102599,0.0282620352484843,0.0100937267759142,0.011396623217859,0.0106682811939558,-0.00818600135157162,0.0140167528159383,0.0142617008078813,0.00640657124440242,missense,"N78I,Y84P",-1.28399552917544,-1.28399552917544
PSD95-PDZ2 binding NMDAR2A,2,KVMEIKLIKGPKGLGFSIAGGVGNQHIPGDNSIYVTKIIEGGAAHKDGRLQIGDKILAVNSVGLEDVMHEDAVAALKITYDVVRLKVAKP*,2,,FALSE,FALSE,715.333333333333,475,727,944,389,529,327,-0.140655119832646,0.0639992872168289,-0.068249039703634,0.0460158227012077,-0.316798042033611,0.0436445020288934,-0.187599540620687,0.0283822035113084,0.0998615404361697,0.00697520580900699,0.103136018517371,0.00499719651343739,0.0738028572830291,0.00445791883914308,0.0901282026805319,0.00300609067153424,missense,"N78I,Y84R",-0.313271449496024,-0.313271449496024
PSD95-PDZ2 binding NMDAR2A,2,KVMEIKLIKGPKGLGFSIAGGVGNQHIPGDNSIYVTKIIEGGAAHKDGRLQIGDKILAVNSVGLEDVMHEDAVAALKITYDVVLLKVAKP*,2,,FALSE,FALSE,876,693,1073,862,633,810,570,-0.105523774329979,0.0537398547123487,-0.0482068622576265,0.0403216766020357,-0.120500840080036,0.0416977488021071,-0.0881854663731093,0.0255115909983174,0.103690463786491,0.00585704252447047,0.105312545924155,0.00437882732294069,0.093852965635293,0.00425907436890241,0.100657607879666,0.002702050800442,missense,"N78I,Y84L",-0.178546018387333,-0.178546018387333
PSD95-PDZ2 binding NMDAR2A,2,KVMEIKLIKGPKGLGFSIAGGVGNQHIPGDNSIYVTKIIEGGAAHKDGRLQIGDKILAVNSVGLEDVMHEDAVAALKITYDVVELKVAKP*,2,,FALSE,FALSE,335.333333333333,279,361,366,461,377,492,0.066910431836072,0.0879053000270664,0.0351925025646017,0.063411890891815,0.0958913706540107,0.0602672464393992,0.0670498319552957,0.0391204310616168,0.122483861788659,0.00958069356794435,0.114369496134926,0.00688636346094782,0.115955610138752,0.00615579238612035,0.117099297546641,0.00414342610269385,missense,"N78I,Y84E",0.0318280423165551,0.0318280423165551
PSD95-PDZ2 binding NMDAR2A,2,KVMEIKLIKGPKGLGFSIAGGVGNQHIPGDNSIYVTKIIEGGAAHKDGRLQIGDKILAVNSVGLEDVMHEDAVAALKITYDVVDLKVAKP*,2,,FALSE,FALSE,45.3333333333333,36,36,64,7,6,7,-0.540780849263309,0.164701445518962,-0.490367123739519,0.211403244314066,-0.665588888205585,0.220907140561849,-0.558709729405311,0.111991314992225,0.056252315495864,0.017950613662985,0.0572951121947805,0.0229578326193412,0.0381768056204086,0.0225638066155492,0.0508222031948938,0.0118615190380425,missense,"N78I,Y84D",-0.816198027561047,-0.816198027561047
PSD95-PDZ2 binding NMDAR2A,2,KVMEIKLIKGPKGLGFSIAGGVGNQHIPGDNSIYVTKIIEGGAAHKDGRLQIGDKILAVNSVGLEDVMHEDAVAALKITYDVVALKVAKP*,2,,FALSE,FALSE,974.666666666667,680,1074,1170,869,705,801,-0.00613127354175586,0.0620191337062841,-0.0961110432699946,0.043315694670255,-0.109238574766648,0.0356333330404918,-0.0878514028340195,0.0251535147011847,0.114523133633593,0.00675939124496844,0.10011027869776,0.00470396975815965,0.0950033113232503,0.00363964529959596,0.100692990096842,0.00266412528080858,missense,"N78I,Y84A",-0.178093297234294,-0.178093297234294
PSD95-PDZ2 binding NMDAR2A,2,KVMEIKLIKGPKGLGFSIAGGVGNQHIPGDNSIYVTKIIEGGAAHKDGRLQIGDKILAVNSVGLEDVMHEDAVAALKITYDVVGLKVAKP*,2,,FALSE,FALSE,1258.33333333333,998,1372,1405,626,527,409,-0.20270037907283,0.0644588186180768,-0.246477486724412,0.0466904625468099,-0.369181580603663,0.0369529962381415,-0.301881376559148,0.0264284715567906,0.0930993018004921,0.00702528958710511,0.0837808810501838,0.00507046061448716,0.0684523193550715,0.00377443779708468,0.0780240839568559,0.0027991618683913,missense,"N78I,Y84G",-0.468145593134464,-0.468145593134464
PSD95-PDZ2 binding NMDAR2A,2,KVMEIKLIKGPKGLGFSIAGGVGNQHIPGDNSIYVTKIIEGGAAHKDGRLQIGDKILAVNSVGLEDVMHEDAVAALKITYDVVVLKVAKP*,2,,FALSE,FALSE,111.666666666667,96,140,99,101,67,53,-0.0720497066827198,0.0761367148668187,-0.187993759690501,0.0816943661859837,-0.254158625919504,0.12996190882269,-0.145839475778138,0.0511945369693097,0.107338762404462,0.00829804953949699,0.090132058964015,0.00887179187304546,0.0802009468518627,0.0132745160278864,0.0945512046266576,0.00542225059994512,missense,"N78I,Y84V",-0.256678429024615,-0.256678429024615
PSD95-PDZ2 binding NMDAR2A,2,KVMEIKLIKGPKGLGFSIAGGVGNQHIPGDNSIYVTKIIEGGAAHKDGRLQIGDKILAVNSVGLEDVMHEDAVAALKITYDVV*LKVAKP*,2,,FALSE,TRUE,43,43,51,35,2,0,0,-0.947019958577757,0.266560031800509,,,,,-0.947019958577757,0.266560031800509,0.0119768005899597,0.0290520592200452,,,,,0.00969446774223512,0.0282326079678807,stop,"N78I,Y84*",-1.34243400999235,-1.34243400999235
PSD95-PDZ2 binding NMDAR2A,2,KVMEIKLIKGPKGLGFSIAGGVGNQHIPGDNSIYVTKIIEGGAAHKDGRLQIGDKILAVNSVGLEDVMHEDAVAALKITYDVVYKKVAKP*,2,,FALSE,FALSE,78.3333333333333,57,114,64,1,2,1,-1.22391469469245,0.364146833731377,-1.13511174951679,0.321170286128051,-1.25621442443754,0.481800841117419,-1.19041251165318,0.215446246331328,-0.0182016256991818,0.0396879281072165,-0.0127224471328534,0.0348782427401143,-0.0221506258417343,0.0492119040540416,-0.0160843652165741,0.0228189101334443,missense,"N78I,L85K",-1.67227831915998,-1.67227831915998
PSD95-PDZ2 binding NMDAR2A,2,KVMEIKLIKGPKGLGFSIAGGVGNQHIPGDNSIYVTKIIEGGAAHKDGRLQIGDKILAVNSVGLEDVMHEDAVAALKITYDVVYRKVAKP*,2,,FALSE,FALSE,1205.33333333333,1012,1362,1242,18,13,30,-1.20622438952539,0.0974793511318343,-1.24531715877868,0.128610063049496,-1.1186358378627,0.0900500071848304,-1.17702893887322,0.0588219295871931,-0.0162735804860164,0.0106241579530312,-0.024690462797843,0.0139667123379941,-0.00809813023647697,0.00919785092812991,-0.0146668490159866,0.00623010309059521,missense,"N78I,L85R",-1.65414097164453,-1.65414097164453
PSD95-PDZ2 binding NMDAR2A,2,KVMEIKLIKGPKGLGFSIAGGVGNQHIPGDNSIYVTKIIEGGAAHKDGRLQIGDKILAVNSVGLEDVMHEDAVAALKITYDVVYSKVAKP*,2,,FALSE,FALSE,580.333333333333,432,765,544,37,12,8,-0.780481671885291,0.0907780920780645,-1.15545179516923,0.135100823390809,-1.27345924813959,0.170013500280321,-0.958901652850442,0.0688862946394564,0.0301276093766848,0.00989379573944669,-0.0149313222382166,0.0146715917260641,-0.0239120395567581,0.017365449267964,0.0084360224527103,0.00729606662251301,missense,"N78I,L85S",-1.35853601964546,-1.35853601964546
PSD95-PDZ2 binding NMDAR2A,2,KVMEIKLIKGPKGLGFSIAGGVGNQHIPGDNSIYVTKIIEGGAAHKDGRLQIGDKILAVNSVGLEDVMHEDAVAALKITYDVVYMKVAKP*,2,,FALSE,FALSE,484.333333333333,294,591,568,369,373,291,-0.0111795223718255,0.0882024138780217,-0.109034250202715,0.0604405989523951,-0.196898666540867,0.0528996167949491,-0.133809560819664,0.0362825538282413,0.113972931028281,0.00961307565139004,0.0987068526404678,0.00656368902314658,0.0860495701555174,0.00540325097849748,0.0958253486557359,0.0038428533767316,missense,"N78I,L85M",-0.240375551476864,-0.240375551476864
PSD95-PDZ2 binding NMDAR2A,2,KVMEIKLIKGPKGLGFSIAGGVGNQHIPGDNSIYVTKIIEGGAAHKDGRLQIGDKILAVNSVGLEDVMHEDAVAALKITYDVVYQKVAKP*,2,,FALSE,FALSE,54,,54,,0,1,0,,,-1.11962750604098,0.451768562473266,,,-1.11962750604098,0.451768562473266,,,-0.0110408992876052,0.0490608697780118,,,-0.00858719731801537,0.0478489015414967,missense,"N78I,L85Q",-1.57635085145168,-1.57635085145168
PSD95-PDZ2 binding NMDAR2A,2,KVMEIKLIKGPKGLGFSIAGGVGNQHIPGDNSIYVTKIIEGGAAHKDGRLQIGDKILAVNSVGLEDVMHEDAVAALKITYDVVYPKVAKP*,2,,FALSE,FALSE,124,97,156,119,1,6,4,-1.37490344036615,0.363344773344499,-0.910309552023474,0.193099001755016,-1.02370059227062,0.251571189655985,-1.01611447070966,0.141147446016127,-0.0346577085981944,0.0396005125044337,0.0116904763265635,0.0209700403399086,0.00159870671089891,0.0256958813508884,0.0023763478404038,0.0149495799581208,missense,"N78I,L85P",-1.43607052981783,-1.43607052981783
PSD95-PDZ2 binding NMDAR2A,2,KVMEIKLIKGPKGLGFSIAGGVGNQHIPGDNSIYVTKIIEGGAAHKDGRLQIGDKILAVNSVGLEDVMHEDAVAALKITYDVVYLKRAKP*,2,,FALSE,FALSE,239.666666666667,86,342,291,10,8,6,-0.679793000552123,0.134438370363981,-0.914410654207485,0.169049202517452,-1.14397265982794,0.201241811918937,-0.850829291337296,0.0932448436176713,0.0411015473020376,0.0146522772783271,0.0112451074874956,0.018358295817178,-0.0106860735217065,0.0205551586768663,0.0198824669708712,0.00987599340044436,missense,"N78I,V87R",-1.21207692312424,-1.21207692312424
PSD95-PDZ2 binding NMDAR2A,2,KVMEIKLIKGPKGLGFSIAGGVGNQHIPGDNSIYVTKIIEGGAAHKDGRLQIGDKILAVNSVGLEDVMHEDAVAALKITYDVVYLKMAKP*,2,,FALSE,FALSE,204,144,215,253,1,2,9,-1.48711055832977,0.362971127864752,-1.31680810254688,0.318939581372,-1.00650178394256,0.168484221275409,-1.13373184090447,0.137818475159486,-0.0468870282526478,0.039559789330252,-0.0324541900109923,0.0346359941096416,0.00335542034245186,0.017209246278598,-0.0100810527702328,0.0145969932312315,missense,"N78I,V87M",-1.59546497195591,-1.59546497195591
PSD95-PDZ2 binding NMDAR2A,2,KVMEIKLIKGPKGLGFSIAGGVGNQHIPGDNSIYVTKIIEGGAAHKDGRLQIGDKILAVNSVGLEDVMHEDAVAALKITYDVVYLKQAKP*,2,,FALSE,FALSE,148.666666666667,86,194,166,0,1,4,,,-1.48588265412522,0.446614024145458,-1.12473205714427,0.245990265999359,-1.20879258201802,0.215468722325694,,,-0.0508152386690676,0.0485011005628147,-0.0087208077678846,0.0251258369340173,-0.01803108362566,0.0228212906701411,missense,"N78I,V87Q",-1.69718689395135,-1.69718689395135
PSD95-PDZ2 binding NMDAR2A,2,KVMEIKLIKGPKGLGFSIAGGVGNQHIPGDNSIYVTKIIEGGAAHKDGRLQIGDKILAVNSVGLEDVMHEDAVAALKITYDVVYLKPAKP*,2,,FALSE,FALSE,76,,85,67,0,0,2,,,,,-1.05973354190117,0.352663856473814,-1.05973354190117,0.352663856473814,,,,,-0.00208175606266156,0.0360216470935716,-0.00224355008110684,0.0373522629668562,missense,"N78I,V87P",-1.49518286592632,-1.49518286592632
PSD95-PDZ2 binding NMDAR2A,2,KVMEIKLIKGPKGLGFSIAGGVGNQHIPGDNSIYVTKIIEGGAAHKDGRLQIGDKILAVNSVGLEDVMHEDAVAALKITYDVVYLKLAKP*,2,,FALSE,FALSE,1361.66666666667,1397,1433,1255,271,341,296,-0.512286810153837,0.0612320117681607,-0.409542421273602,0.0457160161244548,-0.432359187558182,0.0407036546486311,-0.440070159389799,0.0272289664412606,0.0593578467566278,0.00667360376585803,0.0660724608903564,0.00496463831297267,0.0619992581179866,0.00415753601129373,0.063387869724498,0.00288394599038018,missense,"N78I,V87L",-0.655418305596487,-0.655418305596487
PSD95-PDZ2 binding NMDAR2A,2,KVMEIKLIKGPKGLGFSIAGGVGNQHIPGDNSIYVTKIIEGGAAHKDGRLQIGDKILAVNSVGLEDVMHEDAVAALKITYDVVYLKEAKP*,2,,FALSE,FALSE,31,,31,,4,2,2,,,-0.762173109729191,0.333599438431555,,,-0.762173109729191,0.333599438431555,,,0.0277777017523208,0.0362280157727373,,,0.029272453918142,0.035333062124602,missense,"N78I,V87E",-1.09193053159967,-1.09193053159967
PSD95-PDZ2 binding NMDAR2A,2,KVMEIKLIKGPKGLGFSIAGGVGNQHIPGDNSIYVTKIIEGGAAHKDGRLQIGDKILAVNSVGLEDVMHEDAVAALKITYDVVYLKAAKP*,2,,FALSE,FALSE,180.333333333333,143,191,207,11,7,3,-0.804141014372834,0.13786833379322,-0.924132603243821,0.179538677521342,-1.27904634888545,0.27738528963609,-0.906538819927252,0.101728803070716,0.0275490059213482,0.0150261048923013,0.0101893295620709,0.0194974250305703,-0.0244827149113461,0.0283325745715064,0.0139820126899655,0.0107745688531681,missense,"N78I,V87A",-1.28757418357705,-1.28757418357705
PSD95-PDZ2 binding NMDAR2A,2,KVMEIKLIKGPKGLGFSIAGGVGNQHIPGDNSIYVTKIIEGGAAHKDGRLQIGDKILAVNSVGLEDVMHEDAVAALKITYDVVYLKGAKP*,2,,FALSE,FALSE,205,66,287,262,2,3,5,-1.06869896736838,0.265331138100709,-1.28340918385639,0.262289423567863,-1.1955172628045,0.217349223802625,-1.18502198265926,0.141551077200942,-0.00128484912302913,0.0289181235647237,-0.0288271558684878,0.0284839369595891,-0.0159509212340998,0.0222003953400913,-0.0155134293159555,0.0149923304069691,missense,"N78I,V87G",-1.66497310258872,-1.66497310258872
PSD95-PDZ2 binding NMDAR2A,2,KVMEIKLIKGPKGLGFSIAGGVGNQHIPGDNSIYVTKIIEGGAAHKDGRLQIGDKILAVNSVGLEDVMHEDAVAALKITYDVVYLKVKKP*,2,,FALSE,FALSE,138.333333333333,108,108,199,32,56,256,-0.4211582946922,0.108589201474228,-0.165321648730043,0.0961071837906606,0.0825446922693695,0.0819081586089188,-0.120749873521839,0.0540638660769621,0.069289834721754,0.0118350072611323,0.0925941901874321,0.0104369857054054,0.114592359185138,0.00836622956771255,0.0972085606443154,0.00572615453963179,missense,"N78I,A88K",-0.222677131865145,-0.222677131865145
PSD95-PDZ2 binding NMDAR2A,2,KVMEIKLIKGPKGLGFSIAGGVGNQHIPGDNSIYVTKIIEGGAAHKDGRLQIGDKILAVNSVGLEDVMHEDAVAALKITYDVVYLKVNKP*,2,,FALSE,FALSE,1681.33333333333,2036,1378,1630,729,675,727,-0.367390448153871,0.085900968312312,-0.181616086827711,0.0555351303708717,-0.238969981198464,0.0319189509619206,-0.238142406776874,0.0263405480779647,0.0751499280418766,0.00936224385033163,0.0908246573513289,0.0060309681229567,0.0817523391761043,0.00326025240761437,0.0847749735556621,0.00278984948539038,missense,"N78I,A88N",-0.381766876163713,-0.381766876163713
PSD95-PDZ2 binding NMDAR2A,2,KVMEIKLIKGPKGLGFSIAGGVGNQHIPGDNSIYVTKIIEGGAAHKDGRLQIGDKILAVNSVGLEDVMHEDAVAALKITYDVVYLKVTKP*,2,,FALSE,FALSE,1371.66666666667,1498,1152,1465,576,667,683,-0.422701178098744,0.076094929930565,-0.144783654236591,0.0529871343140648,-0.225781290397412,0.0335859131324734,-0.22942604015734,0.0265804811455587,0.0691216777036378,0.00829349544924442,0.0948245620128386,0.00575426249728518,0.0830994530267039,0.00343051857445771,0.085698164328155,0.0028152619082137,missense,"N78I,A88T",-0.369954501915841,-0.369954501915841
PSD95-PDZ2 binding NMDAR2A,2,KVMEIKLIKGPKGLGFSIAGGVGNQHIPGDNSIYVTKIIEGGAAHKDGRLQIGDKILAVNSVGLEDVMHEDAVAALKITYDVVYLKVRKP*,2,,FALSE,FALSE,1439,1641,1241,1435,893,827,877,-0.227224399822902,0.0509445771352445,-0.0914343033844715,0.0373825108251617,-0.144925870302465,0.0326524587633534,-0.141704429199732,0.022146790448024,0.0904264580949589,0.00555238856281701,0.100618160267149,0.00405964170133442,0.0913581542085726,0.00333517406085035,0.0949891665678702,0.00234566918469536,missense,"N78I,A88R",-0.251074635626681,-0.251074635626681
PSD95-PDZ2 binding NMDAR2A,2,KVMEIKLIKGPKGLGFSIAGGVGNQHIPGDNSIYVTKIIEGGAAHKDGRLQIGDKILAVNSVGLEDVMHEDAVAALKITYDVVYLKVSKP*,2,,FALSE,FALSE,1699.66666666667,1863,1521,1715,1378,832,1235,-0.164747889913199,0.061011024325332,-0.1485168020784,0.0416786784896285,-0.094246845648626,0.0293107798847706,-0.119233926213094,0.022314452083746,0.0972356982255903,0.00664951860863254,0.0944191520411345,0.00452619413512264,0.0965345903746716,0.00299384966637475,0.0973691216473236,0.00236342700532818,missense,"N78I,A88S",-0.22062272803697,-0.22062272803697
PSD95-PDZ2 binding NMDAR2A,2,KVMEIKLIKGPKGLGFSIAGGVGNQHIPGDNSIYVTKIIEGGAAHKDGRLQIGDKILAVNSVGLEDVMHEDAVAALKITYDVVYLKVMKP*,2,,FALSE,FALSE,703.666666666667,639,716,756,257,367,329,-0.334378780831894,0.0881930951382038,-0.168626226137759,0.0596595286432692,-0.246428963740498,0.0469308229906164,-0.234209955611343,0.0340294792376885,0.078747830201148,0.00961206001307691,0.0922353218301835,0.00647886685554442,0.0809904668382562,0.00479358888796245,0.085191477678052,0.00360421980812115,missense,"N78I,A88M",-0.376437639004892,-0.376437639004892
PSD95-PDZ2 binding NMDAR2A,2,KVMEIKLIKGPKGLGFSIAGGVGNQHIPGDNSIYVTKIIEGGAAHKDGRLQIGDKILAVNSVGLEDVMHEDAVAALKITYDVVYLKVIKP*,2,,FALSE,FALSE,1806.66666666667,2151,1676,1593,1354,1226,1402,-0.207160712740348,0.0854302704694827,-0.0667677300547872,0.0539399248490141,-0.0326695930323266,0.0298965432105971,-0.0549435369513994,0.0250036581125216,0.0926131753659526,0.00931094305511392,0.103296884823307,0.00585773302676372,0.102824188874825,0.00305368046393438,0.104178414637978,0.00264825327520237,missense,"N78I,A88I",-0.133496730284811,-0.133496730284811
PSD95-PDZ2 binding NMDAR2A,2,KVMEIKLIKGPKGLGFSIAGGVGNQHIPGDNSIYVTKIIEGGAAHKDGRLQIGDKILAVNSVGLEDVMHEDAVAALKITYDVVYLKVHKP*,2,,FALSE,FALSE,1450.66666666667,1688,1354,1310,478,434,440,-0.43402145976365,0.0864666109684215,-0.303073024917322,0.0570012130203791,-0.325048332005636,0.0372240006592426,-0.331764197073302,0.0293203176649711,0.0678878937372456,0.0094238925672517,0.0776347554452991,0.00619018081707935,0.0729601595459731,0.00380211861959739,0.0748590559860381,0.00310545068792747,missense,"N78I,A88H",-0.508642634493889,-0.508642634493889
PSD95-PDZ2 binding NMDAR2A,2,KVMEIKLIKGPKGLGFSIAGGVGNQHIPGDNSIYVTKIIEGGAAHKDGRLQIGDKILAVNSVGLEDVMHEDAVAALKITYDVVYLKVPKP*,2,,FALSE,FALSE,255.666666666667,365,185,217,14,15,9,-1.00177054460289,0.12747034113383,-0.696723430454558,0.132006050892808,-0.959913623283516,0.170740252319419,-0.878158136504568,0.080783730198056,0.00600959966793721,0.0138928401021159,0.0348853636363756,0.0143355076265292,0.00811400915497781,0.0174396808768924,0.0169879423618708,0.00855617914456,missense,"N78I,A88P",-1.24911283051191,-1.24911283051191
PSD95-PDZ2 binding NMDAR2A,2,KVMEIKLIKGPKGLGFSIAGGVGNQHIPGDNSIYVTKIIEGGAAHKDGRLQIGDKILAVNSVGLEDVMHEDAVAALKITYDVVYLKVLKP*,2,,FALSE,FALSE,1728,2002,1563,1619,1514,1448,1076,-0.139662163964143,0.0508865482817662,0.00578403449737621,0.0379902193722297,-0.120259866591226,0.0304975162007543,-0.0831976063205263,0.0215454398413204,0.0999697615092983,0.00554606406744411,0.111175814364955,0.00412563724057129,0.0938775790506274,0.00311506480079459,0.101185895247101,0.00228197735582052,missense,"N78I,A88L",-0.171786496649791,-0.171786496649791
PSD95-PDZ2 binding NMDAR2A,2,KVMEIKLIKGPKGLGFSIAGGVGNQHIPGDNSIYVTKIIEGGAAHKDGRLQIGDKILAVNSVGLEDVMHEDAVAALKITYDVVYLKVEKP*,2,,FALSE,FALSE,184.666666666667,155,171,228,86,40,55,-0.243003205796269,0.0955597320305138,-0.393288394906669,0.09720261445084,-0.425515386294251,0.094954427447801,-0.353800225366767,0.0553630254736901,0.0887067448939081,0.0104149409618912,0.0678376051194961,0.0105559465748287,0.0626982948618502,0.00969879621262182,0.0725251181343046,0.00586375453047761,missense,"N78I,A88E",-0.538505744262099,-0.538505744262099
PSD95-PDZ2 binding NMDAR2A,2,KVMEIKLIKGPKGLGFSIAGGVGNQHIPGDNSIYVTKIIEGGAAHKDGRLQIGDKILAVNSVGLEDVMHEDAVAALKITYDVVYLKVDKP*,2,,FALSE,FALSE,3734,4277,3315,3610,846,676,552,-0.535918557801041,0.0856428208038982,-0.432591161296087,0.0541921709071585,-0.563891608281949,0.026821138998233,-0.537901221697509,0.0231437801560658,0.0567822508299529,0.00933410866197917,0.0635694287479698,0.00588512628082923,0.0485643275071529,0.00273955378728672,0.0530261286541713,0.00245126498382935,missense,"N78I,A88D",-0.787998447241256,-0.787998447241256
PSD95-PDZ2 binding NMDAR2A,2,KVMEIKLIKGPKGLGFSIAGGVGNQHIPGDNSIYVTKIIEGGAAHKDGRLQIGDKILAVNSVGLEDVMHEDAVAALKITYDVVYLKVAKK*,2,,FALSE,FALSE,215.333333333333,217,197,232,250,330,215,-0.0355046422549798,0.0896492594307851,0.170517396760619,0.0699561576893448,-0.0170018447500502,0.077679144849883,0.0558310288387385,0.0449699028521354,0.111321765290467,0.00977076561862638,0.129065421357184,0.00759705350849883,0.104424517598665,0.00793427137753959,0.115911062130704,0.00476297076122873,missense,"N78I,P90K",0.0166243792754688,0.0166243792754688
PSD95-PDZ2 binding NMDAR2A,2,KVMEIKLIKGPKGLGFSIAGGVGNQHIPGDNSIYVTKIIEGGAAHKDGRLQIGDKILAVNSVGLEDVMHEDAVAALKITYDVVYLKVAKT*,2,,FALSE,FALSE,160.333333333333,173,167,141,62,82,87,-0.367131604748574,0.0981618375872523,-0.18092841145558,0.0836553230169308,-0.140459945385893,0.103655277203441,-0.226720771574383,0.0542529272219679,0.0751781390751985,0.0106985413359629,0.0908993370760467,0.00908474659303904,0.0918143108811038,0.0105875148424402,0.085984691857562,0.00574617888143898,missense,"N78I,P90T",-0.366288336145429,-0.366288336145429
PSD95-PDZ2 binding NMDAR2A,2,KVMEIKLIKGPKGLGFSIAGGVGNQHIPGDNSIYVTKIIEGGAAHKDGRLQIGDKILAVNSVGLEDVMHEDAVAALKITYDVVYLKVAKR*,2,,FALSE,FALSE,40,,40,,2,26,14,,,-0.100598760977215,0.136790258698887,,,-0.100598760977215,0.136790258698887,,,0.0996229244364786,0.014855059927557,,,0.0993428583360819,0.0144880900620574,missense,"N78I,P90R",-0.195368450016605,-0.195368450016605
PSD95-PDZ2 binding NMDAR2A,2,KVMEIKLIKGPKGLGFSIAGGVGNQHIPGDNSIYVTKIIEGGAAHKDGRLQIGDKILAVNSVGLEDVMHEDAVAALKITYDVVYLKVAKS*,2,,FALSE,FALSE,513.333333333333,609,447,484,426,210,207,-0.17720185680185,0.0871366760999926,-0.193580063350826,0.0651767505019913,-0.251704922305667,0.0587643210043917,-0.215926776734315,0.0390228998591846,0.0958783552618697,0.00949692216494571,0.0895254011768524,0.0070780225419545,0.0804515720407709,0.0060022811922909,0.0871279338607556,0.00413309612117222,missense,"N78I,P90S",-0.351660371048741,-0.351660371048741
PSD95-PDZ2 binding NMDAR2A,2,KVMEIKLIKGPKGLGFSIAGGVGNQHIPGDNSIYVTKIIEGGAAHKDGRLQIGDKILAVNSVGLEDVMHEDAVAALKITYDVVYLKVAKI*,2,,FALSE,FALSE,227.333333333333,194,226,262,142,336,244,-0.164323298731368,0.0919692909654925,0.136347564094601,0.0682466073490362,-0.0155075887337951,0.0730738411078107,0.0133461635426683,0.0438443583366783,0.0972819739109417,0.0100236230822282,0.125354667998017,0.00741140086776246,0.104577143284277,0.00746387833013653,0.111411293210471,0.00464375912683381,missense,"N78I,P90I",-0.0409508869625227,-0.0409508869625227
PSD95-PDZ2 binding NMDAR2A,2,KVMEIKLIKGPKGLGFSIAGGVGNQHIPGDNSIYVTKIIEGGAAHKDGRLQIGDKILAVNSVGLEDVMHEDAVAALKITYDVVYLKVAKP*,1,,FALSE,FALSE,48895,36808,57151,52726,22121,21856,20767,-0.220314840754626,0.0847174048195447,-0.252510372313291,0.0505825447398827,-0.276708230183836,0.00640570857906192,-0.276012871094184,0.00633714826119001,0.0911795226781225,0.00923324868008685,0.0831257256479546,0.00549313043594239,0.0778976944147369,0.000654289260391972,0.0807639372220816,0.000671196732998639,missense,N78I,-0.433088730438891,-0.433088730438891
PSD95-PDZ2 binding NMDAR2A,2,KVMEIKLIKGPKGLGFSIAGGVGNQHIPGDNSIYVTKIIEGGAAHKDGRLQIGDKILAVNSVGLEDVMHEDAVAALKITYDVVYLKVAKE*,2,,FALSE,FALSE,226.666666666667,256,201,223,97,131,142,-0.35131570722161,0.093610021267569,-0.0998325762308815,0.0758756814712417,-0.130896876425346,0.0821492759961057,-0.176213710190769,0.0478914629104234,0.0769018948403366,0.0102024443165223,0.0997061300713726,0.00823989811862744,0.0927910979515813,0.00839085768105599,0.0913341287330814,0.00507240672288854,missense,"N78I,P90E",-0.297841431917416,-0.297841431917416
PSD95-PDZ2 binding NMDAR2A,2,KVMEIKLIKGPKGLGFSIAGGVGNQHIPGDNSIYVTKIIEGGAAHKDGRLQIGDKILAVNSVGLEDVMHEDAVAALKITYDVVYLKVAKD*,2,,FALSE,FALSE,1343,1482,1292,1255,629,618,717,-0.319096488247923,0.0861442455277012,-0.188427117396567,0.0559245225200875,-0.163819941976653,0.0351691847758635,-0.186616935752707,0.0281384858038917,0.0804134290014207,0.00938875834322329,0.090084997464498,0.00607325507940332,0.0894282836831002,0.003592236457775,0.0902322749146086,0.00298027739997267,missense,"N78I,P90D",-0.311939828541445,-0.311939828541445
PSD95-PDZ2 binding NMDAR2A,2,KVMEIKLIKGPKGLGFSIAGGVGNQHIPGDNSIYVTKIIEGGAAHKDGRLQIGDKILAVNSVGLEDVMHEDAVAALKITYDVVYLKVAKA*,2,,FALSE,FALSE,72,111,73,32,75,24,63,-0.187046025733687,0.0977211817391544,-0.295807826942287,0.124181088361411,0.211701037151909,0.199688944243402,-0.171906041182895,0.0716771068715948,0.0948054510577095,0.0106505147818387,0.0784237367099832,0.013485737413062,0.127784593631199,0.020396546303173,0.0917903739155764,0.00759165447613728,missense,"N78I,P90A",-0.292003701510008,-0.292003701510008
PSD95-PDZ2 binding NMDAR2A,2,KVMEIKLIKGPKGLGFSIAGGVGNQHIPGDNSIYVTKIIEGGAAHKDGRLQIGDKILAVNSVGLEDVMHEDAVAALKITYDVVYLKVAKG*,2,,FALSE,FALSE,743,888,712,629,657,525,357,-0.163237919315722,0.0622173163897725,-0.0632617121966978,0.0467662175860168,-0.166711402118899,0.0496441829769649,-0.123728279346868,0.0298631650175553,0.0974002681159904,0.00678099093873425,0.10367762908013,0.00507868741117529,0.0891329453462756,0.00507073579165521,0.0968931038841278,0.00316294616610696,missense,"N78I,P90G",-0.226713451790978,-0.226713451790978
PSD95-PDZ2 binding NMDAR2A,2,KVMEIKLIKGPKGLGFSIAGGVGNQHIPGDNSIYVTKIIEGGAAHKDGRLQIGDKILAVNSVGLEDVMHEDAVAALKITYDVVYLKVAKV*,2,,FALSE,FALSE,82.3333333333333,96,83,68,85,65,37,-0.110269330601645,0.0973058185324022,-0.047236067506438,0.0985926736680292,-0.178624136060729,0.15150132536148,-0.0963578905307334,0.0629869092877785,0.103173251281281,0.01060524484246,0.105417971663849,0.0107069033254819,0.0879161597582575,0.0154745862843611,0.0997920285734552,0.00667123538746113,missense,"N78I,P90V",-0.189621244668644,-0.189621244668644
PSD95-PDZ2 binding NMDAR2A,2,KVMEIKLIKGPKGLGFSIAGGVGNQHIPGDNSIYVTKIIEGGAAHKDGRLQIGDKILAVNSVGLEDVMHEDAVAALKITYDVVYLKVAKF*,2,,FALSE,FALSE,38,,38,,28,59,10,,,0.148769711138752,0.122350753193688,,,0.148769711138752,0.122350753193688,,,0.126703680278021,0.0132869678598594,,,0.125754628567519,0.012958735134296,missense,"N78I,P90F",0.142574393237884,0.142574393237884
PSD95-PDZ2 binding NMDAR2A,2,KVMEIKLIKGPKGLGFSIAGGVGNQHIPGDNSIYVTKIIEGGAAHKDGRLQIGDKILAVNSVGLEDVMHEDAVAALKITYDVVYLKVANP*,2,,FALSE,FALSE,1667.33333333333,1888,1565,1549,190,138,130,-0.727831511004685,0.0886830875099636,-0.672690200972969,0.0646454410993318,-0.74597881620321,0.0490646876026891,-0.720596692223586,0.0357636767140368,0.0358658874730538,0.00966546369593808,0.0374953087274775,0.00702032374752532,0.0299656505415691,0.00501154521263404,0.033676004923955,0.00378789669755546,missense,"N78I,K89N",-1.03558638903442,-1.03558638903442
PSD95-PDZ2 binding NMDAR2A,2,KVMEIKLIKGPKGLGFSIAGGVGNQHIPGDNSIYVTKIIEGGAAHKDGRLQIGDKILAVNSVGLEDVMHEDAVAALKITYDVVYLKVATP*,2,,FALSE,FALSE,6049.66666666667,6892,5684,5573,2136,2316,1652,-0.395045584918175,0.06051423359894,-0.240285876671134,0.0379900578739033,-0.36436676454809,0.0186349384343425,-0.344189130894605,0.0161255945191527,0.0721358277448887,0.00659537398122677,0.0844532735090062,0.00412561970228062,0.0689441123233345,0.00190340224429026,0.0735430736790349,0.00170793642705207,missense,"N78I,K89T",-0.525480839529156,-0.525480839529156
PSD95-PDZ2 binding NMDAR2A,2,KVMEIKLIKGPKGLGFSIAGGVGNQHIPGDNSIYVTKIIEGGAAHKDGRLQIGDKILAVNSVGLEDVMHEDAVAALKITYDVVYLKVARP*,2,,FALSE,FALSE,12789,15141,11878,11348,9692,9698,7762,-0.185473979810631,0.0492614697858621,-0.00888884441647985,0.0307119248072865,-0.112242365486185,0.0116226821648308,-0.1032961103755,0.0106149397099644,0.0949767864636394,0.00536894870479454,0.109582378562959,0.00333523372089782,0.0946964993626372,0.00118715923828551,0.0990571695642139,0.00112427744478362,missense,"N78I,K89R",-0.199023883749557,-0.199023883749557
PSD95-PDZ2 binding NMDAR2A,2,KVMEIKLIKGPKGLGFSIAGGVGNQHIPGDNSIYVTKIIEGGAAHKDGRLQIGDKILAVNSVGLEDVMHEDAVAALKITYDVVYLKVASP*,2,,FALSE,FALSE,19341.6666666667,22281,17850,17894,5679,5415,5560,-0.463421039465039,0.0491492927970702,-0.316333312315097,0.0300701224736702,-0.348905686441688,0.0103327355245402,-0.349951284319091,0.0095843187183889,0.0646836686898521,0.0053567226688825,0.0761947233419592,0.00326553568670883,0.0705233314267708,0.00105540203721964,0.0729327773132014,0.0010151196005934,missense,"N78I,K89S",-0.53328967957624,-0.53328967957624
PSD95-PDZ2 binding NMDAR2A,2,KVMEIKLIKGPKGLGFSIAGGVGNQHIPGDNSIYVTKIIEGGAAHKDGRLQIGDKILAVNSVGLEDVMHEDAVAALKITYDVVYLKVAMP*,2,,FALSE,FALSE,1908,2270,1711,1743,160,162,83,-0.828965575229099,0.089330219295144,-0.652313504763929,0.0628542424672606,-0.917982027528455,0.0570539314233236,-0.803634192811281,0.0381901166182873,0.0248434067089068,0.00973599381562348,0.0397081639862516,0.0068258043184763,0.01239696902351,0.00582757928068083,0.0248811185154797,0.00404489218975886,missense,"N78I,K89M",-1.14811837356013,-1.14811837356013
PSD95-PDZ2 binding NMDAR2A,2,KVMEIKLIKGPKGLGFSIAGGVGNQHIPGDNSIYVTKIIEGGAAHKDGRLQIGDKILAVNSVGLEDVMHEDAVAALKITYDVVYLKVAIP*,2,,FALSE,FALSE,8295.66666666667,10295,7168,7424,1020,1085,683,-0.732263662900327,0.085432208754665,-0.517942699376244,0.0526478054225859,-0.718099768420002,0.0218852517123337,-0.690922011792528,0.0196660448567419,0.0353828325361426,0.00931115430649891,0.0543004776899789,0.00571741227808085,0.0328132608144016,0.00223539441103516,0.0368189878142377,0.00208292192557463,missense,"N78I,K89I",-0.995371418022065,-0.995371418022065
PSD95-PDZ2 binding NMDAR2A,2,KVMEIKLIKGPKGLGFSIAGGVGNQHIPGDNSIYVTKIIEGGAAHKDGRLQIGDKILAVNSVGLEDVMHEDAVAALKITYDVVYLKVAQP*,2,,FALSE,FALSE,2573,2180,2894,2645,607,791,825,-0.438810304779825,0.0860845641089405,-0.348701344180374,0.0539446982713345,-0.347519626624442,0.026629035302944,-0.354256726745896,0.0230094358003417,0.0673659632435186,0.00938225373673574,0.0726796407792878,0.00585825140778957,0.0706649057805666,0.00271993201037354,0.0724767679582235,0.00243703595068347,missense,"N78I,K89Q",-0.539124392532682,-0.539124392532682
PSD95-PDZ2 binding NMDAR2A,2,KVMEIKLIKGPKGLGFSIAGGVGNQHIPGDNSIYVTKIIEGGAAHKDGRLQIGDKILAVNSVGLEDVMHEDAVAALKITYDVVYLKVAHP*,2,,FALSE,FALSE,4168.66666666667,4396,4235,3875,681,1028,835,-0.605327031064973,0.085846960959249,-0.382687446043695,0.0530588636632415,-0.459769841583286,0.0237894824878678,-0.456390728001993,0.0210450625955627,0.0492175042998137,0.00935635765348169,0.0689888400988458,0.00576205211469448,0.0591994903284297,0.00242989557048726,0.061659282687917,0.00222898008342336,missense,"N78I,K89H",-0.677535854433093,-0.677535854433093
PSD95-PDZ2 binding NMDAR2A,2,KVMEIKLIKGPKGLGFSIAGGVGNQHIPGDNSIYVTKIIEGGAAHKDGRLQIGDKILAVNSVGLEDVMHEDAVAALKITYDVVYLKVAPP*,2,,FALSE,FALSE,12762.6666666667,14574,12009,11705,923,979,896,-0.86127715413438,0.0610515861481448,-0.693380840065293,0.0387344970807127,-0.773899006845792,0.0185151736858644,-0.766052627473263,0.0161125868536422,0.0213218063492852,0.00665393939321331,0.0352483601027768,0.00420646382915606,0.0271138378716563,0.00189116928243514,0.0288615562196648,0.001706558724932,missense,"N78I,K89P",-1.09718803366384,-1.09718803366384
PSD95-PDZ2 binding NMDAR2A,2,KVMEIKLIKGPKGLGFSIAGGVGNQHIPGDNSIYVTKIIEGGAAHKDGRLQIGDKILAVNSVGLEDVMHEDAVAALKITYDVVYLKVALP*,2,,FALSE,FALSE,22965.6666666667,26211,20810,21876,1376,1405,1324,-0.94751531429528,0.0501448698734397,-0.779164286825455,0.0323346869352959,-0.83608216060462,0.0149559111054035,-0.834344244664022,0.0131026270036462,0.0119228123624552,0.00546522942432307,0.0259325049056627,0.00351146139155977,0.0207623516653229,0.00152762054265596,0.0216284746409449,0.00138775993176711,missense,"N78I,K89L",-1.18973647448341,-1.18973647448341
PSD95-PDZ2 binding NMDAR2A,2,KVMEIKLIKGPKGLGFSIAGGVGNQHIPGDNSIYVTKIIEGGAAHKDGRLQIGDKILAVNSVGLEDVMHEDAVAALKITYDVVYLKVAEP*,2,,FALSE,FALSE,1270.33333333333,1206,1169,1436,40,81,64,-1.04304778186725,0.101668999250755,-0.741729187208732,0.0724505769231774,-0.938078557869891,0.0645239251937541,-0.886411989281084,0.0435423025131923,0.00151084292130875,0.0110807826932065,0.0299978576105261,0.00786794083304584,0.0103442774576584,0.00659057632290709,0.0161137385733659,0.00461176699511289,missense,"N78I,K89E",-1.26029840842972,-1.26029840842972
PSD95-PDZ2 binding NMDAR2A,2,KVMEIKLIKGPKGLGFSIAGGVGNQHIPGDNSIYVTKIIEGGAAHKDGRLQIGDKILAVNSVGLEDVMHEDAVAALKITYDVVYLKVADP*,2,,FALSE,FALSE,11657.3333333333,13811,10679,10482,271,213,193,-1.1921216055709,0.0873654079061098,-1.09836550835831,0.0590946208087019,-1.20638879505552,0.0350452167720366,-1.17975480839685,0.0284948753108252,-0.0147365349212869,0.0095218513710684,-0.00873190263272712,0.00641751936036557,-0.0170613568257375,0.00357957416873468,-0.0149555584864666,0.00301802426384103,missense,"N78I,K89D",-1.65783505570151,-1.65783505570151
PSD95-PDZ2 binding NMDAR2A,2,KVMEIKLIKGPKGLGFSIAGGVGNQHIPGDNSIYVTKIIEGGAAHKDGRLQIGDKILAVNSVGLEDVMHEDAVAALKITYDVVYLKVAAP*,2,,FALSE,FALSE,9445.66666666667,10981,8848,8508,1457,1045,915,-0.666376560577257,0.0607350017601902,-0.589016930111823,0.0387006885538775,-0.670700703171403,0.0193713461166538,-0.655241391236501,0.0166581934515757,0.0425637890568844,0.00661943523921515,0.0465820044088795,0.00420279231265352,0.0376546767111763,0.00197862009597047,0.0405980876492907,0.00176434644757031,missense,"N78I,K89A",-0.947017228506957,-0.947017228506957
PSD95-PDZ2 binding NMDAR2A,2,KVMEIKLIKGPKGLGFSIAGGVGNQHIPGDNSIYVTKIIEGGAAHKDGRLQIGDKILAVNSVGLEDVMHEDAVAALKITYDVVYLKVAGP*,2,,FALSE,FALSE,14180,16881,12873,12786,870,1053,754,-0.916614775623991,0.0611014537431977,-0.694776557979597,0.0385598732560576,-0.848751634194717,0.0195752342130559,-0.82470160729978,0.0167834318302502,0.0152906251337316,0.00665937440278639,0.0350967888325988,0.00418750014413415,0.0194682714862908,0.00199944555035246,0.0226497710395168,0.00177761102449793,missense,"N78I,K89G",-1.17666882298885,-1.17666882298885
PSD95-PDZ2 binding NMDAR2A,2,KVMEIKLIKGPKGLGFSIAGGVGNQHIPGDNSIYVTKIIEGGAAHKDGRLQIGDKILAVNSVGLEDVMHEDAVAALKITYDVVYLKVAVP*,2,,FALSE,FALSE,21357.3333333333,25002,19434,19636,2745,2656,2499,-0.706449417840952,0.0602849373062913,-0.548900128758309,0.0369328441371382,-0.61905252498076,0.012257167999338,-0.615479880325025,0.011422511807761,0.0381962962468124,0.0065703832523918,0.0509385828222603,0.00401080908955671,0.0429301037606375,0.00125196663035855,0.0448094134890717,0.00120981114722538,missense,"N78I,K89V",-0.893132637822735,-0.893132637822735
PSD95-PDZ2 binding NMDAR2A,2,KVMEIKLIKGPKGLGFSIAGGVGNQHIPGDNSIYVTKIIEGGAAHKDGRLQIGDKILAVNSVGLEDVMHEDAVAALKITYDVVYLKVA*P*,2,,FALSE,TRUE,3905.33333333333,3287,4405,4024,127,121,121,-0.999698364012018,0.0903897305647139,-1.00671042388154,0.065076465957189,-1.05751653822723,0.0454565643848864,-1.03487688708706,0.0344524165829939,0.00623544415345148,0.00985146868235401,0.00122159687460892,0.00706713190590325,-0.00185530778200571,0.00464300576966036,0.000389133393679422,0.00364901506187442,stop,"N78I,K89*",-1.46149725791662,-1.46149725791662
PSD95-PDZ2 binding NMDAR2A,2,KVMEIKLIKGPKGLGFSIAGGVGNQHIPGDNSIYVTKIIEGGAAHKDGRLQIGDKILAVNSVGLEDVMHEDAVAALKITYDVVYLKVAYP*,2,,FALSE,FALSE,6939,7699,6389,6729,206,180,167,-1.10404556358258,0.0882142248969991,-0.999456539839801,0.0606788098212215,-1.11577652935184,0.0382466413665665,-1.08523387353819,0.0303767431256881,-0.00513723239108997,0.0096143629202295,0.00200934947609209,0.00658955809281186,-0.0078060759184085,0.00390657276760981,-0.00494440835042798,0.00321734160299921,missense,"N78I,K89Y",-1.52974078138461,-1.52974078138461
PSD95-PDZ2 binding NMDAR2A,2,KVMEIKLIKGPKGLGFSIAGGVGNQHIPGDNSIYVTKIIEGGAAHKDGRLQIGDKILAVNSVGLEDVMHEDAVAALKITYDVVYLKVAWP*,2,,FALSE,FALSE,9044.66666666667,10339,8776,8019,202,217,229,-1.19334531199675,0.0882666187133452,-1.03683097479809,0.0590112125477189,-1.07318001787231,0.0329870757994106,-1.07691580687129,0.0273740389523844,-0.0148699052218213,0.00962007325964148,-0.00204941520748135,0.00640846144405529,-0.00345520050045461,0.00336935237700916,-0.0040634033712833,0.00289931129216909,missense,"N78I,K89W",-1.51846818113992,-1.51846818113992
PSD95-PDZ2 binding NMDAR2A,2,KVMEIKLIKGPKGLGFSIAGGVGNQHIPGDNSIYVTKIIEGGAAHKDGRLQIGDKILAVNSVGLEDVMHEDAVAALKITYDVVYLKVACP*,2,,FALSE,FALSE,10898.3333333333,12758,9818,10119,1137,1068,906,-0.762341468338597,0.0853500923762552,-0.612560672918266,0.0525509863884404,-0.726341106010292,0.0189740682672875,-0.715276600951708,0.0174686326387774,0.0321046884764376,0.00930220454057795,0.0440252162747289,0.00570689798731162,0.0319714774878518,0.0019380415046993,0.0342394804390866,0.00185018381673448,missense,"N78I,K89C",-1.028376629294,-1.028376629294
PSD95-PDZ2 binding NMDAR2A,2,KVMEIKLIKGPKGLGFSIAGGVGNQHIPGDNSIYVTKIIEGGAAHKDGRLQIGDKILAVNSVGLEDVMHEDAVAALKITYDVVYLKVAFP*,2,,FALSE,FALSE,11636.6666666667,13648,10951,10311,279,342,249,-1.18048764849646,0.0872906760966222,-0.969958249840056,0.0560875463361964,-1.12407045370561,0.0313173179220697,-1.09575645598074,0.0260933472474934,-0.0134685638469765,0.00951370644048675,0.00521278567012155,0.0060909590342094,-0.00865323054060206,0.00319880065222885,-0.00605890380911854,0.00276366730012844,missense,"N78I,K89F",-1.54400092982616,-1.54400092982616
PSD95-PDZ2 binding NMDAR2A,2,KVMEIKLIKGPKGLGFSIAGGVGNQHIPGDNSIYVTKIIEGGAAHKDGRLQIGDKILAVNSVGLEDVMHEDAVAALKITYDVVYLKVGKP*,2,,FALSE,FALSE,3457.66666666667,3763,3198,3412,2262,2104,1705,-0.264861950047365,0.0612870490269299,-0.147009795901594,0.0420401028260078,-0.206111259222794,0.0218404570208046,-0.200033334729921,0.0184790883582827,0.0863243864879264,0.00667960221089973,0.0945828089219722,0.00456544386114305,0.085108581289453,0.00223081901001147,0.0888112819393833,0.00195720586353197,missense,"N78I,A88G",-0.330121661946944,-0.330121661946944
PSD95-PDZ2 binding NMDAR2A,2,KVMEIKLIKGPKGLGFSIAGGVGNQHIPGDNSIYVTKIIEGGAAHKDGRLQIGDKILAVNSVGLEDVMHEDAVAALKITYDVVYLKVVKP*,2,,FALSE,FALSE,1623.66666666667,1841,1523,1507,947,919,1074,-0.2334663790855,0.0705992889602891,-0.131401932532996,0.0546865683452431,-0.10184623436841,0.0313942565692934,-0.125264830498875,0.0254031279884304,0.089746152236791,0.00769453210938388,0.0962777815602799,0.00593881653363403,0.0957583767265592,0.00320665928800134,0.0967303606326201,0.00269056298054465,missense,"N78I,A88V",-0.228795777839291,-0.228795777839291
PSD95-PDZ2 binding NMDAR2A,2,KVMEIKLIKGPKGLGFSIAGGVGNQHIPGDNSIYVTKIIEGGAAHKDGRLQIGDKILAVNSVGLEDVMHEDAVAALKITYDVVYLKV*KP*,2,,FALSE,TRUE,665.333333333333,664,723,609,5,3,13,-1.46411574238828,0.179149234310188,-1.54801147679552,0.260897780905638,-1.16151141957614,0.135565138621582,-1.31218327917073,0.0998690257411931,-0.0443808507511908,0.0195252608924524,-0.0575622643182222,0.0283328082509973,-0.0124775103318903,0.013846838829599,-0.0289816713807768,0.0105775912196598,stop,"N78I,A88*",-1.8373014235283,-1.8373014235283
PSD95-PDZ2 binding NMDAR2A,2,KVMEIKLIKGPKGLGFSIAGGVGNQHIPGDNSIYVTKIIEGGAAHKDGRLQIGDKILAVNSVGLEDVMHEDAVAALKITYDVVYLKVYKP*,2,,FALSE,FALSE,3521.66666666667,3994,3203,3368,2113,2086,1965,-0.25652326779172,0.0851359377380398,-0.100042192510889,0.0523959057764688,-0.157449584534479,0.0215400710816551,-0.154724458705581,0.0193982439786018,0.0872332094989075,0.00927886408255934,0.0996833662983458,0.00569005664344434,0.0900789621221563,0.00220013711252386,0.0936101549197776,0.00205455789382196,missense,"N78I,A88Y",-0.268719311207072,-0.268719311207072
PSD95-PDZ2 binding NMDAR2A,2,KVMEIKLIKGPKGLGFSIAGGVGNQHIPGDNSIYVTKIIEGGAAHKDGRLQIGDKILAVNSVGLEDVMHEDAVAALKITYDVVYLKVWKP*,2,,FALSE,FALSE,569.333333333333,655,505,548,338,364,277,-0.26359612106605,0.0875173984714164,-0.0709923641089522,0.0613665112824764,-0.2009839531735,0.053949135604485,-0.165369070482927,0.036768503097907,0.0864623476754279,0.00953841664109163,0.102838100750204,0.00666424065073945,0.0856322924825849,0.0055104504986104,0.0924827347688638,0.00389432251533456,missense,"N78I,A88W",-0.283144833162003,-0.283144833162003
PSD95-PDZ2 binding NMDAR2A,2,KVMEIKLIKGPKGLGFSIAGGVGNQHIPGDNSIYVTKIIEGGAAHKDGRLQIGDKILAVNSVGLEDVMHEDAVAALKITYDVVYLKVCKP*,2,,FALSE,FALSE,1850.33333333333,2049,1741,1761,1507,1269,1459,-0.162960079190222,0.085386757976137,-0.0677922306512526,0.0538182430301419,-0.0510057258201137,0.0285997983539113,-0.0634111182329982,0.0242180875751906,0.0974305495791385,0.00930620068047901,0.103185626771008,0.0058445187034001,0.100951307114424,0.00292122888223561,0.103281573873274,0.00256504985996499,missense,"N78I,A88C",-0.144971951949807,-0.144971951949807
PSD95-PDZ2 binding NMDAR2A,2,KVMEIKLIKGPKGLGFSIAGGVGNQHIPGDNSIYVTKIIEGGAAHKDGRLQIGDKILAVNSVGLEDVMHEDAVAALKITYDVVYLKVFKP*,2,,FALSE,FALSE,11516.3333333333,13233,10761,10555,6837,6509,5776,-0.263248321003903,0.0848143579458246,-0.121207219388675,0.051046865269619,-0.176893604427737,0.0124980989573467,-0.17554109950617,0.0120170749540404,0.0865002539884411,0.00924381548542232,0.0973849004161373,0.00554355441613246,0.0880929190110802,0.00127657570152928,0.0914053680469614,0.00127278408471969,missense,"N78I,A88F",-0.296929913451477,-0.296929913451477
PSD95-PDZ2 binding NMDAR2A,2,KVMEIKLIKGPKGLGFSIAGGVGNQHIPGDNSIYVTKIIEGGAAHKDGRLQIGDKILAVNSVGLEDVMHEDAVAALKITYDVVYLK*AKP*,2,,FALSE,TRUE,160.666666666667,100,210,172,2,1,5,-1.18670331193851,0.264547021559468,-1.50857878196696,0.446461643694778,-1.06778023807093,0.222646761553562,-1.16683895593037,0.159154866027509,-0.014146001575321,0.0288326636402268,-0.0532799780622045,0.0484845524493147,-0.00290365840500642,0.0227414942699252,-0.0135875807112764,0.0168568292417448,stop,"N78I,V87*",-1.64033156029753,-1.64033156029753
PSD95-PDZ2 binding NMDAR2A,2,KVMEIKLIKGPKGLGFSIAGGVGNQHIPGDNSIYVTKIIEGGAAHKDGRLQIGDKILAVNSVGLEDVMHEDAVAALKITYDVVYLKSAKP*,2,,FALSE,FALSE,99.3333333333333,61,102,135,1,0,6,-1.24317597882594,0.364019411146397,,,-0.938922846269723,0.210479755957045,-1.01515607784943,0.182212924561585,-0.0203008900319499,0.0396740404720004,,,0.0102580404979426,0.0214987369707639,0.00247785566856303,0.0192990150514322,missense,"N78I,V87S",-1.43477172084895,-1.43477172084895
PSD95-PDZ2 binding NMDAR2A,2,KVMEIKLIKGPKGLGFSIAGGVGNQHIPGDNSIYVTKIIEGGAAHKDGRLQIGDKILAVNSVGLEDVMHEDAVAALKITYDVVYLKWAKP*,2,,FALSE,FALSE,322,122,483,361,8,3,11,-0.849475191424368,0.152750356286095,-1.43248438662274,0.261353780670975,-1.05349230450486,0.150618355236502,-1.02203513614017,0.0992198897365471,0.0226080881569818,0.0166480787338283,-0.0450163281960404,0.0283823286182038,-0.00144426615041127,0.0153843983117287,0.00174926273361084,0.0105088382178942,missense,"N78I,V87W",-1.44409418450267,-1.44409418450267
PSD95-PDZ2 binding NMDAR2A,2,KVMEIKLIKGPKGLGFSIAGGVGNQHIPGDNSIYVTKIIEGGAAHKDGRLQIGDKILAVNSVGLEDVMHEDAVAALKITYDVVYLKFAKP*,2,,FALSE,FALSE,32,32,,,1,2,0,-1.05995996749467,0.365661538479618,,,,,-1.05995996749467,0.365661538479618,-0.000332395973394795,0.039853013967049,,,,,-0.00226753186476668,0.0387289076876809,missense,"N78I,V87F",-1.49548971670101,-1.49548971670101
PSD95-PDZ2 binding NMDAR2A,2,KVMEIKLIKGPKGLGFSIAGGVGNQHIPGDNSIYVTKIIEGGAAHKDGRLQIGDKILAVNSVGLEDVMHEDAVAALKITYDVVYLRVAKP*,2,,FALSE,FALSE,76.3333333333333,41,139,49,53,34,19,-0.146092251868305,0.114070053688338,-0.374470927965903,0.100893534352206,-0.315214012765397,0.190810601274624,-0.279785615666612,0.0702633222601739,0.0992689539151515,0.0124323587921369,0.0698811322079655,0.0109567707040037,0.0739646525513506,0.0194896982343215,0.0803643483649043,0.007441913997733,missense,"N78I,K86R",-0.438201534061822,-0.438201534061822
PSD95-PDZ2 binding NMDAR2A,2,KVMEIKLIKGPKGLGFSIAGGVGNQHIPGDNSIYVTKIIEGGAAHKDGRLQIGDKILAVNSVGLEDVMHEDAVAALKITYDVVYLPVAKP*,2,,FALSE,FALSE,219,180,198,279,2,0,12,-1.3536318368509,0.263868656546955,,,-0.948875261954066,0.148376965713664,-1.04611201931681,0.129332026814881,-0.032339341959145,0.0287587294484307,,,0.00924148493397162,0.0151554592216893,-0.000800831514289585,0.0136981541684713,missense,"N78I,K86P",-1.47672305008612,-1.47672305008612
PSD95-PDZ2 binding NMDAR2A,2,KVMEIKLIKGPKGLGFSIAGGVGNQHIPGDNSIYVTKIIEGGAAHKDGRLQIGDKILAVNSVGLEDVMHEDAVAALKITYDVVYLAVAKP*,2,,FALSE,FALSE,407.333333333333,380,399,443,86,138,114,-0.480221736047856,0.0731201871586247,-0.288860809019097,0.0637342663241312,-0.405941319692397,0.0672208447625633,-0.38313102537827,0.0390874915555097,0.0628525808528455,0.00796928179053849,0.0791781644634534,0.00692137257937321,0.0646976211505379,0.00686604397620942,0.0694185572124901,0.00413993732698995,missense,"N78I,K86A",-0.578254690336591,-0.578254690336591
PSD95-PDZ2 binding NMDAR2A,2,KVMEIKLIKGPKGLGFSIAGGVGNQHIPGDNSIYVTKIIEGGAAHKDGRLQIGDKILAVNSVGLEDVMHEDAVAALKITYDVVYLGVAKP*,2,,FALSE,FALSE,148,114,163,167,4,5,3,-1.02706430099166,0.197183676074991,-0.975095196156934,0.209036628589793,-1.21387270403979,0.279808976666525,-1.0465616737752,0.127643062838936,0.00325286339528412,0.0214908131420245,0.0046549269007347,0.0227008244175585,-0.0178257751900319,0.0285801338188547,-0.000848456501272854,0.0135192681686361,missense,"N78I,K86G",-1.47733241944569,-1.47733241944569
PSD95-PDZ2 binding NMDAR2A,2,KVMEIKLIKGPKGLGFSIAGGVGNQHIPGDNSIYVTKIIEGGAAHKDGRLQIGDKILAVNSVGLEDVMHEDAVAALKITYDVVYLVVAKP*,2,,FALSE,FALSE,176,185,188,155,89,82,43,-0.32162483156303,0.0829415215172114,-0.219834768732687,0.077447978489051,-0.385454267258235,0.117415584568578,-0.289540209259425,0.0509901650543848,0.0801378678858891,0.00903969728185665,0.0866742096845808,0.00841064541193354,0.0667902012639345,0.0119930145178594,0.0793311941634598,0.00540060462355944,missense,"N78I,K86V",-0.451420908049141,-0.451420908049141
PSD95-PDZ2 binding NMDAR2A,2,KVMEIKLIKGPKGLGFSIAGGVGNQHIPGDNSIYVTKIIEGGAAHKDGRLQIGDKILAVNSVGLEDVMHEDAVAALKITYDVVYL*VAKP*,2,,FALSE,TRUE,48.5,,31,66,4,0,2,,,,,-1.05516922304681,0.353037855174885,-1.05516922304681,0.353037855174885,,,,,-0.00161554927686218,0.0360598479156182,-0.00176012192428555,0.0373918749020609,stop,"N78I,K86*",-1.48899732499537,-1.48899732499537
PSD95-PDZ2 binding NMDAR2A,2,KVMEIKLIKGPKGLGFSIAGGVGNQHIPGDNSIYVTKIIEGGAAHKDGRLQIGDKILAVNSVGLEDVMHEDAVAALKITYDVVYLSVAKP*,2,,FALSE,FALSE,35.5,37,34,,8,11,8,-0.510639763878318,0.157643255275867,-0.300407127328072,0.174569824727508,,,-0.416207261355839,0.116998382289537,0.0595373563613174,0.0171813499457515,0.0779242648652368,0.0189578207727401,,,0.0659152998145217,0.0123918407337556,missense,"N78I,K86S",-0.623079431554149,-0.623079431554149
PSD95-PDZ2 binding NMDAR2A,2,KVMEIKLIKGPKGLGFSIAGGVGNQHIPGDNSIYVTKIIEGGAAHKDGRLQIGDKILAVNSVGLEDVMHEDAVAALKITYDVVYLWVAKP*,2,,FALSE,FALSE,227.666666666667,236,292,155,46,120,21,-0.540094040979869,0.101029950234448,-0.231902026025788,0.073187483341144,-0.60061396668818,0.133129355317249,-0.381417514666544,0.0541461865010362,0.0563271699096655,0.0110111335048385,0.085363737491931,0.00794796691899683,0.0448134474249714,0.0135980440495997,0.0696000430708394,0.00573487347714443,missense,"N78I,K86W",-0.575932549622674,-0.575932549622674
PSD95-PDZ2 binding NMDAR2A,2,KVMEIKLIKGPKGLGFSIAGGVGNQHIPGDNSIYVTKIIEGGAAHKDGRLQIGDKILAVNSVGLEDVMHEDAVAALKITYDVVYLCVAKP*,2,,FALSE,FALSE,71.6666666666667,52,57,106,20,39,12,-0.347068554749338,0.122152362689509,-0.0859089389313763,0.116731353342129,-0.655135459576017,0.169832204224086,-0.298603371422639,0.0755762247187709,0.077364786911243,0.0133132399885814,0.101218200217749,0.0126767159139547,0.0392445354432976,0.0173469314004897,0.0783712726681966,0.00800462811234346,missense,"N78I,K86C",-0.463703257795779,-0.463703257795779
PSD95-PDZ2 binding NMDAR2A,2,KVMEIKLIKGPKGLGFSIAGGVGNQHIPGDNSIYVTKIIEGGAAHKDGRLQIGDKILAVNSVGLEDVMHEDAVAALKITYDVVYLLVAKP*,2,,FALSE,FALSE,260.666666666667,188,267,327,120,53,142,-0.203207655697249,0.0929071405737302,-0.440305591429516,0.0867362732304309,-0.247081379492298,0.0713020125780776,-0.293326885285715,0.0473795088460309,0.0930440143275951,0.0101258381899245,0.0627316620602752,0.00941932962907315,0.0809238280559194,0.00728290094661182,0.0789301297614581,0.0050181832959932,missense,"N78I,K86L",-0.456552591505151,-0.456552591505151
PSD95-PDZ2 binding NMDAR2A,2,KVMEIKLIKGPKGLGFSIAGGVGNQHIPGDNSIYVTKIIEGGAAHKDGRLQIGDKILAVNSVGLEDVMHEDAVAALKITYDVVYEKVAKP*,2,,FALSE,FALSE,490.666666666667,365,513,594,13,1,7,-1.02281684458646,0.130115753599672,-1.76437213181826,0.445368839864466,-1.34183361217235,0.180357338672932,-1.16562961114071,0.1026789901891,0.00371578859147779,0.0141811604444416,-0.081058458615239,0.0483658768466603,-0.0308959058255099,0.0184219853697838,-0.0134594934015853,0.0108752075731903,missense,"N78I,L85E",-1.63869266259236,-1.63869266259236
PSD95-PDZ2 binding NMDAR2A,2,KVMEIKLIKGPKGLGFSIAGGVGNQHIPGDNSIYVTKIIEGGAAHKDGRLQIGDKILAVNSVGLEDVMHEDAVAALKITYDVVYAKVAKP*,2,,FALSE,FALSE,310,194,412,324,3,2,3,-1.25975334179899,0.221188942412158,-1.50307113642005,0.317729162814976,-1.41503147754934,0.273690675915532,-1.36235459430868,0.151280367858224,-0.0221076370058009,0.0241071184242143,-0.0526818623379031,0.034504545859064,-0.0383724521917196,0.0279552008510472,-0.0342955478158712,0.0160228046572805,missense,"N78I,L85A",-1.90529332620817,-1.90529332620817
PSD95-PDZ2 binding NMDAR2A,2,KVMEIKLIKGPKGLGFSIAGGVGNQHIPGDNSIYVTKIIEGGAAHKDGRLQIGDKILAVNSVGLEDVMHEDAVAALKITYDVVYGKVAKP*,2,,FALSE,FALSE,477.333333333333,412,472,548,8,16,6,-1.18788845609596,0.141630351169017,-0.940596438561724,0.123208126015274,-1.29406460929596,0.19580476102368,-1.092542702558,0.0839742150102972,-0.0142751690203195,0.0154361226689733,0.00840140063634785,0.0133800762782955,-0.0260167039111712,0.0199998096526227,-0.0057185202944679,0.0088940981728669,missense,"N78I,L85G",-1.5396456680724,-1.5396456680724
PSD95-PDZ2 binding NMDAR2A,2,KVMEIKLIKGPKGLGFSIAGGVGNQHIPGDNSIYVTKIIEGGAAHKDGRLQIGDKILAVNSVGLEDVMHEDAVAALKITYDVVYVKVAKP*,2,,FALSE,FALSE,471.666666666667,385,461,569,83,82,76,-0.511470834470127,0.0941962380134765,-0.471728751537273,0.0753322175984916,-0.604937452560132,0.0698144558571178,-0.536108909356835,0.0449883300894201,0.059446778970978,0.0102663353788952,0.0593191900688194,0.00818087938092671,0.0443718397029591,0.00713095953767397,0.0532159607581385,0.00476492247530482,missense,"N78I,L85V",-0.785569514973805,-0.785569514973805
PSD95-PDZ2 binding NMDAR2A,2,KVMEIKLIKGPKGLGFSIAGGVGNQHIPGDNSIYVTKIIEGGAAHKDGRLQIGDKILAVNSVGLEDVMHEDAVAALKITYDVVY*KVAKP*,2,,FALSE,TRUE,49.5,,68,31,1,0,1,,,,,-1.0361929515137,0.501542208132999,-1.0361929515137,0.501542208132999,,,,,0.000322717272912082,0.0512283186730222,0.000249742912793158,0.0531206589597098,stop,"N78I,L85*",-1.46328078151313,-1.46328078151313
PSD95-PDZ2 binding NMDAR2A,2,KVMEIKLIKGPKGLGFSIAGGVGNQHIPGDNSIYVTKIIEGGAAHKDGRLQIGDKILAVNSVGLEDVMHEDAVAALKITYDVVYWKVAKP*,2,,FALSE,FALSE,410.333333333333,385,444,402,12,13,3,-1.06069857671929,0.133092532486969,-0.988430291259077,0.13540446525159,-1.48050366369188,0.272410822670291,-1.07448067851236,0.0896322951664221,-0.0004128961098534,0.0145055960169263,0.00320677087876191,0.01470456642822,-0.0450598853958254,0.0278244746054019,-0.00380548764459024,0.00949337165666612,missense,"N78I,L85W",-1.51516810798182,-1.51516810798182
PSD95-PDZ2 binding NMDAR2A,2,KVMEIKLIKGPKGLGFSIAGGVGNQHIPGDNSIYVTKIIEGGAAHKDGRLQIGDKILAVNSVGLEDVMHEDAVAALKITYDVVYCKVAKP*,2,,FALSE,FALSE,101.666666666667,72,100,133,2,1,7,-1.09340977092819,0.265139167203876,-1.29609627926614,0.44848975829002,-0.887604547660299,0.198341052467342,-0.998738911255754,0.149710431265195,-0.00397805006371596,0.0288972008861599,-0.0302049408395168,0.0487048003247032,0.0154997731224154,0.0202588704937974,0.0042166738449113,0.015856525399036,missense,"N78I,L85C",-1.41252326293535,-1.41252326293535
PSD95-PDZ2 binding NMDAR2A,2,KVMEIKLIKGPKGLGFSIAGGVGNQHIPGDNSIYVTKIIEGGAAHKDGRLQIGDKILAVNSVGLEDVMHEDAVAALKITYDVVYFKVAKP*,2,,FALSE,FALSE,96.6666666666667,90,96,104,3,1,0,-1.04163134458296,0.222272258330324,-1.28440531961501,0.448650691944168,,,-1.08947578559693,0.199169585582901,0.00166521872771448,0.0242251877311392,-0.0289353335744952,0.0487222772934543,,,-0.00539368890978092,0.0210949735821444,missense,"N78I,L85F",-1.53548939832003,-1.53548939832003
PSD95-PDZ2 binding NMDAR2A,2,KVMEIKLIKGPKGLGFSIAGGVGNQHIPGDNSIYVTKIIEGGAAHKDGRLQIGDKILAVNSVGLEDVMHEDAVAALKITYDVVWLKVAKP*,2,,FALSE,FALSE,163.666666666667,148,205,138,103,239,137,-0.178651471125716,0.0944365413667634,0.0667199920272188,0.0710659392547983,0.00388850223001176,0.100135431298713,-0.0156963604641377,0.0493946389105992,0.0957203635295807,0.0102925257541113,0.117793298018097,0.00771757284823924,0.106558290858284,0.0102279921845993,0.108335264935927,0.0052316150574353,missense,"N78I,Y84W",-0.0803091629100231,-0.0803091629100231
PSD95-PDZ2 binding NMDAR2A,2,KVMEIKLIKGPKGLGFSIAGGVGNQHIPGDNSIYVTKIIEGGAAHKDGRLQIGDKILAVNSVGLEDVMHEDAVAALKITYDVVCLKVAKP*,2,,FALSE,FALSE,261.333333333333,192,318,274,270,177,191,0.0211134766647184,0.0897142043149251,-0.145023020080016,0.0688165496426907,-0.103431206555095,0.0734025608297901,-0.0905879162701544,0.0438105561181037,0.117492506390219,0.00977784388391368,0.0947985675159898,0.00747329509186891,0.0955964851470456,0.00749745428525774,0.100403153280274,0.00464017897725544,missense,"N78I,Y84C",-0.181801805865576,-0.181801805865576
PSD95-PDZ2 binding NMDAR2A,2,KVMEIKLIKGPKGLGFSIAGGVGNQHIPGDNSIYVTKIIEGGAAHKDGRLQIGDKILAVNSVGLEDVMHEDAVAALKITYDVVFLKVAKP*,2,,FALSE,FALSE,748.666666666667,500,882,864,470,555,649,-0.0932803096397622,0.0871459529821125,-0.109889505646298,0.0573416685267268,-0.0807537123194723,0.0410971925650897,-0.0909791526830878,0.0311909738524702,0.105024864367239,0.00949793324123837,0.0986139741636768,0.00622715338367559,0.097912800469205,0.0041977325998706,0.100361715619142,0.00330358055168693,missense,"N78I,Y84F",-0.182332007396866,-0.182332007396866
PSD95-PDZ2 binding NMDAR2A,2,KVMEIKLIKGPKGLGFSIAGGVGNQHIPGDNSIYVTKIIEGGAAHKDGRLQIGDKILAVNSVGLEDVMHEDAVAALKITYDVYYLKVAKP*,2,,FALSE,FALSE,416.666666666667,317,476,457,440,396,232,0.0174063087622731,0.0877811388550159,-0.029923955430934,0.0613541594119809,-0.199675240914283,0.0590285330151288,-0.0923126722725657,0.0382800705506849,0.11708846659208,0.00956716139022484,0.107298021199542,0.00666289927030656,0.0857659664338084,0.00602926822720799,0.100220476381088,0.00405441962750487,missense,"N78I,V83Y",-0.184139186138348,-0.184139186138348
PSD95-PDZ2 binding NMDAR2A,2,KVMEIKLIKGPKGLGFSIAGGVGNQHIPGDNSIYVTKIIEGGAAHKDGRLQIGDKILAVNSVGLEDVMHEDAVAALKITYDVSYLKVAKP*,2,,FALSE,FALSE,490,432,538,500,40,43,34,-0.759927944036506,0.0893680149145655,-0.693628766077436,0.0806593265949143,-0.809812240486992,0.0928987427784944,-0.748756457355572,0.0503289969518152,0.0323677356049953,0.00974011311500334,0.0352214359942692,0.00875938931383563,0.0234456030796162,0.00948882531162328,0.0306934737317546,0.00533057724655685,missense,"N78I,V83S",-1.0737483547927,-1.0737483547927
PSD95-PDZ2 binding NMDAR2A,2,KVMEIKLIKGPKGLGFSIAGGVGNQHIPGDNSIYVTKIIEGGAAHKDGRLQIGDKILAVNSVGLEDVMHEDAVAALKITYDVWYLKVAKP*,2,,FALSE,FALSE,168.666666666667,155,163,188,5,2,5,-1.05094349316137,0.180259051820366,-1.2375105460423,0.319744606927883,-1.09477771102747,0.221346089791427,-1.09554993871493,0.12807109950256,0.000650298785896272,0.0196462185762107,-0.023842685323532,0.0347234177536174,-0.00566122322319453,0.0226086415878595,-0.00603703060868131,0.0135646035148181,missense,"N78I,V83W",-1.54372105871255,-1.54372105871255
PSD95-PDZ2 binding NMDAR2A,2,KVMEIKLIKGPKGLGFSIAGGVGNQHIPGDNSIYVTKIIEGGAAHKDGRLQIGDKILAVNSVGLEDVMHEDAVAALKITYDVFYLKVAKP*,2,,FALSE,FALSE,309.333333333333,219,410,299,72,68,81,-0.391625726974757,0.0962289075449961,-0.491767560475668,0.0791099041116886,-0.390301423170794,0.0809477972778624,-0.429207868227152,0.0487723874964885,0.0725085539740433,0.0104878736012821,0.0571430284730438,0.00859112613442248,0.0662951050512534,0.00826813673422653,0.0645383453076398,0.0051657095272124,missense,"N78I,V83F",-0.640697785682262,-0.640697785682262
PSD95-PDZ2 binding NMDAR2A,2,KVMEIKLIKGPKGLGFSIAGGVGNQHIPGDNSIYVTKIIEGGAAHKDGRLQIGDKILAVNSVGLEDVMHEDAVAALKITYDYVYLKVAKP*,2,,FALSE,FALSE,710.666666666667,586,815,731,702,399,304,-0.0244146198800378,0.0865074528643407,-0.181773868595343,0.0588033112116266,-0.260209486505394,0.0480495852684003,-0.196898010754442,0.0341801385381546,0.112530453572098,0.00942834387666554,0.0908075226691085,0.00638588390939715,0.0795829023297598,0.0049078610460307,0.0891433586279028,0.00362017683265346,missense,"N78I,V82Y",-0.325872687368055,-0.325872687368055
PSD95-PDZ2 binding NMDAR2A,2,KVMEIKLIKGPKGLGFSIAGGVGNQHIPGDNSIYVTKIIEGGAAHKDGRLQIGDKILAVNSVGLEDVMHEDAVAALKITYDWVYLKVAKP*,2,,FALSE,FALSE,317.666666666667,215,362,376,1052,1152,1501,0.37522234347046,0.0875343408284196,0.354299268113842,0.0605822256942182,0.426260029610733,0.05705346818645,0.389272943004443,0.0375244576347273,0.156086408481597,0.00954026316832851,0.149023646003578,0.00657906931233632,0.149699990304909,0.00582753196492994,0.151227440130484,0.00397438916274388,missense,"N78I,V82W",0.468503109482288,0.468503109482288
PSD95-PDZ2 binding NMDAR2A,2,KVMEIKLIKGPKGLGFSIAGGVGNQHIPGDNSIYVTKIIEGGAAHKDGRLQIGDKILAVNSVGLEDVMHEDAVAALKITYDCVYLKVAKP*,2,,FALSE,FALSE,534.333333333333,415,624,564,1059,1004,769,0.190339116709674,0.0864910137337737,0.158978223337406,0.0573869976898869,0.100198745688289,0.0485393756073916,0.134892878977342,0.0340648256342519,0.135936206606369,0.00942655219547638,0.127812297674645,0.00623207601078087,0.116395572274185,0.00495788901010218,0.124284868980521,0.00360796350874464,missense,"N78I,V82C",0.123768583200233,0.123768583200233
PSD95-PDZ2 binding NMDAR2A,2,KVMEIKLIKGPKGLGFSIAGGVGNQHIPGDNSIYVTKIIEGGAAHKDGRLQIGDKILAVNSVGLEDVMHEDAVAALKITYDFVYLKVAKP*,2,,FALSE,FALSE,387.333333333333,339,408,415,665,618,644,0.115644179602225,0.0871415542737993,0.141687317229976,0.0608986745368668,0.139469413934486,0.0561517893515402,0.135934913505456,0.0373070737472488,0.127795294701365,0.00949745383127753,0.125934551050939,0.0066134348188151,0.120406740775651,0.00573543305491511,0.124395235685246,0.00395136502805925,missense,"N78I,V82F",0.125180742917988,0.125180742917988
PSD95-PDZ2 binding NMDAR2A,2,KVMEIKLIKGPKGLGFSIAGGVGNQHIPGDNSIYVTKIIEGGAAHKDGRLQIGDKILAVNSVGLEDVMHEDAVAALKITYAVVYLKVAKP*,2,,FALSE,FALSE,72.3333333333333,34,117,66,133,95,108,0.0556748082756347,0.108802743750838,-0.0368731788872623,0.0793631804231786,0.0448961155639203,0.143331235060077,0.00354264024688039,0.0585288477607479,0.121259304607873,0.0118582809785916,0.106543353931012,0.00861863127127361,0.110746873693036,0.0146400802691931,0.110372956637488,0.00619906143647833,missense,"N78I,D81A",-0.0542365702262413,-0.0542365702262413
PSD95-PDZ2 binding NMDAR2A,2,KVMEIKLIKGPKGLGFSIAGGVGNQHIPGDNSIYVTKIIEGGAAHKDGRLQIGDKILAVNSVGLEDVMHEDAVAALKITYGVVYLKVAKP*,2,,FALSE,FALSE,362,280,409,397,1529,1056,1020,0.406396267626562,0.0868239556903599,0.29442044519694,0.0597963794377818,0.292505377097593,0.0561970067314992,0.313965293162023,0.0370377310965226,0.159484017210058,0.00946283914132585,0.142520964370523,0.00649372848950107,0.136038077405396,0.00574005163000716,0.14325125802763,0.00392283770002879,missense,"N78I,D81G",0.366446578074718,0.366446578074718
PSD95-PDZ2 binding NMDAR2A,2,KVMEIKLIKGPKGLGFSIAGGVGNQHIPGDNSIYVTKIIEGGAAHKDGRLQIGDKILAVNSVGLEDVMHEDAVAALKITYWVVYLKVAKP*,2,,FALSE,FALSE,87.3333333333333,74,104,84,6,4,11,-0.789190452712736,0.170085078173687,-0.910309552023474,0.233792718968626,-0.610939417568843,0.182611664568471,-0.751418348511528,0.109863319235815,0.0291784497647792,0.0185373693504284,0.0116904763265635,0.0253892702882481,0.0437587894528612,0.0186522458015018,0.0304115405066134,0.011636133148259,missense,"N78I,D81W",-1.07735573570194,-1.07735573570194
PSD95-PDZ2 binding NMDAR2A,2,KVMEIKLIKGPKGLGFSIAGGVGNQHIPGDNSIYVTKIIEGGAAHKDGRLQIGDKILAVNSVGLEDVMHEDAVAALKITYCVVYLKVAKP*,2,,FALSE,FALSE,79,55,72,110,20,32,9,-0.362997687698859,0.121805576399898,-0.209468667983636,0.115992328749854,-0.753695970886461,0.185429005401148,-0.362714359445598,0.076514346002776,0.075628689752762,0.0132754441654251,0.0877999407805444,0.0125964597998819,0.029177408090681,0.0189400134741852,0.0715809808939207,0.00810398888394428,missense,"N78I,D81C",-0.550586131931759,-0.550586131931759
PSD95-PDZ2 binding NMDAR2A,2,KVMEIKLIKGPKGLGFSIAGGVGNQHIPGDNSIYVTKIIEGGAAHKDGRLQIGDKILAVNSVGLEDVMHEDAVAALKITYFVVYLKVAKP*,2,,FALSE,FALSE,156.666666666667,155,152,163,11,19,4,-0.827025476675166,0.137709884511138,-0.572756030526531,0.122855673627369,-1.11919655750602,0.246253144853936,-0.738240579569548,0.0859150699997347,0.0250548557311058,0.0150088356944573,0.0483478950513355,0.0133418008821252,-0.00815540303248181,0.0251526877982442,0.0318072590692097,0.00909966311697789,missense,"N78I,D81F",-1.05949729246645,-1.05949729246645
PSD95-PDZ2 binding NMDAR2A,2,KVMEIKLIKGPKGLGFSIAGGVGNQHIPGDNSIYVTKIIEGGAAHKDGRLQIGDKILAVNSVGLEDVMHEDAVAALKITWDVVYLKVAKP*,2,,FALSE,FALSE,234,191,272,239,501,271,395,0.198157742182393,0.0885384185207098,0.021717776359325,0.067361691186911,0.158591876625172,0.0737114030538466,0.111378732527479,0.0433556940228317,0.136788349250255,0.00964969639573663,0.112906176544842,0.00731530131546781,0.122359939522728,0.00752899992113263,0.121794376786571,0.00459200242532257,missense,"N78I,Y80W",0.0919023354723577,0.0919023354723577
PSD95-PDZ2 binding NMDAR2A,2,KVMEIKLIKGPKGLGFSIAGGVGNQHIPGDNSIYVTKIIEGGAAHKDGRLQIGDKILAVNSVGLEDVMHEDAVAALKITCDVVYLKVAKP*,2,,FALSE,FALSE,170.333333333333,120,243,148,502,292,200,0.330719748714439,0.08993553473452,0.0753800399438859,0.0681017403626285,0.0974878055455955,0.0946777773097438,0.150877365000704,0.0470980858618948,0.151236123877545,0.00980196642176692,0.118733756293425,0.00739566869658974,0.116118672537172,0.0096705387276016,0.125977859953014,0.00498837648388187,missense,"N78I,Y80C",0.145430674678199,0.145430674678199
PSD95-PDZ2 binding NMDAR2A,2,KVMEIKLIKGPKGLGFSIAGGVGNQHIPGDNSIYVTKIIEGGAAHKDGRLQIGDKILAVNSVGLEDVMHEDAVAALKITFDVVYLKVAKP*,2,,FALSE,FALSE,293.666666666667,224,412,245,582,453,240,0.195457438184601,0.0879908554638969,0.0499419658193732,0.0617690193670966,-0.000162455716859364,0.0752561674859474,0.0674610152188906,0.0419655874580376,0.13649404634548,0.00959001815273153,0.115971248793581,0.00670795196304511,0.106144519571903,0.00768678461665605,0.117142847871142,0.00444476979853935,missense,"N78I,Y80F",0.032385275715063,0.032385275715063
PSD95-PDZ2 binding NMDAR2A,2,KVMEIKLIKGPKGLGFSIAGGVGNQHIPGDNSIYVTKIIEGGAAHKDGRLQIGDKILAVNSVGLEDVMHEDAVAALKIRYDVVYLKVAKP*,2,,FALSE,FALSE,244.666666666667,171,278,285,177,314,174,-0.0610872252757104,0.0694300252727159,0.0645174834211298,0.0572623548230406,-0.144671835710053,0.073077665661098,-0.0287084959931291,0.0378052761163745,0.10853355014846,0.00756709545781322,0.117554111414857,0.00621854012544696,0.0913841017057981,0.00746426897609096,0.106957089375496,0.00400413194919588,missense,"N78I,T79R",-0.0979431406144507,-0.0979431406144507
PSD95-PDZ2 binding NMDAR2A,2,KVMEIKLIKGPKGLGFSIAGGVGNQHIPGDNSIYVTKIIEGGAAHKDGRLQIGDKILAVNSVGLEDVMHEDAVAALKISYDVVYLKVAKP*,2,,FALSE,FALSE,143,157,147,125,185,195,190,-0.0326109524121544,0.0696223462350537,0.101096619915151,0.0693221217520269,0.00120032699471464,0.105282297762846,0.0285725670533333,0.0445165525848586,0.111637145087319,0.00758805628959792,0.121526508790851,0.00752819888438547,0.106283716365111,0.0107537013096071,0.113023992151771,0.00471495433400328,missense,"N78I,T79S",-0.0203161449228741,-0.0203161449228741
PSD95-PDZ2 binding NMDAR2A,2,KVMEIKLIKGPKGLGFSIAGGVGNQHIPGDNSIYVTKIIEGGAAHKDGRLQIGDKILAVNSVGLEDVMHEDAVAALKIMYDVVYLKVAKP*,2,,FALSE,FALSE,54.6666666666667,57,70,37,22,5,2,-0.346073824881959,0.119253610613712,-0.733023691961985,0.215686450220972,-0.87951016172942,0.372150102529171,-0.468956998323458,0.100487176197045,0.0774732013303885,0.0129973084650088,0.0309432513455739,0.0234229774405759,0.0163265465727958,0.0380120032519909,0.0603283307773551,0.0106430623983934,missense,"N78I,T79M",-0.694565597950812,-0.694565597950812
PSD95-PDZ2 binding NMDAR2A,2,KVMEIKLIKGPKGLGFSIAGGVGNQHIPGDNSIYVTKIIEGGAAHKDGRLQIGDKILAVNSVGLEDVMHEDAVAALKIIYDVVYLKVAKP*,2,,FALSE,FALSE,304.666666666667,332,331,251,291,79,85,-0.113141874667627,0.0885344768438064,-0.387528092185338,0.0778493556623515,-0.322557632691864,0.0847038527551615,-0.285525020540234,0.0481148660454463,0.102860176137369,0.00964926679708281,0.0684631587440025,0.00845423391026409,0.0732145635345019,0.00865178621342171,0.0797564614034892,0.00509606838396839,missense,"N78I,T79I",-0.445979545392294,-0.445979545392294
PSD95-PDZ2 binding NMDAR2A,2,KVMEIKLIKGPKGLGFSIAGGVGNQHIPGDNSIYVTKIIEGGAAHKDGRLQIGDKILAVNSVGLEDVMHEDAVAALKIQYDVVYLKVAKP*,2,,FALSE,FALSE,102.333333333333,82,152,73,231,129,77,0.218425275969502,0.0932185301088704,-0.0242146450803479,0.0795987279323106,0.0222875921653248,0.137018610863137,0.0689863627335698,0.0553701827231938,0.1389972835299,0.0101597761631243,0.107918037187593,0.00864421110712761,0.108437603161846,0.0139952987956105,0.117304404493513,0.00586451258793281,missense,"N78I,T79Q",0.0344524186529327,0.0344524186529327
PSD95-PDZ2 binding NMDAR2A,2,KVMEIKLIKGPKGLGFSIAGGVGNQHIPGDNSIYVTKIIEGGAAHKDGRLQIGDKILAVNSVGLEDVMHEDAVAALKIHYDVVYLKVAKP*,2,,FALSE,FALSE,169,106,211,190,31,132,229,-0.424866295088431,0.109227853098524,-0.111559801721282,0.0752604211767716,0.0627627741366949,0.084174007952225,-0.115686614379759,0.049906213974508,0.0688857041911129,0.0119046131382202,0.0984325844322248,0.00817308247961678,0.112571802610575,0.00859766702270969,0.0977448338786506,0.00528579834263348,missense,"N78I,T79H",-0.215815429677657,-0.215815429677657
PSD95-PDZ2 binding NMDAR2A,2,KVMEIKLIKGPKGLGFSIAGGVGNQHIPGDNSIYVTKIIEGGAAHKDGRLQIGDKILAVNSVGLEDVMHEDAVAALKILYDVVYLKVAKP*,2,,FALSE,FALSE,91.6666666666667,57,137,81,30,81,20,-0.373141447667379,0.121594181764738,-0.13542770975749,0.0831350350511226,-0.41848352533509,0.158489067512862,-0.243888130662623,0.0629773282790302,0.0745231334796449,0.0132524045168402,0.0958405928123846,0.00902824469747146,0.0634165403220305,0.0161883253793587,0.0841664173183961,0.0066702206184348,missense,"N78I,T79L",-0.38955345098622,-0.38955345098622
PSD95-PDZ2 binding NMDAR2A,2,KVMEIKLIKGPKGLGFSIAGGVGNQHIPGDNSIYVTKIIEGGAAHKDGRLQIGDKILAVNSVGLEDVMHEDAVAALKIEYDVVYLKVAKP*,2,,FALSE,FALSE,135,121,187,97,159,118,91,0.00185493762536537,0.0928212714266293,-0.109087631525329,0.0777836094614186,-0.0132843526003332,0.119962586331964,-0.0534095783558014,0.053388594323049,0.11539354124198,0.0101164794142299,0.0987010555701648,0.00844709404691303,0.104804228158259,0.0122531693281219,0.104340883299825,0.00565463337957176,missense,"N78I,T79E",-0.131417917655322,-0.131417917655322
```
