## Supplementary table 4 for "The evolution of allostery in a protein family" (part 53 of 207)

```
PSD95-PDZ2 binding NMDAR2A,2,KVMEIKLIKGPKGLGFSIAGGVGNQHIPGDNSIYVTKIIEGGAAHKDGRLQIGDKILAVNSVGLEDVMHEDAVAALKIAYDVVYLKVAKP*,2,,FALSE,FALSE,150.666666666667,163,143,146,268,127,128,0.0655048034161005,0.0901487795115703,-0.011209568302144,0.0806427663903483,-0.0338403104448326,0.0983537757756511,0.00746564130777971,0.0512858055930208,0.122330664027455,0.0098252077151048,0.109330354093346,0.00875759091946471,0.102704609936679,0.0100460110563495,0.110788459855513,0.00543191728273923,missense,"N78I,T79A",-0.0489201397995667,-0.0489201397995667
PSD95-PDZ2 binding NMDAR2A,2,KVMEIKLIKGPKGLGFSIAGGVGNQHIPGDNSIYVTKIIEGGAAHKDGRLQIGDKILAVNSVGLEDVMHEDAVAALKIGYDVVYLKVAKP*,2,,FALSE,FALSE,260,122,377,281,317,407,434,0.19547343655583,0.0906728139945724,0.044700828992989,0.0627867713181269,0.138033653781718,0.0682262844444826,0.109753468183419,0.0411648458535437,0.136495789988835,0.00988232160697632,0.115402075210717,0.00681847713031761,0.120260089950554,0.00696874118413455,0.121622237509875,0.00435995954528965,missense,"N78I,T79G",0.0896997857722643,0.0896997857722643
PSD95-PDZ2 binding NMDAR2A,2,KVMEIKLIKGPKGLGFSIAGGVGNQHIPGDNSIYVTKIIEGGAAHKDGRLQIGDKILAVNSVGLEDVMHEDAVAALKIVYDVVYLKVAKP*,2,,FALSE,FALSE,376.333333333333,274,454,401,169,224,298,-0.212942771958907,0.0905396840836677,-0.179547038566357,0.0646373016326294,-0.0840098570185781,0.0603061212870076,-0.144665233735423,0.0396430957701365,0.0919829956435961,0.00986781193713032,0.0910493505144808,0.00701943982299157,0.0975802126718345,0.00615976312487246,0.094675574041785,0.00419878394353222,missense,"N78I,T79V",-0.255087102377678,-0.255087102377678
PSD95-PDZ2 binding NMDAR2A,2,KVMEIKLIKGPKGLGFSIAGGVGNQHIPGDNSIYVTKIIEGGAAHKDGRLQIGDKILAVNSVGLEDVMHEDAVAALKI*YDVVYLKVAKP*,2,,FALSE,TRUE,252.333333333333,163,337,257,4,2,3,-1.1286072419496,0.196643644146763,-1.44552406263333,0.318023580881357,-1.34471543512184,0.275400934833312,-1.250872868292,0.142955284491091,-0.00781418035527864,0.0214319557077212,-0.0464324024868246,0.034536518881569,-0.0311902598041415,0.0281298894165013,-0.0224880017072067,0.0151410565069047,stop,"N78I,T79*",-1.75421387682423,-1.75421387682423
PSD95-PDZ2 binding NMDAR2A,2,KVMEIKLIKGPKGLGFSIAGGVGNQHIPGDNSIYVTKIIEGGAAHKDGRLQIGDKILAVNSVGLEDVMHEDAVAALKIWYDVVYLKVAKP*,2,,FALSE,FALSE,52.3333333333333,43,63,51,17,8,17,-0.339251682741076,0.127828460025131,-0.568245878387961,0.180098830676837,-0.327356491296497,0.188347093893523,-0.395188562047469,0.0912040692545359,0.0782167384471338,0.0139318710519834,0.048837685632464,0.0195582561801904,0.0727244004856529,0.0192380716730353,0.0681414876400547,0.00965984553252835,missense,"N78I,T79W",-0.594595000681595,-0.594595000681595
PSD95-PDZ2 binding NMDAR2A,2,KVMEIKLIKGPKGLGFSIAGGVGNQHIPGDNSIYVTKIIEGGAAHKDGRLQIGDKILAVNSVGLEDVMHEDAVAALKIFYDVVYLKVAKP*,2,,FALSE,FALSE,325.333333333333,278,334,364,83,36,47,-0.418995723671159,0.0946232627766603,-0.615193261168127,0.0948760379413189,-0.615214438719937,0.0881233671489489,-0.552869328254196,0.0533341765902628,0.0695255307521996,0.0103128762973692,0.0437393241608588,0.01030328652576,0.0433221319945041,0.00900106085119153,0.0514407871399841,0.00564886974536945,missense,"N78I,T79F",-0.80828314660594,-0.80828314660594
PSD95-PDZ2 binding NMDAR2A,2,KVMEIKLIKGPKGLGFSIAGGVGNQHIPGDNSIYVTKIIEGGAAHKDGRLQIGDKILAVNSVGLEDVMHEDAVAALKQNYDVVYLKVAKP*,2,,FALSE,FALSE,502.666666666667,349,639,520,1576,1379,1232,0.352435424876736,0.0864813922608442,0.243065535383978,0.056810029280077,0.267903050733996,0.0492609523354143,0.272118224757469,0.0341863207171323,0.153602889463552,0.0094255035626433,0.136943957132565,0.00616941876906237,0.133525156668887,0.00503159200452769,0.138819041131156,0.00362083161587166,missense,"N78Q,T79N",0.309735650833188,0.309735650833188
PSD95-PDZ2 binding NMDAR2A,2,KVMEIKLIKGPKGLGFSIAGGVGNQHIPGDNSIYVTKIIEGGAAHKDGRLQIGDKILAVNSVGLEDVMHEDAVAALKQTNDVVYLKVAKP*,2,,FALSE,FALSE,35.5,,34,37,73,63,76,,,0.199409804042244,0.125827297655438,0.224575387760805,0.185381472803293,0.207346932662302,0.104110500192919,,,0.132203060292167,0.0136645113838745,0.129099600274719,0.0189351584190556,0.131958813493336,0.011026825430027,missense,"N78Q,Y80N",0.221957936087723,0.221957936087723
PSD95-PDZ2 binding NMDAR2A,2,KVMEIKLIKGPKGLGFSIAGGVGNQHIPGDNSIYVTKIIEGGAAHKDGRLQIGDKILAVNSVGLEDVMHEDAVAALKQTTDVVYLKVAKP*,2,,FALSE,FALSE,427.333333333333,342,492,448,1663,1291,894,0.331675400948544,0.0630004272440302,0.312425689223295,0.0475119545590236,0.214996782986825,0.0533923099540242,0.284381269619264,0.0309236746203075,0.151340279272154,0.00686634125460898,0.144476286200936,0.00515967247202379,0.128121226351554,0.00545357544122829,0.140117877028409,0.00327526965158389,missense,"N78Q,Y80T",0.326354464801078,0.326354464801078
PSD95-PDZ2 binding NMDAR2A,2,KVMEIKLIKGPKGLGFSIAGGVGNQHIPGDNSIYVTKIIEGGAAHKDGRLQIGDKILAVNSVGLEDVMHEDAVAALKQTSDVVYLKVAKP*,2,,FALSE,FALSE,98,96,91,107,525,228,303,0.392318296944913,0.06874066744426,0.173439756218612,0.0872842209087987,0.314503784715638,0.107987476075437,0.309725436070452,0.0483007085661519,0.157949676014273,0.00749196317214824,0.129382781857057,0.00947883529619259,0.138285029740577,0.0110300125241321,0.14280219511937,0.00511575182636373,missense,"N78Q,Y80S",0.360700746020007,0.360700746020007
PSD95-PDZ2 binding NMDAR2A,2,KVMEIKLIKGPKGLGFSIAGGVGNQHIPGDNSIYVTKIIEGGAAHKDGRLQIGDKILAVNSVGLEDVMHEDAVAALKQTHDVVYLKVAKP*,2,,FALSE,FALSE,143.666666666667,68,141,222,116,232,400,0.0759688029536079,0.097079578203219,0.165387760724041,0.07643449679675,0.18480549510523,0.0761613263047455,0.151732446583923,0.0471576408008115,0.123471122828382,0.01058058717943,0.128508356464883,0.00830058398345306,0.125037440198231,0.00777923897775898,0.126068425605173,0.00499468422338667,missense,"N78Q,Y80H",0.146589476747264,0.146589476747264
PSD95-PDZ2 binding NMDAR2A,2,KVMEIKLIKGPKGLGFSIAGGVGNQHIPGDNSIYVTKIIEGGAAHKDGRLQIGDKILAVNSVGLEDVMHEDAVAALKQTPDVVYLKVAKP*,2,,FALSE,FALSE,208.333333333333,176,189,260,0,3,5,,,-1.16377452529458,0.263480132173688,-1.19319141629683,0.21742803692569,-1.18127435510401,0.167700389646088,,,-0.0158351486944928,0.0286132447616507,-0.0157133555733288,0.0222084454378069,-0.0151165007184372,0.0177619252404734,missense,"N78Q,Y80P",-1.6598943374155,-1.6598943374155
PSD95-PDZ2 binding NMDAR2A,2,KVMEIKLIKGPKGLGFSIAGGVGNQHIPGDNSIYVTKIIEGGAAHKDGRLQIGDKILAVNSVGLEDVMHEDAVAALKQTRDVVYLKVAKP*,2,,FALSE,FALSE,497,349,588,554,1832,1627,1513,0.370190487955525,0.0632188731013379,0.306401320363508,0.0473590896980004,0.303043686300788,0.0475742258296863,0.319124129278081,0.0296447989132414,0.155537992564105,0.00689014940746675,0.143822055692937,0.00514307175284307,0.13711447706505,0.00485930707706103,0.143797654262097,0.00313981800028658,missense,"N78Q,Y80R",0.373437805675189,0.373437805675189
PSD95-PDZ2 binding NMDAR2A,2,KVMEIKLIKGPKGLGFSIAGGVGNQHIPGDNSIYVTKIIEGGAAHKDGRLQIGDKILAVNSVGLEDVMHEDAVAALKQTEDVVYLKVAKP*,2,,FALSE,FALSE,254.666666666667,141,333,290,1,3,0,-1.48113149355742,0.362987543186759,-1.32598381275602,0.261971294805499,,,-1.37911860730514,0.212426444553374,-0.0462353771304844,0.0395615784165746,-0.0334506478460101,0.028449389018277,,,-0.0360711021017134,0.0224990689360907,missense,"N78Q,Y80E",-1.92801182854452,-1.92801182854452
PSD95-PDZ2 binding NMDAR2A,2,KVMEIKLIKGPKGLGFSIAGGVGNQHIPGDNSIYVTKIIEGGAAHKDGRLQIGDKILAVNSVGLEDVMHEDAVAALKQTADVVYLKVAKP*,2,,FALSE,FALSE,96,112,105,71,558,191,303,0.380348376948559,0.0900645035565699,0.194122745999015,0.0828574961414788,0.446521679190505,0.130967930843467,0.30924600047335,0.0552799363603755,0.156645088742714,0.0098160225795128,0.131628899786735,0.00899810470669871,0.151769547412331,0.0133772727168285,0.142751415874007,0.00585495417752609,missense,"N78Q,Y80A",0.360051017417721,0.360051017417721
PSD95-PDZ2 binding NMDAR2A,2,KVMEIKLIKGPKGLGFSIAGGVGNQHIPGDNSIYVTKIIEGGAAHKDGRLQIGDKILAVNSVGLEDVMHEDAVAALKQTGDVVYLKVAKP*,2,,FALSE,FALSE,162,58,237,191,201,503,606,0.0873863970832169,0.0988123413485188,0.226854819117704,0.0562944914545251,0.349974731161376,0.0805300791297542,0.235070835548267,0.0418059578741453,0.124715512763974,0.010769438963291,0.135183516265688,0.0061134327261501,0.141908088615164,0.00822547033833844,0.134895180495666,0.00442786268972912,missense,"N78Q,Y80G",0.259529223620163,0.259529223620163
PSD95-PDZ2 binding NMDAR2A,2,KVMEIKLIKGPKGLGFSIAGGVGNQHIPGDNSIYVTKIIEGGAAHKDGRLQIGDKILAVNSVGLEDVMHEDAVAALKQTVDVVYLKVAKP*,2,,FALSE,FALSE,53.6666666666667,42,69,50,415,106,138,0.574813674917839,0.0968937349809907,0.145728636533514,0.0969866420899884,0.314240263479583,0.157799275347504,0.353137028614692,0.0628713719105312,0.177839629104547,0.0105603323487964,0.126373427627469,0.0105324925482506,0.138258113262485,0.0161178689107065,0.147400118016078,0.00665899828854038,missense,"N78Q,Y80V",0.419531908155786,0.419531908155786
PSD95-PDZ2 binding NMDAR2A,2,KVMEIKLIKGPKGLGFSIAGGVGNQHIPGDNSIYVTKIIEGGAAHKDGRLQIGDKILAVNSVGLEDVMHEDAVAALKQTYKVVYLKVAKP*,2,,FALSE,FALSE,43,32,52,45,23,28,3,-0.169495015514939,0.122807864538743,-0.154513243681406,0.12718640876971,-0.815855474934005,0.311833418016823,-0.210828794284739,0.0850002312841678,0.0967183146809711,0.0133846823515424,0.0937679543592817,0.0138121072524894,0.022828337503465,0.0318511611824849,0.0876678848014643,0.00900276831007087,missense,"N78Q,D81K",-0.344751612017366,-0.344751612017366
PSD95-PDZ2 binding NMDAR2A,2,KVMEIKLIKGPKGLGFSIAGGVGNQHIPGDNSIYVTKIIEGGAAHKDGRLQIGDKILAVNSVGLEDVMHEDAVAALKQTYRVVYLKVAKP*,2,,FALSE,FALSE,137,66,156,189,368,369,411,0.282518777642307,0.0944644301552534,0.266763560302737,0.064109410624858,0.229429936885102,0.0821367361100578,0.259280916103854,0.0445613345439314,0.14598275765984,0.0102955653198306,0.139517499895634,0.00696211225719666,0.129595451641804,0.00838957683715458,0.137459382295087,0.00471969739876808,missense,"N78Q,D81R",0.292338597591747,0.292338597591747
PSD95-PDZ2 binding NMDAR2A,2,KVMEIKLIKGPKGLGFSIAGGVGNQHIPGDNSIYVTKIIEGGAAHKDGRLQIGDKILAVNSVGLEDVMHEDAVAALKQTYSVVYLKVAKP*,2,,FALSE,FALSE,325,255,342,378,1541,914,1075,0.440470544393008,0.0637709428502129,0.306320943902255,0.0514265258627377,0.315308442211984,0.0574658199279428,0.344848592597579,0.0328472949244734,0.163197731902439,0.0069503188294524,0.14381332702205,0.00558478455135229,0.138367218736791,0.00586965022751287,0.146522251356334,0.00347900919032771,missense,"N78Q,D81S",0.40829946321201,0.40829946321201
PSD95-PDZ2 binding NMDAR2A,2,KVMEIKLIKGPKGLGFSIAGGVGNQHIPGDNSIYVTKIIEGGAAHKDGRLQIGDKILAVNSVGLEDVMHEDAVAALKQTYMVVYLKVAKP*,2,,FALSE,FALSE,134.666666666667,93,114,197,219,205,276,0.16752590819296,0.0927511476390751,0.190828832382585,0.0808397070442953,0.108442516361442,0.0819020436594339,0.154995076954133,0.0488917572708404,0.133449822281045,0.0101088367064504,0.131271189488987,0.00877897815306147,0.117237604119688,0.00836560497704839,0.126413985903782,0.00517835253306639,missense,"N78Q,D81M",0.151010976283438,0.151010976283438
PSD95-PDZ2 binding NMDAR2A,2,KVMEIKLIKGPKGLGFSIAGGVGNQHIPGDNSIYVTKIIEGGAAHKDGRLQIGDKILAVNSVGLEDVMHEDAVAALKQTYHVVYLKVAKP*,2,,FALSE,FALSE,140.666666666667,99,184,139,584,299,381,0.428321122820375,0.0905333131776095,0.161816588908155,0.0712702205288528,0.312144375475263,0.0946911982682701,0.276315395983614,0.0482015499494817,0.161873580968658,0.00986711757969483,0.128120536660745,0.00773975725374459,0.138044035928918,0.009671909565647,0.13926358298164,0.00510524947786018,missense,"N78Q,D81H",0.315423635227341,0.315423635227341
PSD95-PDZ2 binding NMDAR2A,2,KVMEIKLIKGPKGLGFSIAGGVGNQHIPGDNSIYVTKIIEGGAAHKDGRLQIGDKILAVNSVGLEDVMHEDAVAALKQTYPVVYLKVAKP*,2,,FALSE,FALSE,178,153,201,180,1358,906,787,0.544347103677003,0.0882480073365796,0.453997996203799,0.0669546413616363,0.45387250486029,0.0822453149482402,0.477195841357846,0.0447521924277954,0.174519113924751,0.00961804482793584,0.159850663910881,0.00727109678215182,0.152520372435261,0.00840066725234468,0.160539761650873,0.00473991204151221,missense,"N78Q,D81P",0.587655759392685,0.587655759392685
PSD95-PDZ2 binding NMDAR2A,2,KVMEIKLIKGPKGLGFSIAGGVGNQHIPGDNSIYVTKIIEGGAAHKDGRLQIGDKILAVNSVGLEDVMHEDAVAALKQTYLVVYLKVAKP*,2,,FALSE,FALSE,284.666666666667,238,336,280,668,507,294,0.234424413548267,0.0544758907378804,0.130458263811039,0.0481101717308177,0.0126883033167743,0.070325845911538,0.142011928715818,0.0320881050611709,0.140741010409239,0.00593726221103562,0.124715105579787,0.00522463727303536,0.107457116534412,0.00718319373102645,0.125038880521609,0.00339859987450106,missense,"N78Q,D81L",0.133416282003039,0.133416282003039
PSD95-PDZ2 binding NMDAR2A,2,KVMEIKLIKGPKGLGFSIAGGVGNQHIPGDNSIYVTKIIEGGAAHKDGRLQIGDKILAVNSVGLEDVMHEDAVAALKQTYDTVYLKVAKP*,2,,FALSE,FALSE,61.3333333333333,44,73,67,216,341,358,0.376153395404186,0.0978592319498457,0.464218820382857,0.0886712283030431,0.514749496128168,0.134259189281623,0.441950895115766,0.059019442492694,0.156187882718874,0.0106655607092767,0.160960618355979,0.00962946062695405,0.158738445127756,0.013713447087342,0.156806806100934,0.0062510225975143,missense,"N78Q,V82T",0.539891993418849,0.539891993418849
PSD95-PDZ2 binding NMDAR2A,2,KVMEIKLIKGPKGLGFSIAGGVGNQHIPGDNSIYVTKIIEGGAAHKDGRLQIGDKILAVNSVGLEDVMHEDAVAALKQTYDRVYLKVAKP*,2,,FALSE,FALSE,311,190,417,326,1037,974,822,0.397891626356696,0.0644958430521515,0.276485965236828,0.0478385985142718,0.282985220311915,0.0620585106485858,0.309434776601395,0.032668263067478,0.158557106524505,0.0070293248359159,0.140573327330348,0.00519514514073821,0.135065673452697,0.00633875496085037,0.142771410028347,0.00346004709688042,missense,"N78Q,V82R",0.360306845834637,0.360306845834637
PSD95-PDZ2 binding NMDAR2A,2,KVMEIKLIKGPKGLGFSIAGGVGNQHIPGDNSIYVTKIIEGGAAHKDGRLQIGDKILAVNSVGLEDVMHEDAVAALKQTYDSVYLKVAKP*,2,,FALSE,FALSE,280,209,368,263,1267,1104,774,0.436071858698233,0.0874815716771865,0.337402807530815,0.0605141632832178,0.333722446049307,0.0687211839479268,0.35708380798905,0.0403077555222241,0.162718324406755,0.00953451192161586,0.147188735119485,0.00657167791470434,0.14024805437002,0.00701929100638767,0.147818139705449,0.00426918113731243,missense,"N78Q,V82S",0.42488056282793,0.42488056282793
PSD95-PDZ2 binding NMDAR2A,2,KVMEIKLIKGPKGLGFSIAGGVGNQHIPGDNSIYVTKIIEGGAAHKDGRLQIGDKILAVNSVGLEDVMHEDAVAALKQTYDMVYLKVAKP*,2,,FALSE,FALSE,511.333333333333,312,710,512,2018,2351,1577,0.454470788458898,0.0865401712313753,0.365674757550702,0.0558090359892549,0.347543940445469,0.0492313932296687,0.37072102003815,0.0339583280518962,0.164723601767287,0.0094319098123771,0.150258994038571,0.0060607135479181,0.141659803786085,0.00502857279046301,0.149262520016167,0.00359668385638317,missense,"N78Q,V82M",0.44336164094832,0.44336164094832
PSD95-PDZ2 binding NMDAR2A,2,KVMEIKLIKGPKGLGFSIAGGVGNQHIPGDNSIYVTKIIEGGAAHKDGRLQIGDKILAVNSVGLEDVMHEDAVAALKQTYDIVYLKVAKP*,2,,FALSE,FALSE,58.3333333333333,59,55,61,365,188,205,0.441833261719022,0.0942126421469126,0.374775532813292,0.0994071089528045,0.374005293396166,0.142073304454042,0.403312828246801,0.0616156083768679,0.163346252834809,0.0102681232457889,0.151247314136792,0.0107953488411022,0.144362608454358,0.0145115932367769,0.152714469424726,0.00652599455460922,missense,"N78Q,V82I",0.487529888198575,0.487529888198575
PSD95-PDZ2 binding NMDAR2A,2,KVMEIKLIKGPKGLGFSIAGGVGNQHIPGDNSIYVTKIIEGGAAHKDGRLQIGDKILAVNSVGLEDVMHEDAVAALKQTYDQVYLKVAKP*,2,,FALSE,FALSE,169,111,206,190,1176,730,458,0.594618079451448,0.0894500122244064,0.385102592782779,0.0670299038552211,0.273147835032047,0.0813526919351836,0.403691227909735,0.0447820909588898,0.179998087480477,0.00974904990378331,0.15236880550746,0.00727927008968946,0.134060867277157,0.00830949331837418,0.152754547486192,0.00474307873346337,missense,"N78Q,V82Q",0.488042693433709,0.488042693433709
PSD95-PDZ2 binding NMDAR2A,2,KVMEIKLIKGPKGLGFSIAGGVGNQHIPGDNSIYVTKIIEGGAAHKDGRLQIGDKILAVNSVGLEDVMHEDAVAALKQTYDHVYLKVAKP*,2,,FALSE,FALSE,67.6666666666667,71,99,33,604,409,88,0.532295469477853,0.0922525381385055,0.429042341256853,0.0807516380012076,0.30379869138956,0.194437551900371,0.458707269010974,0.0579959070698571,0.17320562071991,0.0100544938530212,0.157140545856464,0.00876941408815456,0.137191594485399,0.0198601607386813,0.158581551294169,0.00614261521873736,missense,"N78Q,V82H",0.562600143285318,0.562600143285318
PSD95-PDZ2 binding NMDAR2A,2,KVMEIKLIKGPKGLGFSIAGGVGNQHIPGDNSIYVTKIIEGGAAHKDGRLQIGDKILAVNSVGLEDVMHEDAVAALKQTYDAVYLKVAKP*,2,,FALSE,FALSE,90.6666666666667,49,161,62,329,400,148,0.465086081643136,0.0958758652263691,0.283403606961232,0.0719978346903741,0.270183272940998,0.142401057420999,0.337854048964089,0.0533748863939918,0.165880549881914,0.0104493959410018,0.141324564906406,0.00781877422524788,0.133758062191037,0.0145450704460028,0.145781426833675,0.00565318150929507,missense,"N78Q,V82A",0.398820494428538,0.398820494428538
PSD95-PDZ2 binding NMDAR2A,2,KVMEIKLIKGPKGLGFSIAGGVGNQHIPGDNSIYVTKIIEGGAAHKDGRLQIGDKILAVNSVGLEDVMHEDAVAALKQTYDGVYLKVAKP*,2,,FALSE,FALSE,504.333333333333,355,580,578,2318,1725,2384,0.457163976720772,0.0863130101110655,0.334923235834813,0.0570452343812879,0.436174094883988,0.0460166214632469,0.405207194119023,0.0330810981544979,0.165017129136511,0.00940715179342296,0.146919460198236,0.00619496142032269,0.150712628696908,0.00470021089022666,0.152915110491044,0.00350377237365388,missense,"N78Q,V82G",0.490097122875801,0.490097122875801
PSD95-PDZ2 binding NMDAR2A,2,KVMEIKLIKGPKGLGFSIAGGVGNQHIPGDNSIYVTKIIEGGAAHKDGRLQIGDKILAVNSVGLEDVMHEDAVAALKQTYDVKYLKVAKP*,2,,FALSE,FALSE,44.5,,36,53,19,4,12,,,-0.606487765921379,0.246885654881592,-0.444750398680665,0.199633173539983,-0.508692912765541,0.155233527167319,,,0.0446847178959066,0.0268111284634192,0.0607336001098795,0.0203908497948412,0.0561197159782386,0.0164415020750982,missense,"N78Q,V83K",-0.748415500434194,-0.748415500434194
PSD95-PDZ2 binding NMDAR2A,2,KVMEIKLIKGPKGLGFSIAGGVGNQHIPGDNSIYVTKIIEGGAAHKDGRLQIGDKILAVNSVGLEDVMHEDAVAALKQTYDVTYLKVAKP*,2,,FALSE,FALSE,127,78,148,155,301,356,357,0.300257459408312,0.0712159853053024,0.265549540519831,0.0651338710267649,0.253830408652362,0.0903127863358849,0.275282621842564,0.0424289302001864,0.147916075380695,0.00776174510682801,0.13938566056146,0.007073365944473,0.132087754628861,0.00922469160848054,0.139154197087413,0.00449384457507464,missense,"N78Q,V83T",0.314024025137482,0.314024025137482
PSD95-PDZ2 binding NMDAR2A,2,KVMEIKLIKGPKGLGFSIAGGVGNQHIPGDNSIYVTKIIEGGAAHKDGRLQIGDKILAVNSVGLEDVMHEDAVAALKQTYDVHYLKVAKP*,2,,FALSE,FALSE,429.666666666667,281,510,498,2936,2380,2774,0.590671909005784,0.0865939022952952,0.46393873357142,0.0574893685025394,0.5273775550757,0.0492878026999576,0.514689896833784,0.0343487978889337,0.179567999080857,0.0094377658968036,0.160930201669818,0.00624319320999703,0.160028295149341,0.00503433454345863,0.164510930780123,0.0036380403259105,missense,"N78Q,V83H",0.63846750638365,0.63846750638365
PSD95-PDZ2 binding NMDAR2A,2,KVMEIKLIKGPKGLGFSIAGGVGNQHIPGDNSIYVTKIIEGGAAHKDGRLQIGDKILAVNSVGLEDVMHEDAVAALKQTYDVPYLKVAKP*,2,,FALSE,FALSE,94,33,127,122,5,1,4,-1.06869896736838,0.36555708798776,-1.16828467743315,0.450657513549635,-1.02738701157448,0.251633965907696,-1.0629511768974,0.188310908846237,-0.00128484912302916,0.0398416300328016,-0.0163249392756214,0.0489402128065288,0.00122216998119151,0.0257022934170627,-0.00258434471118882,0.0199448808196046,missense,"N78Q,V83P",-1.49954338796808,-1.49954338796808
PSD95-PDZ2 binding NMDAR2A,2,KVMEIKLIKGPKGLGFSIAGGVGNQHIPGDNSIYVTKIIEGGAAHKDGRLQIGDKILAVNSVGLEDVMHEDAVAALKQTYDVRYLKVAKP*,2,,FALSE,FALSE,530,441,646,503,7,7,5,-1.18715200693342,0.148972169647604,-1.19396038917846,0.173690193480254,-1.34940311878488,0.213234813180329,-1.22501683028901,0.0999000466222191,-0.0141949043064463,0.0162362986885439,-0.0191132535919133,0.018862295148208,-0.0316690672676695,0.0217801428965426,-0.0197494689286412,0.0105808767848922,missense,"N78Q,V83R",-1.71917390996762,-1.71917390996762
PSD95-PDZ2 binding NMDAR2A,2,KVMEIKLIKGPKGLGFSIAGGVGNQHIPGDNSIYVTKIIEGGAAHKDGRLQIGDKILAVNSVGLEDVMHEDAVAALKQTYDVLYLKVAKP*,2,,FALSE,FALSE,662,565,850,571,1101,955,706,0.10368802269328,0.0637616384969789,0.0534745747827677,0.0447934246326018,0.0663601618977307,0.0486080016615829,0.0687234990071894,0.029265302559389,0.12649220745225,0.00694930475911585,0.116354880774037,0.00486444731961911,0.112939245516923,0.00496489858440396,0.117276563378378,0.00309962378320466,missense,"N78Q,V83L",0.0340961871120017,0.0340961871120017
PSD95-PDZ2 binding NMDAR2A,2,KVMEIKLIKGPKGLGFSIAGGVGNQHIPGDNSIYVTKIIEGGAAHKDGRLQIGDKILAVNSVGLEDVMHEDAVAALKQTYDVEYLKVAKP*,2,,FALSE,FALSE,108,93,135,96,1,3,3,-1.36294398542932,0.363393982809176,-1.06741266477562,0.264868154451123,-1.04582936354219,0.288897482423512,-1.12595863731571,0.171984239768108,-0.0333542619009631,0.0396058757851638,-0.00537050577067898,0.0287639803060396,-0.000661561175152425,0.0295084482490872,-0.00925775676410094,0.0182156476544123,missense,"N78Q,V83E",-1.58493076729206,-1.58493076729206
PSD95-PDZ2 binding NMDAR2A,2,KVMEIKLIKGPKGLGFSIAGGVGNQHIPGDNSIYVTKIIEGGAAHKDGRLQIGDKILAVNSVGLEDVMHEDAVAALKQTYDVDYLKVAKP*,2,,FALSE,FALSE,91.6666666666667,52,127,96,49,32,43,-0.0925839584446435,0.106071949102527,-0.372000283832361,0.106630170656513,-0.237676754920954,0.130920092358334,-0.233076587168029,0.0652088698370074,0.105100758851576,0.0115606549342645,0.0701494376195682,0.0115797542182805,0.081884431364531,0.013372386417886,0.0853115179808952,0.00690657352380043,missense,"N78Q,V83D",-0.374901704045117,-0.374901704045117
PSD95-PDZ2 binding NMDAR2A,2,KVMEIKLIKGPKGLGFSIAGGVGNQHIPGDNSIYVTKIIEGGAAHKDGRLQIGDKILAVNSVGLEDVMHEDAVAALKQTYDVAYLKVAKP*,2,,FALSE,FALSE,36,36,,,355,54,161,0.574242830330084,0.0987874309263168,,,,,0.574242830330084,0.0987874309263168,0.177777413435315,0.0107667240061531,,,,,0.170818457881548,0.0104630345016768,missense,"N78Q,V83A",0.719173328972666,0.719173328972666
PSD95-PDZ2 binding NMDAR2A,2,KVMEIKLIKGPKGLGFSIAGGVGNQHIPGDNSIYVTKIIEGGAAHKDGRLQIGDKILAVNSVGLEDVMHEDAVAALKQTYDVGYLKVAKP*,2,,FALSE,FALSE,43,,43,,11,23,12,,,-0.15642250903189,0.138152553026337,,,-0.15642250903189,0.138152553026337,,,0.0935606131972076,0.0150030014846951,,,0.0934303065424773,0.0146323769659266,missense,"N78Q,V83G",-0.271020500087899,-0.271020500087899
PSD95-PDZ2 binding NMDAR2A,2,KVMEIKLIKGPKGLGFSIAGGVGNQHIPGDNSIYVTKIIEGGAAHKDGRLQIGDKILAVNSVGLEDVMHEDAVAALKQTYDVVNLKVAKP*,2,,FALSE,FALSE,89,79,102,86,277,185,214,0.280583618700626,0.0929402430438286,0.193283608056468,0.0836394725572486,0.282794842540281,0.12074379103662,0.242919829250909,0.0552740736117061,0.145771847000075,0.0101294459885698,0.131537771627884,0.00908302527508338,0.135046227964371,0.012332962818899,0.135726503783903,0.00585433322665181,missense,"N78Q,Y84N",0.270166138648154,0.270166138648154
PSD95-PDZ2 binding NMDAR2A,2,KVMEIKLIKGPKGLGFSIAGGVGNQHIPGDNSIYVTKIIEGGAAHKDGRLQIGDKILAVNSVGLEDVMHEDAVAALKQTYDVVRLKVAKP*,2,,FALSE,FALSE,740,528,840,852,1634,1578,1853,0.232620764584877,0.061964904974011,0.172292190837387,0.0429527011036148,0.233394006803222,0.0386949561424685,0.210732440041291,0.0260790631892064,0.140544432864801,0.00675348092026304,0.12925815929496,0.00466454961788761,0.130000348046762,0.00395236435171441,0.132317388265247,0.00276215440933575,missense,"N78Q,Y84R",0.226545957900611,0.226545957900611
PSD95-PDZ2 binding NMDAR2A,2,KVMEIKLIKGPKGLGFSIAGGVGNQHIPGDNSIYVTKIIEGGAAHKDGRLQIGDKILAVNSVGLEDVMHEDAVAALKQTYDVVSLKVAKP*,2,,FALSE,FALSE,262.333333333333,200,330,257,13,40,7,-0.85197108395798,0.130814401671392,-0.581568687137248,0.0920434573439567,-1.08754233112095,0.187363847652125,-0.728986596739638,0.0698500422305969,0.0223360638133337,0.0142573052626144,0.047390863875882,0.00999567577245277,-0.00492219001410289,0.0191376413384162,0.0327873912653743,0.00739814159503185,missense,"N78Q,Y84S",-1.04695634355486,-1.04695634355486
PSD95-PDZ2 binding NMDAR2A,2,KVMEIKLIKGPKGLGFSIAGGVGNQHIPGDNSIYVTKIIEGGAAHKDGRLQIGDKILAVNSVGLEDVMHEDAVAALKQTYDVVHLKVAKP*,2,,FALSE,FALSE,217,157,245,249,665,274,546,0.334250619414177,0.0887099211957659,0.0548108951033946,0.0683381829902889,0.244410714528381,0.071326734930231,0.190144450375975,0.043122616621216,0.151620949254306,0.00966838826727667,0.116500001622804,0.007421345739946,0.13112561209218,0.00728542612697336,0.130136818893531,0.00456731611784601,missense,"N78Q,Y84H",0.198645222473418,0.198645222473418
PSD95-PDZ2 binding NMDAR2A,2,KVMEIKLIKGPKGLGFSIAGGVGNQHIPGDNSIYVTKIIEGGAAHKDGRLQIGDKILAVNSVGLEDVMHEDAVAALKQTYDVVPLKVAKP*,2,,FALSE,FALSE,67.3333333333333,45,67,90,8,1,4,-0.566230262047752,0.156409312402768,-1.18140401282264,0.45038846040009,-0.938922846269723,0.257775662717513,-0.708228864119134,0.12818863746216,0.0534786144187186,0.0170468639870679,-0.0177496643640474,0.0489109943468357,0.0102580404979426,0.026329616095522,0.03498593889991,0.0135770525046848,missense,"N78Q,Y84P",-1.01882557336661,-1.01882557336661
PSD95-PDZ2 binding NMDAR2A,2,KVMEIKLIKGPKGLGFSIAGGVGNQHIPGDNSIYVTKIIEGGAAHKDGRLQIGDKILAVNSVGLEDVMHEDAVAALKQTYDVVLLKVAKP*,2,,FALSE,FALSE,39,,,39,11,32,82,,,,,0.231660238899754,0.180396108711185,0.231660238899754,0.180396108711185,,,,,0.129823258236126,0.0184259454031416,0.134533948402979,0.0191065876672227,missense,"N78Q,Y84L",0.254907200961033,0.254907200961033
PSD95-PDZ2 binding NMDAR2A,2,KVMEIKLIKGPKGLGFSIAGGVGNQHIPGDNSIYVTKIIEGGAAHKDGRLQIGDKILAVNSVGLEDVMHEDAVAALKQTYDVVELKVAKP*,2,,FALSE,FALSE,119.333333333333,76,156,126,123,168,232,0.061021723823376,0.0961184150994301,0.0439963052874653,0.0769827814460473,0.19138228951956,0.100961708952114,0.0874587790922073,0.0516341539323402,0.121842058541718,0.0104758311617226,0.115325565801601,0.00836012624472329,0.125709204437892,0.0103123894980346,0.11926090369465,0.00546881246929003,missense,"N78Q,Y84E",0.059486140249926,0.059486140249926
PSD95-PDZ2 binding NMDAR2A,2,KVMEIKLIKGPKGLGFSIAGGVGNQHIPGDNSIYVTKIIEGGAAHKDGRLQIGDKILAVNSVGLEDVMHEDAVAALKQTYDVVALKVAKP*,2,,FALSE,FALSE,457.333333333333,378,479,515,1369,996,1486,0.287577439438605,0.0623806460550398,0.235426952366718,0.0475039522391201,0.327163607438894,0.0491438275560021,0.281547042439093,0.0299586700264321,0.146534095161893,0.00679879204370742,0.136114427240872,0.00515880344126928,0.139578124164724,0.00501962869331093,0.139817690896493,0.00317306154408158,missense,"N78Q,Y84A",0.322513535017257,0.322513535017257
PSD95-PDZ2 binding NMDAR2A,2,KVMEIKLIKGPKGLGFSIAGGVGNQHIPGDNSIYVTKIIEGGAAHKDGRLQIGDKILAVNSVGLEDVMHEDAVAALKQTYDVVGLKVAKP*,2,,FALSE,FALSE,197,171,155,265,565,263,443,0.285209636251918,0.066132981418447,0.170585514265071,0.0668623953861102,0.153853380610096,0.0701468647322625,0.205377091473607,0.039056579874498,0.146276031123049,0.00720775458942305,0.129072818737819,0.00726107911344098,0.121875942004763,0.00716491230876585,0.131750178486566,0.00413666332763702,missense,"N78Q,Y84G",0.219288417658152,0.219288417658152
PSD95-PDZ2 binding NMDAR2A,2,KVMEIKLIKGPKGLGFSIAGGVGNQHIPGDNSIYVTKIIEGGAAHKDGRLQIGDKILAVNSVGLEDVMHEDAVAALKQTYDVVVLKVAKP*,2,,FALSE,FALSE,299,198,376,323,339,359,370,0.0560210529660772,0.0665723125932908,-0.0319256220108008,0.0570655281146514,-0.0685104794851118,0.0698529919555303,-0.0151884109003608,0.0368189827470331,0.121297041402783,0.00725563676899275,0.107080645508599,0.00619716526603609,0.0991633437396535,0.00713489567604454,0.108389064227608,0.00389966904885088,missense,"N78Q,Y84V",-0.079620792329909,-0.079620792329909
PSD95-PDZ2 binding NMDAR2A,2,KVMEIKLIKGPKGLGFSIAGGVGNQHIPGDNSIYVTKIIEGGAAHKDGRLQIGDKILAVNSVGLEDVMHEDAVAALKQTYDVVYTKVAKP*,2,,FALSE,FALSE,67.6666666666667,33,106,64,2,0,1,-0.87184857366759,0.2676240481886,,,-1.25621442443754,0.481800841117419,-0.962478595934964,0.233954390306665,0.0201696399714368,0.0291680250942579,,,-0.0221506258417343,0.0492119040540416,0.00805717183828542,0.0247791934119961,missense,"N78Q,L85T",-1.3633834741207,-1.3633834741207
PSD95-PDZ2 binding NMDAR2A,2,KVMEIKLIKGPKGLGFSIAGGVGNQHIPGDNSIYVTKIIEGGAAHKDGRLQIGDKILAVNSVGLEDVMHEDAVAALKQTYDVVYRKVAKP*,2,,FALSE,FALSE,521,362,591,610,5,8,17,-1.28069165765843,0.172654516387774,-1.19264583319258,0.162248779407964,-1.06389920600847,0.121344427214278,-1.15112406768609,0.0846826557077895,-0.0243896790216556,0.0188174093498751,-0.0189704962922768,0.0176197878723501,-0.00250724361866951,0.0123943127531949,-0.01192314408864,0.00896913240941651,missense,"N78Q,L85R",-1.61903482631334,-1.61903482631334
PSD95-PDZ2 binding NMDAR2A,2,KVMEIKLIKGPKGLGFSIAGGVGNQHIPGDNSIYVTKIIEGGAAHKDGRLQIGDKILAVNSVGLEDVMHEDAVAALKQTYDVVYQKVAKP*,2,,FALSE,FALSE,238.333333333333,176,326,213,8,5,7,-0.953548868801221,0.152084964204198,-1.17360474512581,0.206478548951909,-1.03054587729255,0.189850765526592,-1.03082813709187,0.102904627906078,0.0112652224693644,0.0165755584462321,-0.0169026845415842,0.0224230237416794,0.000899518413633782,0.0193916590847214,0.000817955263942682,0.0108991059091981,missense,"N78Q,L85Q",-1.45601041319487,-1.45601041319487
PSD95-PDZ2 binding NMDAR2A,2,KVMEIKLIKGPKGLGFSIAGGVGNQHIPGDNSIYVTKIIEGGAAHKDGRLQIGDKILAVNSVGLEDVMHEDAVAALKQTYDVVYLKTAKP*,2,,FALSE,FALSE,106.666666666667,80,146,94,126,100,32,0.0532982664841828,0.0957166739966939,-0.0856073183222784,0.0828753117301591,-0.320966329292863,0.138233836127299,-0.0763436965926706,0.0570656902070363,0.121000288158941,0.0104320458791767,0.101250955417324,0.00900003943246066,0.0733771017941091,0.0141194238364994,0.101911824581243,0.00604409164100614,missense,"N78Q,V87T",-0.162498114196359,-0.162498114196359
PSD95-PDZ2 binding NMDAR2A,2,KVMEIKLIKGPKGLGFSIAGGVGNQHIPGDNSIYVTKIIEGGAAHKDGRLQIGDKILAVNSVGLEDVMHEDAVAALKQTYDVVYLKRAKP*,2,,FALSE,FALSE,320.666666666667,136,440,386,3,5,15,-1.15887735736262,0.221589368781226,-1.17066999729559,0.204898041946984,-0.931924524512675,0.140972614865926,-1.0410077934546,0.102866884031494,-0.0111132840492435,0.0241507604155093,-0.0165839786972877,0.0222513848655094,0.0109728602106862,0.0143991670519699,-0.000260219304822729,0.0108951082805696,missense,"N78Q,V87R",-1.46980583001474,-1.46980583001474
PSD95-PDZ2 binding NMDAR2A,2,KVMEIKLIKGPKGLGFSIAGGVGNQHIPGDNSIYVTKIIEGGAAHKDGRLQIGDKILAVNSVGLEDVMHEDAVAALKQTYDVVYLKSAKP*,2,,FALSE,FALSE,218.666666666667,265,222,169,22,23,33,-0.774612297916619,0.0985684968531517,-0.681239186978746,0.119894523411247,-0.539542871924155,0.120637403989524,-0.680717540241847,0.0643882958178692,0.03076730542928,0.0107428626432327,0.0365669114816238,0.0130202278086228,0.0510513461572197,0.0123220962767357,0.0378997906745307,0.00681966272763015,missense,"N78Q,V87S",-0.981542371789857,-0.981542371789857
PSD95-PDZ2 binding NMDAR2A,2,KVMEIKLIKGPKGLGFSIAGGVGNQHIPGDNSIYVTKIIEGGAAHKDGRLQIGDKILAVNSVGLEDVMHEDAVAALKQTYDVVYLKVKKP*,2,,FALSE,FALSE,32,,32,,20,86,17,,,0.305899789546195,0.125064436624228,,,0.305899789546195,0.125064436624228,,,0.143767590774034,0.0135816666956429,,,0.142397003171374,0.0132461539191974,missense,"N78Q,A88K",0.355516249949899,0.355516249949899
PSD95-PDZ2 binding NMDAR2A,2,KVMEIKLIKGPKGLGFSIAGGVGNQHIPGDNSIYVTKIIEGGAAHKDGRLQIGDKILAVNSVGLEDVMHEDAVAALKQTYDVVYLKVNKP*,2,,FALSE,FALSE,1000.33333333333,1117,1070,814,2026,1528,1378,0.0933874711505744,0.0854556018718357,0.124813223601657,0.054727976981158,0.165878174702621,0.0399700442426586,0.144326164406988,0.0301958229254155,0.125369562652891,0.00931370389437522,0.124102069158909,0.0059433134018605,0.123104173594767,0.0040826038778669,0.125283991945751,0.00319817950636655,missense,"N78Q,A88N",0.136552522052949,0.136552522052949
PSD95-PDZ2 binding NMDAR2A,2,KVMEIKLIKGPKGLGFSIAGGVGNQHIPGDNSIYVTKIIEGGAAHKDGRLQIGDKILAVNSVGLEDVMHEDAVAALKQTYDVVYLKVTKP*,2,,FALSE,FALSE,527.333333333333,602,517,463,1688,842,787,0.217102928557988,0.085887643710765,0.162455042190038,0.0586991477427758,0.167114450718107,0.0529256047293945,0.174043867008232,0.0357419150023177,0.138853162466253,0.00936079161793726,0.128189870996783,0.0063745720324641,0.12323044879287,0.0054059054274468,0.128431531513404,0.00378559181384306,missense,"N78Q,A88T",0.176825796484311,0.176825796484311
PSD95-PDZ2 binding NMDAR2A,2,KVMEIKLIKGPKGLGFSIAGGVGNQHIPGDNSIYVTKIIEGGAAHKDGRLQIGDKILAVNSVGLEDVMHEDAVAALKQTYDVVYLKVRKP*,2,,FALSE,FALSE,977.666666666667,1070,909,954,1788,1698,1701,-0.0955046354341656,0.0566592967289136,0.130980393759949,0.0469783656017801,0.170267055503577,0.0371221688594166,0.102769909514202,0.0259040367955723,0.104782437757866,0.00617522901995456,0.124771807509843,0.00510172612400215,0.123552460858816,0.00379171735763391,0.120882576455677,0.00274361655307078,missense,"N78Q,A88R",0.0802357037546618,0.0802357037546618
PSD95-PDZ2 binding NMDAR2A,2,KVMEIKLIKGPKGLGFSIAGGVGNQHIPGDNSIYVTKIIEGGAAHKDGRLQIGDKILAVNSVGLEDVMHEDAVAALKQTYDVVYLKVSKP*,2,,FALSE,FALSE,1611,1767,1482,1584,2823,2219,2530,0.0685363932441295,0.0608808672456605,0.15098822002697,0.0408365392841671,0.148191700510087,0.0287658491509827,0.138656405352628,0.0219372595081622,0.122661073378849,0.00663533294410894,0.126944604469537,0.00443474004706501,0.121297648996349,0.00293818957469648,0.12468348149573,0.00232347679207632,missense,"N78Q,A88S",0.128868894370829,0.128868894370829
PSD95-PDZ2 binding NMDAR2A,2,KVMEIKLIKGPKGLGFSIAGGVGNQHIPGDNSIYVTKIIEGGAAHKDGRLQIGDKILAVNSVGLEDVMHEDAVAALKQTYDVVYLKVMKP*,2,,FALSE,FALSE,602,625,571,610,1217,1051,1257,0.113544180766019,0.0860243658093033,0.19750072507463,0.0577591505690769,0.225549334716742,0.0457388532813655,0.199759611063875,0.0330972938112784,0.127566418338545,0.00937569279601933,0.131995739370779,0.00627249082814553,0.129199080765534,0.00467183920643236,0.13115520511001,0.00350548773069963,missense,"N78Q,A88M",0.211675637720565,0.211675637720565
PSD95-PDZ2 binding NMDAR2A,2,KVMEIKLIKGPKGLGFSIAGGVGNQHIPGDNSIYVTKIIEGGAAHKDGRLQIGDKILAVNSVGLEDVMHEDAVAALKQTYDVVYLKVIKP*,2,,FALSE,FALSE,1298.33333333333,1329,1277,1289,2013,2312,2408,0.0422065812543821,0.0853904980037483,0.192772794203872,0.0538456299083735,0.19577556230482,0.0316679128983475,0.180837142321003,0.0260007781796594,0.119791418644747,0.00930660830161754,0.131482298595927,0.0058474928458663,0.126157940306202,0.00323461098060935,0.129151038775719,0.00275386288127218,missense,"N78Q,A88I",0.186032007496987,0.186032007496987
PSD95-PDZ2 binding NMDAR2A,2,KVMEIKLIKGPKGLGFSIAGGVGNQHIPGDNSIYVTKIIEGGAAHKDGRLQIGDKILAVNSVGLEDVMHEDAVAALKQTYDVVYLKVHKP*,2,,FALSE,FALSE,1268,1351,1175,1278,1152,1599,1640,-0.120961337156748,0.0856539265743324,0.111011933616978,0.0544108610483555,0.0817941644142269,0.0324383329505702,0.0693209975277577,0.0264959688546973,0.102007942268066,0.00933531906662296,0.122603285606994,0.00590887545115721,0.114515699076552,0.00331330290983753,0.117339847214963,0.00280631081993448,missense,"N78Q,A88H",0.0349059139678783,0.0349059139678783
PSD95-PDZ2 binding NMDAR2A,2,KVMEIKLIKGPKGLGFSIAGGVGNQHIPGDNSIYVTKIIEGGAAHKDGRLQIGDKILAVNSVGLEDVMHEDAVAALKQTYDVVYLKVPKP*,2,,FALSE,FALSE,941.666666666667,1141,863,821,340,312,247,-0.419545034453521,0.0872048647699499,-0.268602584003042,0.059754109935392,-0.358474267834159,0.0479176883249064,-0.338240723600794,0.0343586498697673,0.0694656620266762,0.00950435396657161,0.0813781540643348,0.00648913813345466,0.069545981307731,0.00489438888248447,0.0741730970551017,0.00363908379484582,missense,"N78Q,A88P",-0.517419589216922,-0.517419589216922
PSD95-PDZ2 binding NMDAR2A,2,KVMEIKLIKGPKGLGFSIAGGVGNQHIPGDNSIYVTKIIEGGAAHKDGRLQIGDKILAVNSVGLEDVMHEDAVAALKQTYDVVYLKVLKP*,2,,FALSE,FALSE,2032.33333333333,2309,1938,1850,3793,2919,3226,0.098791456440844,0.0605364190175038,0.157255986769049,0.0394744607649987,0.165709922375113,0.0265786858166423,0.155545223474625,0.0207158600603619,0.125958536549753,0.00659779194347559,0.12762526734313,0.00428682192613489,0.123086988034486,0.00271478923377875,0.126472254470652,0.00219411271769123,missense,"N78Q,A88L",0.151756531957594,0.151756531957594
PSD95-PDZ2 binding NMDAR2A,2,KVMEIKLIKGPKGLGFSIAGGVGNQHIPGDNSIYVTKIIEGGAAHKDGRLQIGDKILAVNSVGLEDVMHEDAVAALKQTYDVVYLKVEKP*,2,,FALSE,FALSE,58,56,64,54,67,65,107,-0.024776056392271,0.102276597856832,0.027212840855782,0.104689649479699,0.213657525804023,0.153689965846793,0.0399685333834661,0.0660566049075579,0.112491061038691,0.0111470041389594,0.113502926000374,0.0113690187562203,0.127984432493264,0.0156981375038281,0.114230991744472,0.00699636107276571,missense,"N78Q,A88E",-0.00487239122554809,-0.00487239122554809
PSD95-PDZ2 binding NMDAR2A,2,KVMEIKLIKGPKGLGFSIAGGVGNQHIPGDNSIYVTKIIEGGAAHKDGRLQIGDKILAVNSVGLEDVMHEDAVAALKQTYDVVYLKVDKP*,2,,FALSE,FALSE,1556,1775,1367,1526,1864,1956,1692,-0.0618137400586677,0.0853300250927391,0.125380837954682,0.0538223762287123,0.0374379725497925,0.0299970465746671,0.0479324854643578,0.0250480095821722,0.108454368170741,0.00930001743133597,0.124163710574826,0.00584496755782175,0.109985087105903,0.0030639460373573,0.115074490807164,0.00265295074483796,missense,"N78Q,A88D",0.00592031479266681,0.00592031479266681
PSD95-PDZ2 binding NMDAR2A,2,KVMEIKLIKGPKGLGFSIAGGVGNQHIPGDNSIYVTKIIEGGAAHKDGRLQIGDKILAVNSVGLEDVMHEDAVAALKQTYDVVYLKVAKT*,2,,FALSE,FALSE,44.6666666666667,47,34,53,17,15,12,-0.364512331752008,0.127202534927221,-0.211582247627442,0.160449662778751,-0.444750398680665,0.199633173539983,-0.33328037545552,0.0891796118729575,0.0754636105080149,0.0138636522237931,0.0875704116271599,0.0174244085697752,0.0607336001098795,0.0203908497948412,0.0746984705089679,0.00944542587172728,missense,"N78Q,P90T",-0.51069735147162,-0.51069735147162
PSD95-PDZ2 binding NMDAR2A,2,KVMEIKLIKGPKGLGFSIAGGVGNQHIPGDNSIYVTKIIEGGAAHKDGRLQIGDKILAVNSVGLEDVMHEDAVAALKQTYDVVYLKVAKR*,2,,FALSE,FALSE,44,44,,,54,38,70,-0.0175473919973885,0.106296337269725,,,,,-0.0175473919973885,0.106296337269725,0.113278904529943,0.0115851107323737,,,,,0.108139213610222,0.0112583375620383,missense,"N78Q,P90R",-0.0828176711187496,-0.0828176711187496
PSD95-PDZ2 binding NMDAR2A,2,KVMEIKLIKGPKGLGFSIAGGVGNQHIPGDNSIYVTKIIEGGAAHKDGRLQIGDKILAVNSVGLEDVMHEDAVAALKQTYDVVYLKVAKP*,1,,FALSE,FALSE,34105.6666666667,24814,40944,36559,53277,45524,48695,0.141291712003894,0.084704304694214,0.0531396690635106,0.0505603800769791,0.093100059124617,0.00670184274755176,0.0927089631852804,0.00662339006145729,0.130590588598759,0.00923182091308696,0.116318510899625,0.00549072341223442,0.115670501140497,0.000684536875263391,0.119816975016588,0.000701513928252482,missense,N78Q,0.0666011621489153,0.0666011621489153
PSD95-PDZ2 binding NMDAR2A,2,KVMEIKLIKGPKGLGFSIAGGVGNQHIPGDNSIYVTKIIEGGAAHKDGRLQIGDKILAVNSVGLEDVMHEDAVAALKQTYDVVYLKVAKE*,2,,FALSE,FALSE,133.333333333333,171,113,116,25,45,10,-0.621770267713401,0.112257051364889,-0.240912752180237,0.0997316448930289,-0.737836763811652,0.177365705420792,-0.458310061816258,0.0687319459062302,0.0474253755937485,0.0122347618361674,0.084385196488439,0.0108305925849662,0.0307972927200408,0.018116415192223,0.0614559971511783,0.00727971883306355,missense,"N78Q,P90E",-0.680136925534197,-0.680136925534197
PSD95-PDZ2 binding NMDAR2A,2,KVMEIKLIKGPKGLGFSIAGGVGNQHIPGDNSIYVTKIIEGGAAHKDGRLQIGDKILAVNSVGLEDVMHEDAVAALKQTYDVVYLKVAKD*,2,,FALSE,FALSE,215.333333333333,298,191,157,402,311,211,0.00930837319761072,0.0880249607371995,0.162392708076223,0.0706062621127526,0.0958206334657245,0.0919569138556371,0.100706975987003,0.0472503490843792,0.116205882275161,0.00959373524569933,0.128183101677059,0.0076676531276585,0.115948384929857,0.00939262540778028,0.120664081608029,0.00500450338722628,missense,"N78Q,P90D",0.0774400270770486,0.0774400270770486
PSD95-PDZ2 binding NMDAR2A,2,KVMEIKLIKGPKGLGFSIAGGVGNQHIPGDNSIYVTKIIEGGAAHKDGRLQIGDKILAVNSVGLEDVMHEDAVAALKQTYDVVYLKVAKA*,2,,FALSE,FALSE,65.5,85,,46,138,12,90,0.0619167097967643,0.0949567726966317,,,0.209809931445268,0.166604254353706,0.0981795695184352,0.0824979159159515,0.121939601993091,0.010349225144869,,,0.127591433087155,0.0170172234677597,0.120396392279211,0.00873773649594006,missense,"N78Q,P90A",0.0740148991095869,0.0740148991095869
PSD95-PDZ2 binding NMDAR2A,2,KVMEIKLIKGPKGLGFSIAGGVGNQHIPGDNSIYVTKIIEGGAAHKDGRLQIGDKILAVNSVGLEDVMHEDAVAALKQTYDVVYLKVAKG*,2,,FALSE,FALSE,181.333333333333,156,212,176,162,285,278,-0.062210619089216,0.0698608689394354,0.103853593947505,0.0606125882816281,0.114750181589766,0.0871762297335183,0.0503074819901094,0.0405329980233709,0.108411112799631,0.00761405259401842,0.121825908871375,0.00658236660894077,0.117881879076331,0.00890431872947571,0.115326037692808,0.00429303761418043,missense,"N78Q,P90G",0.00913889760637063,0.00913889760637063
PSD95-PDZ2 binding NMDAR2A,2,KVMEIKLIKGPKGLGFSIAGGVGNQHIPGDNSIYVTKIIEGGAAHKDGRLQIGDKILAVNSVGLEDVMHEDAVAALKQTYDVVYLKVAKV*,2,,FALSE,FALSE,114.333333333333,116,152,75,189,255,196,0.0629261405946055,0.0923076975920708,0.170945289775923,0.0747564104109052,0.297666735683106,0.129078516667487,0.156712266593335,0.052976180654447,0.122049618649074,0.0100605056159276,0.129111889405753,0.00811834824486721,0.136565266778727,0.0131842849484156,0.126595861414385,0.00561095273717541,missense,"N78Q,P90V",0.153338102660542,0.153338102660542
PSD95-PDZ2 binding NMDAR2A,2,KVMEIKLIKGPKGLGFSIAGGVGNQHIPGDNSIYVTKIIEGGAAHKDGRLQIGDKILAVNSVGLEDVMHEDAVAALKQTYDVVYLKVAK**,2,,FALSE,TRUE,32,32,,,94,60,22,0.230313428504869,0.104923790675346,,,,,0.230313428504869,0.104923790675346,0.140292959063631,0.0114355185197947,,,,,0.134391301474146,0.0111129647930788,stop,"N78Q,P90*",0.253082010589892,0.253082010589892
PSD95-PDZ2 binding NMDAR2A,2,KVMEIKLIKGPKGLGFSIAGGVGNQHIPGDNSIYVTKIIEGGAAHKDGRLQIGDKILAVNSVGLEDVMHEDAVAALKQTYDVVYLKVAKY*,2,,FALSE,FALSE,425.666666666667,483,426,368,1337,1232,1058,0.213446404800133,0.0861915536859233,0.326904514848015,0.0592908068399139,0.32663061583747,0.0581570457726298,0.305423273138241,0.0374048785716348,0.138454642312894,0.00939391440283574,0.146048648329509,0.00643882464393126,0.13952368355501,0.00594025313445159,0.142346533110858,0.00396172399014972,missense,"N78Q,P90Y",0.354870477417409,0.354870477417409
PSD95-PDZ2 binding NMDAR2A,2,KVMEIKLIKGPKGLGFSIAGGVGNQHIPGDNSIYVTKIIEGGAAHKDGRLQIGDKILAVNSVGLEDVMHEDAVAALKQTYDVVYLKVAKS*,2,,FALSE,FALSE,259.666666666667,256,262,261,425,478,522,0.068252440187433,0.0881822058829213,0.194968495152984,0.065378888819013,0.216481001829926,0.0699286199377734,0.173989163484547,0.0419942514006951,0.122630125674637,0.00961087320616068,0.131720745905643,0.0070999742279998,0.128272826824339,0.00714262043841173,0.128425737609764,0.00444780572950918,missense,"N78Q,P90S",0.17675166255642,0.17675166255642
PSD95-PDZ2 binding NMDAR2A,2,KVMEIKLIKGPKGLGFSIAGGVGNQHIPGDNSIYVTKIIEGGAAHKDGRLQIGDKILAVNSVGLEDVMHEDAVAALKQTYDVVYLKVAKL*,2,,FALSE,FALSE,146.333333333333,173,141,125,188,220,213,-0.0520937029196836,0.0910775417326696,0.15017770467163,0.0767340229615071,0.167866344481133,0.10173301506166,0.091586563142163,0.0508322896694104,0.109513743399186,0.00992643239933995,0.126856584647875,0.00833311173191746,0.12330724841746,0.0103911719305667,0.119698096427827,0.005383883310084,missense,"N78Q,P90L",0.0650800915074604,0.0650800915074604
PSD95-PDZ2 binding NMDAR2A,2,KVMEIKLIKGPKGLGFSIAGGVGNQHIPGDNSIYVTKIIEGGAAHKDGRLQIGDKILAVNSVGLEDVMHEDAVAALKQTYDVVYLKVANP*,2,,FALSE,FALSE,1668,1790,1495,1719,1638,1388,1341,-0.100909619169983,0.0853815686703441,0.00150471689677331,0.0539997222040348,-0.0692766756906835,0.0291039714013456,-0.0572729612481757,0.0245389114425727,0.104193355041617,0.00930563510424394,0.11071109180349,0.00586422686119895,0.0990850832408389,0.00297272591901835,0.103931694518246,0.00259902980216923,missense,"N78Q,K89N",-0.13665355385324,-0.13665355385324
PSD95-PDZ2 binding NMDAR2A,2,KVMEIKLIKGPKGLGFSIAGGVGNQHIPGDNSIYVTKIIEGGAAHKDGRLQIGDKILAVNSVGLEDVMHEDAVAALKQTYDVVYLKVATP*,2,,FALSE,FALSE,5524.33333333333,6568,4941,5064,8897,7404,6711,0.00952796621213559,0.0600912275033764,0.132425967534316,0.037006710871904,0.0878032782769952,0.0163588812899562,0.0901022672346705,0.0145188971836539,0.116229815455312,0.00654927105253283,0.124928792994425,0.00401883082138203,0.115129479521971,0.00167092214825873,0.11954088777137,0.00153776366825631,missense,"N78Q,K89T",0.0630685814919692,0.0630685814919692
PSD95-PDZ2 binding NMDAR2A,2,KVMEIKLIKGPKGLGFSIAGGVGNQHIPGDNSIYVTKIIEGGAAHKDGRLQIGDKILAVNSVGLEDVMHEDAVAALKQTYDVVYLKVARP*,2,,FALSE,FALSE,8997.33333333333,10216,8570,8206,14613,13903,12040,0.08150048579949,0.0492223892245368,0.194984427521926,0.030884596451796,0.119164009432548,0.0128414156430243,0.127661050232728,0.0115275622060393,0.12407401432918,0.00536468936113261,0.131722476118727,0.00335398540432453,0.118332714470902,0.00131164261373418,0.123518912492377,0.00122093752161627,missense,"N78Q,K89R",0.113968046880839,0.113968046880839
PSD95-PDZ2 binding NMDAR2A,2,KVMEIKLIKGPKGLGFSIAGGVGNQHIPGDNSIYVTKIIEGGAAHKDGRLQIGDKILAVNSVGLEDVMHEDAVAALKQTYDVVYLKVASP*,2,,FALSE,FALSE,12946.6666666667,14694,12021,12125,17402,16039,15042,-0.0279653444503978,0.0490261872979012,0.102258712662554,0.0298831888627727,0.0701354507251831,0.0106691137235655,0.0696662498578444,0.00984331396822088,0.112143464345711,0.0053433055476884,0.121652708986452,0.0032452351914925,0.113324859521087,0.00108976024136456,0.117376414488831,0.00104255098745458,missense,"N78Q,K89S",0.0353737981116905,0.0353737981116905
PSD95-PDZ2 binding NMDAR2A,2,KVMEIKLIKGPKGLGFSIAGGVGNQHIPGDNSIYVTKIIEGGAAHKDGRLQIGDKILAVNSVGLEDVMHEDAVAALKQTYDVVYLKVAMP*,2,,FALSE,FALSE,2101.33333333333,2344,2013,1947,1258,1669,1124,-0.252448283940131,0.0854531070644771,-0.0308970639952751,0.0532227083821345,-0.160657540693284,0.0282546886831061,-0.141583317486804,0.0239553514738923,0.087677337117656,0.00931343198830349,0.107192344185866,0.00577984521736949,0.0897512963789199,0.00288597883167863,0.0950019940705094,0.00253722226219326,missense,"N78Q,K89M",-0.25091050566963,-0.25091050566963
PSD95-PDZ2 binding NMDAR2A,2,KVMEIKLIKGPKGLGFSIAGGVGNQHIPGDNSIYVTKIIEGGAAHKDGRLQIGDKILAVNSVGLEDVMHEDAVAALKQTYDVVYLKVAIP*,2,,FALSE,FALSE,3194.33333333333,3862,2969,2752,2480,1999,1901,-0.201496983966401,0.0850889678501956,-0.0905165095198282,0.0525159842811047,-0.106191181504008,0.0233496252306994,-0.109394790126624,0.0206950980648306,0.0932304583946031,0.00927374489063101,0.100717830250889,0.00570309685112686,0.0953145769169511,0.00238496785079494,0.0984112301359653,0.00219191371855206,missense,"N78Q,K89I",-0.207288782506425,-0.207288782506425
PSD95-PDZ2 binding NMDAR2A,2,KVMEIKLIKGPKGLGFSIAGGVGNQHIPGDNSIYVTKIIEGGAAHKDGRLQIGDKILAVNSVGLEDVMHEDAVAALKQTYDVVYLKVAQP*,2,,FALSE,FALSE,1148.66666666667,1014,1450,982,1444,1436,826,0.0246882785454579,0.0856426663453687,0.0199940482324936,0.0540228092280044,-0.0464122240502812,0.0381580949749245,-0.0185788158556913,0.0292881453831642,0.117882119773882,0.00933409182772867,0.112718984234026,0.00586673405087662,0.101420494689615,0.00389752849836421,0.108029970730697,0.00310204317250383,missense,"N78Q,K89Q",-0.0842154513125236,-0.0842154513125236
PSD95-PDZ2 binding NMDAR2A,2,KVMEIKLIKGPKGLGFSIAGGVGNQHIPGDNSIYVTKIIEGGAAHKDGRLQIGDKILAVNSVGLEDVMHEDAVAALKQTYDVVYLKVAHP*,2,,FALSE,FALSE,3910.66666666667,4388,3827,3517,4457,3587,3304,-0.0712770078077646,0.0849437879922458,0.00422464725251344,0.0518512012019803,-0.0128664113618153,0.0201291115220121,-0.0134499891097712,0.0183229743148771,0.107422977931159,0.00925792191146108,0.111006469038811,0.00563090316881972,0.104846917340956,0.00205601945944496,0.108573188533736,0.00194067110190255,missense,"N78Q,K89H",-0.0772648922527966,-0.0772648922527966
PSD95-PDZ2 binding NMDAR2A,2,KVMEIKLIKGPKGLGFSIAGGVGNQHIPGDNSIYVTKIIEGGAAHKDGRLQIGDKILAVNSVGLEDVMHEDAVAALKQTYDVVYLKVAPP*,2,,FALSE,FALSE,10548.6666666667,11958,9677,10011,6565,5735,4995,-0.260520885890468,0.0601261247354805,-0.120124734413232,0.0367128383453664,-0.205061241635305,0.012820305524297,-0.198348874337089,0.0118655253089899,0.0867975138810781,0.00655307446014369,0.0975024554184733,0.00398691704305963,0.0852158317555393,0.00130948639263883,0.0889896909438654,0.00125673275966739,missense,"N78Q,K89P",-0.327838890072565,-0.327838890072565
PSD95-PDZ2 binding NMDAR2A,2,KVMEIKLIKGPKGLGFSIAGGVGNQHIPGDNSIYVTKIIEGGAAHKDGRLQIGDKILAVNSVGLEDVMHEDAVAALKQTYDVVYLKVALP*,2,,FALSE,FALSE,14664.3333333333,17045,13114,13834,7355,6594,5730,-0.321172269691564,0.0491430763859914,-0.178657468966702,0.0302086131956514,-0.261787885795992,0.0111935797043302,-0.254780552993838,0.0102646599689842,0.0801871920632677,0.00535604514967012,0.0911459554177707,0.00328057541244669,0.0794216821163044,0.00114333003062674,0.0830127504035905,0.00108717769453453,missense,"N78Q,K89L",-0.404314804501783,-0.404314804501783
PSD95-PDZ2 binding NMDAR2A,2,KVMEIKLIKGPKGLGFSIAGGVGNQHIPGDNSIYVTKIIEGGAAHKDGRLQIGDKILAVNSVGLEDVMHEDAVAALKQTYDVVYLKVAEP*,2,,FALSE,FALSE,682,561,693,792,499,541,496,-0.108968029555992,0.0869571299990985,-0.0481403062917257,0.0583464833560094,-0.135947701934258,0.0437428938371299,-0.104996159881342,0.0324680118248953,0.103315078526671,0.00947735365003869,0.105319773725837,0.00633627361377874,0.0922751986024606,0.00446796873489546,0.098877109444547,0.003438837559994,missense,"N78Q,K89E",-0.201327781907983,-0.201327781907983
PSD95-PDZ2 binding NMDAR2A,2,KVMEIKLIKGPKGLGFSIAGGVGNQHIPGDNSIYVTKIIEGGAAHKDGRLQIGDKILAVNSVGLEDVMHEDAVAALKQTYDVVYLKVADP*,2,,FALSE,FALSE,3318.33333333333,4084,2984,2887,495,447,352,-0.675015565114908,0.0862527248132353,-0.520925345914165,0.0556441200202598,-0.632617067047635,0.0319451945733272,-0.611484473765434,0.0263770294470913,0.0416222342793928,0.0094005813708775,0.0539765701728429,0.00604280411031826,0.0415445998640816,0.00326293297181509,0.0452325855089251,0.00279371339621649,missense,"N78Q,K89D",-0.887718083844645,-0.887718083844645
PSD95-PDZ2 binding NMDAR2A,2,KVMEIKLIKGPKGLGFSIAGGVGNQHIPGDNSIYVTKIIEGGAAHKDGRLQIGDKILAVNSVGLEDVMHEDAVAALKQTYDVVYLKVAAP*,2,,FALSE,FALSE,7688,8926,7133,7005,6773,5879,6201,-0.152040499959679,0.0601024691905224,-0.0333425890787403,0.0368102928122682,-0.032207287177774,0.0143470585454274,-0.0379984163391685,0.0130487522563626,0.0986206614662091,0.00655049627057656,0.106926766636596,0.00399750034014383,0.102871409529951,0.00146543137400464,0.105973150870496,0.00138205380767508,missense,"N78Q,K89A",-0.110532791859089,-0.110532791859089
PSD95-PDZ2 binding NMDAR2A,2,KVMEIKLIKGPKGLGFSIAGGVGNQHIPGDNSIYVTKIIEGGAAHKDGRLQIGDKILAVNSVGLEDVMHEDAVAALKQTYDVVYLKVAGP*,2,,FALSE,FALSE,8081.66666666667,9531,7803,6911,5467,5801,4326,-0.228005214821028,0.0601345701410679,-0.059786501905818,0.036750755129813,-0.136248431411441,0.0149239941004209,-0.130575683685915,0.0134757093247891,0.0903413580016995,0.00655399491480303,0.104055027716721,0.00399103470546171,0.092244481615452,0.00152436048901377,0.0961678635658547,0.0014272748089279,missense,"N78Q,K89G",-0.235993018175675,-0.235993018175675
PSD95-PDZ2 binding NMDAR2A,2,KVMEIKLIKGPKGLGFSIAGGVGNQHIPGDNSIYVTKIIEGGAAHKDGRLQIGDKILAVNSVGLEDVMHEDAVAALKQTYDVVYLKVAVP*,2,,FALSE,FALSE,9079,10325,8503,8409,6902,6095,5832,-0.189528098712872,0.0600899335877546,-0.0764782501701631,0.0366920158525933,-0.105069715498893,0.0134110154956978,-0.105397005492471,0.0123280804471388,0.0945349328907784,0.00654913003021596,0.102242348048439,0.0039846557754743,0.0954291252380283,0.00136982244844338,0.0988346540287135,0.00130572411741399,missense,"N78Q,K89V",-0.201871005774182,-0.201871005774182
PSD95-PDZ2 binding NMDAR2A,2,KVMEIKLIKGPKGLGFSIAGGVGNQHIPGDNSIYVTKIIEGGAAHKDGRLQIGDKILAVNSVGLEDVMHEDAVAALKQTYDVVYLKVA*P*,2,,FALSE,TRUE,1860.66666666667,1768,1999,1815,839,595,763,-0.287396101146558,0.0858060413678078,-0.324284982605599,0.0551806324982776,-0.256930530883516,0.0305279524500085,-0.27401183584771,0.02550514128382,0.0838684162969522,0.0093518978761258,0.0753311930013258,0.0059924705925648,0.0799178200710553,0.00311817360769204,0.0809758761360366,0.0027013676812974,stop,"N78Q,K89*",-0.430376937986109,-0.430376937986109
PSD95-PDZ2 binding NMDAR2A,2,KVMEIKLIKGPKGLGFSIAGGVGNQHIPGDNSIYVTKIIEGGAAHKDGRLQIGDKILAVNSVGLEDVMHEDAVAALKQTYDVVYLKVAYP*,2,,FALSE,FALSE,2908,3223,2808,2693,449,656,410,-0.635475093147894,0.0864319171826664,-0.393655795523916,0.0544469027580252,-0.565208566166859,0.0310428714083239,-0.533089916894163,0.0257436309989793,0.045931703052393,0.00942011133301521,0.0677977063851964,0.00591278948540297,0.0484298113346093,0.00317076824889991,0.053535716237161,0.00272662723197716,missense,"N78Q,K89Y",-0.781478192249877,-0.781478192249877
PSD95-PDZ2 binding NMDAR2A,2,KVMEIKLIKGPKGLGFSIAGGVGNQHIPGDNSIYVTKIIEGGAAHKDGRLQIGDKILAVNSVGLEDVMHEDAVAALKQTYDVVYLKVAWP*,2,,FALSE,FALSE,7801,9171,6959,7273,1852,1208,1106,-0.530037714413542,0.0851175671211993,-0.478714028014278,0.0524874365140722,-0.565562176271352,0.0190383204965392,-0.554387810855323,0.0175143576561355,0.0574231969207956,0.00927686189099012,0.0585606075376987,0.00569999663921046,0.0483936930362383,0.00194460432956663,0.0512799576124136,0.00185502676517156,missense,"N78Q,K89W",-0.810340986249032,-0.810340986249032
PSD95-PDZ2 binding NMDAR2A,2,KVMEIKLIKGPKGLGFSIAGGVGNQHIPGDNSIYVTKIIEGGAAHKDGRLQIGDKILAVNSVGLEDVMHEDAVAALKQTYDVVYLKVACP*,2,,FALSE,FALSE,6647.33333333333,7630,6355,5957,4574,3787,4489,-0.221028213815576,0.0848936127909494,-0.125481600885924,0.0514748083054236,-0.0797815289834875,0.0158797693125113,-0.0880028673600268,0.0149373775715643,0.0911017730009759,0.00925245337625122,0.0969207139024277,0.00559002789679494,0.0980121008210733,0.00162198488901593,0.100676947787142,0.00158208686500234,missense,"N78Q,K89C",-0.17829856116416,-0.17829856116416
PSD95-PDZ2 binding NMDAR2A,2,KVMEIKLIKGPKGLGFSIAGGVGNQHIPGDNSIYVTKIIEGGAAHKDGRLQIGDKILAVNSVGLEDVMHEDAVAALKQTYDVVYLKVAFP*,2,,FALSE,FALSE,6332.33333333333,7659,5462,5876,1931,1692,1646,-0.46700876162412,0.0851116722191148,-0.312847427569758,0.0521763424558662,-0.380143693462811,0.0183620418976548,-0.376476919070392,0.0169728589027575,0.0642926471404974,0.00927621941265871,0.0765732811960426,0.00566621264814476,0.067332631716082,0.00187552815808276,0.0701233244407125,0.00179767412338218,missense,"N78Q,K89F",-0.569237080428165,-0.569237080428165
PSD95-PDZ2 binding NMDAR2A,2,KVMEIKLIKGPKGLGFSIAGGVGNQHIPGDNSIYVTKIIEGGAAHKDGRLQIGDKILAVNSVGLEDVMHEDAVAALKQTYDVVYLKVGKP*,2,,FALSE,FALSE,3395,3638,3124,3423,5576,6378,5906,0.0346235613153585,0.0603308737480258,0.191549761839406,0.0379313616639177,0.168796245464102,0.019561735612799,0.162921870308196,0.0167060551140403,0.118964954366335,0.00657538981026401,0.131349480519258,0.00411924544928081,0.123402229982555,0.00199806678185724,0.127253549313555,0.00176941569798991,missense,"N78Q,A88G",0.161753324990283,0.161753324990283
PSD95-PDZ2 binding NMDAR2A,2,KVMEIKLIKGPKGLGFSIAGGVGNQHIPGDNSIYVTKIIEGGAAHKDGRLQIGDKILAVNSVGLEDVMHEDAVAALKQTYDVVYLKVVKP*,2,,FALSE,FALSE,1262.33333333333,1274,1297,1216,2663,2283,2387,0.148368721388719,0.0613438700921387,0.184310905172547,0.0421169877304588,0.208346951297586,0.0325243044244632,0.191731787539096,0.0237368362045188,0.131361903391754,0.00668579507087294,0.1305633598509,0.00457379335820525,0.127442001968492,0.0033220841728897,0.130304941126773,0.00251407829761033,missense,"N78Q,A88V",0.200796373457168,0.200796373457168
PSD95-PDZ2 binding NMDAR2A,2,KVMEIKLIKGPKGLGFSIAGGVGNQHIPGDNSIYVTKIIEGGAAHKDGRLQIGDKILAVNSVGLEDVMHEDAVAALKQTYDVVYLKVYKP*,2,,FALSE,FALSE,2460,2574,2356,2450,4958,4982,4845,0.110462516337227,0.085003463308668,0.237239451205884,0.0522479369567315,0.213054863527686,0.0230024760735912,0.210825263905628,0.0204351179780321,0.127230551416274,0.00926442585286205,0.136311259816017,0.00567398762138447,0.127922875610027,0.00234950948386385,0.132327219670781,0.0021643780230449,missense,"N78Q,A88Y",0.226671752313873,0.226671752313873
PSD95-PDZ2 binding NMDAR2A,2,KVMEIKLIKGPKGLGFSIAGGVGNQHIPGDNSIYVTKIIEGGAAHKDGRLQIGDKILAVNSVGLEDVMHEDAVAALKQTYDVVYLKVWKP*,2,,FALSE,FALSE,198,231,184,179,275,341,250,-0.0261924936765631,0.0892713073811732,0.199459211226334,0.0707040493210878,0.107494914713108,0.0859318853669568,0.111011954537065,0.0465776417257664,0.112336685232285,0.0097295730765431,0.132208425781548,0.00767827255958139,0.117140814580485,0.00877721941716362,0.121755529630286,0.00493325383415361,missense,"N78Q,A88W",0.0914052798667636,0.0914052798667636
PSD95-PDZ2 binding NMDAR2A,2,KVMEIKLIKGPKGLGFSIAGGVGNQHIPGDNSIYVTKIIEGGAAHKDGRLQIGDKILAVNSVGLEDVMHEDAVAALKQTYDVVYLKVCKP*,2,,FALSE,FALSE,1556,1804,1494,1370,3102,2505,2149,0.0782288804936624,0.0851700025932038,0.170787381757818,0.0534175662069211,0.142738847789237,0.0309843322910401,0.143351047067815,0.0255659481332194,0.123717445977775,0.00928257677040253,0.129094741013065,0.00580100626123395,0.120740685948511,0.00316478897037376,0.125180712750541,0.00270780801644164,missense,"N78Q,A88C",0.135231048158071,0.135231048158071
PSD95-PDZ2 binding NMDAR2A,2,KVMEIKLIKGPKGLGFSIAGGVGNQHIPGDNSIYVTKIIEGGAAHKDGRLQIGDKILAVNSVGLEDVMHEDAVAALKQTYDVVYLKVFKP*,2,,FALSE,FALSE,5043.66666666667,5469,4823,4839,9500,9055,8405,0.0811129559985191,0.0848353879906049,0.203174884797111,0.0513517111168576,0.173675821760798,0.0165901578065766,0.173272437364871,0.0155203071643012,0.124031777919425,0.00924610752486361,0.132611938093683,0.00557665986802992,0.123900637664826,0.00169454509943391,0.128349825825763,0.00164382763894152,missense,"N78Q,A88F",0.175780359084642,0.175780359084642
PSD95-PDZ2 binding NMDAR2A,2,KVMEIKLIKGPKGLGFSIAGGVGNQHIPGDNSIYVTKIIEGGAAHKDGRLQIGDKILAVNSVGLEDVMHEDAVAALKQTYDVVYLKWAKP*,2,,FALSE,FALSE,165.5,,156,175,0,0,1,,,,,-1.5615275625724,0.46964369936518,-1.5615275625724,0.46964369936518,,,,,-0.0533357952687615,0.0479701542636198,-0.0553908796734135,0.0497421401070566,missense,"N78Q,V87W",-2.17521148636426,-2.17521148636426
PSD95-PDZ2 binding NMDAR2A,2,KVMEIKLIKGPKGLGFSIAGGVGNQHIPGDNSIYVTKIIEGGAAHKDGRLQIGDKILAVNSVGLEDVMHEDAVAALKQTYDVVYLMVAKP*,2,,FALSE,FALSE,120.666666666667,84,121,157,268,188,330,0.253774632442147,0.0926938764756554,0.14897022136319,0.0802825541521151,0.231565918984753,0.0899473914295887,0.205675941751283,0.0503066365488228,0.142849967635229,0.0101025947908112,0.126725455157522,0.00871847282409381,0.129813624250024,0.00918736959171366,0.131781831104078,0.00532820895267789,missense,"N78Q,K86M",0.219693417984329,0.219693417984329
PSD95-PDZ2 binding NMDAR2A,2,KVMEIKLIKGPKGLGFSIAGGVGNQHIPGDNSIYVTKIIEGGAAHKDGRLQIGDKILAVNSVGLEDVMHEDAVAALKQTYDVVYLLVAKP*,2,,FALSE,FALSE,385,346,488,321,591,439,354,0.095380138160545,0.0642096854080007,0.000613955133886945,0.0500548853143434,0.0212749162754692,0.0656388742505616,0.0324080701491666,0.0338298912360546,0.125586741048273,0.00699813685635278,0.11061435743443,0.00543582801936475,0.108334166836135,0.00670445899252116,0.113430228054928,0.00358308051815648,missense,"N78Q,K86L",-0.0151182912787514,-0.0151182912787514
PSD95-PDZ2 binding NMDAR2A,2,KVMEIKLIKGPKGLGFSIAGGVGNQHIPGDNSIYVTKIIEGGAAHKDGRLQIGDKILAVNSVGLEDVMHEDAVAALKQTYDVVYLEVAKP*,2,,FALSE,FALSE,39.5,32,47,,28,16,14,-0.113630258428209,0.118822949946707,-0.28582811539848,0.148701375579305,,,-0.180734221696785,0.0928271892361472,0.102806947775117,0.0129503712737238,0.079507506961265,0.0161485756847882,,,0.0908553404154871,0.00983175768986168,missense,"N78Q,K86E",-0.303967605360053,-0.303967605360053
PSD95-PDZ2 binding NMDAR2A,2,KVMEIKLIKGPKGLGFSIAGGVGNQHIPGDNSIYVTKIIEGGAAHKDGRLQIGDKILAVNSVGLEDVMHEDAVAALKQTYDVVYLDVAKP*,2,,FALSE,FALSE,98,136,68,90,403,86,66,0.23279065992219,0.0898332797128514,0.0900280314091829,0.0995408177740992,-0.0880427431836894,0.127346584693651,0.113448703078954,0.0590792795573983,0.140562949554522,0.00979082176919092,0.120324489384399,0.0108098692650861,0.09716828726598,0.0130073826625523,0.122013616958063,0.00625736021826838,missense,"N78Q,K86D",0.0947075486882979,0.0947075486882979
PSD95-PDZ2 binding NMDAR2A,2,KVMEIKLIKGPKGLGFSIAGGVGNQHIPGDNSIYVTKIIEGGAAHKDGRLQIGDKILAVNSVGLEDVMHEDAVAALKQTYDVVYLAVAKP*,2,,FALSE,FALSE,66.5,,36,97,83,56,202,,,0.149308542420689,0.125113882950176,0.22874616487524,0.114452869967324,0.192555437957283,0.0844483244790769,,,0.126762195928625,0.0135870364357264,0.129525610081407,0.0116903981372855,0.13039217775862,0.00894431330330302,missense,"N78Q,K86A",0.201912580176518,0.201912580176518
PSD95-PDZ2 binding NMDAR2A,2,KVMEIKLIKGPKGLGFSIAGGVGNQHIPGDNSIYVTKIIEGGAAHKDGRLQIGDKILAVNSVGLEDVMHEDAVAALKQTYDVVYLVVAKP*,2,,FALSE,FALSE,30,,30,,15,22,8,,,-0.0660522633205463,0.151537957251086,,,-0.0660522633205463,0.151537957251086,,,0.103374582616369,0.0164566209441839,,,0.103001837960356,0.0160500871433165,missense,"N78Q,K86V",-0.148551217896139,-0.148551217896139
PSD95-PDZ2 binding NMDAR2A,2,KVMEIKLIKGPKGLGFSIAGGVGNQHIPGDNSIYVTKIIEGGAAHKDGRLQIGDKILAVNSVGLEDVMHEDAVAALKQTYDVVYLWVAKP*,2,,FALSE,FALSE,134.333333333333,105,104,194,174,119,406,0.0677364849034843,0.0930060111240533,0.0613585144556062,0.0866904559970152,0.230245039447352,0.0809408483545616,0.127432455743399,0.0499185099067952,0.122573892325013,0.0101366139730143,0.117211055748917,0.00941435399883032,0.129678707513659,0.00826742696015066,0.12349470099091,0.00528710066179032,missense,"N78Q,K86W",0.113658256829913,0.113658256829913
PSD95-PDZ2 binding NMDAR2A,2,KVMEIKLIKGPKGLGFSIAGGVGNQHIPGDNSIYVTKIIEGGAAHKDGRLQIGDKILAVNSVGLEDVMHEDAVAALKQTYDVVYLCVAKP*,2,,FALSE,FALSE,64,,64,,6,36,8,,,-0.14200519719394,0.11566440357521,,,-0.14200519719394,0.11566440357521,,,0.0951262950914021,0.0125608479941332,,,0.0949573108361149,0.0122505528676614,missense,"N78Q,K86C",-0.251482234832227,-0.251482234832227
PSD95-PDZ2 binding NMDAR2A,2,KVMEIKLIKGPKGLGFSIAGGVGNQHIPGDNSIYVTKIIEGGAAHKDGRLQIGDKILAVNSVGLEDVMHEDAVAALKQTYDVVYAKVAKP*,2,,FALSE,FALSE,39.5,30,49,,3,0,0,-0.729630852315013,0.226268094002922,,,,,-0.729630852315013,0.226268094002922,0.0356697794145739,0.0246606890844733,,,,,0.0327191551724843,0.0239651021590698,missense,"N78Q,L85A",-1.04782943532575,-1.04782943532575
PSD95-PDZ2 binding NMDAR2A,2,KVMEIKLIKGPKGLGFSIAGGVGNQHIPGDNSIYVTKIIEGGAAHKDGRLQIGDKILAVNSVGLEDVMHEDAVAALKQTYDVVYGKVAKP*,2,,FALSE,FALSE,134.666666666667,120,159,125,2,0,1,-1.23848173828374,0.264292838723359,,,-1.45940100997795,0.47247526218305,-1.29113350026324,0.230658109377575,-0.0197892703667514,0.0288049605567695,,,-0.0429044267888065,0.048259374592486,-0.026752191770906,0.0244300690267895,missense,"N78Q,L85G",-1.80877487374631,-1.80877487374631
PSD95-PDZ2 binding NMDAR2A,2,KVMEIKLIKGPKGLGFSIAGGVGNQHIPGDNSIYVTKIIEGGAAHKDGRLQIGDKILAVNSVGLEDVMHEDAVAALKQTYDVVYVKVAKP*,2,,FALSE,FALSE,257,239,308,224,276,122,84,-0.0348305090699773,0.0891966668718876,-0.242445908333873,0.0725817057665986,-0.291606809520414,0.0881201932064093,-0.197960902996259,0.0474422803334335,0.111395238260441,0.00972143809666135,0.0842186997893524,0.00788218107826345,0.0763759298301158,0.00900073665965345,0.0890307827860836,0.00502483171505073,missense,"N78Q,L85V",-0.327313113349835,-0.327313113349835
PSD95-PDZ2 binding NMDAR2A,2,KVMEIKLIKGPKGLGFSIAGGVGNQHIPGDNSIYVTKIIEGGAAHKDGRLQIGDKILAVNSVGLEDVMHEDAVAALKQTYDVVWLKVAKP*,2,,FALSE,FALSE,72,33,83,100,47,74,155,0.0247240349303698,0.11068863378582,-0.0100977988411216,0.0967233119522855,0.139115727954634,0.114278472681875,0.0437261390059663,0.0614200264494675,0.11788601681953,0.0120638218791111,0.109451089313282,0.0105038955924913,0.120370614727251,0.0116725849212295,0.114628977165323,0.00650527956652717,missense,"N78Q,Y84W",0.000219896171979205,0.000219896171979205
PSD95-PDZ2 binding NMDAR2A,2,KVMEIKLIKGPKGLGFSIAGGVGNQHIPGDNSIYVTKIIEGGAAHKDGRLQIGDKILAVNSVGLEDVMHEDAVAALKQTYDVVCLKVAKP*,2,,FALSE,FALSE,197,162,192,237,153,38,113,-0.0919407076899366,0.092074318968234,-0.441151144868859,0.0973830984318777,-0.218714021547767,0.0826190176108942,-0.241696935983214,0.0519942533590568,0.10517086598239,0.0100350699586965,0.0626398371954576,0.0105755466573183,0.0838213151051225,0.00843883783655665,0.0843984968989213,0.00550695226795106,missense,"N78Q,Y84C",-0.386583955469004,-0.386583955469004
PSD95-PDZ2 binding NMDAR2A,2,KVMEIKLIKGPKGLGFSIAGGVGNQHIPGDNSIYVTKIIEGGAAHKDGRLQIGDKILAVNSVGLEDVMHEDAVAALKQTYDVVFLKVAKP*,2,,FALSE,FALSE,88.3333333333333,54,87,124,51,151,244,-0.0919407076899366,0.105330709735118,0.180679269044792,0.0884238768608213,0.211545584403809,0.101475735773839,0.112218838559022,0.0563307396903,0.10517086598239,0.0114798681416882,0.130168973782579,0.00960259891521871,0.127768715440313,0.0103648930149924,0.121883356308669,0.0059662496266777,missense,"N78Q,Y84F",0.0930408427524715,0.0930408427524715
PSD95-PDZ2 binding NMDAR2A,2,KVMEIKLIKGPKGLGFSIAGGVGNQHIPGDNSIYVTKIIEGGAAHKDGRLQIGDKILAVNSVGLEDVMHEDAVAALKQTYDVSYLKVAKP*,2,,FALSE,FALSE,60,,80,40,113,122,120,,,0.143627064551682,0.0920568686766105,0.339548373165644,0.1759790431427,0.185721348974393,0.0815702289166325,,,0.126145202474384,0.009997132207671,0.140843123829862,0.0179747793021184,0.129668347731409,0.00863948086777344,missense,"N78Q,V83S",0.192651058692527,0.192651058692527
PSD95-PDZ2 binding NMDAR2A,2,KVMEIKLIKGPKGLGFSIAGGVGNQHIPGDNSIYVTKIIEGGAAHKDGRLQIGDKILAVNSVGLEDVMHEDAVAALKQTYDVWYLKVAKP*,2,,FALSE,FALSE,108,76,170,78,2,6,5,-1.10876459612529,0.265027962602454,-0.934922496367053,0.192624763404623,-0.827759803995037,0.240310158418979,-0.945508299441415,0.130739264673246,-0.00565155410678823,0.0288850808295849,0.00901757573630771,0.0209185393106537,0.0216124104033367,0.0245456617134552,0.00985457456503645,0.0138472012499277,missense,"N78Q,V83W",-1.34038541747289,-1.34038541747289
PSD95-PDZ2 binding NMDAR2A,2,KVMEIKLIKGPKGLGFSIAGGVGNQHIPGDNSIYVTKIIEGGAAHKDGRLQIGDKILAVNSVGLEDVMHEDAVAALKQTYDVFYLKVAKP*,2,,FALSE,FALSE,193,115,210,254,324,311,574,0.218457345879399,0.0908479342361782,0.135233288726284,0.0694341582805191,0.253555528503144,0.0705416682885461,0.199178225712838,0.0434559263021374,0.139000778791043,0.00990140775277018,0.125233660643183,0.00754036575475078,0.132059677933316,0.00720523817180702,0.131093627893863,0.00460261849041024,missense,"N78Q,V83F",0.21088774734738,0.21088774734738
PSD95-PDZ2 binding NMDAR2A,2,KVMEIKLIKGPKGLGFSIAGGVGNQHIPGDNSIYVTKIIEGGAAHKDGRLQIGDKILAVNSVGLEDVMHEDAVAALKQTYDCVYLKVAKP*,2,,FALSE,FALSE,38,38,,,198,92,67,0.393077258221086,0.0995894125675034,,,,,0.393077258221086,0.0995894125675034,0.158032394296501,0.0108541310265371,,,,,0.15163037278086,0.0105479760929579,missense,"N78Q,V82C",0.47365869747639,0.47365869747639
PSD95-PDZ2 binding NMDAR2A,2,KVMEIKLIKGPKGLGFSIAGGVGNQHIPGDNSIYVTKIIEGGAAHKDGRLQIGDKILAVNSVGLEDVMHEDAVAALKQTYDFVYLKVAKP*,2,,FALSE,FALSE,193.666666666667,136,252,193,852,941,793,0.445403571673739,0.0889260438782343,0.400093808144973,0.06423410427835,0.435012176161784,0.0795329802429465,0.421444614541548,0.0435643438737495,0.163735376648824,0.00969194322008583,0.153996811804915,0.00697565365782584,0.150593948470981,0.00812362507248923,0.154634890917623,0.00461410149772937,missense,"N78Q,V82F",0.512101989722621,0.512101989722621
PSD95-PDZ2 binding NMDAR2A,2,KVMEIKLIKGPKGLGFSIAGGVGNQHIPGDNSIYVTKIIEGGAAHKDGRLQIGDKILAVNSVGLEDVMHEDAVAALKQTYVVVYLKVAKP*,2,,FALSE,FALSE,286.666666666667,197,329,334,696,506,662,0.229484065810276,0.0882812854893961,0.14149287164789,0.063155895995454,0.205703291849341,0.0620645890109995,0.18527365265347,0.0395709869111866,0.140202567814967,0.0096216717740306,0.12591343477554,0.00685856309297746,0.127171974388597,0.00633937581445289,0.129620930139837,0.00419114656019312,missense,"N78Q,D81V",0.192044342990564,0.192044342990564
PSD95-PDZ2 binding NMDAR2A,2,KVMEIKLIKGPKGLGFSIAGGVGNQHIPGDNSIYVTKIIEGGAAHKDGRLQIGDKILAVNSVGLEDVMHEDAVAALKQTY*VVYLKVAKP*,2,,FALSE,TRUE,64.3333333333333,50,73,70,2,0,2,-0.989852918237722,0.266067019206044,,,-1.07302857893489,0.351603820366773,-1.02013908588737,0.212166893038674,0.00730848751914492,0.0289983263667218,,,-0.00343973228657361,0.0359133733199672,0.00195008220047922,0.0224715786326401,stop,"N78Q,D81*",-1.44152466716174,-1.44152466716174
PSD95-PDZ2 binding NMDAR2A,2,KVMEIKLIKGPKGLGFSIAGGVGNQHIPGDNSIYVTKIIEGGAAHKDGRLQIGDKILAVNSVGLEDVMHEDAVAALKQTYYVVYLKVAKP*,2,,FALSE,FALSE,257.666666666667,158,356,259,763,889,744,0.371488555863095,0.0885564529767799,0.284866000248556,0.0611265095690593,0.326375748508673,0.0692984790971957,0.317497683330875,0.0407102329027075,0.155679467433641,0.00965166194954532,0.141483376945564,0.00663817710009309,0.139497651000766,0.00707825685092791,0.143625389836338,0.00431180938139829,missense,"N78Q,D81Y",0.371233654672721,0.371233654672721
PSD95-PDZ2 binding NMDAR2A,2,KVMEIKLIKGPKGLGFSIAGGVGNQHIPGDNSIYVTKIIEGGAAHKDGRLQIGDKILAVNSVGLEDVMHEDAVAALKQTYWVVYLKVAKP*,2,,FALSE,FALSE,138.333333333333,101,179,135,129,263,121,-0.00621670515776482,0.0944943017575824,0.132965904630943,0.0722591216328253,-0.0271348758955148,0.102085683833871,0.0554879924176321,0.0500332658792765,0.114513822543889,0.0102988209900599,0.124987428733576,0.00784714929541238,0.103389513684286,0.0104271940797616,0.115874729554022,0.00529925499851198,missense,"N78Q,D81W",0.0161594981198646,0.0161594981198646
PSD95-PDZ2 binding NMDAR2A,2,KVMEIKLIKGPKGLGFSIAGGVGNQHIPGDNSIYVTKIIEGGAAHKDGRLQIGDKILAVNSVGLEDVMHEDAVAALKQTYCVVYLKVAKP*,2,,FALSE,FALSE,224,200,231,241,546,490,531,0.209508723675634,0.0883156138450317,0.238133422121318,0.0666474964852477,0.245867316701402,0.0724855831893165,0.234090418905288,0.042887823581193,0.138025479154239,0.00962541318047521,0.136408342690548,0.00723774166177561,0.131274391754369,0.00740379273091502,0.134791340026637,0.00454244809915701,missense,"N78Q,D81C",0.258200568136609,0.258200568136609
PSD95-PDZ2 binding NMDAR2A,2,KVMEIKLIKGPKGLGFSIAGGVGNQHIPGDNSIYVTKIIEGGAAHKDGRLQIGDKILAVNSVGLEDVMHEDAVAALKQTWDVVYLKVAKP*,2,,FALSE,FALSE,143.333333333333,118,187,125,302,324,514,0.191174223442979,0.0909032499806443,0.180181863572782,0.0707027265573419,0.435247859204886,0.0988006245471012,0.245021693543078,0.0485927726434789,0.136027223890946,0.00990743654963509,0.130114956865254,0.00767812891094074,0.150618021511778,0.0100916529004282,0.135949121969239,0.00514668568595617,missense,"N78Q,Y80W",0.273014574093916,0.273014574093916
PSD95-PDZ2 binding NMDAR2A,2,KVMEIKLIKGPKGLGFSIAGGVGNQHIPGDNSIYVTKIIEGGAAHKDGRLQIGDKILAVNSVGLEDVMHEDAVAALKQTLDVVYLKVAKP*,2,,FALSE,FALSE,52,60,49,47,133,50,196,0.150353386814915,0.0971901885414481,0.028558444311045,0.116266793391941,0.439514621380346,0.161033804854316,0.160156061979212,0.0676658984455291,0.131578209704086,0.01059264246797,0.113649054972984,0.0126262659333375,0.151053835385231,0.0164482488979643,0.12696060973916,0.00716680880739379,missense,"N78Q,Y80L",0.158005116074125,0.158005116074125
PSD95-PDZ2 binding NMDAR2A,2,KVMEIKLIKGPKGLGFSIAGGVGNQHIPGDNSIYVTKIIEGGAAHKDGRLQIGDKILAVNSVGLEDVMHEDAVAALKQTFDVVYLKVAKP*,2,,FALSE,FALSE,455.333333333333,361,529,476,1267,1230,1245,0.28085613137416,0.0865479113112898,0.26442200010869,0.0579420478000404,0.297923638990743,0.0513059181162077,0.282814584862652,0.0351091629318681,0.145801547830602,0.00943275339443448,0.139263212658097,0.00629235298318778,0.136591507291087,0.00524046806120871,0.139951942187226,0.00371857411045669,missense,"N78Q,Y80F",0.324231301850123,0.324231301850123
PSD95-PDZ2 binding NMDAR2A,2,KVMEIKLIKGPKGLGFSIAGGVGNQHIPGDNSIYVTKIIEGGAAHKDGRLQIGDKILAVNSVGLEDVMHEDAVAALKQRYDVVYLKVAKP*,2,,FALSE,FALSE,314.333333333333,194,356,393,772,602,637,0.163271530904531,0.0687838568869827,0.123730308119583,0.0530816237156482,0.0984127884059894,0.0596006477004036,0.125181521371089,0.0343446099132305,0.132986142786062,0.00749667033788193,0.123984467404692,0.00576452379612613,0.116213151757407,0.00608770493091809,0.12325629410273,0.00363759675800045,missense,"N78Q,T79R",0.110607802394743,0.110607802394743
PSD95-PDZ2 binding NMDAR2A,2,KVMEIKLIKGPKGLGFSIAGGVGNQHIPGDNSIYVTKIIEGGAAHKDGRLQIGDKILAVNSVGLEDVMHEDAVAALKQSYDVVYLKVAKP*,2,,FALSE,FALSE,241.333333333333,228,260,236,799,469,481,0.303980534013139,0.0654991058058966,0.160798014952888,0.0658774911762734,0.187624168234301,0.0741360712888942,0.220066841889815,0.0393608868623423,0.148321848831311,0.00713866924414616,0.128009922225989,0.0071541211238941,0.125325343953787,0.00757237620995249,0.133306038012262,0.004168893890605,missense,"N78Q,T79S",0.239195890243715,0.239195890243715
PSD95-PDZ2 binding NMDAR2A,2,KVMEIKLIKGPKGLGFSIAGGVGNQHIPGDNSIYVTKIIEGGAAHKDGRLQIGDKILAVNSVGLEDVMHEDAVAALKQMYDVVYLKVAKP*,2,,FALSE,FALSE,40,,40,,29,80,33,,,0.221282165348955,0.116814328056444,,,0.221282165348955,0.116814328056444,,,0.134578340820611,0.0126857267482446,,,0.133434758550538,0.0123723466971866,missense,"N78Q,T79M",0.240842890210353,0.240842890210353
PSD95-PDZ2 binding NMDAR2A,2,KVMEIKLIKGPKGLGFSIAGGVGNQHIPGDNSIYVTKIIEGGAAHKDGRLQIGDKILAVNSVGLEDVMHEDAVAALKQIYDVVYLKVAKP*,2,,FALSE,FALSE,292.333333333333,245,360,272,492,356,342,0.12229919910704,0.0880369719413073,0.0195727088792905,0.063673123489883,0.0756049925415858,0.0701771202467785,0.0621342821265441,0.04156826441862,0.128520617321783,0.00959504433247685,0.112673227895811,0.00691473262945619,0.113883527219683,0.00716800265512974,0.116578668890033,0.00440268747459635,missense,"N78Q,T79I",0.0251665150144392,0.0251665150144392
PSD95-PDZ2 binding NMDAR2A,2,KVMEIKLIKGPKGLGFSIAGGVGNQHIPGDNSIYVTKIIEGGAAHKDGRLQIGDKILAVNSVGLEDVMHEDAVAALKQHYDVVYLKVAKP*,2,,FALSE,FALSE,153,126,169,164,8,75,6,-0.858637117789925,0.152681643630561,-0.209892633630075,0.0848278367459914,-0.997985592471302,0.206816341448203,-0.435251325290596,0.0698010136470438,0.0216095407545676,0.0166405898236408,0.0877538992338366,0.00921207847965693,0.00422527768146599,0.0211245499874012,0.0638982547700957,0.0073929487505933,missense,"N78Q,T79H",-0.64888784694292,-0.64888784694292
PSD95-PDZ2 binding NMDAR2A,2,KVMEIKLIKGPKGLGFSIAGGVGNQHIPGDNSIYVTKIIEGGAAHKDGRLQIGDKILAVNSVGLEDVMHEDAVAALKQPYDVVYLKVAKP*,2,,FALSE,FALSE,223.333333333333,176,169,325,678,498,940,0.307305749926406,0.0883765604180079,0.332273319805763,0.0706102452016462,0.328452357455922,0.0618646196193214,0.325161704559295,0.0411732220348563,0.148684260138734,0.00963205567460835,0.146631686333423,0.00766808568056668,0.139709759140787,0.00631895062280279,0.144437121832834,0.00436084670546017,missense,"N78Q,T79P",0.381619895975473,0.381619895975473
PSD95-PDZ2 binding NMDAR2A,2,KVMEIKLIKGPKGLGFSIAGGVGNQHIPGDNSIYVTKIIEGGAAHKDGRLQIGDKILAVNSVGLEDVMHEDAVAALKQLYDVVYLKVAKP*,2,,FALSE,FALSE,733,477,815,907,1491,1029,1404,0.25719641863481,0.0527616768745836,0.0795738270839352,0.0408537979175447,0.128909879426032,0.0381166592276882,0.138944540192149,0.0246432562535319,0.143222904021964,0.00575043209124635,0.119189190473325,0.0044366142889557,0.119328173129567,0.00389329618525186,0.124713999191542,0.00261008144453809,missense,"N78Q,T79L",0.129259373191516,0.129259373191516
PSD95-PDZ2 binding NMDAR2A,2,KVMEIKLIKGPKGLGFSIAGGVGNQHIPGDNSIYVTKIIEGGAAHKDGRLQIGDKILAVNSVGLEDVMHEDAVAALKQEYDVVYLKVAKP*,2,,FALSE,FALSE,170.666666666667,109,204,199,309,335,621,0.220213005561918,0.0911621294835681,0.164824450304943,0.0694599339109164,0.351511359388716,0.0788534898936972,0.239941854861648,0.0452482459514728,0.139192126041125,0.00993565151719417,0.128447182444795,0.00754316491996813,0.142065042265795,0.00805422084771588,0.135411092719077,0.00479245136847159,missense,"N78Q,T79E",0.266130403401808,0.266130403401808
PSD95-PDZ2 binding NMDAR2A,2,KVMEIKLIKGPKGLGFSIAGGVGNQHIPGDNSIYVTKIIEGGAAHKDGRLQIGDKILAVNSVGLEDVMHEDAVAALKQDYDVVYLKVAKP*,2,,FALSE,FALSE,463.666666666667,342,527,522,1383,1265,1423,0.321089821140097,0.0865721831554886,0.273542289046519,0.0579256194243867,0.310483981900438,0.0489360760289416,0.299183432407987,0.0343191456376002,0.150186569582834,0.00943539875371915,0.140253651889784,0.00629056890508772,0.137874440688887,0.004998408621978,0.141685642669297,0.00363489971858985,missense,"N78Q,T79D",0.34641427804327,0.34641427804327
PSD95-PDZ2 binding NMDAR2A,2,KVMEIKLIKGPKGLGFSIAGGVGNQHIPGDNSIYVTKIIEGGAAHKDGRLQIGDKILAVNSVGLEDVMHEDAVAALKQGYDVVYLKVAKP*,2,,FALSE,FALSE,122.333333333333,99,131,137,403,224,246,0.322969049916428,0.0910585455746201,0.176405492855152,0.0778451631634014,0.183762426791774,0.0969385143866753,0.223489857026468,0.0505050972908961,0.150391384480736,0.00992436203078214,0.129704853003673,0.00845377861597821,0.124930899542045,0.00990145400758188,0.133668585404564,0.0053492288493598,missense,"N78Q,T79G",0.243834742372727,0.243834742372727
PSD95-PDZ2 binding NMDAR2A,2,KVMEIKLIKGPKGLGFSIAGGVGNQHIPGDNSIYVTKIIEGGAAHKDGRLQIGDKILAVNSVGLEDVMHEDAVAALKQVYDVVYLKVAKP*,2,,FALSE,FALSE,363,197,459,433,570,498,435,0.225449301047185,0.0649041541190122,0.0461342841396724,0.049179488563816,0.00574645660481792,0.0565539639195764,0.0772074407881093,0.0322160929174337,0.139762823626596,0.00707382617099795,0.115557744644418,0.00534076224996593,0.106748065272579,0.00577651180481781,0.118175136959365,0.00341215566133868,missense,"N78Q,T79V",0.0455935804397208,0.0455935804397208
PSD95-PDZ2 binding NMDAR2A,2,KVMEIKLIKGPKGLGFSIAGGVGNQHIPGDNSIYVTKIIEGGAAHKDGRLQIGDKILAVNSVGLEDVMHEDAVAALKQ*YDVVYLKVAKP*,2,,FALSE,TRUE,169,140,214,153,3,1,1,-1.16710967541274,0.221551132710542,-1.51398250344782,0.446427101643292,-1.52075004229151,0.470663542609307,-1.27869346005549,0.182864942249499,-0.0120105145526126,0.0241465931118729,-0.0538668079080834,0.0484808012739772,-0.0491707145043307,0.0480743226742929,-0.0254346094765247,0.0193680732656238,stop,"N78Q,T79*",-1.79191619661549,-1.79191619661549
PSD95-PDZ2 binding NMDAR2A,2,KVMEIKLIKGPKGLGFSIAGGVGNQHIPGDNSIYVTKIIEGGAAHKDGRLQIGDKILAVNSVGLEDVMHEDAVAALKQYYDVVYLKVAKP*,2,,FALSE,FALSE,187.333333333333,137,250,175,378,249,224,0.212522383147173,0.0899224248316709,0.0216247641746684,0.068653648601486,0.0810232781363209,0.0873648990808866,0.0888635175833907,0.046281868996476,0.138353934297513,0.00980053758912697,0.112896075667848,0.00745560447009236,0.114436959526291,0.0089235897166311,0.119409686056549,0.00490192717404915,missense,"N78Q,T79Y",0.0613898344728218,0.0613898344728218
PSD95-PDZ2 binding NMDAR2A,2,KVMEIKLIKGPKGLGFSIAGGVGNQHIPGDNSIYVTKIIEGGAAHKDGRLQIGDKILAVNSVGLEDVMHEDAVAALKHKYDVVYLKVAKP*,2,,FALSE,FALSE,32,,,32,0,1,4,,,,,-0.625059241751484,0.299920813168843,-0.625059241751484,0.299920813168843,,,,,0.0423165681580114,0.030634388780318,0.0437948189382341,0.031766002886513,missense,"N78H,T79K",-0.906114538098863,-0.906114538098863
PSD95-PDZ2 binding NMDAR2A,2,KVMEIKLIKGPKGLGFSIAGGVGNQHIPGDNSIYVTKIIEGGAAHKDGRLQIGDKILAVNSVGLEDVMHEDAVAALKHNYDVVYLKVAKP*,2,,FALSE,FALSE,132.666666666667,112,137,149,564,238,367,0.383385786509505,0.0900513763251353,0.180942182410705,0.0767644513712813,0.279694924004002,0.0917840877003285,0.270048737088361,0.0492832683258367,0.156976132379842,0.00981459185825103,0.130197525478026,0.00833641617665641,0.134729597355697,0.00937497266945514,0.138599852103972,0.0052198192828118,missense,"N78H,T79N",0.306931092016894,0.306931092016894
PSD95-PDZ2 binding NMDAR2A,2,KVMEIKLIKGPKGLGFSIAGGVGNQHIPGDNSIYVTKIIEGGAAHKDGRLQIGDKILAVNSVGLEDVMHEDAVAALKHTKDVVYLKVAKP*,2,,FALSE,FALSE,809.333333333333,562,1042,824,2310,1995,2094,0.325719327009762,0.0858279669689697,0.208782707646502,0.0545340220817903,0.289178549720919,0.0390785263574919,0.269590042657218,0.0297900809984645,0.150691133893457,0.00935428752118657,0.133220932807804,0.00592225041330594,0.135698269966942,0.00399154282341641,0.138551269651592,0.00315520549903933,missense,"N78H,Y80K",0.306309471733744,0.306309471733744
PSD95-PDZ2 binding NMDAR2A,2,KVMEIKLIKGPKGLGFSIAGGVGNQHIPGDNSIYVTKIIEGGAAHKDGRLQIGDKILAVNSVGLEDVMHEDAVAALKHTTDVVYLKVAKP*,2,,FALSE,FALSE,44,,54,34,60,63,97,,,0.066919635633677,0.109808314506959,0.324292826482836,0.191155033806221,0.13077749443312,0.095216291336347,,,0.11781497878518,0.0119248922259562,0.13928489803286,0.019524879120803,0.123848989536445,0.0100847985622482,missense,"N78H,Y80T",0.118191435687723,0.118191435687723
PSD95-PDZ2 binding NMDAR2A,2,KVMEIKLIKGPKGLGFSIAGGVGNQHIPGDNSIYVTKIIEGGAAHKDGRLQIGDKILAVNSVGLEDVMHEDAVAALKHTRDVVYLKVAKP*,2,,FALSE,FALSE,148.666666666667,108,202,136,335,354,290,0.24818537803973,0.0687001742685872,0.182974277307566,0.0596330102998473,0.235159125483704,0.0965795445216321,0.215310835976629,0.0408148602896857,0.142240801479305,0.00748754986933721,0.130418205603632,0.00647598703365901,0.130180640075614,0.00986478825474545,0.132802307390935,0.00432289095270254,missense,"N78H,Y80R",0.232750576017745,0.232750576017745
PSD95-PDZ2 binding NMDAR2A,2,KVMEIKLIKGPKGLGFSIAGGVGNQHIPGDNSIYVTKIIEGGAAHKDGRLQIGDKILAVNSVGLEDVMHEDAVAALKHTSDVVYLKVAKP*,2,,FALSE,FALSE,139,123,124,170,298,232,189,0.197657798402589,0.0693041007726872,0.183040277815537,0.078976531369302,0.0379865870804065,0.0894731746042153,0.152487537292284,0.0450175788611125,0.136733860975327,0.00755337109708526,0.130425373084054,0.00857664220771819,0.110041123466447,0.00913893233108754,0.126148400760508,0.00476802034822731,missense,"N78H,Y80S",0.147612771708063,0.147612771708063
PSD95-PDZ2 binding NMDAR2A,2,KVMEIKLIKGPKGLGFSIAGGVGNQHIPGDNSIYVTKIIEGGAAHKDGRLQIGDKILAVNSVGLEDVMHEDAVAALKHTIDVVYLKVAKP*,2,,FALSE,FALSE,55.5,,64,47,117,122,70,,,0.20753286546818,0.0977615351383053,0.127003007890544,0.167021431718154,0.186983386186141,0.0843711847149096,,,0.133085203256331,0.0106166438816839,0.119133402238694,0.0170598346271448,0.129802015939652,0.00893614307348365,missense,"N78H,Y80I",0.19436136489127,0.19436136489127
PSD95-PDZ2 binding NMDAR2A,2,KVMEIKLIKGPKGLGFSIAGGVGNQHIPGDNSIYVTKIIEGGAAHKDGRLQIGDKILAVNSVGLEDVMHEDAVAALKHTQDVVYLKVAKP*,2,,FALSE,FALSE,37,,,37,11,18,25,,,,,-0.112897255349757,0.200268518394289,-0.112897255349757,0.200268518394289,,,,,0.0946296078705897,0.0204557449285626,0.0980402678169037,0.0212113666476667,missense,"N78H,Y80Q",-0.212035304975212,-0.212035304975212
PSD95-PDZ2 binding NMDAR2A,2,KVMEIKLIKGPKGLGFSIAGGVGNQHIPGDNSIYVTKIIEGGAAHKDGRLQIGDKILAVNSVGLEDVMHEDAVAALKHTLDVVYLKVAKP*,2,,FALSE,FALSE,757.333333333333,520,1008,744,1395,1332,1219,0.223310482956973,0.0621832484228883,0.0948734430675836,0.0428453946553765,0.154757516018561,0.0418429063845998,0.143922697909307,0.0269727439459749,0.139529716399688,0.00677727791174839,0.120850688261745,0.00465289642171446,0.121968291833107,0.00427390099520256,0.12524125893968,0.00285680827879945,missense,"N78H,Y80L",0.136005746375064,0.136005746375064
PSD95-PDZ2 binding NMDAR2A,2,KVMEIKLIKGPKGLGFSIAGGVGNQHIPGDNSIYVTKIIEGGAAHKDGRLQIGDKILAVNSVGLEDVMHEDAVAALKHTEDVVYLKVAKP*,2,,FALSE,FALSE,167,158,150,193,532,252,252,0.269075797726611,0.0889540461903386,0.1713493181644,0.0750201747481353,0.0870569272883835,0.0830935332421709,0.171665943655929,0.0471986118792877,0.144517623348568,0.00969499515860811,0.129155765819032,0.00814699235354552,0.115053246045174,0.00848730561769289,0.128179674634,0.00499902366013128,missense,"N78H,Y80E",0.173603247250642,0.173603247250642
PSD95-PDZ2 binding NMDAR2A,2,KVMEIKLIKGPKGLGFSIAGGVGNQHIPGDNSIYVTKIIEGGAAHKDGRLQIGDKILAVNSVGLEDVMHEDAVAALKHTADVVYLKVAKP*,2,,FALSE,FALSE,59.3333333333333,41,80,57,177,94,60,0.339656872163781,0.0991819702384178,0.0689579982732775,0.0946092093708895,0.0216645577679139,0.155077138067085,0.169176954979126,0.0626274831187086,0.152210170278851,0.0108097243741467,0.118036339571053,0.0102743096494691,0.108373965437767,0.0158398254802399,0.1279160543115,0.00663316689663673,missense,"N78H,Y80A",0.170230182872737,0.170230182872737
PSD95-PDZ2 binding NMDAR2A,2,KVMEIKLIKGPKGLGFSIAGGVGNQHIPGDNSIYVTKIIEGGAAHKDGRLQIGDKILAVNSVGLEDVMHEDAVAALKHTGDVVYLKVAKP*,2,,FALSE,FALSE,34,,34,,7,67,41,,,0.217039291570305,0.125090332145484,,,0.217039291570305,0.125090332145484,,,0.134117575961721,0.0135844788806901,,,0.132985376130972,0.0132488966338302,missense,"N78H,Y80G",0.235092969957162,0.235092969957162
PSD95-PDZ2 binding NMDAR2A,2,KVMEIKLIKGPKGLGFSIAGGVGNQHIPGDNSIYVTKIIEGGAAHKDGRLQIGDKILAVNSVGLEDVMHEDAVAALKHTVDVVYLKVAKP*,2,,FALSE,FALSE,552.666666666667,443,685,530,1622,1479,1590,0.280742182966838,0.0622380435001755,0.244240500581128,0.0441292643905787,0.339375508362796,0.0483900621315427,0.285994423522036,0.0288828545343369,0.145789128729902,0.00678324996171988,0.137071555242126,0.00479232127577215,0.140825467144015,0.00494263789424608,0.140288733632159,0.00305911694095058,missense,"N78H,Y80V",0.328540602494765,0.328540602494765
PSD95-PDZ2 binding NMDAR2A,2,KVMEIKLIKGPKGLGFSIAGGVGNQHIPGDNSIYVTKIIEGGAAHKDGRLQIGDKILAVNSVGLEDVMHEDAVAALKHTYTVVYLKVAKP*,2,,FALSE,FALSE,161.666666666667,113,202,170,374,417,404,0.264196626495973,0.0906343596498547,0.230352481663841,0.0687528735838602,0.268829127681347,0.0860427071407266,0.25024567554451,0.0462071856323013,0.143985848308703,0.00987813051391387,0.135563353157755,0.00746638004046923,0.133619747640904,0.00878853892936125,0.136502418106254,0.00489401711293376,missense,"N78H,D81T",0.280094087055977,0.280094087055977
PSD95-PDZ2 binding NMDAR2A,2,KVMEIKLIKGPKGLGFSIAGGVGNQHIPGDNSIYVTKIIEGGAAHKDGRLQIGDKILAVNSVGLEDVMHEDAVAALKHTYRVVYLKVAKP*,2,,FALSE,FALSE,352,209,470,377,646,614,763,0.235646886763963,0.064791682636234,0.104002490760349,0.0451998013779227,0.194035865873828,0.0584017106819042,0.16057766328655,0.0312978452221644,0.140874246303673,0.00706156803853838,0.121842078671029,0.00490857875823417,0.125980244946338,0.00596524359734218,0.127005263486942,0.00331489979359723,missense,"N78H,D81R",0.158576467950778,0.158576467950778
PSD95-PDZ2 binding NMDAR2A,2,KVMEIKLIKGPKGLGFSIAGGVGNQHIPGDNSIYVTKIIEGGAAHKDGRLQIGDKILAVNSVGLEDVMHEDAVAALKHTYSVVYLKVAKP*,2,,FALSE,FALSE,496,397,637,454,1638,1296,954,0.339252780519869,0.0635581521724871,0.222819431787517,0.0498129399795755,0.223016790769316,0.0530405485103207,0.251539654147691,0.0315281574543999,0.152166128813632,0.00692712702785706,0.134745283885758,0.00540955339658564,0.128940402699584,0.00541764596801005,0.136639469375252,0.00333929322917342,missense,"N78H,D81S",0.281847680060573,0.281847680060573
PSD95-PDZ2 binding NMDAR2A,2,KVMEIKLIKGPKGLGFSIAGGVGNQHIPGDNSIYVTKIIEGGAAHKDGRLQIGDKILAVNSVGLEDVMHEDAVAALKHTYPVVYLKVAKP*,2,,FALSE,FALSE,358,265,401,408,2646,1537,1646,0.573135610400697,0.0628390527416093,0.410671520210363,0.047925388013,0.429447564019002,0.0547249701079164,0.45703933816306,0.0312723813333579,0.177656738858782,0.00684875324049723,0.155145523329569,0.00520457025051542,0.150025570138072,0.00558969546849491,0.158404893010372,0.00331220279515693,missense,"N78H,D81P",0.560339772163368,0.560339772163368
PSD95-PDZ2 binding NMDAR2A,2,KVMEIKLIKGPKGLGFSIAGGVGNQHIPGDNSIYVTKIIEGGAAHKDGRLQIGDKILAVNSVGLEDVMHEDAVAALKHTYLVVYLKVAKP*,2,,FALSE,FALSE,47,,47,,2,6,15,,,-0.566726571154363,0.206006292862444,,,-0.566726571154363,0.206006292862444,,,0.049002678375501,0.0223717379807131,,,0.0499731023424039,0.0218190809252849,missense,"N78H,D81L",-0.827062409379675,-0.827062409379675
PSD95-PDZ2 binding NMDAR2A,2,KVMEIKLIKGPKGLGFSIAGGVGNQHIPGDNSIYVTKIIEGGAAHKDGRLQIGDKILAVNSVGLEDVMHEDAVAALKHTYDKVYLKVAKP*,2,,FALSE,FALSE,110.333333333333,55,129,147,353,224,348,0.452277170250712,0.0947997409413294,0.180811560405308,0.0781081251705531,0.267661617749745,0.0925349048804575,0.283751876136622,0.0505096742745485,0.164484521941028,0.0103321104415744,0.130183340274076,0.00848233559373427,0.133500496319958,0.0094516623301559,0.140051215048618,0.00534971361890405,missense,"N78H,V82K",0.325501514060172,0.325501514060172
PSD95-PDZ2 binding NMDAR2A,2,KVMEIKLIKGPKGLGFSIAGGVGNQHIPGDNSIYVTKIIEGGAAHKDGRLQIGDKILAVNSVGLEDVMHEDAVAALKHTYDTVYLKVAKP*,2,,FALSE,FALSE,392.666666666667,286,419,473,416,450,676,0.0307030997027161,0.0880304903617367,0.0432140890500982,0.0616784609778277,0.114482761004046,0.052843663769432,0.0750899904738082,0.0365144473400012,0.118537667941694,0.00959433791286753,0.115240619189225,0.00669811756173373,0.117854564312463,0.00539753584749667,0.117950867986213,0.00386741429294844,missense,"N78H,V82T",0.0427240228986526,0.0427240228986526
PSD95-PDZ2 binding NMDAR2A,2,KVMEIKLIKGPKGLGFSIAGGVGNQHIPGDNSIYVTKIIEGGAAHKDGRLQIGDKILAVNSVGLEDVMHEDAVAALKHTYDSVYLKVAKP*,2,,FALSE,FALSE,158.666666666667,106,205,165,960,660,549,0.541667136853972,0.0897952544890294,0.351486614270478,0.0673496220785573,0.315084088981601,0.0882067782141584,0.391459615572514,0.045979666504488,0.174227027544341,0.00978667744550192,0.148718199242997,0.00731399064225488,0.138344302941082,0.00900958059002929,0.151459040753246,0.00486991950798766,missense,"N78H,V82S",0.471466476657978,0.471466476657978
PSD95-PDZ2 binding NMDAR2A,2,KVMEIKLIKGPKGLGFSIAGGVGNQHIPGDNSIYVTKIIEGGAAHKDGRLQIGDKILAVNSVGLEDVMHEDAVAALKHTYDIVYLKVAKP*,2,,FALSE,FALSE,248,154,242,348,569,396,839,0.295453084003696,0.0889433657724861,0.163812337346075,0.0668448554681508,0.273197343859706,0.0601438307458641,0.238621525129054,0.0399469751648147,0.147392452248496,0.00969383111263373,0.128337269657141,0.00725917432478943,0.134065924187541,0.00614318651093149,0.135271250479875,0.00423096921812691,missense,"N78H,V82I",0.264341099485077,0.264341099485077
PSD95-PDZ2 binding NMDAR2A,2,KVMEIKLIKGPKGLGFSIAGGVGNQHIPGDNSIYVTKIIEGGAAHKDGRLQIGDKILAVNSVGLEDVMHEDAVAALKHTYDQVYLKVAKP*,2,,FALSE,FALSE,78,53,115,66,8,14,8,-0.612700214455926,0.155542078333408,-0.580326217761714,0.139624207480917,-0.634399101256108,0.210779362535219,-0.602519068954782,0.0931947963931735,0.0484139098559381,0.0169523451825401,0.0475257927604917,0.0151628192620966,0.0413625800563017,0.0215293392630821,0.0461821530700586,0.00987069266702388,missense,"N78H,V82Q",-0.875568214348591,-0.875568214348591
PSD95-PDZ2 binding NMDAR2A,2,KVMEIKLIKGPKGLGFSIAGGVGNQHIPGDNSIYVTKIIEGGAAHKDGRLQIGDKILAVNSVGLEDVMHEDAVAALKHTYDPVYLKVAKP*,2,,FALSE,FALSE,57.3333333333333,30,70,72,126,355,201,0.331848955318601,0.104124717887561,0.487759835003507,0.0896852902683841,0.317702869748543,0.131462958318766,0.399500704691896,0.0603658532821401,0.151359194755479,0.0113484285318657,0.163517110216376,0.00973958507155033,0.138611789372908,0.0134278356103304,0.152310709757068,0.00639362720228343,missense,"N78H,V82P",0.482363718385485,0.482363718385485
PSD95-PDZ2 binding NMDAR2A,2,KVMEIKLIKGPKGLGFSIAGGVGNQHIPGDNSIYVTKIIEGGAAHKDGRLQIGDKILAVNSVGLEDVMHEDAVAALKHTYDRVYLKVAKP*,2,,FALSE,FALSE,58.6666666666667,36,61,79,262,46,30,0.487972709689416,0.0994130870757427,-0.0580555849538757,0.111652055768058,-0.287788878877687,0.148025886391958,0.139112854650117,0.0663666212235821,0.168374936114001,0.0108349135219696,0.104243000714911,0.0121251176454053,0.0767658993370994,0.0151195994214966,0.124731826155604,0.00702919633713314,missense,"N78H,V82R",0.129487472060647,0.129487472060647
PSD95-PDZ2 binding NMDAR2A,2,KVMEIKLIKGPKGLGFSIAGGVGNQHIPGDNSIYVTKIIEGGAAHKDGRLQIGDKILAVNSVGLEDVMHEDAVAALKHTYDEVYLKVAKP*,2,,FALSE,FALSE,96.6666666666667,59,109,122,264,312,531,0.349833550221202,0.0949000131201535,0.323954856222462,0.0796746151533962,0.452497424749467,0.0998891168117239,0.366679418421375,0.0520728884772636,0.153319314255127,0.0103430389864791,0.145728323212317,0.0086524522584178,0.152379919566138,0.0102028332312178,0.148834455263781,0.00551528087764488,missense,"N78H,V82E",0.437884483671438,0.437884483671438
PSD95-PDZ2 binding NMDAR2A,2,KVMEIKLIKGPKGLGFSIAGGVGNQHIPGDNSIYVTKIIEGGAAHKDGRLQIGDKILAVNSVGLEDVMHEDAVAALKHTYDDVYLKVAKP*,2,,FALSE,FALSE,220.666666666667,154,249,259,788,727,940,0.387926898403262,0.0886021861902804,0.329630587205569,0.0648353935334632,0.39735086038033,0.0688646202236587,0.367305326369828,0.04166163368646,0.157471062736697,0.00965664635781525,0.146344692569965,0.00704095207895219,0.146747161789399,0.00703394181567812,0.148900748074497,0.00441257664634265,missense,"N78H,V82D",0.438732710834723,0.438732710834723
PSD95-PDZ2 binding NMDAR2A,2,KVMEIKLIKGPKGLGFSIAGGVGNQHIPGDNSIYVTKIIEGGAAHKDGRLQIGDKILAVNSVGLEDVMHEDAVAALKHTYDGVYLKVAKP*,2,,FALSE,FALSE,432.666666666667,300,577,421,1746,1663,1282,0.424492621704853,0.0866551517902629,0.325925470551017,0.0571093898182456,0.344080408796768,0.0542923444534115,0.350681087152233,0.0358279632621576,0.161456317208668,0.00944444140604248,0.145942326710982,0.00620192853091778,0.141306033155904,0.00554550639619808,0.147139997877161,0.00379470558371309,missense,"N78H,V82G",0.416203629189133,0.416203629189133
PSD95-PDZ2 binding NMDAR2A,2,KVMEIKLIKGPKGLGFSIAGGVGNQHIPGDNSIYVTKIIEGGAAHKDGRLQIGDKILAVNSVGLEDVMHEDAVAALKHTYDVNYLKVAKP*,2,,FALSE,FALSE,119.333333333333,83,153,122,37,37,57,-0.305154074919465,0.107204586973146,-0.383761932979634,0.100410603689099,-0.224874735052345,0.115444556287753,-0.311941322014185,0.0618714540990894,0.0819329959633269,0.0116840997818278,0.0688721536624243,0.0109043257126019,0.0831920500312206,0.0117916905549978,0.0769585885249567,0.00655309236040909,missense,"N78H,V83N",-0.481778778361181,-0.481778778361181
PSD95-PDZ2 binding NMDAR2A,2,KVMEIKLIKGPKGLGFSIAGGVGNQHIPGDNSIYVTKIIEGGAAHKDGRLQIGDKILAVNSVGLEDVMHEDAVAALKHTYDVRYLKVAKP*,2,,FALSE,FALSE,95.6666666666667,99,91,97,0,1,0,,,-1.2690867624278,0.448871660592116,,,-1.2690867624278,0.448871660592116,,,-0.0272717788215169,0.0487462739035828,,,-0.0244171196219634,0.0475420772416213,missense,"N78H,V83R",-1.77889725046308,-1.77889725046308
PSD95-PDZ2 binding NMDAR2A,2,KVMEIKLIKGPKGLGFSIAGGVGNQHIPGDNSIYVTKIIEGGAAHKDGRLQIGDKILAVNSVGLEDVMHEDAVAALKHTYDVQYLKVAKP*,2,,FALSE,FALSE,57,,77,37,2,1,5,,,-1.22124435329746,0.449642190844159,-0.601396238987265,0.272634313320772,-0.768020904303755,0.23312779612194,,,-0.0220762198579624,0.0488299514488917,0.0447335448884018,0.0278473022958287,0.0286530869013196,0.0246916449921965,missense,"N78H,V83Q",-1.09985543208339,-1.09985543208339
PSD95-PDZ2 binding NMDAR2A,2,KVMEIKLIKGPKGLGFSIAGGVGNQHIPGDNSIYVTKIIEGGAAHKDGRLQIGDKILAVNSVGLEDVMHEDAVAALKHTYDVHYLKVAKP*,2,,FALSE,FALSE,158.333333333333,130,173,172,1195,791,1204,0.554297333654872,0.0888449872566077,0.458085329249898,0.0692333486983471,0.59672147716653,0.0834969527895814,0.525081244801667,0.0457030835000913,0.175603577595533,0.00968310895578984,0.160294537458027,0.00751855836579219,0.1671111936199,0.0085285115317686,0.165611526587579,0.00484062532055466,missense,"N78H,V83H",0.65254980655462,0.65254980655462
PSD95-PDZ2 binding NMDAR2A,2,KVMEIKLIKGPKGLGFSIAGGVGNQHIPGDNSIYVTKIIEGGAAHKDGRLQIGDKILAVNSVGLEDVMHEDAVAALKHTYDVLYLKVAKP*,2,,FALSE,FALSE,57.3333333333333,47,83,42,66,75,62,-0.0310680655562761,0.105546920477497,0.00515022498120729,0.100591849537526,0.0879446269640168,0.178004718543033,0.00225151373190147,0.0673966918399764,0.111805302481374,0.0115034326920417,0.111106984329579,0.0109240085318729,0.115143917101631,0.0181816850086643,0.110236207446366,0.00713829588853797,missense,"N78H,V83L",-0.0559862980958909,-0.0559862980958909
PSD95-PDZ2 binding NMDAR2A,2,KVMEIKLIKGPKGLGFSIAGGVGNQHIPGDNSIYVTKIIEGGAAHKDGRLQIGDKILAVNSVGLEDVMHEDAVAALKHTYDVEYLKVAKP*,2,,FALSE,FALSE,110.333333333333,82,91,158,7,1,3,-0.774565692408147,0.160840837332714,-1.2690867624278,0.448871660592116,-1.1970579843059,0.280519431237934,-0.913459627854447,0.133243128505777,0.0307723849079362,0.0175298505917373,-0.0272717788215169,0.0487462739035828,-0.0161082929782524,0.0286527007785176,0.0132489978575854,0.0141123970690882,missense,"N78H,V83E",-1.29695322611875,-1.29695322611875
PSD95-PDZ2 binding NMDAR2A,2,KVMEIKLIKGPKGLGFSIAGGVGNQHIPGDNSIYVTKIIEGGAAHKDGRLQIGDKILAVNSVGLEDVMHEDAVAALKHTYDVDYLKVAKP*,2,,FALSE,FALSE,110,82,126,122,5,22,10,-0.870122154449533,0.181539412251606,-0.477044314990233,0.119010260830207,-0.753143611345428,0.175965274421282,-0.63348019564414,0.0866318656588584,0.0203578003382511,0.0197857635290686,0.0587419339513625,0.0129241992335035,0.0292338269725443,0.0179733729430182,0.0429029166963223,0.00917558226622328,missense,"N78H,V83D",-0.917526570571339,-0.917526570571339
PSD95-PDZ2 binding NMDAR2A,2,KVMEIKLIKGPKGLGFSIAGGVGNQHIPGDNSIYVTKIIEGGAAHKDGRLQIGDKILAVNSVGLEDVMHEDAVAALKHTYDVGYLKVAKP*,2,,FALSE,FALSE,274.666666666667,168,330,326,130,65,227,-0.129539360054336,0.0725905147655227,-0.41115885368662,0.0771617053171004,-0.11315409645916,0.0678644621426189,-0.20563113198924,0.0417079771698823,0.101073033806627,0.00791155342958474,0.0658969206099838,0.00837955690339918,0.0946033737112558,0.00693178407886543,0.0882183932964816,0.004417485099386,missense,"N78H,V83G",-0.337707767382505,-0.337707767382505
PSD95-PDZ2 binding NMDAR2A,2,KVMEIKLIKGPKGLGFSIAGGVGNQHIPGDNSIYVTKIIEGGAAHKDGRLQIGDKILAVNSVGLEDVMHEDAVAALKHTYDVVTLKVAKP*,2,,FALSE,FALSE,39,,33,45,23,23,21,,,-0.080617541445367,0.146724484928443,-0.225229938702048,0.19007731411711,-0.134612748106581,0.116146232699469,,,0.101792831975177,0.0159338905941383,0.0831557689656079,0.0194147991180062,0.0957402793689297,0.0123015856225754,missense,"N78H,Y84T",-0.241464026668228,-0.241464026668228
PSD95-PDZ2 binding NMDAR2A,2,KVMEIKLIKGPKGLGFSIAGGVGNQHIPGDNSIYVTKIIEGGAAHKDGRLQIGDKILAVNSVGLEDVMHEDAVAALKHTYDVVRLKVAKP*,2,,FALSE,FALSE,472.333333333333,396,485,536,827,486,620,0.119055663531127,0.0526869329984875,0.0122394255161544,0.0448756162635051,0.0446547759181171,0.0504031337177815,0.0532164778973857,0.0282793242985289,0.128167108256688,0.00574228584553947,0.111876852738242,0.0048733731131239,0.110722222877844,0.00514825622717829,0.115634142927023,0.00299519425745885,missense,"N78H,Y84R",0.0130811535763373,0.0130811535763373
PSD95-PDZ2 binding NMDAR2A,2,KVMEIKLIKGPKGLGFSIAGGVGNQHIPGDNSIYVTKIIEGGAAHKDGRLQIGDKILAVNSVGLEDVMHEDAVAALKHTYDVVILKVAKP*,2,,FALSE,FALSE,93.6666666666667,63,119,99,260,231,192,0.326868357215676,0.0944798698746002,0.212732612791531,0.0793738453619055,0.207141142325302,0.113628943743045,0.248209713219584,0.0535900971643686,0.150816365322049,0.0102972480763855,0.133649882048749,0.00861978945538276,0.127318838722629,0.0116062410025599,0.136286779903599,0.00567597547907919,missense,"N78H,Y84I",0.27733496160998,0.27733496160998
PSD95-PDZ2 binding NMDAR2A,2,KVMEIKLIKGPKGLGFSIAGGVGNQHIPGDNSIYVTKIIEGGAAHKDGRLQIGDKILAVNSVGLEDVMHEDAVAALKHTYDVVPLKVAKP*,2,,FALSE,FALSE,547.333333333333,418,649,575,71,205,104,-0.579174930600218,0.0954407340952085,-0.303705209611832,0.0572029047186254,-0.512191841042797,0.0642018137500004,-0.426535799728417,0.0389841218082296,0.0520677904672436,0.0104019715191724,0.0775661018612534,0.00621208400150811,0.0538450239440638,0.00655767534783209,0.0648213564623074,0.0041289889581329,missense,"N78H,Y84P",-0.637076612491557,-0.637076612491557
PSD95-PDZ2 binding NMDAR2A,2,KVMEIKLIKGPKGLGFSIAGGVGNQHIPGDNSIYVTKIIEGGAAHKDGRLQIGDKILAVNSVGLEDVMHEDAVAALKHTYDVVLLKVAKP*,2,,FALSE,FALSE,207.666666666667,166,292,165,328,338,236,0.0989832293474864,0.0674198973117769,0.0571558919069241,0.0556993968120282,0.114719312045814,0.0893554497321069,0.0817397399980216,0.0387035165011924,0.125979437649603,0.00734801401425768,0.116754662067032,0.00604880702355296,0.117878726012024,0.00912690772544855,0.118655173767292,0.00409926874999151,missense,"N78H,Y84L",0.0517357285167462,0.0517357285167462
PSD95-PDZ2 binding NMDAR2A,2,KVMEIKLIKGPKGLGFSIAGGVGNQHIPGDNSIYVTKIIEGGAAHKDGRLQIGDKILAVNSVGLEDVMHEDAVAALKHTYDVVDLKVAKP*,2,,FALSE,FALSE,62.5,,84,41,12,145,38,,,0.179117083014778,0.0895237514033702,-0.0169674143167955,0.184670505237699,0.141804511352267,0.0805570398154407,,,0.129999324515778,0.0097220423785016,0.104428034377867,0.0188625390613508,0.125016911987649,0.0085321693158575,missense,"N78H,Y84D",0.133135191081705,0.133135191081705
PSD95-PDZ2 binding NMDAR2A,2,KVMEIKLIKGPKGLGFSIAGGVGNQHIPGDNSIYVTKIIEGGAAHKDGRLQIGDKILAVNSVGLEDVMHEDAVAALKHTYDVVGLKVAKP*,2,,FALSE,FALSE,284,210,286,356,291,190,126,-0.0850576167057471,0.0742960167729758,-0.040684707669031,0.0736965052406451,-0.314186750877113,0.0988046116395656,-0.117770938101449,0.0462388837987988,0.105921045840709,0.00809743405461977,0.106129431996751,0.0080032453495916,0.0740695787141347,0.0100920601483926,0.0975240734964014,0.00489737441260834,missense,"N78H,Y84G",-0.218640094234462,-0.218640094234462
PSD95-PDZ2 binding NMDAR2A,2,KVMEIKLIKGPKGLGFSIAGGVGNQHIPGDNSIYVTKIIEGGAAHKDGRLQIGDKILAVNSVGLEDVMHEDAVAALKHTYDVVVLKVAKP*,2,,FALSE,FALSE,105.666666666667,82,119,116,167,251,313,0.126290482870682,0.094315660544263,0.236512967443743,0.0789487021732355,0.307375311591028,0.103697620775002,0.220656801593555,0.0522814284915776,0.128955622568002,0.0102793510977679,0.136232365602894,0.0085736200307062,0.137556916160189,0.0105918398821726,0.133368523377829,0.00553736831674809,missense,"N78H,Y84V",0.239995400534634,0.239995400534634
PSD95-PDZ2 binding NMDAR2A,2,KVMEIKLIKGPKGLGFSIAGGVGNQHIPGDNSIYVTKIIEGGAAHKDGRLQIGDKILAVNSVGLEDVMHEDAVAALKHTYDVV*LKVAKP*,2,,FALSE,TRUE,68,,68,,0,2,0,,,-0.987137337632415,0.324355576097003,,,-0.987137337632415,0.324355576097003,,,0.00334718221938157,0.0352241567973397,,,0.00544545025863626,0.0343540018369901,stop,"N78H,Y84*",-1.39680087131452,-1.39680087131452
PSD95-PDZ2 binding NMDAR2A,2,KVMEIKLIKGPKGLGFSIAGGVGNQHIPGDNSIYVTKIIEGGAAHKDGRLQIGDKILAVNSVGLEDVMHEDAVAALKHTYDVVYRKVAKP*,2,,FALSE,FALSE,254,232,290,240,11,4,3,-0.941419722929983,0.118914918457975,-1.09578509287826,0.228385550114577,-1.12896466435723,0.286398272158737,-0.992809602004069,0.0989755018557096,0.0125871635786883,0.0129603948118277,-0.00845167634352556,0.0248020660667681,-0.00915313299915513,0.029253174938489,0.00484467445885338,0.0104829539651607,missense,"N78H,L85R",-1.40448789418947,-1.40448789418947
PSD95-PDZ2 binding NMDAR2A,2,KVMEIKLIKGPKGLGFSIAGGVGNQHIPGDNSIYVTKIIEGGAAHKDGRLQIGDKILAVNSVGLEDVMHEDAVAALKHTYDVVYPKVAKP*,2,,FALSE,FALSE,57,,38,76,0,0,2,,,,,-1.09798960855565,0.349726982716281,-1.09798960855565,0.349726982716281,,,,,-0.00598929154416648,0.0357216701378665,-0.00629542734475201,0.0370412050603594,missense,"N78H,L85P",-1.54702728646291,-1.54702728646291
PSD95-PDZ2 binding NMDAR2A,2,KVMEIKLIKGPKGLGFSIAGGVGNQHIPGDNSIYVTKIIEGGAAHKDGRLQIGDKILAVNSVGLEDVMHEDAVAALKHTYDVVYLKKAKP*,2,,FALSE,FALSE,258,145,319,310,8,10,8,-0.898524748993669,0.152406720638066,-0.968878762343271,0.152129160928881,-1.1039218133605,0.174669353551644,-0.980617975289348,0.0916553206714453,0.0172622355113504,0.0166106262953317,0.0053300151542114,0.0165208240983162,-0.00659521637611198,0.0178410055246667,0.00613594612926291,0.00970763966078719,missense,"N78H,V87K",-1.38796586571927,-1.38796586571927
PSD95-PDZ2 binding NMDAR2A,2,KVMEIKLIKGPKGLGFSIAGGVGNQHIPGDNSIYVTKIIEGGAAHKDGRLQIGDKILAVNSVGLEDVMHEDAVAALKHTYDVVYLKRAKP*,2,,FALSE,FALSE,103,,101,105,6,1,3,,,-1.29894594200034,0.4484515081373,-1.07298370280332,0.287088395312727,-1.13866934075699,0.241786898885599,,,-0.0305144066676571,0.0487006464593893,-0.00343514856713401,0.0293236652148466,-0.0106040062555555,0.0256087706844043,missense,"N78H,V87R",-1.60215624581492,-1.60215624581492
PSD95-PDZ2 binding NMDAR2A,2,KVMEIKLIKGPKGLGFSIAGGVGNQHIPGDNSIYVTKIIEGGAAHKDGRLQIGDKILAVNSVGLEDVMHEDAVAALKHTYDVVYLKSAKP*,2,,FALSE,FALSE,85,,,85,1,0,1,,,,,-1.34234416146688,0.477102380181769,-1.34234416146688,0.477102380181769,,,,,-0.0309480541423099,0.0487319957827513,-0.0321761501632142,0.0505321235491726,missense,"N78H,V87S",-1.87817529275378,-1.87817529275378
PSD95-PDZ2 binding NMDAR2A,2,KVMEIKLIKGPKGLGFSIAGGVGNQHIPGDNSIYVTKIIEGGAAHKDGRLQIGDKILAVNSVGLEDVMHEDAVAALKHTYDVVYLKQAKP*,2,,FALSE,FALSE,150,152,164,134,3,3,0,-1.19046489125892,0.221448466403019,-1.12314152242094,0.264009964678769,,,-1.16266061180499,0.169665375076267,-0.0145559716088606,0.0241354036337432,-0.0114225121627263,0.0286707831689131,,,-0.0131450329262618,0.0179700459513621,missense,"N78H,V87Q",-1.63466909029142,-1.63466909029142
PSD95-PDZ2 binding NMDAR2A,2,KVMEIKLIKGPKGLGFSIAGGVGNQHIPGDNSIYVTKIIEGGAAHKDGRLQIGDKILAVNSVGLEDVMHEDAVAALKHTYDVVYLKPAKP*,2,,FALSE,FALSE,141,192,110,121,5,2,2,-1.1117383938399,0.179980696953265,-1.1248824927785,0.321342314214506,-1.23914446167071,0.341464218633736,-1.13656944231657,0.142665811023614,-0.00597566476482524,0.0196158810119908,-0.0116115769341487,0.0348969245348402,-0.020407072700691,0.0348776982753261,-0.0103815962826863,0.0151103970308041,missense,"N78H,V87P",-1.59931047448112,-1.59931047448112
PSD95-PDZ2 binding NMDAR2A,2,KVMEIKLIKGPKGLGFSIAGGVGNQHIPGDNSIYVTKIIEGGAAHKDGRLQIGDKILAVNSVGLEDVMHEDAVAALKHTYDVVYLKGAKP*,2,,FALSE,FALSE,87.5,,113,62,1,2,5,,,-1.13258848436707,0.321212159852728,-0.758079028771546,0.248214347830722,-0.898099645202326,0.19640682568458,,,-0.0124484272182133,0.034882790115749,0.028729715588518,0.0253530081889273,0.014875844784642,0.0208023568811641,missense,"N78H,V87G",-1.27613745832841,-1.27613745832841
PSD95-PDZ2 binding NMDAR2A,2,KVMEIKLIKGPKGLGFSIAGGVGNQHIPGDNSIYVTKIIEGGAAHKDGRLQIGDKILAVNSVGLEDVMHEDAVAALKHTYDVVYLKVNKP*,2,,FALSE,FALSE,763.333333333333,876,795,619,1240,1209,850,0.0229804548819211,0.0857981705710654,0.14282870607376,0.0560434511282073,0.102352035997139,0.0463216959379325,0.104639234225038,0.0329640641204241,0.117695986114326,0.0093510400473976,0.126058502857423,0.00608617041136866,0.116615512770416,0.00473137168218946,0.121080565296574,0.00349137675687447,missense,"N78H,A88N",0.0827690027815412,0.0827690027815412
PSD95-PDZ2 binding NMDAR2A,2,KVMEIKLIKGPKGLGFSIAGGVGNQHIPGDNSIYVTKIIEGGAAHKDGRLQIGDKILAVNSVGLEDVMHEDAVAALKHTYDVVYLKVTKP*,2,,FALSE,FALSE,317.333333333333,320,312,320,894,427,518,0.216064230595089,0.0869482937059348,0.112635912193702,0.0641187002230854,0.152288352611606,0.0637864583412478,0.150342394669663,0.0401192328473903,0.138739956016937,0.00947639059300969,0.122779645380766,0.00696312108296893,0.121716087556346,0.00651525028589893,0.125921198766681,0.00424921382737595,missense,"N78H,A88T",0.144705685696253,0.144705685696253
PSD95-PDZ2 binding NMDAR2A,2,KVMEIKLIKGPKGLGFSIAGGVGNQHIPGDNSIYVTKIIEGGAAHKDGRLQIGDKILAVNSVGLEDVMHEDAVAALKHTYDVVYLKVRKP*,2,,FALSE,FALSE,148.666666666667,187,133,126,144,138,203,-0.169659604129465,0.0638281440644569,-0.0283127187627833,0.0756200348823668,0.086923637333355,0.104617021731015,-0.0755389500890639,0.0442071384374635,0.0967003763646232,0.00695655312141451,0.107472997235778,0.00821213557592787,0.115039631597214,0.010685748957818,0.101997059011913,0.00468218284810528,missense,"N78H,A88R",-0.161407525962729,-0.161407525962729
PSD95-PDZ2 binding NMDAR2A,2,KVMEIKLIKGPKGLGFSIAGGVGNQHIPGDNSIYVTKIIEGGAAHKDGRLQIGDKILAVNSVGLEDVMHEDAVAALKHTYDVVYLKVSKP*,2,,FALSE,FALSE,928.666666666667,1163,849,774,1774,1215,1336,0.0441002957976629,0.0610830826085179,0.134522961621623,0.043329636956473,0.168185000153744,0.0409488307496323,0.131545562478583,0.0267546016612588,0.119997812329072,0.00665737215477849,0.125156521000286,0.00470548385352919,0.123339796414575,0.00418257868812017,0.123930339181678,0.00283370381874965,missense,"N78H,A88S",0.119232317467582,0.119232317467582
PSD95-PDZ2 binding NMDAR2A,2,KVMEIKLIKGPKGLGFSIAGGVGNQHIPGDNSIYVTKIIEGGAAHKDGRLQIGDKILAVNSVGLEDVMHEDAVAALKHTYDVVYLKVIKP*,2,,FALSE,FALSE,1490.66666666667,1622,1450,1400,2460,2680,2232,0.0425763506174065,0.0852606577816594,0.198687828424181,0.0534358289432175,0.147666194338017,0.0306279724542535,0.149862135738014,0.0253689967684009,0.1198317193656,0.00929245717102309,0.132124655651554,0.00580298954604315,0.121243972960292,0.00312838980997382,0.125870332318141,0.0026869479848979,missense,"N78H,A88I",0.144054841315314,0.144054841315314
PSD95-PDZ2 binding NMDAR2A,2,KVMEIKLIKGPKGLGFSIAGGVGNQHIPGDNSIYVTKIIEGGAAHKDGRLQIGDKILAVNSVGLEDVMHEDAVAALKHTYDVVYLKVHKP*,2,,FALSE,FALSE,484.333333333333,592,405,456,603,440,381,-0.0704794898822381,0.0866668860639007,0.0465107089881154,0.0619893168864125,-0.0484448769413766,0.0559412547695129,-0.0178983050321833,0.0374524375103144,0.107509898456509,0.00944572031049912,0.115598623386333,0.00673187569038108,0.101212876291068,0.00571392871792235,0.10810204678489,0.00396676117769071,missense,"N78H,A88H",-0.0832932266198415,-0.0832932266198415
PSD95-PDZ2 binding NMDAR2A,2,KVMEIKLIKGPKGLGFSIAGGVGNQHIPGDNSIYVTKIIEGGAAHKDGRLQIGDKILAVNSVGLEDVMHEDAVAALKHTYDVVYLKVPKP*,2,,FALSE,FALSE,425.666666666667,513,460,304,214,76,41,-0.324004855133624,0.0889156145597556,-0.492868351357636,0.0765796779057257,-0.601995886500116,0.0952078091543286,-0.4699874589609,0.0495483417887857,0.0798784719620104,0.00969080654113205,0.0570234854977262,0.00831635026750499,0.0446722959379014,0.00972467702304499,0.060219189917014,0.0052478944413852,missense,"N78H,A88P",-0.695962072792736,-0.695962072792736
PSD95-PDZ2 binding NMDAR2A,2,KVMEIKLIKGPKGLGFSIAGGVGNQHIPGDNSIYVTKIIEGGAAHKDGRLQIGDKILAVNSVGLEDVMHEDAVAALKHTYDVVYLKVLKP*,2,,FALSE,FALSE,1635,1831,1421,1653,3068,2492,2503,0.0626139608774249,0.0605932985652985,0.183445278673408,0.0399317028487643,0.131842073226786,0.028212125124042,0.13810724882299,0.0215369950310244,0.122015594554878,0.00660399117739591,0.130469355104935,0.0043364772058335,0.119627672067045,0.00288163132207279,0.124625317783378,0.0022810829268364,missense,"N78H,A88L",0.128124680327077,0.128124680327077
PSD95-PDZ2 binding NMDAR2A,2,KVMEIKLIKGPKGLGFSIAGGVGNQHIPGDNSIYVTKIIEGGAAHKDGRLQIGDKILAVNSVGLEDVMHEDAVAALKHTYDVVYLKVEKP*,2,,FALSE,FALSE,214,225,242,175,240,208,168,-0.0573793760790203,0.0896908269188022,-0.0205865378873017,0.0700971973748016,-0.0062944114233136,0.0891678779746812,-0.0267068344365731,0.0469531583195338,0.108937664200044,0.00977529600945559,0.108312040022948,0.00761237004492148,0.105518191865232,0.00910774884787524,0.107169094624854,0.0049730265364063,missense,"N78H,A88E",-0.095230499389536,-0.095230499389536
PSD95-PDZ2 binding NMDAR2A,2,KVMEIKLIKGPKGLGFSIAGGVGNQHIPGDNSIYVTKIIEGGAAHKDGRLQIGDKILAVNSVGLEDVMHEDAVAALKHTYDVVYLKVDKP*,2,,FALSE,FALSE,1550.66666666667,1867,1394,1391,1977,1461,951,-0.0594499392460431,0.0852946143253499,0.0362167980515038,0.0540900986422725,-0.109322391937952,0.0327497594832225,-0.0692265736369941,0.0266160084857158,0.108711995995622,0.00929615805412825,0.11448073191287,0.00587404150311007,0.0949947501040903,0.00334511251110187,0.102665632047837,0.00281902477341154,missense,"N78H,A88D",-0.15285302655948,-0.15285302655948
PSD95-PDZ2 binding NMDAR2A,2,KVMEIKLIKGPKGLGFSIAGGVGNQHIPGDNSIYVTKIIEGGAAHKDGRLQIGDKILAVNSVGLEDVMHEDAVAALKHTYDVVYLKVAKK*,2,,FALSE,FALSE,43,,,43,25,21,171,,,,,0.425096253139281,0.16852710005208,0.425096253139281,0.16852710005208,,,,,0.14958112032552,0.0172136259850315,0.155021652879924,0.0178494859698059,missense,"N78H,P90K",0.517050671164924,0.517050671164924
PSD95-PDZ2 binding NMDAR2A,2,KVMEIKLIKGPKGLGFSIAGGVGNQHIPGDNSIYVTKIIEGGAAHKDGRLQIGDKILAVNSVGLEDVMHEDAVAALKHTYDVVYLKVAKN*,2,,FALSE,FALSE,39,,39,,33,59,38,,,0.141330624268352,0.121391486087815,,,0.141330624268352,0.121391486087815,,,0.12589581513969,0.013182793991926,,,0.124966720411024,0.0128571347107304,missense,"N78H,P90N",0.132492981795338,0.132492981795338
PSD95-PDZ2 binding NMDAR2A,2,KVMEIKLIKGPKGLGFSIAGGVGNQHIPGDNSIYVTKIIEGGAAHKDGRLQIGDKILAVNSVGLEDVMHEDAVAALKHTYDVVYLKVAKR*,2,,FALSE,FALSE,126.666666666667,127,88,165,190,149,206,0.0386957257255663,0.0919621432424724,0.173587646096345,0.0882658927784434,0.0734566747992799,0.0901124395721862,0.0970998791588629,0.0520051644812963,0.119408774697538,0.0100228440604406,0.129398842306224,0.00958544226215257,0.113664094629306,0.00920422787145216,0.120282037270913,0.00550810791545979,missense,"N78H,P90R",0.0725517084068799,0.0725517084068799
PSD95-PDZ2 binding NMDAR2A,2,KVMEIKLIKGPKGLGFSIAGGVGNQHIPGDNSIYVTKIIEGGAAHKDGRLQIGDKILAVNSVGLEDVMHEDAVAALKHTYDVVYLKVAKP*,1,,FALSE,FALSE,21390,15631,24831,23708,25843,22467,25164,0.0670800871378544,0.0847301591287025,-0.00587923311705642,0.0506580965890147,0.0241863852596197,0.0081441077603777,0.0238185055471111,0.00800489458215655,0.122502352317195,0.00923463875699546,0.109909214381802,0.00550133516672636,0.108631548907889,0.000831852117111201,0.112520467471593,0.000847835472691474,missense,N78H,-0.0267588240987417,-0.0267588240987417
PSD95-PDZ2 binding NMDAR2A,2,KVMEIKLIKGPKGLGFSIAGGVGNQHIPGDNSIYVTKIIEGGAAHKDGRLQIGDKILAVNSVGLEDVMHEDAVAALKHTYDVVYLKVAKD*,2,,FALSE,FALSE,1045.33333333333,1094,1061,981,1269,1481,1488,-0.0335663983906211,0.0856778490452021,0.118284887235915,0.0547900653954608,0.132547773414022,0.0366339959579709,0.11000265606324,0.0286949954755307,0.111533012172266,0.00933792634812613,0.123393109114072,0.00595005603926793,0.119699753406348,0.00374185460120533,0.12164863015274,0.00303921991766218,missense,"N78H,P90D",0.0900374838777895,0.0900374838777895
PSD95-PDZ2 binding NMDAR2A,2,KVMEIKLIKGPKGLGFSIAGGVGNQHIPGDNSIYVTKIIEGGAAHKDGRLQIGDKILAVNSVGLEDVMHEDAVAALKHTYDVVYLKVAKA*,2,,FALSE,FALSE,74.3333333333333,96,62,65,49,62,116,-0.266702616432845,0.102666317394437,0.0227726163800835,0.106206578601371,0.181896471135456,0.140740613102855,-0.0602578850520771,0.0653703797809986,0.0861237744589058,0.0111894792054922,0.113020729378292,0.0115337532425984,0.124740307864133,0.0143754700229689,0.103615547408717,0.00692367979026063,missense,"N78H,P90A",-0.140698706909795,-0.140698706909795
PSD95-PDZ2 binding NMDAR2A,2,KVMEIKLIKGPKGLGFSIAGGVGNQHIPGDNSIYVTKIIEGGAAHKDGRLQIGDKILAVNSVGLEDVMHEDAVAALKHTYDVVYLKVAKG*,2,,FALSE,FALSE,139,142,117,158,104,135,141,-0.16415433784183,0.0944971376626468,0.06375508695037,0.0833707681794295,-0.0284554704970532,0.0944048321250458,-0.0336989951988896,0.052124264214372,0.0973003887563167,0.0102991300719628,0.117471317176661,0.0090538446910764,0.103254626051723,0.00964265967240896,0.106428522483121,0.00552072231999108,missense,"N78H,P90G",-0.104706238918512,-0.104706238918512
PSD95-PDZ2 binding NMDAR2A,2,KVMEIKLIKGPKGLGFSIAGGVGNQHIPGDNSIYVTKIIEGGAAHKDGRLQIGDKILAVNSVGLEDVMHEDAVAALKHTYDVVYLKVANP*,2,,FALSE,FALSE,840,1027,784,709,631,677,440,-0.21403954846625,0.0862804558033137,-0.0192514224930469,0.0572172727744638,-0.138708331368658,0.0462691566268704,-0.109631785804355,0.033206430944701,0.0918634592831475,0.00940360373833652,0.108457030019901,0.00621364433433117,0.0919932235221776,0.00472600523341146,0.0983861288257116,0.00351704695014393,missense,"N78H,K89N",-0.207609957803734,-0.207609957803734
PSD95-PDZ2 binding NMDAR2A,2,KVMEIKLIKGPKGLGFSIAGGVGNQHIPGDNSIYVTKIIEGGAAHKDGRLQIGDKILAVNSVGLEDVMHEDAVAALKHTYDVVYLKVATP*,2,,FALSE,FALSE,1275.33333333333,1364,1350,1112,1213,1514,1354,-0.129246162051944,0.061460305356057,0.0408965347619766,0.0411734022578651,0.0658134280084035,0.0348132219212051,0.026320672645376,0.0243994785562651,0.101104989106419,0.00669848521110067,0.114988938929513,0.00447132247412712,0.112883401248071,0.00355587784576091,0.112785483581767,0.00258426181917356,missense,"N78H,K89T",-0.0233679003933094,-0.0233679003933094
PSD95-PDZ2 binding NMDAR2A,2,KVMEIKLIKGPKGLGFSIAGGVGNQHIPGDNSIYVTKIIEGGAAHKDGRLQIGDKILAVNSVGLEDVMHEDAVAALKHTYDVVYLKVARP*,2,,FALSE,FALSE,6397.33333333333,6906,6138,6148,8511,8328,7778,0.0418107357911957,0.0503168657851197,0.109608929490193,0.0340423106175453,0.0762780735129718,0.0148897611554168,0.0789040199485517,0.013166583419056,0.119748275920908,0.00548397505313314,0.122450923073432,0.00369690480233195,0.113952276780409,0.00152086388157506,0.118354829518672,0.00139453385203977,missense,"N78H,K89R",0.0478927756042948,0.0478927756042948
PSD95-PDZ2 binding NMDAR2A,2,KVMEIKLIKGPKGLGFSIAGGVGNQHIPGDNSIYVTKIIEGGAAHKDGRLQIGDKILAVNSVGLEDVMHEDAVAALKHTYDVVYLKVASP*,2,,FALSE,FALSE,5396.33333333333,6385,4788,5016,5444,5241,5102,-0.13220068410972,0.0493551447959221,0.0267544272148075,0.0312657176121837,0.0102295103943721,0.0166816497734293,0.00196099626810935,0.0141040672353946,0.100782979279178,0.00537915823216187,0.113453143492664,0.00339537415328276,0.107205971515434,0.00170389023441546,0.110205437395778,0.00149382710648659,missense,"N78H,K89S",-0.0563800058364722,-0.0563800058364722
PSD95-PDZ2 binding NMDAR2A,2,KVMEIKLIKGPKGLGFSIAGGVGNQHIPGDNSIYVTKIIEGGAAHKDGRLQIGDKILAVNSVGLEDVMHEDAVAALKHTYDVVYLKVAMP*,2,,FALSE,FALSE,632,624,638,634,214,304,220,-0.379632257349214,0.0887582093044572,-0.189530388513623,0.061062381394657,-0.315157695577364,0.0531194311208823,-0.281124885479289,0.0365262558376495,0.0738157078915363,0.00967365113051933,0.0899651851422165,0.00663121295013934,0.0739704048784898,0.0054257031632891,0.0802225000940697,0.00386866498564436,missense,"N78H,K89M",-0.440016505475572,-0.440016505475572
PSD95-PDZ2 binding NMDAR2A,2,KVMEIKLIKGPKGLGFSIAGGVGNQHIPGDNSIYVTKIIEGGAAHKDGRLQIGDKILAVNSVGLEDVMHEDAVAALKHTYDVVYLKVAIP*,2,,FALSE,FALSE,1706.33333333333,1935,1527,1657,1407,872,1026,-0.166202337139399,0.0854345739668933,-0.137682656422621,0.054720233772916,-0.139394348221769,0.0303548026976255,-0.141387041145062,0.0253488912207379,0.0970771797610532,0.0093114120881523,0.0955957115747688,0.00594247250994641,0.0919231526699217,0.00310048781664715,0.0950227826072317,0.00268481851319385,missense,"N78H,K89I",-0.250644513002518,-0.250644513002518
PSD95-PDZ2 binding NMDAR2A,2,KVMEIKLIKGPKGLGFSIAGGVGNQHIPGDNSIYVTKIIEGGAAHKDGRLQIGDKILAVNSVGLEDVMHEDAVAALKHTYDVVYLKVAQP*,2,,FALSE,FALSE,1869.66666666667,1532,2160,1917,1421,1441,1723,-0.0970681845580869,0.0854936399229938,-0.0931492137550093,0.0532864034499638,-0.0262881340216225,0.0272314824224218,-0.0443728745401147,0.0233283675577448,0.104612028407917,0.00931784961610025,0.100431925541321,0.0057867623330961,0.103476001245744,0.00278146691714667,0.105298002468917,0.00247081549075348,missense,"N78H,K89Q",-0.119171424122244,-0.119171424122244
PSD95-PDZ2 binding NMDAR2A,2,KVMEIKLIKGPKGLGFSIAGGVGNQHIPGDNSIYVTKIIEGGAAHKDGRLQIGDKILAVNSVGLEDVMHEDAVAALKHTYDVVYLKVAHP*,2,,FALSE,FALSE,849.666666666667,1045,675,829,624,691,678,-0.222142055704508,0.0862853935828703,0.029481883495462,0.0577870929160763,-0.0549339941147601,0.0416162667239667,-0.0521446034934215,0.0314476150539471,0.0909803767049878,0.00940414190102776,0.113749338023505,0.00627552529304925,0.100550067544218,0.00425075165987129,0.104474862648258,0.00333076261038028,missense,"N78H,K89H",-0.129703630367877,-0.129703630367877
PSD95-PDZ2 binding NMDAR2A,2,KVMEIKLIKGPKGLGFSIAGGVGNQHIPGDNSIYVTKIIEGGAAHKDGRLQIGDKILAVNSVGLEDVMHEDAVAALKHTYDVVYLKVAPP*,2,,FALSE,FALSE,8258,9902,7414,7458,4089,3562,2972,-0.323138619995014,0.0601984255396368,-0.186207876663999,0.0371316112451362,-0.273155813754099,0.0152619439740847,-0.263849842063976,0.0137432766609997,0.07997288189427,0.00656095443836031,0.0903260011323728,0.00403239467122767,0.0782605438777947,0.00155887922650548,0.0820521799792284,0.00145561410517279,missense,"N78H,K89P",-0.416605457400494,-0.416605457400494
PSD95-PDZ2 binding NMDAR2A,2,KVMEIKLIKGPKGLGFSIAGGVGNQHIPGDNSIYVTKIIEGGAAHKDGRLQIGDKILAVNSVGLEDVMHEDAVAALKHTYDVVYLKVALP*,2,,FALSE,FALSE,5949.33333333333,6720,5561,5567,1920,2002,2145,-0.458539941100465,0.0499862414283083,-0.307270346613259,0.0326676176562832,-0.28403657398226,0.017706853999323,-0.304274359371407,0.0148630330972184,0.0652156537657416,0.00544794069971265,0.0771789374219877,0.00354761678638856,0.0771491657258981,0.00180860622429101,0.0777706320602754,0.00157421269727881,missense,"N78H,K89L",-0.471388550869145,-0.471388550869145
PSD95-PDZ2 binding NMDAR2A,2,KVMEIKLIKGPKGLGFSIAGGVGNQHIPGDNSIYVTKIIEGGAAHKDGRLQIGDKILAVNSVGLEDVMHEDAVAALKHTYDVVYLKVAEP*,2,,FALSE,FALSE,1274,993,1476,1353,503,669,585,-0.268864557597589,0.0865853390617704,-0.203848784037905,0.0554080098183056,-0.248397044248063,0.0351685006161344,-0.23910375059672,0.0280868182853299,0.0858881470757451,0.00943683260021823,0.0884102452977946,0.00601716316751357,0.0807894439656429,0.00359216657661234,0.084673153177698,0.0029748050537009,missense,"N78H,K89E",-0.383069684257564,-0.383069684257564
PSD95-PDZ2 binding NMDAR2A,2,KVMEIKLIKGPKGLGFSIAGGVGNQHIPGDNSIYVTKIIEGGAAHKDGRLQIGDKILAVNSVGLEDVMHEDAVAALKHTYDVVYLKVADP*,2,,FALSE,FALSE,4109.33333333333,5113,3607,3608,650,478,290,-0.661467527095282,0.0858825550981986,-0.556025030321485,0.0552077891466961,-0.759090206222154,0.0327050202286594,-0.701989579584447,0.0267396317573877,0.0430988187478257,0.00936023701613657,0.050164837376454,0.00599541973268285,0.028626432315775,0.00334054277249805,0.0356467704322221,0.00283211828687357,missense,"N78H,K89D",-1.01037012774578,-1.01037012774578
PSD95-PDZ2 binding NMDAR2A,2,KVMEIKLIKGPKGLGFSIAGGVGNQHIPGDNSIYVTKIIEGGAAHKDGRLQIGDKILAVNSVGLEDVMHEDAVAALKHTYDVVYLKVAAP*,2,,FALSE,FALSE,2961,3486,2670,2727,2009,1617,1654,-0.232121029268529,0.0605764901004957,-0.126104633615296,0.0390911538469021,-0.146998192148847,0.0237330360684549,-0.150522809441965,0.0192368031884412,0.0898927803051113,0.0066021592429099,0.0968530541975651,0.0042451958096765,0.0911464839598517,0.00242413004344937,0.0940551710599579,0.00203745895176436,missense,"N78H,K89A",-0.263025258200066,-0.263025258200066
PSD95-PDZ2 binding NMDAR2A,2,KVMEIKLIKGPKGLGFSIAGGVGNQHIPGDNSIYVTKIIEGGAAHKDGRLQIGDKILAVNSVGLEDVMHEDAVAALKHTYDVVYLKVAGP*,2,,FALSE,FALSE,5427.66666666667,6354,4888,5041,2986,2374,2433,-0.291211795904421,0.0603260087257928,-0.189869608772031,0.0378055792749547,-0.215352802669115,0.018001350935332,-0.216095386396936,0.0156933436073869,0.0834525482865746,0.00657485957730649,0.089928346720276,0.00410558581486203,0.084164635346277,0.00183868660963336,0.0871100756302016,0.00166215473032426,missense,"N78H,K89G",-0.351888869977666,-0.351888869977666
PSD95-PDZ2 binding NMDAR2A,2,KVMEIKLIKGPKGLGFSIAGGVGNQHIPGDNSIYVTKIIEGGAAHKDGRLQIGDKILAVNSVGLEDVMHEDAVAALKHTYDVVYLKVAVP*,2,,FALSE,FALSE,8591,9517,7999,8257,4742,5169,4061,-0.277384824952533,0.0601730204438423,-0.107409316173819,0.0368262110869999,-0.209523727458066,0.0140889523427627,-0.200178058772927,0.0128550284654097,0.0849595333218582,0.00655818556733892,0.0988833161738157,0.00399922902263433,0.0847600263575185,0.0014390679960333,0.0887959535454672,0.00136153562343312,missense,"N78H,K89V",-0.33031779120966,-0.33031779120966
PSD95-PDZ2 binding NMDAR2A,2,KVMEIKLIKGPKGLGFSIAGGVGNQHIPGDNSIYVTKIIEGGAAHKDGRLQIGDKILAVNSVGLEDVMHEDAVAALKHTYDVVYLKVA*P*,2,,FALSE,TRUE,1359,1164,1446,1467,415,334,314,-0.368603238493485,0.0868180342421267,-0.396905859127706,0.0580299242042916,-0.461807252399445,0.0385401261759733,-0.433119899423124,0.0301117843526454,0.0750177474725318,0.00946219376976142,0.067444758082723,0.00630189612802709,0.0589913859478501,0.00393654977273157,0.0641240039588338,0.00318927859176517,stop,"N78H,K89*",-0.645999349805621,-0.645999349805621
PSD95-PDZ2 binding NMDAR2A,2,KVMEIKLIKGPKGLGFSIAGGVGNQHIPGDNSIYVTKIIEGGAAHKDGRLQIGDKILAVNSVGLEDVMHEDAVAALKHTYDVVYLKVAYP*,2,,FALSE,FALSE,4100.66666666667,4604,3890,3808,793,585,525,-0.575214901043535,0.0856921875008927,-0.519805916092549,0.0544632280885701,-0.595320082800047,0.0268791883914077,-0.580139904299107,0.0232031126214361,0.0524993893548067,0.00933948907927164,0.0540981372876579,0.00591456237307705,0.0453541731434485,0.00274548304461364,0.0485524340836998,0.00245754916013009,missense,"N78H,K89Y",-0.845240087985119,-0.845240087985119
PSD95-PDZ2 binding NMDAR2A,2,KVMEIKLIKGPKGLGFSIAGGVGNQHIPGDNSIYVTKIIEGGAAHKDGRLQIGDKILAVNSVGLEDVMHEDAVAALKHTYDVVYLKVAWP*,2,,FALSE,FALSE,3026.66666666667,3378,2839,2863,604,391,428,-0.564595572509687,0.0860142204662499,-0.544992948808837,0.0562558590432254,-0.570747279749577,0.0302652697372679,-0.564933793362822,0.0254586795099016,0.0536567772773642,0.00937458706720768,0.0513628922200875,0.00610923734856648,0.0478640783218081,0.00309134277770414,0.0501629837444288,0.00269644669955954,missense,"N78H,K89W",-0.824632846335655,-0.824632846335655
PSD95-PDZ2 binding NMDAR2A,2,KVMEIKLIKGPKGLGFSIAGGVGNQHIPGDNSIYVTKIIEGGAAHKDGRLQIGDKILAVNSVGLEDVMHEDAVAALKHTYDVVYLKVACP*,2,,FALSE,FALSE,5591,6846,4756,5171,2906,2580,3045,-0.319059689812973,0.0849923464712268,-0.152387772829479,0.0518853922126908,-0.154638472108903,0.0174511498965779,-0.160418173778301,0.0162360259797453,0.0804174396188571,0.0092632142420384,0.0939987748663849,0.00563461622205845,0.0903660936154342,0.00178248820062518,0.0930071071768615,0.00171963273468367,missense,"N78H,K89C",-0.276435403959411,-0.276435403959411
PSD95-PDZ2 binding NMDAR2A,2,KVMEIKLIKGPKGLGFSIAGGVGNQHIPGDNSIYVTKIIEGGAAHKDGRLQIGDKILAVNSVGLEDVMHEDAVAALKHTYDVVYLKVAFP*,2,,FALSE,FALSE,2267.33333333333,2707,2144,1951,384,491,499,-0.630337265032817,0.0867294691000274,-0.399359919861885,0.0557013853846673,-0.40775294517192,0.0321782421399786,-0.426673110543351,0.0265276930570356,0.0464916687968949,0.0094525411607948,0.0671782535843848,0.00604902297727661,0.0645125788432779,0.00328673682085669,0.0648068132377227,0.00280967087718561,missense,"N78H,K89F",-0.637262695386538,-0.637262695386538
PSD95-PDZ2 binding NMDAR2A,2,KVMEIKLIKGPKGLGFSIAGGVGNQHIPGDNSIYVTKIIEGGAAHKDGRLQIGDKILAVNSVGLEDVMHEDAVAALKHTYDVVYLKVGKP*,2,,FALSE,FALSE,1729.33333333333,2016,1725,1447,2202,2316,1835,-0.0871393089914132,0.0612483258943501,0.109403403581398,0.0409048261095997,0.0772490796897914,0.0304950157612496,0.0645637939044013,0.022706423617104,0.105694164686949,0.0066753818229695,0.122428603503889,0.00444215581551017,0.114051456895368,0.00311480940192747,0.116835989738602,0.00240494252647032,missense,"N78H,A88G",0.0284589766113788,0.0284589766113788
PSD95-PDZ2 binding NMDAR2A,2,KVMEIKLIKGPKGLGFSIAGGVGNQHIPGDNSIYVTKIIEGGAAHKDGRLQIGDKILAVNSVGLEDVMHEDAVAALKHTYDVVYLKVVKP*,2,,FALSE,FALSE,1667.66666666667,1989,1540,1474,3205,2153,2608,0.0560153527206813,0.0611746954259482,0.133536409033521,0.0422590171284531,0.176389912928587,0.0297030391433281,0.1477448273341,0.0225841438861537,0.121296420139852,0.00666735692623625,0.125049384001223,0.0045892173747891,0.124177859252554,0.00303391565080034,0.125646078375376,0.00239199131363088,missense,"N78H,A88V",0.141185476090457,0.141185476090457
PSD95-PDZ2 binding NMDAR2A,2,KVMEIKLIKGPKGLGFSIAGGVGNQHIPGDNSIYVTKIIEGGAAHKDGRLQIGDKILAVNSVGLEDVMHEDAVAALKHTYDVVYLKV*KP*,2,,FALSE,TRUE,57.5,,75,40,1,1,0,,,-1.21370737247913,0.449775615188914,,,-1.21370737247913,0.449775615188914,,,-0.0212577236960718,0.0488444409794766,,,-0.0185516318541226,0.0476378192610823,stop,"N78H,A88*",-1.70384739216243,-1.70384739216243
PSD95-PDZ2 binding NMDAR2A,2,KVMEIKLIKGPKGLGFSIAGGVGNQHIPGDNSIYVTKIIEGGAAHKDGRLQIGDKILAVNSVGLEDVMHEDAVAALKHTYDVVYLKVYKP*,2,,FALSE,FALSE,2913.33333333333,3488,2733,2519,4464,3826,4134,-0.00564166295681964,0.0849714430561732,0.119119506629473,0.0521669718794045,0.156455465058536,0.0228835722612486,0.141481942519867,0.0203463790580576,0.114576495705964,0.00926093600381966,0.123483746570467,0.00566519502835064,0.122141723048067,0.00233736445939463,0.124982747228115,0.00215497927289391,missense,"N78H,A88Y",0.132698047494781,0.132698047494781
PSD95-PDZ2 binding NMDAR2A,2,KVMEIKLIKGPKGLGFSIAGGVGNQHIPGDNSIYVTKIIEGGAAHKDGRLQIGDKILAVNSVGLEDVMHEDAVAALKHTYDVVYLKVWKP*,2,,FALSE,FALSE,346,403,297,338,606,271,338,0.0401459291480469,0.0870288715196342,-0.00346440647809929,0.0665609740482638,0.00609594093457342,0.063987306842933,0.00997929406912745,0.0407575387162452,0.119566830634981,0.00948517267260206,0.110171458161276,0.00722834555419675,0.106783762157757,0.00653576527124309,0.111054692465478,0.00431681975928274,missense,"N78H,A88W",-0.045513650783869,-0.045513650783869
PSD95-PDZ2 binding NMDAR2A,2,KVMEIKLIKGPKGLGFSIAGGVGNQHIPGDNSIYVTKIIEGGAAHKDGRLQIGDKILAVNSVGLEDVMHEDAVAALKHTYDVVYLKVCKP*,2,,FALSE,FALSE,860.666666666667,910,922,750,1453,1562,1071,0.0571849641090311,0.0856926167355157,0.17375020474968,0.0551756758434144,0.114233016353669,0.0420053192021743,0.125655488600432,0.0311375936964129,0.121423894686914,0.0093395358610401,0.129416495745584,0.00599193231296994,0.117829054996738,0.00429049009865262,0.123306494167928,0.00329792681204318,missense,"N78H,A88C",0.111250120293772,0.111250120293772
PSD95-PDZ2 binding NMDAR2A,2,KVMEIKLIKGPKGLGFSIAGGVGNQHIPGDNSIYVTKIIEGGAAHKDGRLQIGDKILAVNSVGLEDVMHEDAVAALKHTYDVVYLKVFKP*,2,,FALSE,FALSE,2592.66666666667,2904,2552,2322,3786,3712,3769,-0.000386550623021692,0.0850280626817647,0.130080601951227,0.052268075520181,0.153115929598611,0.0238322644350646,0.140019268639066,0.0210119701186891,0.115149244117263,0.00926710690912977,0.124674092501713,0.00567617461605604,0.121800617585782,0.00243426538660425,0.124827828660682,0.00222547510587685,missense,"N78H,A88F",0.130715839536262,0.130715839536262
PSD95-PDZ2 binding NMDAR2A,2,KVMEIKLIKGPKGLGFSIAGGVGNQHIPGDNSIYVTKIIEGGAAHKDGRLQIGDKILAVNSVGLEDVMHEDAVAALKHTYDVVYLK*AKP*,2,,FALSE,TRUE,47.5,,53,42,0,0,1,,,,,-1.12836708842381,0.491613924511765,-1.12836708842381,0.491613924511765,,,,,-0.00909209564307197,0.0502142279963511,-0.0095128469795593,0.0520691084426315,stop,"N78H,V87*",-1.58819468758,-1.58819468758
PSD95-PDZ2 binding NMDAR2A,2,KVMEIKLIKGPKGLGFSIAGGVGNQHIPGDNSIYVTKIIEGGAAHKDGRLQIGDKILAVNSVGLEDVMHEDAVAALKHTYDVVYLNVAKP*,2,,FALSE,FALSE,42,36,53,37,40,27,52,-0.0457861302023337,0.11184844974148,-0.170383716132636,0.127705781613215,0.109392134606627,0.188852328546497,-0.0652139030555417,0.0768569771573179,0.110201198209577,0.0121902288336745,0.0920444630698864,0.0138685097681977,0.1173345996373,0.019289677143896,0.103090632580232,0.00814027853696699,missense,"N78H,K86N",-0.147415076469666,-0.147415076469666
PSD95-PDZ2 binding NMDAR2A,2,KVMEIKLIKGPKGLGFSIAGGVGNQHIPGDNSIYVTKIIEGGAAHKDGRLQIGDKILAVNSVGLEDVMHEDAVAALKHTYDVVYLMVAKP*,2,,FALSE,FALSE,48,59,31,54,89,34,65,0.0410420761282778,0.0996479466787217,0.0492272953144361,0.139501474166921,0.0623698024242114,0.15783609702663,0.0476835377892184,0.0721247561398352,0.119664500623102,0.0108605105893471,0.115893637468913,0.0151494907491465,0.112531663854972,0.0161216299355648,0.11504812360549,0.00763906708414146,missense,"N78H,K86M",0.00558294221126414,0.00558294221126414
PSD95-PDZ2 binding NMDAR2A,2,KVMEIKLIKGPKGLGFSIAGGVGNQHIPGDNSIYVTKIIEGGAAHKDGRLQIGDKILAVNSVGLEDVMHEDAVAALKHTYDVVYLIVAKP*,2,,FALSE,FALSE,38,,38,,55,51,54,,,0.107039488859424,0.12445283700151,,,0.107039488859424,0.12445283700151,,,0.122171888623805,0.0135152485958925,,,0.121334787385527,0.0131813765695517,missense,"N78H,K86I",0.0860218152513628,0.0860218152513628
PSD95-PDZ2 binding NMDAR2A,2,KVMEIKLIKGPKGLGFSIAGGVGNQHIPGDNSIYVTKIIEGGAAHKDGRLQIGDKILAVNSVGLEDVMHEDAVAALKHTYDVVYLQVAKP*,2,,FALSE,FALSE,133.333333333333,111,156,133,244,174,112,0.147977329988165,0.0916739875401821,0.0540460642186499,0.0767222030121167,-0.0460643040788888,0.103409548376239,0.0587926490809373,0.051138365336624,0.131319246110877,0.00999143831490935,0.116416943013693,0.00833182811670828,0.101456031788743,0.0105624157092807,0.116224741052045,0.00541630120207846,missense,"N78H,K86Q",0.0206379514676394,0.0206379514676394
PSD95-PDZ2 binding NMDAR2A,2,KVMEIKLIKGPKGLGFSIAGGVGNQHIPGDNSIYVTKIIEGGAAHKDGRLQIGDKILAVNSVGLEDVMHEDAVAALKHTYDVVYLEVAKP*,2,,FALSE,FALSE,103.333333333333,90,87,133,243,299,148,0.206370624488819,0.0926053612508828,0.376329672051538,0.0847297162580949,0.0385312014577953,0.101138572411601,0.22691535413386,0.0531748112741152,0.137683461475152,0.0100929476222744,0.151416089543312,0.00920142285445607,0.11009675124498,0.0103304546130284,0.134031395673887,0.00563199062638046,missense,"N78H,K86E",0.248476958055444,0.248476958055444
PSD95-PDZ2 binding NMDAR2A,2,KVMEIKLIKGPKGLGFSIAGGVGNQHIPGDNSIYVTKIIEGGAAHKDGRLQIGDKILAVNSVGLEDVMHEDAVAALKHTYDVVYLDVAKP*,2,,FALSE,FALSE,41,,34,48,66,23,74,,,-0.089167094002791,0.145668253433589,0.137479489576791,0.164965635051918,0.0101304534351825,0.1091913299453,,,0.100864373203315,0.0158191866502854,0.12020348673745,0.0168498522866018,0.111070702454274,0.0115649596491055,missense,"N78H,K86D",-0.0453088004051674,-0.0453088004051674
PSD95-PDZ2 binding NMDAR2A,2,KVMEIKLIKGPKGLGFSIAGGVGNQHIPGDNSIYVTKIIEGGAAHKDGRLQIGDKILAVNSVGLEDVMHEDAVAALKHTYDVVYLAVAKP*,2,,FALSE,FALSE,39,30,40,47,10,4,5,-0.387708491258673,0.149196354198322,-0.636661831443029,0.24492854600211,-0.674007589236765,0.260034825678665,-0.497470911072968,0.114419982546104,0.0729354888120752,0.0162607322947364,0.0414078942693877,0.0265985916207668,0.0373169061099693,0.0265603705928135,0.0573082901701805,0.0121187504709389,missense,"N78H,K86A",-0.733207502699696,-0.733207502699696
PSD95-PDZ2 binding NMDAR2A,2,KVMEIKLIKGPKGLGFSIAGGVGNQHIPGDNSIYVTKIIEGGAAHKDGRLQIGDKILAVNSVGLEDVMHEDAVAALKHTYDVVYLGVAKP*,2,,FALSE,FALSE,53.6666666666667,52,52,57,24,6,47,-0.295290128404103,0.11784613055651,-0.595679360872743,0.204278459009807,-0.0524544660825236,0.158224285903322,-0.276885688305587,0.085776397801752,0.0830080557026735,0.0128439088960762,0.0458584820677563,0.0221840997989454,0.100803330480287,0.0161612801647141,0.0806714931073705,0.00908497570200706,missense,"N78H,K86G",-0.43427156773809,-0.43427156773809
PSD95-PDZ2 binding NMDAR2A,2,KVMEIKLIKGPKGLGFSIAGGVGNQHIPGDNSIYVTKIIEGGAAHKDGRLQIGDKILAVNSVGLEDVMHEDAVAALKHTYDVVYLVVAKP*,2,,FALSE,FALSE,103,59,114,136,2,10,10,-1.03685820555802,0.265604213201871,-0.674186850662553,0.15841911901199,-0.786116315982568,0.173144441497657,-0.775751928548056,0.106979150212315,0.00218543744423134,0.0289478856935653,0.0373327765337322,0.0172038968927912,0.025865942488902,0.0176852485826124,0.0278342583049797,0.0113306574443302,missense,"N78H,K86V",-1.11033247552124,-1.11033247552124
PSD95-PDZ2 binding NMDAR2A,2,KVMEIKLIKGPKGLGFSIAGGVGNQHIPGDNSIYVTKIIEGGAAHKDGRLQIGDKILAVNSVGLEDVMHEDAVAALKHTYDVVYLSVAKP*,2,,FALSE,FALSE,256.333333333333,201,332,236,256,219,165,-0.010285495822505,0.0669572846157136,-0.115551586387724,0.0633742991962597,-0.106222025821834,0.0793103359933265,-0.0759916737807957,0.0398088794590067,0.114070369913172,0.00729759440952101,0.0979990871861348,0.00688228110233864,0.0953114264292808,0.0081008838347922,0.101949108948206,0.00421634286211325,missense,"N78H,K86S",-0.162021054731199,-0.162021054731199
PSD95-PDZ2 binding NMDAR2A,2,KVMEIKLIKGPKGLGFSIAGGVGNQHIPGDNSIYVTKIIEGGAAHKDGRLQIGDKILAVNSVGLEDVMHEDAVAALKHTYDVVYEKVAKP*,2,,FALSE,FALSE,40.3333333333333,31,48,42,2,0,0,-0.854093099460587,0.267918478184076,,,,,-0.854093099460587,0.267918478184076,0.0221047878803622,0.0292001146675033,,,,,0.0195367819309767,0.0283764873181854,missense,"N78H,L85E",-1.21650001874521,-1.21650001874521
PSD95-PDZ2 binding NMDAR2A,2,KVMEIKLIKGPKGLGFSIAGGVGNQHIPGDNSIYVTKIIEGGAAHKDGRLQIGDKILAVNSVGLEDVMHEDAVAALKHTYDVVYGKVAKP*,2,,FALSE,FALSE,39.3333333333333,42,41,35,1,2,1,-1.13718780662434,0.364840050487398,-0.842243066665054,0.329487919881967,-1.07302857893489,0.497234245168929,-0.993878963283632,0.21943016689752,-0.00874936584197065,0.0397634809727838,0.0190823164230376,0.0357815157439462,-0.0034397322865736,0.0507882964855049,0.00473141345127476,0.0232408656185211,missense,"N78H,L85G",-1.40593708697722,-1.40593708697722
PSD95-PDZ2 binding NMDAR2A,2,KVMEIKLIKGPKGLGFSIAGGVGNQHIPGDNSIYVTKIIEGGAAHKDGRLQIGDKILAVNSVGLEDVMHEDAVAALKHTYDVVYVKVAKP*,2,,FALSE,FALSE,261,173,344,266,285,390,183,0.0660616627052115,0.0898365070162753,0.0587158588404018,0.0636494302312044,-0.107424176639029,0.0745988990233432,0.00613182333967235,0.0426231512376332,0.122391355455706,0.00979117350913317,0.116924070345825,0.00691215960429418,0.0951886368331957,0.00761965017072108,0.110647189014796,0.00451441542499655,missense,"N78H,L85V",-0.0507277229021993,-0.0507277229021993
PSD95-PDZ2 binding NMDAR2A,2,KVMEIKLIKGPKGLGFSIAGGVGNQHIPGDNSIYVTKIIEGGAAHKDGRLQIGDKILAVNSVGLEDVMHEDAVAALKHTYDVVY*KVAKP*,2,,FALSE,TRUE,99.3333333333333,67,143,88,2,11,1,-1.07296965065565,0.265296765465336,-0.711800003054603,0.150685932454632,-1.3528719735018,0.476611572305467,-0.838751894827622,0.126338530266329,-0.00175030578933315,0.0289143773322834,0.0332480877688824,0.0163640933071178,-0.0320233816045036,0.0486818638858008,0.021161639991024,0.0133810990798385,stop,"N78H,L85*",-1.19570969882777,-1.19570969882777
PSD95-PDZ2 binding NMDAR2A,2,KVMEIKLIKGPKGLGFSIAGGVGNQHIPGDNSIYVTKIIEGGAAHKDGRLQIGDKILAVNSVGLEDVMHEDAVAALKHTYDVVYWKVAKP*,2,,FALSE,FALSE,428.333333333333,274,516,495,2,9,3,-1.47295840902233,0.263577216961791,-1.13678165944853,0.157786979914798,-1.54366820668432,0.271407807231118,-1.28887039605482,0.121147178340647,-0.045344602417111,0.0287269657964306,-0.0129037949301707,0.0171352482604935,-0.0515116122590501,0.0277220250134858,-0.0265124959189987,0.0128312589453252,missense,"N78H,L85W",-1.80570792681318,-1.80570792681318
PSD95-PDZ2 binding NMDAR2A,2,KVMEIKLIKGPKGLGFSIAGGVGNQHIPGDNSIYVTKIIEGGAAHKDGRLQIGDKILAVNSVGLEDVMHEDAVAALKHTYDVVYCKVAKP*,2,,FALSE,FALSE,50.3333333333333,36,62,53,8,3,21,-0.50285858982583,0.15783518743113,-0.844562016516203,0.270513010437866,-0.274894984239413,0.179484169417207,-0.474491792768218,0.108561902718918,0.0603854172196817,0.0172022684019179,0.0188304846088758,0.0293769967208274,0.0780829022388586,0.0183327984735218,0.0597421150544418,0.0114982940953587,missense,"N78H,L85C",-0.702066322303093,-0.702066322303093
PSD95-PDZ2 binding NMDAR2A,2,KVMEIKLIKGPKGLGFSIAGGVGNQHIPGDNSIYVTKIIEGGAAHKDGRLQIGDKILAVNSVGLEDVMHEDAVAALKHTYDVVYFKVAKP*,2,,FALSE,FALSE,76.6666666666667,38,88,104,2,3,3,-0.911914202424506,0.267022559720399,-0.944856049680143,0.267443491066622,-1.07012404496111,0.287274389572746,-0.971172453497673,0.157870802628642,0.0158029349876777,0.0291024695851281,0.00793881814667298,0.029043655043998,-0.00314305856780638,0.0293426629643263,0.00713636510428774,0.0167208281379738,missense,"N78H,L85F",-1.37516534421302,-1.37516534421302
PSD95-PDZ2 binding NMDAR2A,2,KVMEIKLIKGPKGLGFSIAGGVGNQHIPGDNSIYVTKIIEGGAAHKDGRLQIGDKILAVNSVGLEDVMHEDAVAALKHTYDVVSLKVAKP*,2,,FALSE,FALSE,135,101,223,81,226,333,106,0.153025756848521,0.0922851184123615,0.137606115982424,0.0684357947650872,0.0877401665426571,0.128199495062783,0.134483048905829,0.0505217206175285,0.131869468119497,0.0100580447381223,0.125491343400881,0.00743194612025127,0.115123033189068,0.0130945002839227,0.124241461978862,0.00535098950290101,missense,"N78H,Y84S",0.123213183640525,0.123213183640525
PSD95-PDZ2 binding NMDAR2A,2,KVMEIKLIKGPKGLGFSIAGGVGNQHIPGDNSIYVTKIIEGGAAHKDGRLQIGDKILAVNSVGLEDVMHEDAVAALKHTYDVVWLKVAKP*,2,,FALSE,FALSE,94.6666666666667,64,96,124,113,107,68,0.0857445526658036,0.0976061380702303,0.0538402512440239,0.0893128783069034,-0.176251832749757,0.112098798125267,0.00556256814185078,0.0568046191890563,0.124536570103582,0.0106379763098859,0.116394592269561,0.00969914211853485,0.0881584705907913,0.0114499494959777,0.110586896559377,0.00601644039992316,missense,"N78H,Y84W",-0.0514991745554771,-0.0514991745554771
PSD95-PDZ2 binding NMDAR2A,2,KVMEIKLIKGPKGLGFSIAGGVGNQHIPGDNSIYVTKIIEGGAAHKDGRLQIGDKILAVNSVGLEDVMHEDAVAALKHTYDVVFLKVAKP*,2,,FALSE,FALSE,55.6666666666667,45,49,73,130,44,92,0.225574425556275,0.0995767277351848,-0.00805159412422325,0.118533336261775,0.0763093035627119,0.135355843073409,0.116243657749683,0.0664298423075297,0.139776460797268,0.0108527485218262,0.109673301727987,0.0128724064880817,0.11395546666735,0.0138254610494943,0.12230964355655,0.00703589237504377,missense,"N78H,Y84F",0.0984952565736569,0.0984952565736569
PSD95-PDZ2 binding NMDAR2A,2,KVMEIKLIKGPKGLGFSIAGGVGNQHIPGDNSIYVTKIIEGGAAHKDGRLQIGDKILAVNSVGLEDVMHEDAVAALKHTYDV*YLKVAKP*,2,,FALSE,TRUE,278.666666666667,228,335,273,1,10,3,-1.61761548209403,0.362686765788553,-0.982894463853764,0.151958551050098,-1.36304683073808,0.274917296947328,-1.13654537044359,0.124864075836157,-0.0611106038881136,0.0395287970474935,0.00380794707827152,0.0165022963171887,-0.0330626577023078,0.0280804898737634,-0.0103790467190915,0.0132249327798408,stop,"N78H,V83*",-1.59927785240532,-1.59927785240532
PSD95-PDZ2 binding NMDAR2A,2,KVMEIKLIKGPKGLGFSIAGGVGNQHIPGDNSIYVTKIIEGGAAHKDGRLQIGDKILAVNSVGLEDVMHEDAVAALKHTYDVYYLKVAKP*,2,,FALSE,FALSE,96,72,147,69,304,478,203,0.333347613607947,0.0932597493496345,0.360475961967217,0.0728632922616751,0.333625814834884,0.134077586390597,0.34762573251704,0.0527807982610976,0.151522531730939,0.0101642685989017,0.149694418602583,0.00791276062609778,0.140238184304119,0.0136948978792743,0.146816391111977,0.00559025888266917,missense,"N78H,V83Y",0.412063028640047,0.412063028640047
PSD95-PDZ2 binding NMDAR2A,2,KVMEIKLIKGPKGLGFSIAGGVGNQHIPGDNSIYVTKIIEGGAAHKDGRLQIGDKILAVNSVGLEDVMHEDAVAALKHTYDVSYLKVAKP*,2,,FALSE,FALSE,68.5,,67,70,3,5,8,,,-0.720479113968394,0.216199663310296,-0.652258457144186,0.208368565241448,-0.685110893599825,0.150030949237118,,,0.0323055593025382,0.0234787110232888,0.0395383970465903,0.0212830965939335,0.0374344702655317,0.0158904729424349,missense,"N78H,V83S",-0.987496221178349,-0.987496221178349
PSD95-PDZ2 binding NMDAR2A,2,KVMEIKLIKGPKGLGFSIAGGVGNQHIPGDNSIYVTKIIEGGAAHKDGRLQIGDKILAVNSVGLEDVMHEDAVAALKHTYDVCYLKVAKP*,2,,FALSE,FALSE,38,38,,,159,43,5,0.33077929271021,0.100357789220266,,,,,0.33077929271021,0.100357789220266,0.151242613506465,0.0109378754794042,,,,,0.145032106620757,0.0106293584242196,missense,"N78H,V83C",0.389232821923345,0.389232821923345
PSD95-PDZ2 binding NMDAR2A,2,KVMEIKLIKGPKGLGFSIAGGVGNQHIPGDNSIYVTKIIEGGAAHKDGRLQIGDKILAVNSVGLEDVMHEDAVAALKHTYDVFYLKVAKP*,2,,FALSE,FALSE,269.333333333333,176,320,312,845,723,708,0.369838440484123,0.0881717964264071,0.256204708038947,0.0624207384097859,0.254813860764139,0.0636507745742458,0.278785303109225,0.03977449638237,0.155499623331035,0.00960973869193867,0.1383708364955,0.00677872692558386,0.132188205991408,0.00650139133017791,0.139525182288646,0.00421270119116635,missense,"N78H,V83F",0.318770840387323,0.318770840387323
PSD95-PDZ2 binding NMDAR2A,2,KVMEIKLIKGPKGLGFSIAGGVGNQHIPGDNSIYVTKIIEGGAAHKDGRLQIGDKILAVNSVGLEDVMHEDAVAALKHTYD*VYLKVAKP*,2,,FALSE,TRUE,259.666666666667,171,293,315,2,4,7,-1.33906479325961,0.263913339408295,-1.2069457727631,0.229150218737531,-1.14930790716508,0.1851189939271,-1.21038076534173,0.126407843518297,-0.0307516972915753,0.0287635993800742,-0.0205234318689844,0.0248851070546774,-0.0112310241686394,0.0189083484092568,-0.0181992954796898,0.0133884403674898,stop,"N78H,V82*",-1.69933919164749,-1.69933919164749
PSD95-PDZ2 binding NMDAR2A,2,KVMEIKLIKGPKGLGFSIAGGVGNQHIPGDNSIYVTKIIEGGAAHKDGRLQIGDKILAVNSVGLEDVMHEDAVAALKHTYDFVYLKVAKP*,2,,FALSE,FALSE,71,49,73,91,125,196,289,0.190251536549995,0.0990321898766935,0.305625951684503,0.0910270763383752,0.356835406789809,0.116507618565309,0.278657064650098,0.0580923544548484,0.135926661349459,0.0107933999915698,0.14373785270727,0.00988529948622628,0.142608848933451,0.0119002734264707,0.139511599959298,0.00615283040813238,missense,"N78H,V82F",0.318597052301266,0.318597052301266
PSD95-PDZ2 binding NMDAR2A,2,KVMEIKLIKGPKGLGFSIAGGVGNQHIPGDNSIYVTKIIEGGAAHKDGRLQIGDKILAVNSVGLEDVMHEDAVAALKHTYAVVYLKVAKP*,2,,FALSE,FALSE,63,,63,,0,4,0,,,-0.766755427356832,0.238384943171467,,,-0.766755427356832,0.238384943171467,,,0.0272800741901451,0.0258879736782618,,,0.0287871194278523,0.0252484537931118,missense,"N78H,D81A",-1.09814046437361,-1.09814046437361
PSD95-PDZ2 binding NMDAR2A,2,KVMEIKLIKGPKGLGFSIAGGVGNQHIPGDNSIYVTKIIEGGAAHKDGRLQIGDKILAVNSVGLEDVMHEDAVAALKHTYVVVYLKVAKP*,2,,FALSE,FALSE,254,153,330,279,366,378,233,0.149388771400911,0.0897959103937554,0.0785226493408126,0.0587125153420946,-0.0488228522464358,0.0714809638776542,0.0520651969138371,0.0404946148449288,0.131473077423215,0.00978674893177394,0.119075035353529,0.00637602371835795,0.101174269292366,0.00730117931691246,0.115512205424053,0.00428897227391844,missense,"N78H,D81V",0.0115209436361476,0.0115209436361476
PSD95-PDZ2 binding NMDAR2A,2,KVMEIKLIKGPKGLGFSIAGGVGNQHIPGDNSIYVTKIIEGGAAHKDGRLQIGDKILAVNSVGLEDVMHEDAVAALKHTY*VVYLKVAKP*,2,,FALSE,TRUE,159.666666666667,86,194,199,1,3,5,-1.34072074597933,0.363491094729117,-1.17125246297449,0.263390446912946,-1.11203681125594,0.220569570283704,-1.17279168939004,0.153325102606159,-0.030932177598972,0.0396164598972307,-0.0166472329278747,0.0286035051797856,-0.00742409516532901,0.0225293266505474,-0.014218062291613,0.0162393719878995,stop,"N78H,D81*",-1.64839867340701,-1.64839867340701
PSD95-PDZ2 binding NMDAR2A,2,KVMEIKLIKGPKGLGFSIAGGVGNQHIPGDNSIYVTKIIEGGAAHKDGRLQIGDKILAVNSVGLEDVMHEDAVAALKHTYYVVYLKVAKP*,2,,FALSE,FALSE,125,62,145,168,190,202,290,0.242335169895899,0.0955135035703117,0.11772020863301,0.0768072494244093,0.171793461806728,0.0877108661545512,0.168289455048684,0.0494401574146338,0.141603194287048,0.0104099025772753,0.123331786512845,0.00834106393191359,0.123708370425856,0.00895892734367956,0.127822055081989,0.0052364361330895,missense,"N78H,D81Y",0.169027447629838,0.169027447629838
PSD95-PDZ2 binding NMDAR2A,2,KVMEIKLIKGPKGLGFSIAGGVGNQHIPGDNSIYVTKIIEGGAAHKDGRLQIGDKILAVNSVGLEDVMHEDAVAALKHTYWVVYLKVAKP*,2,,FALSE,FALSE,208.666666666667,171,215,240,164,107,154,-0.0875781781773069,0.091635740491046,-0.177072080656726,0.077323817120136,-0.12857238963779,0.0791227918004979,-0.135812797011771,0.0473473804874458,0.105646332859003,0.00998726981474453,0.0913181243907454,0.00839716181600015,0.0930285247283772,0.00808172777271068,0.0956131766294316,0.00501478043268147,missense,"N78H,D81W",-0.243090326639604,-0.243090326639604
PSD95-PDZ2 binding NMDAR2A,2,KVMEIKLIKGPKGLGFSIAGGVGNQHIPGDNSIYVTKIIEGGAAHKDGRLQIGDKILAVNSVGLEDVMHEDAVAALKHTYFVVYLKVAKP*,2,,FALSE,FALSE,268.333333333333,154,371,280,294,518,330,0.107930938832393,0.0900821602100307,0.118361497369413,0.0620830489394512,0.0559654468932981,0.0694620400502831,0.0942618544081944,0.0411715535785856,0.12695463781027,0.00981794695706672,0.123401428771736,0.00674205474317525,0.11187751279707,0.00709496322676497,0.11998144892071,0.00436066999152642,missense,"N78H,D81F",0.0687056321754728,0.0687056321754728
PSD95-PDZ2 binding NMDAR2A,2,KVMEIKLIKGPKGLGFSIAGGVGNQHIPGDNSIYVTKIIEGGAAHKDGRLQIGDKILAVNSVGLEDVMHEDAVAALKHTFDVVYLKVAKP*,2,,FALSE,FALSE,301.666666666667,227,402,276,729,785,501,0.255635803575417,0.08771922980744,0.214433020673451,0.0604495824491903,0.187057038760343,0.0682946664596194,0.21360018554285,0.0402251730819322,0.1430528144522,0.00956041399713563,0.13383454184271,0.00656466460711376,0.125267416447488,0.00697572583189924,0.132621124477875,0.00426043444844822,missense,"N78H,Y80F",0.230432311537475,0.230432311537475
PSD95-PDZ2 binding NMDAR2A,2,KVMEIKLIKGPKGLGFSIAGGVGNQHIPGDNSIYVTKIIEGGAAHKDGRLQIGDKILAVNSVGLEDVMHEDAVAALKHSYDVVYLKVAKP*,2,,FALSE,FALSE,643,522,705,702,2345,1653,1559,0.412577588449336,0.0647417329160013,0.271566175000945,0.0459086119572511,0.239928557893572,0.0425879515994726,0.284377724731122,0.0281227414170112,0.160157711977381,0.00705612407824012,0.140039051136413,0.00498555371049586,0.130667797486137,0.00435000109819368,0.140117501572882,0.0029786098390128,missense,"N78H,T79S",0.326349660787293,0.326349660787293
PSD95-PDZ2 binding NMDAR2A,2,KVMEIKLIKGPKGLGFSIAGGVGNQHIPGDNSIYVTKIIEGGAAHKDGRLQIGDKILAVNSVGLEDVMHEDAVAALKHRYDVVYLKVAKP*,2,,FALSE,FALSE,681.666666666667,531,803,711,2466,2137,1899,0.362755678430845,0.0622688739922119,0.311009711706743,0.0447280898765051,0.304231584886011,0.0419615550857716,0.318172771391193,0.0274650023833266,0.154727681561582,0.00678661014019215,0.144322514791593,0.00485735213808792,0.137235810915498,0.00428601996221113,0.143696891540558,0.00290894565058305,missense,"N78H,T79R",0.372148530465218,0.372148530465218
PSD95-PDZ2 binding NMDAR2A,2,KVMEIKLIKGPKGLGFSIAGGVGNQHIPGDNSIYVTKIIEGGAAHKDGRLQIGDKILAVNSVGLEDVMHEDAVAALKHEYDVVYLKVAKP*,2,,FALSE,FALSE,187.333333333333,114,203,245,143,138,191,-0.0113415969014286,0.0935092994833866,-0.0877597754860101,0.0752633791237201,-0.0694762897503469,0.0767601628432399,-0.0620496517344702,0.0465939461069012,0.113955266719043,0.0101914667696671,0.101017204268208,0.00817340370482389,0.0990646943433658,0.00784040509404904,0.103425773097947,0.00493498070669946,missense,"N78H,T79E",-0.143126899704011,-0.143126899704011
PSD95-PDZ2 binding NMDAR2A,2,KVMEIKLIKGPKGLGFSIAGGVGNQHIPGDNSIYVTKIIEGGAAHKDGRLQIGDKILAVNSVGLEDVMHEDAVAALKHDYDVVYLKVAKP*,2,,FALSE,FALSE,120,68,138,154,300,269,374,0.34581874298674,0.0936414086320362,0.213924985741195,0.0760260949754865,0.27541152346656,0.0903277096587542,0.269043354303224,0.0494096359989174,0.152881745213944,0.0102058651878551,0.133779370594144,0.00825623262695225,0.134292084013494,0.00922621590040895,0.138493367355157,0.00523320346854213,missense,"N78H,T79D",0.305568602548657,0.305568602548657
PSD95-PDZ2 binding NMDAR2A,2,KVMEIKLIKGPKGLGFSIAGGVGNQHIPGDNSIYVTKIIEGGAAHKDGRLQIGDKILAVNSVGLEDVMHEDAVAALKHAYDVVYLKVAKP*,2,,FALSE,FALSE,794.666666666667,602,881,901,1789,1112,1779,0.233606567011674,0.0858634932084155,0.0894604827529466,0.0557888878225247,0.212582040573933,0.0377381998621378,0.180913698177441,0.0293724526421472,0.140651874292869,0.00935815948355569,0.120262855102979,0.00605852551035567,0.127874580721665,0.00385463974384213,0.129159147161165,0.00311097254490687,missense,"N78H,T79A",0.186135755591415,0.186135755591415
PSD95-PDZ2 binding NMDAR2A,2,KVMEIKLIKGPKGLGFSIAGGVGNQHIPGDNSIYVTKIIEGGAAHKDGRLQIGDKILAVNSVGLEDVMHEDAVAALKHGYDVVYLKVAKP*,2,,FALSE,FALSE,576,448,720,560,3496,3365,2347,0.507783053655529,0.0859345393721672,0.464364590515118,0.0555234988353021,0.44102899769331,0.0467316500408165,0.459127493732551,0.0330103837008715,0.17053404182158,0.0093659027200144,0.160976448606401,0.0060297049689896,0.151208516189944,0.00477324504615225,0.158626059241375,0.00349628267824301,missense,"N78H,T79G",0.563169629620181,0.563169629620181
PSD95-PDZ2 binding NMDAR2A,2,KVMEIKLIKGPKGLGFSIAGGVGNQHIPGDNSIYVTKIIEGGAAHKDGRLQIGDKILAVNSVGLEDVMHEDAVAALKHVYDVVYLKVAKP*,2,,FALSE,FALSE,1158.66666666667,831,1398,1247,1538,1485,1329,0.0701960473443733,0.0654143253350732,0.0587412345331644,0.0466762452143953,0.0226038504257095,0.0333084502147888,0.0399867917255397,0.025046708429437,0.122841957095284,0.00712942912197771,0.116926826078874,0.00506891664982886,0.108469906283464,0.00340217807083389,0.114232925570074,0.00265281293372339,missense,"N78H,T79V",-0.00484764761629745,-0.00484764761629745
PSD95-PDZ2 binding NMDAR2A,2,KVMEIKLIKGPKGLGFSIAGGVGNQHIPGDNSIYVTKIIEGGAAHKDGRLQIGDKILAVNSVGLEDVMHEDAVAALKHYYDVVYLKVAKP*,2,,FALSE,FALSE,280,191,391,258,774,608,727,0.321685884495228,0.0880439669286417,0.149203887297336,0.0612435114416536,0.320534149586964,0.0694727826290865,0.245003842408394,0.040729692144413,0.150251533815376,0.00959580670778461,0.126750830659315,0.0066508831936816,0.138900980797803,0.00709606049084641,0.135947231272859,0.00431387039984398,missense,"N78H,T79Y",0.272990382329981,0.272990382329981
PSD95-PDZ2 binding NMDAR2A,2,KVMEIKLIKGPKGLGFSIAGGVGNQHIPGDNSIYVTKIIEGGAAHKDGRLQIGDKILAVNSVGLEDVMHEDAVAALKHWYDVVYLKVAKP*,2,,FALSE,FALSE,185.666666666667,129,228,200,432,443,495,0.267532207060494,0.0898973866711603,0.212998932464401,0.0671109291847176,0.281159370823465,0.0792225992624788,0.247859248553967,0.0444949536406404,0.144349389247076,0.00979780870994355,0.133678803660112,0.00728806922594938,0.134879178282547,0.00809192226558763,0.136249660567125,0.00471266668975101,missense,"N78H,T79W",0.276860013736442,0.276860013736442
PSD95-PDZ2 binding NMDAR2A,2,KVMEIKLIKGPKGLGFSIAGGVGNQHIPGDNSIYVTKIIEGGAAHKDGRLQIGDKILAVNSVGLEDVMHEDAVAALKHCYDVVYLKVAKP*,2,,FALSE,FALSE,282.666666666667,206,387,255,354,383,150,0.0780528322887547,0.0889443470780134,0.0197971221663642,0.0628368689100219,-0.15496113329651,0.0775332043190632,-0.0199586339254345,0.0427953475298095,0.12369825869437,0.00969393806395011,0.112697598584628,0.00682391759615857,0.0903331364886478,0.00791936477965229,0.107883827806092,0.00453265353210398,missense,"N78H,T79C",-0.0860853735112131,-0.0860853735112131
PSD95-PDZ2 binding NMDAR2A,2,KVMEIKLIKGPKGLGFSIAGGVGNQHIPGDNSIYVTKIIEGGAAHKDGRLQIGDKILAVNSVGLEDVMHEDAVAALKHLYDVVYLKVAKP*,2,,FALSE,FALSE,146,70,185,183,154,135,285,0.148210017495478,0.095534004920569,-0.0674630481530949,0.0765642286798857,0.140556877249444,0.0844790191323097,0.0581179916298864,0.0487789412345611,0.131344606444144,0.0104121369949325,0.103221375118761,0.00831467252248228,0.120517816007886,0.00862882134966132,0.116153284955647,0.0051664036639758,missense,"N78H,T79L",0.0197236592345582,0.0197236592345582
PSD95-PDZ2 binding NMDAR2A,2,KVMEIKLIKGPKGLGFSIAGGVGNQHIPGDNSIYVTKIIEGGAAHKDGRLQIGDKILAVNSVGLEDVMHEDAVAALKHFYDVVYLKVAKP*,2,,FALSE,FALSE,391.666666666667,243,562,370,673,759,899,0.213593219710951,0.087666554337629,0.108832412548337,0.0584573889635575,0.275556252779021,0.0583168401955449,0.196243030507614,0.037351107784502,0.138470643494521,0.00955467296064919,0.12236659538946,0.00634831766912376,0.134306866895612,0.00595657479090746,0.130782747770619,0.00395602887695893,missense,"N78H,T79F",0.206909986226483,0.206909986226483
PSD95-PDZ2 binding NMDAR2A,2,KVMEIKLIKGPKGLGFSIAGGVGNQHIPGDNSIYVTKIIEGGAAHKDGRLQIGDKILAVNSVGLEDVMHEDAVAALKPNYDVVYLKVAKP*,2,,FALSE,FALSE,104,103,124,85,244,265,128,0.16922050698952,0.0919812772760458,0.24027004818335,0.077938513704513,0.13035126480059,0.124138001325433,0.195605041542551,0.0536277880598856,0.133634514578158,0.010024929455887,0.136640374623934,0.00846391623758718,0.119475398523764,0.0126796528551491,0.130715175403461,0.00567996749644917,missense,"N78P,T79N",0.20604538693296,0.20604538693296
PSD95-PDZ2 binding NMDAR2A,2,KVMEIKLIKGPKGLGFSIAGGVGNQHIPGDNSIYVTKIIEGGAAHKDGRLQIGDKILAVNSVGLEDVMHEDAVAALKPTNDVVYLKVAKP*,2,,FALSE,FALSE,89.5,76,103,,290,161,67,0.304603334980009,0.093049010016967,0.150695415551642,0.0843789865418648,,,0.220146576059933,0.0625059020070717,0.148389727164194,0.0101413003709521,0.126912806678748,0.00916333453586869,,,0.133314483027636,0.00662028967780554,missense,"N78P,Y80N",0.239303945572143,0.239303945572143
PSD95-PDZ2 binding NMDAR2A,2,KVMEIKLIKGPKGLGFSIAGGVGNQHIPGDNSIYVTKIIEGGAAHKDGRLQIGDKILAVNSVGLEDVMHEDAVAALKPTTDVVYLKVAKP*,2,,FALSE,FALSE,87.3333333333333,46,142,74,265,515,384,0.333022490404963,0.0977846789409023,0.383051891978738,0.0658419131964031,0.458947766520678,0.128181137667853,0.381504475167815,0.0502444533031129,0.151487096941698,0.0106574352659527,0.152146104829595,0.00715025744947678,0.153038767731751,0.0130926252304133,0.150404645709801,0.00532162283702342,missense,"N78P,Y80T",0.457975322684844,0.457975322684844
PSD95-PDZ2 binding NMDAR2A,2,KVMEIKLIKGPKGLGFSIAGGVGNQHIPGDNSIYVTKIIEGGAAHKDGRLQIGDKILAVNSVGLEDVMHEDAVAALKPTRDVVYLKVAKP*,2,,FALSE,FALSE,905,829,1009,877,3576,2475,2515,0.342149122055592,0.0401006850713259,0.280703424475168,0.0311233648378004,0.314102437677946,0.0377485355814943,0.306870582068171,0.020602170078321,0.152481797615323,0.00437052572956033,0.141031332237448,0.00337991501887924,0.13824403551594,0.00385569545065269,0.142499824305158,0.00218207128495597,missense,"N78P,Y80R",0.356831862875234,0.356831862875234
PSD95-PDZ2 binding NMDAR2A,2,KVMEIKLIKGPKGLGFSIAGGVGNQHIPGDNSIYVTKIIEGGAAHKDGRLQIGDKILAVNSVGLEDVMHEDAVAALKPTIDVVYLKVAKP*,2,,FALSE,FALSE,128.666666666667,86,133,167,3,4,5,-1.02872025371139,0.222366000252712,-0.980749219801516,0.232233809370554,-1.05882615263335,0.223102530180926,-1.02388437272433,0.130348060193469,0.00307238308788742,0.0242354045512012,0.00404091490257788,0.0252199768332809,-0.00198907387994833,0.022788047202271,0.00155340151927966,0.0138057669709841,missense,"N78P,Y80I",-1.44660026020582,-1.44660026020582
PSD95-PDZ2 binding NMDAR2A,2,KVMEIKLIKGPKGLGFSIAGGVGNQHIPGDNSIYVTKIIEGGAAHKDGRLQIGDKILAVNSVGLEDVMHEDAVAALKPTQDVVYLKVAKP*,2,,FALSE,FALSE,133,148,96,155,705,359,686,0.367604221807933,0.0888262815268709,0.40051197721914,0.0818330893585159,0.457569734440015,0.0886007823535041,0.408189766851462,0.049785377208277,0.155256118508302,0.00968107024066666,0.154042223859221,0.00888685684229772,0.152898013343735,0.00904982479935322,0.153231008587701,0.00527299996087285,missense,"N78P,Y80Q",0.494139089772663,0.494139089772663
PSD95-PDZ2 binding NMDAR2A,2,KVMEIKLIKGPKGLGFSIAGGVGNQHIPGDNSIYVTKIIEGGAAHKDGRLQIGDKILAVNSVGLEDVMHEDAVAALKPTHDVVYLKVAKP*,2,,FALSE,FALSE,388.666666666667,326,435,405,1017,1169,937,0.247397475345181,0.0868250495376313,0.305884478324728,0.059220828423096,0.260688612950861,0.055844498296441,0.275752568631509,0.0367994895683076,0.142154928906485,0.00946295835843238,0.143765928015921,0.00643122517314033,0.132788262521579,0.00570404585790413,0.139203971329142,0.00389760443597817,missense,"N78P,Y80H",0.314660894556807,0.314660894556807
PSD95-PDZ2 binding NMDAR2A,2,KVMEIKLIKGPKGLGFSIAGGVGNQHIPGDNSIYVTKIIEGGAAHKDGRLQIGDKILAVNSVGLEDVMHEDAVAALKPTLDVVYLKVAKP*,2,,FALSE,FALSE,913.333333333333,687,1045,1008,2669,2031,2137,0.275605628042985,0.045010517851418,0.198354408010616,0.0332470217805409,0.197912847372566,0.035899237567487,0.215734587852985,0.0214461068844949,0.14522930174899,0.00490564253504791,0.132088447077408,0.00361053854024727,0.126376246001655,0.00366680521081502,0.132847188915445,0.00227145654214338,missense,"N78P,Y80L",0.233324842334233,0.233324842334233
PSD95-PDZ2 binding NMDAR2A,2,KVMEIKLIKGPKGLGFSIAGGVGNQHIPGDNSIYVTKIIEGGAAHKDGRLQIGDKILAVNSVGLEDVMHEDAVAALKPTADVVYLKVAKP*,2,,FALSE,FALSE,205.333333333333,144,183,289,673,576,1002,0.370970093057684,0.0663285902475712,0.345050322606565,0.0612550040064055,0.383240413538292,0.0652543856279777,0.365444424129328,0.0370457747799255,0.155622960792249,0.00722907376187849,0.148019235009081,0.00665213125578583,0.145305898311029,0.0066651867132105,0.148703651296455,0.0039236896438052,missense,"N78P,Y80A",0.436210825895392,0.436210825895392
PSD95-PDZ2 binding NMDAR2A,2,KVMEIKLIKGPKGLGFSIAGGVGNQHIPGDNSIYVTKIIEGGAAHKDGRLQIGDKILAVNSVGLEDVMHEDAVAALKPTGDVVYLKVAKP*,2,,FALSE,FALSE,676.333333333333,504,738,787,2153,2404,2979,0.391725040632603,0.0529758842700096,0.354751773254769,0.0402125923712109,0.406649509624388,0.039514088441399,0.383487046868226,0.0248821062180727,0.157885017717973,0.00577377829921029,0.149072786863826,0.00436698106428553,0.147696940609563,0.00403603182728179,0.150614629064048,0.00263537915089892,missense,"N78P,Y80G",0.460662093437007,0.460662093437007
PSD95-PDZ2 binding NMDAR2A,2,KVMEIKLIKGPKGLGFSIAGGVGNQHIPGDNSIYVTKIIEGGAAHKDGRLQIGDKILAVNSVGLEDVMHEDAVAALKPTVDVVYLKVAKP*,2,,FALSE,FALSE,281.333333333333,223,389,232,1595,1859,1212,0.480125449219668,0.0641839995405168,0.472776352364772,0.051744374554136,0.493038229747758,0.072369722996162,0.479779452971303,0.0351980994963692,0.167519672576019,0.0069953373843606,0.161889943672215,0.00561930207769904,0.156520821855189,0.00739195858654953,0.160813403926991,0.0037279937940552,missense,"N78P,Y80V",0.591157056277204,0.591157056277204
PSD95-PDZ2 binding NMDAR2A,2,KVMEIKLIKGPKGLGFSIAGGVGNQHIPGDNSIYVTKIIEGGAAHKDGRLQIGDKILAVNSVGLEDVMHEDAVAALKPT*DVVYLKVAKP*,2,,FALSE,TRUE,155.666666666667,104,151,212,2,7,2,-1.19784180177441,0.264488385663458,-0.856833084304283,0.180872108222609,-1.40935801359779,0.335346877583439,-1.03891860570562,0.136393015543082,-0.0153599722675836,0.0288262729840141,0.0174978791360817,0.0196422320743245,-0.0377929555619706,0.0342528633328738,-3.89437509076274e-05,0.014446016198958,stop,"N78P,Y80*",-1.46697457375371,-1.46697457375371
PSD95-PDZ2 binding NMDAR2A,2,KVMEIKLIKGPKGLGFSIAGGVGNQHIPGDNSIYVTKIIEGGAAHKDGRLQIGDKILAVNSVGLEDVMHEDAVAALKPTYKVVYLKVAKP*,2,,FALSE,FALSE,48.3333333333333,32,48,65,125,187,275,0.311257411375823,0.103352811085883,0.412234844701836,0.103952422937481,0.443890420881702,0.136900823508475,0.379818422278694,0.06461518014944,0.14911494699629,0.0112642993322883,0.155315296230271,0.0112889579056231,0.151500786504538,0.0139832678079042,0.150226068036658,0.00684369309836512,missense,"N78P,D81K",0.455690392667861,0.455690392667861
PSD95-PDZ2 binding NMDAR2A,2,KVMEIKLIKGPKGLGFSIAGGVGNQHIPGDNSIYVTKIIEGGAAHKDGRLQIGDKILAVNSVGLEDVMHEDAVAALKPTYTVVYLKVAKP*,2,,FALSE,FALSE,229.666666666667,160,311,218,803,514,335,0.40341114302376,0.0659221350731872,0.156760158946771,0.0530757560087544,0.135750953276943,0.0774603713850247,0.227601659054795,0.0364721232256466,0.159158672048017,0.00718477469829894,0.127571421754389,0.00576388657869286,0.120026931291128,0.0079119255079533,0.134104085407784,0.0038629315499052,missense,"N78P,D81T",0.249407034878518,0.249407034878518
PSD95-PDZ2 binding NMDAR2A,2,KVMEIKLIKGPKGLGFSIAGGVGNQHIPGDNSIYVTKIIEGGAAHKDGRLQIGDKILAVNSVGLEDVMHEDAVAALKPTYRVVYLKVAKP*,2,,FALSE,FALSE,975,919,927,1079,3761,2502,2618,0.339641904514513,0.0396653164875331,0.304950784637657,0.0321614409736547,0.273848012095741,0.0341511317965022,0.303073174718843,0.0201628185848432,0.152208538972649,0.00432307542805241,0.143664531353561,0.00349264733881313,0.134132384475839,0.00348825090759193,0.142097623299014,0.00213553753272134,missense,"N78P,D81R",0.351685636386624,0.351685636386624
PSD95-PDZ2 binding NMDAR2A,2,KVMEIKLIKGPKGLGFSIAGGVGNQHIPGDNSIYVTKIIEGGAAHKDGRLQIGDKILAVNSVGLEDVMHEDAVAALKPTYQVVYLKVAKP*,2,,FALSE,FALSE,231.333333333333,188,251,255,689,858,519,0.272791135433077,0.0663681942036175,0.365826744794045,0.0553273181009027,0.221602914899413,0.0706675586233798,0.299507200313756,0.0364190329793735,0.14492255356388,0.0072333901497054,0.150275499450795,0.00600840026064374,0.128795987169938,0.0072180968107932,0.141719934428247,0.00385730851594988,missense,"N78P,D81Q",0.346853046608123,0.346853046608123
PSD95-PDZ2 binding NMDAR2A,2,KVMEIKLIKGPKGLGFSIAGGVGNQHIPGDNSIYVTKIIEGGAAHKDGRLQIGDKILAVNSVGLEDVMHEDAVAALKPTYHVVYLKVAKP*,2,,FALSE,FALSE,185,130,245,180,645,751,625,0.379171437482137,0.0893416335245986,0.343570232775884,0.0649443670390409,0.38391790559425,0.0826724626364161,0.363943393475571,0.0443378761758752,0.156516815517182,0.00973723783884716,0.147858501172168,0.00705278631313867,0.145375098426948,0.00844429679644981,0.148544670185487,0.00469602988770177,missense,"N78P,D81H",0.434176637039686,0.434176637039686
PSD95-PDZ2 binding NMDAR2A,2,KVMEIKLIKGPKGLGFSIAGGVGNQHIPGDNSIYVTKIIEGGAAHKDGRLQIGDKILAVNSVGLEDVMHEDAVAALKPTYDKVYLKVAKP*,2,,FALSE,FALSE,258,181,351,242,928,901,809,0.388491825427453,0.0880254497458441,0.292756734501744,0.0612159467819681,0.372404240616326,0.0713843969843226,0.340017495692945,0.0410944551721277,0.15753263345775,0.00959378854216695,0.14234028979388,0.00664788974462019,0.144199074377489,0.00729131582087039,0.146010567500198,0.00435250414209366,missense,"N78P,V82K",0.401752386068951,0.401752386068951
PSD95-PDZ2 binding NMDAR2A,2,KVMEIKLIKGPKGLGFSIAGGVGNQHIPGDNSIYVTKIIEGGAAHKDGRLQIGDKILAVNSVGLEDVMHEDAVAALKPTYDTVYLKVAKP*,2,,FALSE,FALSE,405.333333333333,258,468,490,2091,2197,2387,0.512165849497454,0.0468509875909467,0.464927239045452,0.0388042774139703,0.476324149547678,0.0498061865384708,0.482076591471599,0.0256257989477551,0.171011717501197,0.0051062331318614,0.161037550747121,0.00421404178859678,0.154813619125426,0.00508728309303964,0.161056704508435,0.00271414709350406,missense,"N78P,V82T",0.594270126303869,0.594270126303869
PSD95-PDZ2 binding NMDAR2A,2,KVMEIKLIKGPKGLGFSIAGGVGNQHIPGDNSIYVTKIIEGGAAHKDGRLQIGDKILAVNSVGLEDVMHEDAVAALKPTYDSVYLKVAKP*,2,,FALSE,FALSE,864.333333333333,557,1020,1016,1927,2373,3024,0.262013207893039,0.0519567693234216,0.267601753670216,0.0356562227926282,0.332096791923311,0.0350266159273398,0.293208634566554,0.0225184108445885,0.143747880125228,0.00566270617943178,0.139608525476134,0.00387217139153728,0.140082007472534,0.00357767424887895,0.141052824148061,0.0023850292226508,missense,"N78P,V82S",0.338317263399551,0.338317263399551
PSD95-PDZ2 binding NMDAR2A,2,KVMEIKLIKGPKGLGFSIAGGVGNQHIPGDNSIYVTKIIEGGAAHKDGRLQIGDKILAVNSVGLEDVMHEDAVAALKPTYDIVYLKVAKP*,2,,FALSE,FALSE,412,215,507,514,1556,1165,1724,0.465170382367088,0.0873513471603237,0.227649383492481,0.0534664855544287,0.369691433673662,0.049039021228647,0.328233881165071,0.0333945875655337,0.165889737717045,0.00952031890719339,0.135269803853093,0.00580631877285396,0.143921983962557,0.00500892360837564,0.14476251029086,0.00353697548960519,missense,"N78P,V82I",0.385783293570711,0.385783293570711
PSD95-PDZ2 binding NMDAR2A,2,KVMEIKLIKGPKGLGFSIAGGVGNQHIPGDNSIYVTKIIEGGAAHKDGRLQIGDKILAVNSVGLEDVMHEDAVAALKPTYDQVYLKVAKP*,2,,FALSE,FALSE,230.333333333333,165,276,250,831,724,822,0.343491373576467,0.0884862673234341,0.311728210369359,0.0574535919864468,0.359765649524389,0.0703603534389668,0.333477800133475,0.0397571195271934,0.152628088004056,0.0096440124990871,0.14440054184405,0.00623930797507161,0.142908148585927,0.00718671838475066,0.145317918044416,0.00421086072792585,missense,"N78P,V82Q",0.392889825005665,0.392889825005665
PSD95-PDZ2 binding NMDAR2A,2,KVMEIKLIKGPKGLGFSIAGGVGNQHIPGDNSIYVTKIIEGGAAHKDGRLQIGDKILAVNSVGLEDVMHEDAVAALKPTYDHVYLKVAKP*,2,,FALSE,FALSE,67.3333333333333,54,100,48,347,312,170,0.452619629043679,0.0949748476030974,0.34863517822589,0.081450324159838,0.389928428418896,0.159942025120325,0.392341998370216,0.0576689440377455,0.164521846115498,0.010351195107318,0.148408540838043,0.00884528955513394,0.145989022785974,0.0163367327798258,0.15155249800352,0.00610798504915326,missense,"N78P,V82H",0.472662277189473,0.472662277189473
PSD95-PDZ2 binding NMDAR2A,2,KVMEIKLIKGPKGLGFSIAGGVGNQHIPGDNSIYVTKIIEGGAAHKDGRLQIGDKILAVNSVGLEDVMHEDAVAALKPTYDPVYLKVAKP*,2,,FALSE,FALSE,578.333333333333,360,731,644,1154,1139,967,0.268102768204324,0.0528035187984436,0.15556831344749,0.039152068003874,0.127195040979684,0.0451680466291394,0.173190066531611,0.0258097632883833,0.144411574024093,0.00575499239251001,0.127441990488708,0.00425181092584677,0.119153016803783,0.00461353610729784,0.12834110154918,0.0027336316091456,missense,"N78P,V82P",0.175668730564177,0.175668730564177
PSD95-PDZ2 binding NMDAR2A,2,KVMEIKLIKGPKGLGFSIAGGVGNQHIPGDNSIYVTKIIEGGAAHKDGRLQIGDKILAVNSVGLEDVMHEDAVAALKPTYDRVYLKVAKP*,2,,FALSE,FALSE,478.333333333333,345,571,519,1072,1211,1014,0.199253176639569,0.0556864849875155,0.24334931642233,0.0460965496308873,0.16988434090621,0.050251812446666,0.206924650342859,0.0289996220831291,0.13690773934226,0.00606920343115885,0.136974775001988,0.00500596324426724,0.123513369781262,0.00513280003192093,0.131914087616406,0.00307148433303915,missense,"N78P,V82R",0.221385661307043,0.221385661307043
PSD95-PDZ2 binding NMDAR2A,2,KVMEIKLIKGPKGLGFSIAGGVGNQHIPGDNSIYVTKIIEGGAAHKDGRLQIGDKILAVNSVGLEDVMHEDAVAALKPTYDLVYLKVAKP*,2,,FALSE,FALSE,431,291,510,492,1651,1219,1615,0.439480221975436,0.0651137659405125,0.276035631846699,0.0513802563919968,0.351590997566551,0.050285291234794,0.343779492200717,0.0314637832533416,0.163089797845979,0.00709667151285327,0.140524422316487,0.0055797598093333,0.142073176635917,0.00513621960857708,0.146409017980051,0.00333247505928708,missense,"N78P,V82L",0.406850623971129,0.406850623971129
PSD95-PDZ2 binding NMDAR2A,2,KVMEIKLIKGPKGLGFSIAGGVGNQHIPGDNSIYVTKIIEGGAAHKDGRLQIGDKILAVNSVGLEDVMHEDAVAALKPTYDEVYLKVAKP*,2,,FALSE,FALSE,104.666666666667,90,143,81,381,621,342,0.334093987458808,0.0916018356836654,0.443330603722872,0.0726704266144042,0.443276625962657,0.122648711412263,0.408606284844507,0.05163891171531,0.151603878124729,0.00998357457031793,0.158692213330539,0.00789181592743701,0.151438092515472,0.0125275344152028,0.153275123938115,0.00546931638812765,missense,"N78P,V82E",0.494703552768494,0.494703552768494
PSD95-PDZ2 binding NMDAR2A,2,KVMEIKLIKGPKGLGFSIAGGVGNQHIPGDNSIYVTKIIEGGAAHKDGRLQIGDKILAVNSVGLEDVMHEDAVAALKPTYDDVYLKVAKP*,2,,FALSE,FALSE,42.3333333333333,34,63,30,184,121,50,0.403839070853104,0.101071306708777,0.20968589531411,0.0982673749288709,0.16114249234101,0.207821687164248,0.289301975729502,0.0667256552669308,0.159205311390592,0.0110156408975382,0.133319016597218,0.0106715767436732,0.122620463467841,0.0212272375975025,0.140639051810679,0.00706722329610564,missense,"N78P,V82D",0.333022979868774,0.333022979868774
PSD95-PDZ2 binding NMDAR2A,2,KVMEIKLIKGPKGLGFSIAGGVGNQHIPGDNSIYVTKIIEGGAAHKDGRLQIGDKILAVNSVGLEDVMHEDAVAALKPTYDAVYLKVAKP*,2,,FALSE,FALSE,322,335,339,292,1373,874,1051,0.321713334844611,0.0626255087228775,0.29195734439966,0.0504699893834115,0.393204339607741,0.0648622856016371,0.327712895054178,0.0336098414310963,0.150254525596141,0.00682547933316619,0.142253478145266,0.00548090722223221,0.146323629564039,0.00662513699301676,0.144707330238073,0.0035597740238001,missense,"N78P,V82A",0.385077255930438,0.385077255930438
PSD95-PDZ2 binding NMDAR2A,2,KVMEIKLIKGPKGLGFSIAGGVGNQHIPGDNSIYVTKIIEGGAAHKDGRLQIGDKILAVNSVGLEDVMHEDAVAALKPTYDGVYLKVAKP*,2,,FALSE,FALSE,443,377,503,449,811,436,616,0.113022550150767,0.0639991286644374,-0.0170405184673488,0.0472707982664602,0.0873596368142674,0.0545495639837735,0.0479953792393302,0.0311932477157205,0.127509566441346,0.00697518852857137,0.108697128343482,0.00513348353713901,0.115084165277505,0.00557177920805047,0.115081152178265,0.00330382138707881,missense,"N78P,V82G",0.00600554810607179,0.00600554810607179
PSD95-PDZ2 binding NMDAR2A,2,KVMEIKLIKGPKGLGFSIAGGVGNQHIPGDNSIYVTKIIEGGAAHKDGRLQIGDKILAVNSVGLEDVMHEDAVAALKPTYDVNYLKVAKP*,2,,FALSE,FALSE,116,65,170,113,3,14,8,-0.949212981728386,0.223046247800686,-0.692265928144588,0.136088488700976,-0.797612642704291,0.192543221565248,-0.771482452602356,0.0994692574188972,0.0117377856183127,0.0243095439182868,0.0353694365855143,0.0147788495637965,0.0246916893965014,0.0196666708259561,0.0282864582833075,0.0105352499044779,missense,"N78P,V83N",-1.10454650415103,-1.10454650415103
PSD95-PDZ2 binding NMDAR2A,2,KVMEIKLIKGPKGLGFSIAGGVGNQHIPGDNSIYVTKIIEGGAAHKDGRLQIGDKILAVNSVGLEDVMHEDAVAALKPTYDVTYLKVAKP*,2,,FALSE,FALSE,365,277,472,346,57,57,116,-0.579080384189914,0.0752327137673975,-0.570346930380505,0.0706840146184577,-0.392952784662511,0.0798949341992063,-0.521146998065533,0.0432948388461988,0.0520780949674818,0.00819952354031409,0.0486095169488383,0.00767609684391982,0.0660242907723901,0.00816059562514773,0.0548006461030655,0.00458555697161713,missense,"N78P,V83T",-0.765293211400222,-0.765293211400222
PSD95-PDZ2 binding NMDAR2A,2,KVMEIKLIKGPKGLGFSIAGGVGNQHIPGDNSIYVTKIIEGGAAHKDGRLQIGDKILAVNSVGLEDVMHEDAVAALKPTYDVSYLKVAKP*,2,,FALSE,FALSE,843.333333333333,672,987,871,78,58,72,-0.623635746967588,0.0551482157923019,-0.779711364295945,0.0697270359069663,-0.741565593577343,0.0677986890467671,-0.700437388246732,0.0364653809141859,0.0472220592398288,0.00601053811501957,0.0258730937408148,0.00757217148955746,0.0304164241183226,0.00692506591026512,0.0358111702082607,0.00386221744046058,missense,"N78P,V83S",-1.00826660619996,-1.00826660619996
PSD95-PDZ2 binding NMDAR2A,2,KVMEIKLIKGPKGLGFSIAGGVGNQHIPGDNSIYVTKIIEGGAAHKDGRLQIGDKILAVNSVGLEDVMHEDAVAALKPTYDVMYLKVAKP*,2,,FALSE,FALSE,233.333333333333,131,298,271,77,135,118,-0.266128040541847,0.0981628236250245,-0.21650942108059,0.0677431467376098,-0.248089777516943,0.0790107990121685,-0.237693693093328,0.0455548425032363,0.0861863967984176,0.0106986488030409,0.0870353336353777,0.00735672637832848,0.0808208286781639,0.00807028865122382,0.0848224989008229,0.00482492442976204,missense,"N78P,V83M",-0.381158781737269,-0.381158781737269
PSD95-PDZ2 binding NMDAR2A,2,KVMEIKLIKGPKGLGFSIAGGVGNQHIPGDNSIYVTKIIEGGAAHKDGRLQIGDKILAVNSVGLEDVMHEDAVAALKPTYDVIYLKVAKP*,2,,FALSE,FALSE,774,572,880,870,1056,1365,1085,0.0712980779422611,0.0638558837165318,0.160559221064213,0.0447031654770133,0.0704411532113978,0.0393592206598056,0.103007966539218,0.0268108370050212,0.12296206609278,0.00695957643293417,0.127983989841912,0.00485464541429317,0.113356084459146,0.00402021338580468,0.120907790178139,0.00283965996455163,missense,"N78P,V83I",0.0805583173842356,0.0805583173842356
PSD95-PDZ2 binding NMDAR2A,2,KVMEIKLIKGPKGLGFSIAGGVGNQHIPGDNSIYVTKIIEGGAAHKDGRLQIGDKILAVNSVGLEDVMHEDAVAALKPTYDVQYLKVAKP*,2,,FALSE,FALSE,288.333333333333,188,385,292,14,10,10,-0.716025295825729,0.115595416061929,-1.00751450088346,0.150215833208819,-1.01429555358084,0.15977131329792,-0.871413696671725,0.0794731201596555,0.0371526327522572,0.0125986062138162,0.00113427624108223,0.0163130417736615,0.00255935231822668,0.0163192960028255,0.0177022772322467,0.00841736636320267,missense,"N78P,V83Q",-1.23997280108505,-1.23997280108505
PSD95-PDZ2 binding NMDAR2A,2,KVMEIKLIKGPKGLGFSIAGGVGNQHIPGDNSIYVTKIIEGGAAHKDGRLQIGDKILAVNSVGLEDVMHEDAVAALKPTYDVPYLKVAKP*,2,,FALSE,FALSE,37.5,,38,37,1,2,0,,,-0.820481558366063,0.330498887162111,,,-0.820481558366063,0.330498887162111,,,0.0214455586083394,0.0358913041139237,,,0.0230967359740051,0.035004668374484,missense,"N78P,V83P",-1.17094983484559,-1.17094983484559
PSD95-PDZ2 binding NMDAR2A,2,KVMEIKLIKGPKGLGFSIAGGVGNQHIPGDNSIYVTKIIEGGAAHKDGRLQIGDKILAVNSVGLEDVMHEDAVAALKPTYDVRYLKVAKP*,2,,FALSE,FALSE,433.333333333333,335,478,487,13,7,5,-0.939292747332854,0.111632953381888,-1.18379391842917,0.171750902384076,-1.33650355113784,0.214423976878772,-1.06385898675525,0.0857826161799056,0.0128189801064325,0.0121667421430468,-0.0180092017853812,0.0186516932696479,-0.0303514849157745,0.0219016059676668,-0.00268049505920985,0.00908563431924769,missense,"N78P,V83R",-1.50077364711789,-1.50077364711789
PSD95-PDZ2 binding NMDAR2A,2,KVMEIKLIKGPKGLGFSIAGGVGNQHIPGDNSIYVTKIIEGGAAHKDGRLQIGDKILAVNSVGLEDVMHEDAVAALKPTYDVLYLKVAKP*,2,,FALSE,FALSE,1151.33333333333,783,1273,1398,1294,1272,1246,0.00168933945023661,0.0476908393777173,0.0196403678117917,0.0344140388679497,-0.0303131296237779,0.0318091631495643,-0.00555926117509339,0.0209779153430356,0.115375492894828,0.00519776757414261,0.112680575476746,0.00373727350613475,0.103064881794537,0.00324903850587968,0.109408932087847,0.00222186820680814,missense,"N78P,V83L",-0.0665714192128184,-0.0665714192128184
PSD95-PDZ2 binding NMDAR2A,2,KVMEIKLIKGPKGLGFSIAGGVGNQHIPGDNSIYVTKIIEGGAAHKDGRLQIGDKILAVNSVGLEDVMHEDAVAALKPTYDVEYLKVAKP*,2,,FALSE,FALSE,95.3333333333333,78,123,85,6,3,2,-0.804141014372834,0.169920690580628,-1.04075261563393,0.265340450320386,-1.13195910057153,0.347394537215928,-0.910524574894357,0.132309418421739,0.0275490059213482,0.0185194529431699,-0.00247529501928127,0.0288152703869866,-0.009458989475728,0.0354834304454898,0.013559862914989,0.0140135035081134,missense,"N78P,V83E",-1.29297565776771,-1.29297565776771
PSD95-PDZ2 binding NMDAR2A,2,KVMEIKLIKGPKGLGFSIAGGVGNQHIPGDNSIYVTKIIEGGAAHKDGRLQIGDKILAVNSVGLEDVMHEDAVAALKPTYDVDYLKVAKP*,2,,FALSE,FALSE,248.333333333333,217,295,233,10,11,8,-0.950732781076224,0.132095782438747,-0.918373765988707,0.145002214524529,-1.0022349015538,0.179548591525273,-0.951163632778087,0.0857841614852151,0.0115721445041602,0.0143969614206857,0.0108147240408259,0.0157468565881722,0.00379124649468131,0.0183393786500814,0.00925559200961175,0.00908579798969258,missense,"N78P,V83D",-1.34804949549819,-1.34804949549819
PSD95-PDZ2 binding NMDAR2A,2,KVMEIKLIKGPKGLGFSIAGGVGNQHIPGDNSIYVTKIIEGGAAHKDGRLQIGDKILAVNSVGLEDVMHEDAVAALKPTYDVAYLKVAKP*,2,,FALSE,FALSE,813.333333333333,524,1000,916,297,374,238,-0.259248167207522,0.055835136349621,-0.28593431589829,0.0441888871162104,-0.405104987325855,0.046896967496749,-0.321369383535447,0.0278685545078034,0.0869362259689243,0.00608540476541688,0.079495973868163,0.00479879614591808,0.064783045468362,0.00479013083398305,0.0759600188480667,0.00295168772578466,missense,"N78P,V83A",-0.4945556378007,-0.4945556378007
PSD95-PDZ2 binding NMDAR2A,2,KVMEIKLIKGPKGLGFSIAGGVGNQHIPGDNSIYVTKIIEGGAAHKDGRLQIGDKILAVNSVGLEDVMHEDAVAALKPTYDVGYLKVAKP*,2,,FALSE,FALSE,830.333333333333,672,900,919,40,57,33,-0.837388363892992,0.0719611417399648,-0.754573517529299,0.0677765332830742,-0.971678863920506,0.0909384723248081,-0.834023023135832,0.0433667958052326,0.0239254170410316,0.00784295881588178,0.0286029973444791,0.0073603520687714,0.00691228876765465,0.00928860017033244,0.0216624967012476,0.00459317826653234,missense,"N78P,V83G",-1.18930115675608,-1.18930115675608
PSD95-PDZ2 binding NMDAR2A,2,KVMEIKLIKGPKGLGFSIAGGVGNQHIPGDNSIYVTKIIEGGAAHKDGRLQIGDKILAVNSVGLEDVMHEDAVAALKPTYDVVNLKVAKP*,2,,FALSE,FALSE,97.6666666666667,44,124,125,214,88,249,0.373511561592706,0.0978866449801738,-0.0754428994248479,0.0869223307863915,0.215264481227318,0.101016957367896,0.149653763853329,0.0546590646886825,0.15589995240981,0.0106685484226826,0.102354784398176,0.00943953498704278,0.128148569475522,0.0103180326590766,0.125848262686426,0.00578919478221514,missense,"N78P,Y84N",0.143772456831954,0.143772456831954
PSD95-PDZ2 binding NMDAR2A,2,KVMEIKLIKGPKGLGFSIAGGVGNQHIPGDNSIYVTKIIEGGAAHKDGRLQIGDKILAVNSVGLEDVMHEDAVAALKPTYDVVTLKVAKP*,2,,FALSE,FALSE,52.3333333333333,64,39,54,185,31,274,0.225745044417994,0.095392970901337,-0.0429749191271881,0.133128461670086,0.499058556252178,0.149673874464554,0.211705029124009,0.0688503620127931,0.139795056343049,0.0103967658657685,0.10588072109598,0.0144573984652365,0.157135747577656,0.0152879275438027,0.132420399681102,0.00729226083154356,missense,"N78P,Y84T",0.227864005515624,0.227864005515624
PSD95-PDZ2 binding NMDAR2A,2,KVMEIKLIKGPKGLGFSIAGGVGNQHIPGDNSIYVTKIIEGGAAHKDGRLQIGDKILAVNSVGLEDVMHEDAVAALKPTYDVVSLKVAKP*,2,,FALSE,FALSE,947.666666666667,755,1071,1017,1764,1305,2228,0.0836561226514589,0.0434143968054675,0.0703742299512012,0.0341542924919687,0.221023590488504,0.0357019027614308,0.128024953650376,0.0214552993289218,0.124308954612828,0.00473168321025304,0.118190138581647,0.00370906573741009,0.128736814053387,0.00364664911992976,0.123557455189342,0.00227243015652217,missense,"N78P,Y84S",0.114461206880523,0.114461206880523
PSD95-PDZ2 binding NMDAR2A,2,KVMEIKLIKGPKGLGFSIAGGVGNQHIPGDNSIYVTKIIEGGAAHKDGRLQIGDKILAVNSVGLEDVMHEDAVAALKPTYDVVHLKVAKP*,2,,FALSE,FALSE,592.333333333333,477,676,624,1415,1194,1371,0.233099261189139,0.086174074633928,0.18569092876127,0.0567417278903064,0.245011453935762,0.0451106157821704,0.223628378457493,0.0326743978039441,0.140596583637705,0.00939200938185323,0.130713226758873,0.00616200141896866,0.131186972570524,0.00460767002926397,0.133683256851108,0.00346069685524241,missense,"N78P,Y84H",0.244022465888274,0.244022465888274
PSD95-PDZ2 binding NMDAR2A,2,KVMEIKLIKGPKGLGFSIAGGVGNQHIPGDNSIYVTKIIEGGAAHKDGRLQIGDKILAVNSVGLEDVMHEDAVAALKPTYDVVPLKVAKP*,2,,FALSE,FALSE,90.6666666666667,110,124,38,9,10,3,-0.953548868801221,0.180848537376062,-0.607495904559014,0.161581679585207,-1.09798960855565,0.494579949508027,-0.779987997226333,0.117069296432408,0.0112652224693644,0.0197104659022549,0.0445752367090166,0.0175473425978183,-0.00598929154416648,0.0505171825059351,0.027385596645124,0.0123993515791795,missense,"N78P,Y84P",-1.11607317353816,-1.11607317353816
PSD95-PDZ2 binding NMDAR2A,2,KVMEIKLIKGPKGLGFSIAGGVGNQHIPGDNSIYVTKIIEGGAAHKDGRLQIGDKILAVNSVGLEDVMHEDAVAALKPTYDVVRLKVAKP*,2,,FALSE,FALSE,478.333333333333,342,569,524,963,652,761,0.166193328497258,0.0480919656776781,0.0419531300218343,0.0414140737795398,0.113104257027371,0.0502628755698251,0.0999737057825665,0.0266194415816409,0.133304586012976,0.00524148585006891,0.115103682377283,0.00449745876417686,0.117713761724238,0.00513393003691258,0.120586417563362,0.00281938838850685,missense,"N78P,Y84R",0.0764463031485247,0.0764463031485247
PSD95-PDZ2 binding NMDAR2A,2,KVMEIKLIKGPKGLGFSIAGGVGNQHIPGDNSIYVTKIIEGGAAHKDGRLQIGDKILAVNSVGLEDVMHEDAVAALKPTYDVVLLKVAKP*,2,,FALSE,FALSE,913.333333333333,632,1233,875,1752,2436,1675,0.154379201917823,0.0416082233283731,0.197616148906134,0.0306700208067583,0.200713075545823,0.0382860620533487,0.187774358707651,0.0207482966840724,0.132016978479692,0.0045348305220845,0.132008274093283,0.00333068305738588,0.126662265760094,0.00391059925924309,0.129885791504062,0.00219754823079061,missense,"N78P,Y84L",0.19543328669673,0.19543328669673
PSD95-PDZ2 binding NMDAR2A,2,KVMEIKLIKGPKGLGFSIAGGVGNQHIPGDNSIYVTKIIEGGAAHKDGRLQIGDKILAVNSVGLEDVMHEDAVAALKPTYDVVELKVAKP*,2,,FALSE,FALSE,159,103,227,147,315,270,123,0.245085752635165,0.0692124778694086,0.058097766147963,0.0606807397923531,-0.0644032230384356,0.100338330338755,0.104446611127989,0.0415349397960045,0.141902977011754,0.00754338522638295,0.116856947115894,0.00658976768256694,0.099582865444328,0.0102487166151919,0.121060163691923,0.00439915790941875,missense,"N78P,Y84E",0.082507960972443,0.082507960972443
PSD95-PDZ2 binding NMDAR2A,2,KVMEIKLIKGPKGLGFSIAGGVGNQHIPGDNSIYVTKIIEGGAAHKDGRLQIGDKILAVNSVGLEDVMHEDAVAALKPTYDVVDLKVAKP*,2,,FALSE,FALSE,390,302,405,463,679,425,516,0.119122506806374,0.0681452013479935,0.0502620057700322,0.0541451828500952,0.035481879320059,0.0543763345787201,0.0612494397757654,0.0334329192582805,0.128174393425352,0.0074270640341364,0.116006004284881,0.00588002350223816,0.109785288632909,0.00555408528115517,0.116484951137097,0.00354103537677865,missense,"N78P,Y84D",0.0239673813095373,0.0239673813095373
PSD95-PDZ2 binding NMDAR2A,2,KVMEIKLIKGPKGLGFSIAGGVGNQHIPGDNSIYVTKIIEGGAAHKDGRLQIGDKILAVNSVGLEDVMHEDAVAALKPTYDVVGLKVAKP*,2,,FALSE,FALSE,1039,784,1155,1178,719,509,562,-0.11996940709004,0.0526614831706836,-0.198676534180836,0.040515771206147,-0.218550946216039,0.0370850763211827,-0.190467358920661,0.0242757685725215,0.102116051540283,0.00573951209922985,0.0889719379381762,0.00439990548306052,0.0838379718788217,0.0037879286667955,0.0898244587574862,0.00257115912163427,missense,"N78P,Y84G",-0.317157901788918,-0.317157901788918
PSD95-PDZ2 binding NMDAR2A,2,KVMEIKLIKGPKGLGFSIAGGVGNQHIPGDNSIYVTKIIEGGAAHKDGRLQIGDKILAVNSVGLEDVMHEDAVAALKPTYDVVVLKVAKP*,2,,FALSE,FALSE,963.333333333333,651,1150,1089,2873,3076,2319,0.288759047606397,0.0459365865329039,0.286937280182011,0.0338681588816736,0.227810477060811,0.0342463016016759,0.264397021292288,0.0213280759189246,0.146662877223607,0.00500657365362045,0.141708312462397,0.00367799238490201,0.129430037440144,0.00349797170282797,0.138001252699033,0.0022589553357303,missense,"N78P,Y84V",0.299271916463607,0.299271916463607
PSD95-PDZ2 binding NMDAR2A,2,KVMEIKLIKGPKGLGFSIAGGVGNQHIPGDNSIYVTKIIEGGAAHKDGRLQIGDKILAVNSVGLEDVMHEDAVAALKPTYDVVYTKVAKP*,2,,FALSE,FALSE,64.3333333333333,84,63,46,3,1,2,-1.02203770805719,0.222416202887402,-1.16377452529458,0.45075285362276,-0.945593916654381,0.363763889382785,-1.02570501804918,0.174891252562644,0.00380070575042291,0.0242408760763438,-0.0158351486944928,0.0489505664860469,0.00957664676075826,0.0371554221057656,0.00136056853768905,0.0185235428479691,missense,"N78P,L85T",-1.44906758918457,-1.44906758918457
PSD95-PDZ2 binding NMDAR2A,2,KVMEIKLIKGPKGLGFSIAGGVGNQHIPGDNSIYVTKIIEGGAAHKDGRLQIGDKILAVNSVGLEDVMHEDAVAALKPTYDVVYRKVAKP*,2,,FALSE,FALSE,1467.66666666667,1174,1828,1401,41,32,32,-1.0029175257107,0.069610700492799,-1.12754339527866,0.0833835966023642,-1.09206670890702,0.0894803276483059,-1.06408204568286,0.0458787004862225,0.00588459156809831,0.0075867870340709,-0.0119005439006362,0.00905523782384246,-0.00538431715567353,0.00913966295438546,-0.00270412026368776,0.00485922572920727,missense,"N78P,L85R",-1.50107593540466,-1.50107593540466
PSD95-PDZ2 binding NMDAR2A,2,KVMEIKLIKGPKGLGFSIAGGVGNQHIPGDNSIYVTKIIEGGAAHKDGRLQIGDKILAVNSVGLEDVMHEDAVAALKPTYDVVYMKVAKP*,2,,FALSE,FALSE,81.5,,95,68,39,206,96,,,0.24443729557983,0.084488778283422,0.110762437087758,0.139283539017965,0.20848096346092,0.0722374851546651,,,0.137092926657949,0.00917525762831618,0.117474564511728,0.0142266421589517,0.132078923949298,0.00765100673638715,missense,"N78P,L85M",0.223494768667925,0.223494768667925
PSD95-PDZ2 binding NMDAR2A,2,KVMEIKLIKGPKGLGFSIAGGVGNQHIPGDNSIYVTKIIEGGAAHKDGRLQIGDKILAVNSVGLEDVMHEDAVAALKPTYDVVYQKVAKP*,2,,FALSE,FALSE,170.666666666667,112,233,167,0,2,6,,,-1.33983387923361,0.318744331293998,-1.00348764314443,0.206507040704721,-1.1029276695878,0.173312465051593,,,-0.0349547283959139,0.0346147904681164,0.00366328947655002,0.0210929575176231,-0.00681844026720832,0.0183563261479898,missense,"N78P,L85Q",-1.5537193208296,-1.5537193208296
PSD95-PDZ2 binding NMDAR2A,2,KVMEIKLIKGPKGLGFSIAGGVGNQHIPGDNSIYVTKIIEGGAAHKDGRLQIGDKILAVNSVGLEDVMHEDAVAALKPTYDVVYLKKAKP*,2,,FALSE,FALSE,193.333333333333,143,232,205,0,8,4,,,-0.934096675298387,0.167124151810611,-1.14078476492334,0.247189143936198,-0.998936688656002,0.138450081489964,,,0.00910725771791342,0.0181492404071968,-0.0103604568668756,0.0252482922328984,0.00419572632412808,0.0146638895839892,missense,"N78P,V87K",-1.41279128982907,-1.41279128982907
PSD95-PDZ2 binding NMDAR2A,2,KVMEIKLIKGPKGLGFSIAGGVGNQHIPGDNSIYVTKIIEGGAAHKDGRLQIGDKILAVNSVGLEDVMHEDAVAALKPTYDVVYLKRAKP*,2,,FALSE,FALSE,501,157,788,558,11,6,41,-0.691708592877534,0.154349500065373,-1.32590356686563,0.184024865816819,-0.72358790367841,0.0929138828066566,-0.811383936173887,0.07306114692017,0.0398028811383915,0.0168223675027151,-0.0334419333547731,0.0199846132017858,0.0322526939520732,0.00949037173817489,0.0240603072905924,0.00773824457008097,missense,"N78P,V87R",-1.15862078504875,-1.15862078504875
PSD95-PDZ2 binding NMDAR2A,2,KVMEIKLIKGPKGLGFSIAGGVGNQHIPGDNSIYVTKIIEGGAAHKDGRLQIGDKILAVNSVGLEDVMHEDAVAALKPTYDVVYLKMAKP*,2,,FALSE,FALSE,171,107,182,224,3,6,2,-1.09076793711671,0.22195174782921,-0.954456571277068,0.192275598029483,-1.42606983887879,0.33490686193272,-1.07836813236168,0.133316697464289,-0.00369011975465114,0.0241902556747611,0.00689622691967584,0.020880620875367,-0.0394999279707134,0.0342079194346124,-0.00421722589274262,0.0141201890983368,missense,"N78P,V87M",-1.52043636501412,-1.52043636501412
PSD95-PDZ2 binding NMDAR2A,2,KVMEIKLIKGPKGLGFSIAGGVGNQHIPGDNSIYVTKIIEGGAAHKDGRLQIGDKILAVNSVGLEDVMHEDAVAALKPTYDVVYLKIAKP*,2,,FALSE,FALSE,67,67,,,68,38,4,-0.0715005874173894,0.100979328920173,,,,,-0.0715005874173893,0.100979328920173,0.107398610256773,0.0110056163483084,,,,,0.102424780712617,0.0106951885734938,missense,"N78P,V87I",-0.15593475808723,-0.15593475808723
PSD95-PDZ2 binding NMDAR2A,2,KVMEIKLIKGPKGLGFSIAGGVGNQHIPGDNSIYVTKIIEGGAAHKDGRLQIGDKILAVNSVGLEDVMHEDAVAALKPTYDVVYLKQAKP*,2,,FALSE,FALSE,68.6666666666667,55,109,42,2,0,4,-1.01692054102314,0.265791302548494,,,-0.707596966633102,0.285076613811795,-0.873074593394667,0.194403418407531,0.00435841966840131,0.0289682763378071,,,0.0338860336900919,0.029118178653279,0.0175263639652155,0.0205901667344611,missense,"N78P,V87Q",-1.2422236395978,-1.2422236395978
PSD95-PDZ2 binding NMDAR2A,2,KVMEIKLIKGPKGLGFSIAGGVGNQHIPGDNSIYVTKIIEGGAAHKDGRLQIGDKILAVNSVGLEDVMHEDAVAALKPTYDVVYLKEAKP*,2,,FALSE,FALSE,151,96,142,215,3,1,13,-1.05995996749467,0.222146230330661,-1.39652045955428,0.447345691828592,-0.845490848114546,0.147952269936805,-0.945562453087933,0.118724889904634,-0.000332395973394781,0.0242114520901099,-0.0411107409348287,0.048580557736033,0.0198013333617038,0.015112080119705,0.0098488389014343,0.0125747031543569,missense,"N78P,V87E",-1.34045880621013,-1.34045880621013
PSD95-PDZ2 binding NMDAR2A,2,KVMEIKLIKGPKGLGFSIAGGVGNQHIPGDNSIYVTKIIEGGAAHKDGRLQIGDKILAVNSVGLEDVMHEDAVAALKPTYDVVYLKAAKP*,2,,FALSE,FALSE,159.333333333333,139,147,192,16,13,7,-0.680944509004883,0.111010825197904,-0.620897884203419,0.141244225548671,-0.985680644000753,0.193213118253515,-0.713547202890182,0.0795408617567861,0.0409760457722847,0.0120989371359666,0.0431198172028383,0.01533874893508,0.0054821246851329,0.0197350951389412,0.0344226490002609,0.00842454118960851,missense,"N78P,V87A",-1.02603295812711,-1.02603295812711
PSD95-PDZ2 binding NMDAR2A,2,KVMEIKLIKGPKGLGFSIAGGVGNQHIPGDNSIYVTKIIEGGAAHKDGRLQIGDKILAVNSVGLEDVMHEDAVAALKPTYDVVYLKGAKP*,2,,FALSE,FALSE,528.333333333333,296,744,545,14,7,14,-0.831989633812538,0.111559433910929,-1.21151417582221,0.173389647478502,-1.0668880253839,0.13335226867524,-0.984086672276473,0.0767311002262064,0.0245138181788577,0.0121587293437922,-0.0210195483458582,0.0188296566481461,-0.00281252638238851,0.0136208127744537,0.00576856036052864,0.00812694632799228,missense,"N78P,V87G",-1.39266662565203,-1.39266662565203
PSD95-PDZ2 binding NMDAR2A,2,KVMEIKLIKGPKGLGFSIAGGVGNQHIPGDNSIYVTKIIEGGAAHKDGRLQIGDKILAVNSVGLEDVMHEDAVAALKPTYDVVYLKVKKP*,2,,FALSE,FALSE,111.333333333333,90,115,129,110,110,134,-0.0187185074169133,0.0958792504822064,0.0100421320236741,0.0856195118368906,0.0176380724776472,0.103209013211751,0.00291825628021599,0.0543068398012171,0.11315126606032,0.0104497648959888,0.111638232482533,0.00929805229848236,0.107962693827448,0.010541932728696,0.110306825238744,0.00575188901248976,missense,"N78P,A88K",-0.0550827320974139,-0.0550827320974139
PSD95-PDZ2 binding NMDAR2A,2,KVMEIKLIKGPKGLGFSIAGGVGNQHIPGDNSIYVTKIIEGGAAHKDGRLQIGDKILAVNSVGLEDVMHEDAVAALKPTYDVVYLKVNKP*,2,,FALSE,FALSE,3573,3608,3574,3537,4191,4526,4636,-0.0305908527382585,0.0603234750277542,0.0912715541804727,0.0376771686645132,0.08811770189296,0.0195107961715572,0.0796876830245732,0.0166523679547408,0.11185731333595,0.00657458343258605,0.120459532664999,0.00409164076254919,0.115161595250091,0.00199286374632674,0.118437830905845,0.0017637294422104,missense,"N78P,A88N",0.0489547916876315,0.0489547916876315
PSD95-PDZ2 binding NMDAR2A,2,KVMEIKLIKGPKGLGFSIAGGVGNQHIPGDNSIYVTKIIEGGAAHKDGRLQIGDKILAVNSVGLEDVMHEDAVAALKPTYDVVYLKVTKP*,2,,FALSE,FALSE,2554.66666666667,2991,2470,2203,3267,3208,3196,-0.0603867919000554,0.0606674272032062,0.0824062010851037,0.0391212991387631,0.119028534841607,0.0245390040655856,0.0909225048957908,0.0196654964277042,0.108609889544774,0.00661207036902809,0.119496778790832,0.00424846950855966,0.118318876880756,0.00250645289629752,0.119627762942304,0.00208286383891433,missense,"N78P,A88T",0.0641801632608726,0.0641801632608726
PSD95-PDZ2 binding NMDAR2A,2,KVMEIKLIKGPKGLGFSIAGGVGNQHIPGDNSIYVTKIIEGGAAHKDGRLQIGDKILAVNSVGLEDVMHEDAVAALKPTYDVVYLKVRKP*,2,,FALSE,FALSE,574.333333333333,646,540,537,944,851,1046,0.000635596358368782,0.0428475148923363,0.146125898265857,0.0376226027024892,0.189444941216563,0.0492170486603507,0.109248702340394,0.024514510436159,0.11526064669489,0.00466989942819157,0.126416569199808,0.00408571504354272,0.125511320601522,0.00502710761334266,0.121568775420809,0.00259644537852759,missense,"N78P,A88R",0.0890157297537862,0.0890157297537862
PSD95-PDZ2 binding NMDAR2A,2,KVMEIKLIKGPKGLGFSIAGGVGNQHIPGDNSIYVTKIIEGGAAHKDGRLQIGDKILAVNSVGLEDVMHEDAVAALKPTYDVVYLKVSKP*,2,,FALSE,FALSE,4342,5028,4218,3780,8476,7436,6825,0.0902149437667365,0.0428532292478238,0.1780518121822,0.0284177188356792,0.185098923908617,0.0185158631849157,0.172248049489,0.0145870142762189,0.125023792685766,0.00467052222896522,0.129883638923781,0.00308608902654202,0.125067411482809,0.00189123970896465,0.128241328159736,0.00154497826512332,missense,"N78P,A88S",0.174392114017294,0.174392114017294
PSD95-PDZ2 binding NMDAR2A,2,KVMEIKLIKGPKGLGFSIAGGVGNQHIPGDNSIYVTKIIEGGAAHKDGRLQIGDKILAVNSVGLEDVMHEDAVAALKPTYDVVYLKVMKP*,2,,FALSE,FALSE,229.333333333333,193,209,286,446,506,733,0.107526306146346,0.0705875798314704,0.263267749876024,0.0678581304580194,0.286560261949372,0.0662447352106922,0.223082586206557,0.0393523428757136,0.126910537377515,0.00769325594543103,0.139137864138833,0.00736921330593301,0.13543083389045,0.00676634259440713,0.1336254494651,0.004167988957396,missense,"N78P,A88M",0.243282811097344,0.243282811097344
PSD95-PDZ2 binding NMDAR2A,2,KVMEIKLIKGPKGLGFSIAGGVGNQHIPGDNSIYVTKIIEGGAAHKDGRLQIGDKILAVNSVGLEDVMHEDAVAALKPTYDVVYLKVIKP*,2,,FALSE,FALSE,3608.33333333333,3993,3467,3365,8314,6836,6293,0.137190129990055,0.0601717401391031,0.218467553730465,0.0374386559128904,0.196061567107947,0.0196263828765354,0.195984997297619,0.0166998066983282,0.130143562078103,0.00655804602845586,0.134272681450835,0.00406573890921151,0.126187153291588,0.00200466995617502,0.130755418277854,0.00176875389933229,missense,"N78P,A88I",0.206560300975979,0.206560300975979
PSD95-PDZ2 binding NMDAR2A,2,KVMEIKLIKGPKGLGFSIAGGVGNQHIPGDNSIYVTKIIEGGAAHKDGRLQIGDKILAVNSVGLEDVMHEDAVAALKPTYDVVYLKVQKP*,2,,FALSE,FALSE,33,33,,,49,9,0,0.0365588759613879,0.11020105161168,,,,,0.0365588759613879,0.11020105161168,0.119175881996131,0.0120106808808074,,,,,0.113869859129609,0.0116719039489356,missense,"N78P,A88Q",-0.00949314104994861,-0.00949314104994861
PSD95-PDZ2 binding NMDAR2A,2,KVMEIKLIKGPKGLGFSIAGGVGNQHIPGDNSIYVTKIIEGGAAHKDGRLQIGDKILAVNSVGLEDVMHEDAVAALKPTYDVVYLKVHKP*,2,,FALSE,FALSE,2427.33333333333,2810,2186,2286,3172,1916,2681,-0.0547557628612357,0.0605399136686678,-0.03388240920633,0.0395639081477632,0.0515260422467531,0.0244286979600673,0.0192304339465156,0.019659264842112,0.109223608668383,0.00659817282132844,0.106868143599973,0.0042965356750814,0.111424064947091,0.00249518605527509,0.112034523551369,0.00208220382281268,missense,"N78P,A88H",-0.0329765546265984,-0.0329765546265984
PSD95-PDZ2 binding NMDAR2A,2,KVMEIKLIKGPKGLGFSIAGGVGNQHIPGDNSIYVTKIIEGGAAHKDGRLQIGDKILAVNSVGLEDVMHEDAVAALKPTYDVVYLKVPKP*,2,,FALSE,FALSE,1160.33333333333,1367,962,1152,87,36,53,-0.864019908406716,0.0722002205496479,-0.917090593596352,0.0849568067452168,-0.912665661909965,0.0719806970510113,-0.896007263818342,0.0437107934778201,0.0210228768398321,0.0078690157295543,0.0109540731652967,0.00922608428011066,0.0129399910616752,0.00735222285789681,0.0150974585912367,0.00462961265381248,missense,"N78P,A88P",-1.27330187407,-1.27330187407
PSD95-PDZ2 binding NMDAR2A,2,KVMEIKLIKGPKGLGFSIAGGVGNQHIPGDNSIYVTKIIEGGAAHKDGRLQIGDKILAVNSVGLEDVMHEDAVAALKPTYDVVYLKVLKP*,2,,FALSE,FALSE,4954,5873,4439,4550,9773,7509,7688,0.131181063419065,0.04301180042655,0.247180954759257,0.0296880241046908,0.155253768422509,0.0170482562129474,0.173098032460646,0.0139812031470019,0.129488641095769,0.00468780471217858,0.137390880780698,0.00322404081548481,0.122018979842769,0.00174133599911217,0.128331353794321,0.00148081400164303,missense,"N78P,A88L",0.175544006474743,0.175544006474743
PSD95-PDZ2 binding NMDAR2A,2,KVMEIKLIKGPKGLGFSIAGGVGNQHIPGDNSIYVTKIIEGGAAHKDGRLQIGDKILAVNSVGLEDVMHEDAVAALKPTYDVVYLKVEKP*,2,,FALSE,FALSE,199.333333333333,195,204,199,153,210,345,-0.141385322401731,0.0695192068000094,0.0359309710538652,0.0640299406622399,0.129700044732593,0.0820292941033007,-0.00202735946002099,0.0408438464800005,0.0997819565310494,0.00757681524586534,0.114449691857685,0.00695348202966174,0.119408881870472,0.00837860253973401,0.109783012162152,0.00432596101441476,missense,"N78P,A88E",-0.0617850045648115,-0.0617850045648115
PSD95-PDZ2 binding NMDAR2A,2,KVMEIKLIKGPKGLGFSIAGGVGNQHIPGDNSIYVTKIIEGGAAHKDGRLQIGDKILAVNSVGLEDVMHEDAVAALKPTYDVVYLKVDKP*,2,,FALSE,FALSE,5418.66666666667,6114,5130,5012,2868,2657,2782,-0.298589674519025,0.0604035585560774,-0.195775823513951,0.0380477775262383,-0.176718873074618,0.0178330535245314,-0.188050713300867,0.0155996194294025,0.0826484421158858,0.00658331164060613,0.0892869474366518,0.00413188790370512,0.0881107663493393,0.00182149644447372,0.0900804168916449,0.00165222796840023,missense,"N78P,A88D",-0.313882876341788,-0.313882876341788
PSD95-PDZ2 binding NMDAR2A,2,KVMEIKLIKGPKGLGFSIAGGVGNQHIPGDNSIYVTKIIEGGAAHKDGRLQIGDKILAVNSVGLEDVMHEDAVAALKPTYDVVYLKVAKT*,2,,FALSE,FALSE,417.666666666667,390,491,372,557,932,815,0.021219358641697,0.0665138947172687,0.224810086352537,0.0495396731159891,0.229811859662807,0.0586922311040781,0.176567264489075,0.0329011912333587,0.117504046340318,0.00724926987451783,0.134961463701044,0.00537987733870401,0.129634461841639,0.00599491781523812,0.128698796231759,0.00348471759810887,missense,"N78P,P90T",0.180245491492671,0.180245491492671
PSD95-PDZ2 binding NMDAR2A,2,KVMEIKLIKGPKGLGFSIAGGVGNQHIPGDNSIYVTKIIEGGAAHKDGRLQIGDKILAVNSVGLEDVMHEDAVAALKPTYDVVYLKVAKS*,2,,FALSE,FALSE,589.333333333333,647,514,607,888,922,737,0.019086915209715,0.0620761667517886,0.190304261007149,0.0465040974007418,0.0483841110044531,0.0475423628265668,0.0982161436134097,0.0293063501022655,0.11727163387979,0.00676560720842067,0.131214222426474,0.00505022185304623,0.111103143093817,0.004856052539255,0.120400266011061,0.00310397131864817,missense,"N78P,P90S",0.0740644641309397,0.0740644641309397
PSD95-PDZ2 binding NMDAR2A,2,KVMEIKLIKGPKGLGFSIAGGVGNQHIPGDNSIYVTKIIEGGAAHKDGRLQIGDKILAVNSVGLEDVMHEDAVAALKPTYDVVYLKVAKP*,1,,FALSE,FALSE,63114.3333333333,46848,73569,68926,85011,70032,80924,0.0940862854041171,0.0598991127691543,0.00859552918029402,0.0357704674154642,0.0549790706843071,0.00489709873506369,0.0543861929730416,0.00483600322143005,0.125445725583022,0.00652833269730393,0.111481135243781,0.00388457805510217,0.111776762762584,0.000500197451989068,0.115758032870096,0.000512203506879167,missense,N78P,0.0146663453012998,0.0146663453012998
PSD95-PDZ2 binding NMDAR2A,2,KVMEIKLIKGPKGLGFSIAGGVGNQHIPGDNSIYVTKIIEGGAAHKDGRLQIGDKILAVNSVGLEDVMHEDAVAALKPTYDVVYLKVAKE*,2,,FALSE,FALSE,472.666666666667,575,459,384,725,602,445,-0.00987747948865078,0.0864902760418949,0.100443315267928,0.0601886579886819,0.0508446382894783,0.0594018584920847,0.0588863503962475,0.0379836005412958,0.114114839125656,0.00942647179532034,0.121455561635858,0.00653632890152853,0.111354465263351,0.00606740028507297,0.116234665392477,0.00402301911523459,missense,"N78P,P90E",0.0207649349978504,0.0207649349978504
PSD95-PDZ2 binding NMDAR2A,2,KVMEIKLIKGPKGLGFSIAGGVGNQHIPGDNSIYVTKIIEGGAAHKDGRLQIGDKILAVNSVGLEDVMHEDAVAALKPTYDVVYLKVAKA*,2,,FALSE,FALSE,264.666666666667,196,277,321,573,377,825,0.260083675414744,0.0658729740475152,0.122388320319331,0.0581128523653021,0.243905037177929,0.0636475177871509,0.202201769238718,0.035957765244558,0.143537582686982,0.00717941669687804,0.123838731082644,0.00631090190675147,0.131073961403495,0.00650105867676521,0.131413865397076,0.00380845351305497,missense,"N78P,P90A",0.214985237648257,0.214985237648257
PSD95-PDZ2 binding NMDAR2A,2,KVMEIKLIKGPKGLGFSIAGGVGNQHIPGDNSIYVTKIIEGGAAHKDGRLQIGDKILAVNSVGLEDVMHEDAVAALKPTYDVVYLKVAKG*,2,,FALSE,FALSE,755,729,703,833,1061,1248,1718,0.00857722155691474,0.0619119851403573,0.188046343101388,0.043961689573582,0.223357902109073,0.0391462272239321,0.171428497825573,0.0264362072821641,0.11612619493186,0.00674771325085349,0.130969018519993,0.00477412309431893,0.12897524435425,0.00399845789757009,0.128154525645996,0.00279998119490602,missense,"N78P,P90G",0.17328146190886,0.17328146190886
PSD95-PDZ2 binding NMDAR2A,2,KVMEIKLIKGPKGLGFSIAGGVGNQHIPGDNSIYVTKIIEGGAAHKDGRLQIGDKILAVNSVGLEDVMHEDAVAALKPTYDVVYLKVAK**,2,,FALSE,TRUE,134.333333333333,131,169,103,216,132,137,0.0663125719986444,0.0914279779216963,-0.0479931230964714,0.077924714627997,0.0926760323571415,0.113582300480422,0.0199349229511789,0.052571360517977,0.12241870175966,0.00996462602067051,0.105335757431159,0.00846241769441211,0.115627190372195,0.0116014767855451,0.112109139245823,0.00556807636094878,stop,"N78P,P90*",-0.0320218348287936,-0.0320218348287936
PSD95-PDZ2 binding NMDAR2A,2,KVMEIKLIKGPKGLGFSIAGGVGNQHIPGDNSIYVTKIIEGGAAHKDGRLQIGDKILAVNSVGLEDVMHEDAVAALKPTYDVVYLKVANP*,2,,FALSE,FALSE,2081.33333333333,2413,1741,2090,759,581,714,-0.389738717877733,0.0615685241673431,-0.284636283622804,0.0428770695408916,-0.320968358295155,0.0294491849703744,-0.320141927656877,0.0225830473578299,0.072714216839797,0.00671027984997796,0.0796369367365986,0.00465633623041868,0.0733768945485886,0.0030079865819051,0.0760900243870946,0.00239187517523578,missense,"N78P,K89N",-0.492892196042993,-0.492892196042993
PSD95-PDZ2 binding NMDAR2A,2,KVMEIKLIKGPKGLGFSIAGGVGNQHIPGDNSIYVTKIIEGGAAHKDGRLQIGDKILAVNSVGLEDVMHEDAVAALKPTYDVVYLKVATP*,2,,FALSE,FALSE,7717.33333333333,8824,7258,7070,7847,6945,5977,-0.112710499880793,0.0426754678953922,0.00409216366660669,0.0268945825562075,-0.0467198596392351,0.0142784508546595,-0.0417446213374454,0.0120942832322887,0.10290719115972,0.00465114823165964,0.110992081672146,0.00292068045926096,0.101389072301369,0.00145842367537213,0.105576372942578,0.00128096157118282,missense,"N78P,K89T",-0.115609629190566,-0.115609629190566
PSD95-PDZ2 binding NMDAR2A,2,KVMEIKLIKGPKGLGFSIAGGVGNQHIPGDNSIYVTKIIEGGAAHKDGRLQIGDKILAVNSVGLEDVMHEDAVAALKPTYDVVYLKVARP*,2,,FALSE,FALSE,18017,20720,16404,16927,29623,28686,27056,0.0443287935964315,0.0349410796814372,0.185287149749713,0.0226153994340522,0.145425162809333,0.00889471583670015,0.145109344889062,0.0080545806952746,0.120022716031014,0.00380818650590922,0.130669377427267,0.00245597250179933,0.121015070436345,0.000908520419616649,0.125366942219163,0.000853097959132649,missense,"N78P,K89R",0.137613884127504,0.137613884127504
PSD95-PDZ2 binding NMDAR2A,2,KVMEIKLIKGPKGLGFSIAGGVGNQHIPGDNSIYVTKIIEGGAAHKDGRLQIGDKILAVNSVGLEDVMHEDAVAALKPTYDVVYLKVASP*,2,,FALSE,FALSE,30743.6666666667,35478,27750,29003,25507,22444,25416,-0.17145657916457,0.0346811761241808,-0.0424145003537032,0.0211552190991847,-0.0370511552218737,0.00710790922185092,-0.0424638612203049,0.00661410434727627,0.0965045262036513,0.00377985992789259,0.10594158109101,0.00229740078341955,0.102376649145383,0.000726013150660558,0.105500194914272,0.000700530435241906,missense,"N78P,K89S",-0.116584339301003,-0.116584339301003
PSD95-PDZ2 binding NMDAR2A,2,KVMEIKLIKGPKGLGFSIAGGVGNQHIPGDNSIYVTKIIEGGAAHKDGRLQIGDKILAVNSVGLEDVMHEDAVAALKPTYDVVYLKVAMP*,2,,FALSE,FALSE,2390.33333333333,2801,2184,2186,431,484,399,-0.591543356938227,0.0627919693409951,-0.377149761689645,0.0433599754250034,-0.510138282600384,0.0327926995252108,-0.480939315314705,0.0241442015722286,0.0507197704658822,0.00684362167694779,0.0695902179580719,0.00470877853088718,0.0540547776688664,0.00334949847527227,0.059059228069512,0.00255722425106989,missense,"N78P,K89M",-0.710803970983452,-0.710803970983452
PSD95-PDZ2 binding NMDAR2A,2,KVMEIKLIKGPKGLGFSIAGGVGNQHIPGDNSIYVTKIIEGGAAHKDGRLQIGDKILAVNSVGLEDVMHEDAVAALKPTYDVVYLKVAIP*,2,,FALSE,FALSE,10788,12576,9874,9914,3413,2791,2987,-0.445126238061659,0.0602534270543296,-0.331805880196208,0.0371799720009971,-0.358123205361065,0.0139259374215374,-0.358923577920386,0.0127460377283427,0.0666775972251989,0.00656694898769786,0.074514443435383,0.00403764652127378,0.0695818393869797,0.0014224173927589,0.0719824801283344,0.00134999190950513,missense,"N78P,K89I",-0.54544888472518,-0.54544888472518
PSD95-PDZ2 binding NMDAR2A,2,KVMEIKLIKGPKGLGFSIAGGVGNQHIPGDNSIYVTKIIEGGAAHKDGRLQIGDKILAVNSVGLEDVMHEDAVAALKPTYDVVYLKVAQP*,2,,FALSE,FALSE,4916,3919,5491,5338,2915,2800,2959,-0.130786841533575,0.0604584026266455,-0.141510287577445,0.0377614012279756,-0.180193886273581,0.0173498792235622,-0.170734673160933,0.0152552887830747,0.100937072291444,0.00658928903029674,0.0951800409654263,0.0041007881959263,0.0877558229753567,0.0017721442530464,0.0919144389298502,0.00161575831432856,missense,"N78P,K89Q",-0.290416269720896,-0.290416269720896
PSD95-PDZ2 binding NMDAR2A,2,KVMEIKLIKGPKGLGFSIAGGVGNQHIPGDNSIYVTKIIEGGAAHKDGRLQIGDKILAVNSVGLEDVMHEDAVAALKPTYDVVYLKVAHP*,2,,FALSE,FALSE,7821,9074,6930,7459,7148,5136,6459,-0.139037933773607,0.0600931406260983,-0.0575091862256283,0.0369050290178735,-0.0390536015033048,0.013941871361112,-0.0457526227645549,0.0127455091540404,0.10003779561156,0.00654947956149134,0.104302338170148,0.00400778844124812,0.10217211609798,0.00142404491068463,0.105151866941952,0.00134993592575183,missense,"N78P,K89H",-0.121041251666946,-0.121041251666946
PSD95-PDZ2 binding NMDAR2A,2,KVMEIKLIKGPKGLGFSIAGGVGNQHIPGDNSIYVTKIIEGGAAHKDGRLQIGDKILAVNSVGLEDVMHEDAVAALKPTYDVVYLKVAPP*,2,,FALSE,FALSE,15019.6666666667,17334,14383,13342,3869,4340,3677,-0.497047972219236,0.0428229583799014,-0.319411497203524,0.0267377586055328,-0.385489260969214,0.0121861334180731,-0.381848585523937,0.0107346948849209,0.0610187094866114,0.00466722304325615,0.0758604406129065,0.00290364979342621,0.0667866269506494,0.00124471104527152,0.0695543863591375,0.00113696127020123,missense,"N78P,K89P",-0.57651673458381,-0.57651673458381
PSD95-PDZ2 binding NMDAR2A,2,KVMEIKLIKGPKGLGFSIAGGVGNQHIPGDNSIYVTKIIEGGAAHKDGRLQIGDKILAVNSVGLEDVMHEDAVAALKPTYDVVYLKVALP*,2,,FALSE,FALSE,31193,35615,29001,28963,4657,4212,3839,-0.678878872230984,0.0351976295239226,-0.53170333682636,0.0223863829898515,-0.606724336070462,0.00994499601793001,-0.599642177346994,0.00879989972252142,0.0412011770550094,0.003836147566562,0.0528061088956861,0.00243110192230517,0.0441893245797763,0.0010157977074451,0.0464868579891725,0.000932038150447638,missense,"N78P,K89L",-0.871669465956618,-0.871669465956618
PSD95-PDZ2 binding NMDAR2A,2,KVMEIKLIKGPKGLGFSIAGGVGNQHIPGDNSIYVTKIIEGGAAHKDGRLQIGDKILAVNSVGLEDVMHEDAVAALKPTYDVVYLKVAEP*,2,,FALSE,FALSE,3402.33333333333,3209,3462,3536,322,266,408,-0.729085571903362,0.063230162432419,-0.712234552173802,0.045895977581949,-0.649336627686833,0.0293040823530807,-0.675698228937899,0.023006034698912,0.0357292088748115,0.00689137981816601,0.0332008968850536,0.00498418165078893,0.039836837353552,0.00299316556983778,0.0384314091897144,0.00243667572427339,missense,"N78P,K89E",-0.974740227481707,-0.974740227481707
PSD95-PDZ2 binding NMDAR2A,2,KVMEIKLIKGPKGLGFSIAGGVGNQHIPGDNSIYVTKIIEGGAAHKDGRLQIGDKILAVNSVGLEDVMHEDAVAALKPTYDVVYLKVADP*,2,,FALSE,FALSE,9044.33333333333,10283,8460,8390,180,243,222,-1.22625966773949,0.0656613465712498,-0.99105624735775,0.0460481189130481,-1.09377962579231,0.0333162059994889,-1.08273744526274,0.0249651451808139,-0.0184572015083975,0.00715635167121938,0.00292159899895146,0.00500070379653552,-0.00555927721015655,0.00340297025901613,-0.00468000006556689,0.00264417419217085,missense,"N78P,K89D",-1.52635763490171,-1.52635763490171
PSD95-PDZ2 binding NMDAR2A,2,KVMEIKLIKGPKGLGFSIAGGVGNQHIPGDNSIYVTKIIEGGAAHKDGRLQIGDKILAVNSVGLEDVMHEDAVAALKPTYDVVYLKVAAP*,2,,FALSE,FALSE,14226,16386,12902,13390,3689,3572,4572,-0.501373583746087,0.0428212047288524,-0.348242724874873,0.0268782076285114,-0.321892498327677,0.0117259126908263,-0.336492487857047,0.0104243356727604,0.0605472662571365,0.00466703191492463,0.0727294456216206,0.00291890218546757,0.0732825014161326,0.00119770336836415,0.074358260802477,0.00110408968811534,missense,"N78P,K89A",-0.515050389322052,-0.515050389322052
PSD95-PDZ2 binding NMDAR2A,2,KVMEIKLIKGPKGLGFSIAGGVGNQHIPGDNSIYVTKIIEGGAAHKDGRLQIGDKILAVNSVGLEDVMHEDAVAALKPTYDVVYLKVAGP*,2,,FALSE,FALSE,19168.3333333333,22467,17195,17843,4009,3431,3324,-0.549968527642849,0.0427892563050783,-0.423442930509326,0.026890269144472,-0.503972786463951,0.0115225651293175,-0.494856615681227,0.0102809170824146,0.0552509614122298,0.00466354989440864,0.0645629023904724,0.00292021203416671,0.0546845312483911,0.00117693312507568,0.0575851823074178,0.00108889956073882,missense,"N78P,K89G",-0.729664623320056,-0.729664623320056
PSD95-PDZ2 binding NMDAR2A,2,KVMEIKLIKGPKGLGFSIAGGVGNQHIPGDNSIYVTKIIEGGAAHKDGRLQIGDKILAVNSVGLEDVMHEDAVAALKPTYDVVYLKVAVP*,2,,FALSE,FALSE,33152.3333333333,39367,29428,30662,9195,8602,8630,-0.493411541938431,0.0425459480610201,-0.331712819146497,0.0259536172912077,-0.37957988992668,0.00809254060822154,-0.379107376221435,0.00760138515025673,0.0614150396759272,0.00463703201973945,0.0745245496189923,0.00281849412279024,0.0673902195058024,0.000826584966189747,0.0698447205366685,0.000805097919258497,missense,"N78P,K89V",-0.5728018621391,-0.5728018621391
PSD95-PDZ2 binding NMDAR2A,2,KVMEIKLIKGPKGLGFSIAGGVGNQHIPGDNSIYVTKIIEGGAAHKDGRLQIGDKILAVNSVGLEDVMHEDAVAALKPTYDVVYLKVA*P*,2,,FALSE,TRUE,5870.33333333333,5234,6449,5928,316,241,294,-0.856799426218993,0.0632349643678877,-0.908387386234118,0.0469236748860957,-0.896089652030023,0.0307886601135246,-0.893679072048786,0.0238421977205072,0.0218098285621068,0.00689190317537251,0.0118992184421439,0.00509578685707847,0.0146330910693852,0.00314480270301149,0.015344048168301,0.00252523762391934,stop,"N78P,K89*",-1.27014672081598,-1.27014672081598
PSD95-PDZ2 binding NMDAR2A,2,KVMEIKLIKGPKGLGFSIAGGVGNQHIPGDNSIYVTKIIEGGAAHKDGRLQIGDKILAVNSVGLEDVMHEDAVAALKPTYDVVYLKVAYP*,2,,FALSE,FALSE,13293.6666666667,15551,12539,11791,530,460,583,-1.03369019322166,0.0618578616579889,-0.920733997537822,0.041564611756075,-0.905755568905291,0.0217013566635279,-0.919963123534836,0.0183693617750625,0.00253071532172874,0.00674181439720937,0.0105584091435628,0.00451380678986286,0.0136457989493531,0.00221661107832686,0.0125601824987148,0.00194558421272864,missense,"N78P,K89Y",-1.30576672929609,-1.30576672929609
PSD95-PDZ2 binding NMDAR2A,2,KVMEIKLIKGPKGLGFSIAGGVGNQHIPGDNSIYVTKIIEGGAAHKDGRLQIGDKILAVNSVGLEDVMHEDAVAALKPTYDVVYLKVAWP*,2,,FALSE,FALSE,12997,15066,12194,11731,516,474,496,-1.02984109728372,0.0618980206773326,-0.899492282231094,0.041404833571453,-0.953082270058623,0.0231502355495553,-0.948940481365832,0.0192087067079486,0.00295022368679496,0.00674619128072154,0.0128652031861134,0.0044964553020431,0.00881177443633968,0.00236460187170061,0.00949105627577154,0.00203448312334152,missense,"N78P,K89W",-1.34503669238451,-1.34503669238451
PSD95-PDZ2 binding NMDAR2A,2,KVMEIKLIKGPKGLGFSIAGGVGNQHIPGDNSIYVTKIIEGGAAHKDGRLQIGDKILAVNSVGLEDVMHEDAVAALKPTYDVVYLKVACP*,2,,FALSE,FALSE,13999,15678,13147,13172,2512,2358,2481,-0.602741560103363,0.0604345819497733,-0.464181934259662,0.0373184992654873,-0.500433282073062,0.0134199277094693,-0.500736074204293,0.0123612474598501,0.0494992916892474,0.00658669284319968,0.0601387544441455,0.00405269021543136,0.0550460618552686,0.00137073275612988,0.0569624616151072,0.00130923698939641,missense,"N78P,K89C",-0.737632434620426,-0.737632434620426
PSD95-PDZ2 binding NMDAR2A,2,KVMEIKLIKGPKGLGFSIAGGVGNQHIPGDNSIYVTKIIEGGAAHKDGRLQIGDKILAVNSVGLEDVMHEDAVAALKPTYDVVYLKVAFP*,2,,FALSE,FALSE,12277.3333333333,15054,10624,11154,525,517,487,-1.02336070155137,0.0618830416382151,-0.844995592130238,0.0413380898292076,-0.944199317440494,0.023421727951438,-0.93019450519155,0.0193556521731625,0.00365651427099875,0.00674455873315408,0.0187833994451304,0.00448920710834659,0.00971909334210609,0.00239233253734632,0.0114765294644146,0.00205004679837569,missense,"N78P,K89F",-1.31963224396262,-1.31963224396262
PSD95-PDZ2 binding NMDAR2A,2,KVMEIKLIKGPKGLGFSIAGGVGNQHIPGDNSIYVTKIIEGGAAHKDGRLQIGDKILAVNSVGLEDVMHEDAVAALKPTYDVVYLKVGKP*,2,,FALSE,FALSE,7452.33333333333,8257,6999,7101,12519,12209,12573,0.00952955688296346,0.0427178444033633,0.147021056225217,0.0272723299910783,0.175216196768989,0.0135918512515353,0.157598843316212,0.01169967307894,0.116229988820624,0.00465576679660652,0.126513780984166,0.00296170283056036,0.124057974017611,0.00138829330010312,0.126689762862706,0.00123916658157246,missense,"N78P,A88G",0.154539586777399,0.154539586777399
PSD95-PDZ2 binding NMDAR2A,2,KVMEIKLIKGPKGLGFSIAGGVGNQHIPGDNSIYVTKIIEGGAAHKDGRLQIGDKILAVNSVGLEDVMHEDAVAALKPTYDVVYLKVVKP*,2,,FALSE,FALSE,5059.66666666667,6000,4546,4633,9644,7593,7086,0.0722066106843634,0.0437092166077009,0.16819747164285,0.0308324813658255,0.132574352734122,0.0169251141171297,0.133733940749293,0.0140493784415318,0.123061085990282,0.00476381526807084,0.12881348363165,0.00334832584396851,0.119702468260369,0.00172875806962924,0.124162120463309,0.00148803476294981,missense,"N78P,A88V",0.122197996202527,0.122197996202527
PSD95-PDZ2 binding NMDAR2A,2,KVMEIKLIKGPKGLGFSIAGGVGNQHIPGDNSIYVTKIIEGGAAHKDGRLQIGDKILAVNSVGLEDVMHEDAVAALKPTYDVVYLKV*KP*,2,,FALSE,TRUE,153.666666666667,135,159,167,1,3,1,-1.46878193541806,0.363022560059523,-1.11427428958483,0.264135768493159,-1.54732513627086,0.469983707880768,-1.29010827136762,0.194445752501634,-0.0448894135515385,0.039565394863678,-0.010459554153692,0.0286844451300765,-0.0518851368621362,0.0480048832740712,-0.0266436050285807,0.0205946505345057,stop,"N78P,A88*",-1.80738548893341,-1.80738548893341
PSD95-PDZ2 binding NMDAR2A,2,KVMEIKLIKGPKGLGFSIAGGVGNQHIPGDNSIYVTKIIEGGAAHKDGRLQIGDKILAVNSVGLEDVMHEDAVAALKPTYDVVYLKVYKP*,2,,FALSE,FALSE,3540,4079,3291,3250,6930,6216,6702,0.0685167519074459,0.0602652555331155,0.205544758845453,0.0380068065561568,0.22555755634227,0.01990585824714,0.209204512507727,0.0169241001867825,0.122658932693043,0.00656823815946096,0.132869300140833,0.00412743856482938,0.129199920535439,0.00203321601494022,0.132155558381122,0.00179250986186916,missense,"N78P,A88Y",0.224475318534704,0.224475318534704
PSD95-PDZ2 binding NMDAR2A,2,KVMEIKLIKGPKGLGFSIAGGVGNQHIPGDNSIYVTKIIEGGAAHKDGRLQIGDKILAVNSVGLEDVMHEDAVAALKPTYDVVYLKVWKP*,2,,FALSE,FALSE,860.666666666667,992,800,790,1447,1292,1232,0.0315071380456584,0.0856519247909953,0.160048751554759,0.0559265195901643,0.140969111389205,0.0407376570819177,0.132636728401136,0.0307351178626725,0.118625299119544,0.00933510089464997,0.127928554204709,0.00607347195592619,0.120559922258441,0.00416100907389906,0.124045909620019,0.00325529873178003,missense,"N78P,A88W",0.120711059792949,0.120711059792949
PSD95-PDZ2 binding NMDAR2A,2,KVMEIKLIKGPKGLGFSIAGGVGNQHIPGDNSIYVTKIIEGGAAHKDGRLQIGDKILAVNSVGLEDVMHEDAVAALKPTYDVVYLKVCKP*,2,,FALSE,FALSE,2608.33333333333,2921,2251,2653,4332,4631,4727,0.0311758541512881,0.0603647133593869,0.226598829037386,0.0386250215208794,0.17916531468625,0.0221500327655235,0.176208920666311,0.0183095470186921,0.118589192883913,0.00657907794905439,0.135155716420727,0.00419457507320666,0.124461343201425,0.00226243956885323,0.128660842377246,0.00193924895475357,missense,"N78P,A88C",0.179759865826764,0.179759865826764
PSD95-PDZ2 binding NMDAR2A,2,KVMEIKLIKGPKGLGFSIAGGVGNQHIPGDNSIYVTKIIEGGAAHKDGRLQIGDKILAVNSVGLEDVMHEDAVAALKPTYDVVYLKVFKP*,2,,FALSE,FALSE,8945.66666666667,10323,8140,8374,22211,15037,16848,0.138583601689836,0.0599935245514088,0.203299286856279,0.0364930544075705,0.218178223231303,0.0125160762763897,0.213687457202084,0.011615112459922,0.130295434892906,0.006538622524592,0.13262544782794,0.00396304908931697,0.128446183717136,0.00127841193348321,0.132630367823643,0.00123021037463426,missense,"N78P,A88F",0.230550581631552,0.230550581631552
PSD95-PDZ2 binding NMDAR2A,2,KVMEIKLIKGPKGLGFSIAGGVGNQHIPGDNSIYVTKIIEGGAAHKDGRLQIGDKILAVNSVGLEDVMHEDAVAALKPTYDVVYLK*AKP*,2,,FALSE,TRUE,83.6666666666667,51,129,71,5,3,1,-0.735254701172645,0.183178650377465,-1.05439275266151,0.265093423714864,-1.28771898129344,0.47993138380882,-0.87871758235137,0.143778871054968,0.0350568428503301,0.0199644221328605,-0.00395657778672559,0.028788443951657,-0.0253685513764048,0.0490209547117977,0.0169286888602662,0.0152282863756457,stop,"N78P,V87*",-1.24987098858422,-1.24987098858422
PSD95-PDZ2 binding NMDAR2A,2,KVMEIKLIKGPKGLGFSIAGGVGNQHIPGDNSIYVTKIIEGGAAHKDGRLQIGDKILAVNSVGLEDVMHEDAVAALKPTYDVVYLKSAKP*,2,,FALSE,FALSE,45,37,47,51,0,2,1,,,-0.881356762305095,0.327846568104847,-1.18729761006044,0.486600911862543,-0.976875234301546,0.271892901173107,,,0.0148346726343082,0.0356032692866091,-0.0151113528322264,0.0497021909128478,0.00653235716778282,0.0287974368708619,missense,"N78P,V87S",-1.38289372279659,-1.38289372279659
PSD95-PDZ2 binding NMDAR2A,2,KVMEIKLIKGPKGLGFSIAGGVGNQHIPGDNSIYVTKIIEGGAAHKDGRLQIGDKILAVNSVGLEDVMHEDAVAALKPTYDVVYLKWAKP*,2,,FALSE,FALSE,193.333333333333,92,285,203,12,2,9,-0.645484088365508,0.12480939690574,-1.39702914343478,0.316321183858512,-0.874476462003295,0.180626337285112,-0.784073504390716,0.0976643351622258,0.0448408346283793,0.0136028269715894,-0.0411659826574544,0.03435164307217,0.0168406966672299,0.0184494613157837,0.0269528816527716,0.0103440822258844,missense,"N78P,V87W",-1.12160983138248,-1.12160983138248
PSD95-PDZ2 binding NMDAR2A,2,KVMEIKLIKGPKGLGFSIAGGVGNQHIPGDNSIYVTKIIEGGAAHKDGRLQIGDKILAVNSVGLEDVMHEDAVAALKPTYDVVYLKLAKP*,2,,FALSE,FALSE,227.666666666667,221,248,214,551,141,117,0.183951552327255,0.0646187119621698,-0.146741391228762,0.0652287126201992,-0.182332454199379,0.0859246979403829,-0.0248055832460809,0.0404900570748137,0.135240033600025,0.00704271617154128,0.0946119569588111,0.0070836654904165,0.0875373862467421,0.00877648528198418,0.10737046494713,0.00428848953936893,missense,"N78P,V87L",-0.092653933765165,-0.092653933765165
PSD95-PDZ2 binding NMDAR2A,2,KVMEIKLIKGPKGLGFSIAGGVGNQHIPGDNSIYVTKIIEGGAAHKDGRLQIGDKILAVNSVGLEDVMHEDAVAALKPTYDVVYLNVAKP*,2,,FALSE,FALSE,66,60,69,69,66,32,71,-0.048640376205309,0.10194377167986,-0.197280073555914,0.116890832991403,0.0147685733425594,0.141193716422602,-0.0836992091349874,0.0674856389428283,0.109890117349678,0.0111107298117918,0.0891235898647608,0.012694034981626,0.107669598622816,0.0144217507165564,0.101132768169044,0.00714771668830203,missense,"N78P,K86N",-0.172466266148578,-0.172466266148578
PSD95-PDZ2 binding NMDAR2A,2,KVMEIKLIKGPKGLGFSIAGGVGNQHIPGDNSIYVTKIIEGGAAHKDGRLQIGDKILAVNSVGLEDVMHEDAVAALKPTYDVVYLSVAKP*,2,,FALSE,FALSE,614.666666666667,537,588,719,1500,824,1431,0.217956217265468,0.0513671831420393,0.115520294640089,0.0413674166182365,0.209984592511805,0.0422145977416035,0.175756732175476,0.0256115851635225,0.13894616138246,0.00559844788631431,0.123092881677726,0.00449239191998926,0.127609273246231,0.0043118661414571,0.128612948999146,0.00271264164576207,missense,"N78P,K86S",0.179147062359737,0.179147062359737
PSD95-PDZ2 binding NMDAR2A,2,KVMEIKLIKGPKGLGFSIAGGVGNQHIPGDNSIYVTKIIEGGAAHKDGRLQIGDKILAVNSVGLEDVMHEDAVAALKPTYDVVYLMVAKP*,2,,FALSE,FALSE,42,42,42,,99,18,39,0.167803654021249,0.101696950944756,-0.219883951842381,0.147087355161131,,,0.0424143160344094,0.0836497572500149,0.133480093466853,0.0110838291149223,0.0866688685290857,0.0159732973406698,,,0.114490035916595,0.00885973334822942,missense,"N78P,K86M",-0.00155787942688772,-0.00155787942688772
PSD95-PDZ2 binding NMDAR2A,2,KVMEIKLIKGPKGLGFSIAGGVGNQHIPGDNSIYVTKIIEGGAAHKDGRLQIGDKILAVNSVGLEDVMHEDAVAALKPTYDVVYLHVAKP*,2,,FALSE,FALSE,330.666666666667,293,296,403,576,445,591,0.116254234674638,0.0875203878787432,0.13953755296612,0.0644418813231069,0.122308081460538,0.0571537292505729,0.12726548621227,0.0384192541751196,0.127861783874447,0.00953874245302264,0.12570109234362,0.00699821769477402,0.118653854987431,0.00583777278945098,0.123477016474281,0.00406916121002071,missense,"N78P,K86H",0.113431980598568,0.113431980598568
PSD95-PDZ2 binding NMDAR2A,2,KVMEIKLIKGPKGLGFSIAGGVGNQHIPGDNSIYVTKIIEGGAAHKDGRLQIGDKILAVNSVGLEDVMHEDAVAALKPTYDVVYLRVAKP*,2,,FALSE,FALSE,293.333333333333,152,300,428,554,411,756,0.186906935575372,0.0679588935009819,0.0908575213814218,0.0534548332468904,0.148083320252583,0.056145813423106,0.134933343565858,0.033639076992121,0.135562137287372,0.00740675856460302,0.120414569799219,0.00580505336310606,0.121286578864505,0.00573482266408214,0.124289154772567,0.00356287049751957,missense,"N78P,K86R",0.123823420597993,0.123823420597993
PSD95-PDZ2 binding NMDAR2A,2,KVMEIKLIKGPKGLGFSIAGGVGNQHIPGDNSIYVTKIIEGGAAHKDGRLQIGDKILAVNSVGLEDVMHEDAVAALKPTYDVVYLAVAKP*,2,,FALSE,FALSE,275,259,256,310,319,195,180,-0.0165339190540531,0.0887097336358258,-0.0551760659312296,0.0699846756019822,-0.158903026156206,0.0704394592326676,-0.085197432269597,0.0433234105447011,0.113389361734531,0.00966836782534301,0.104555708856929,0.00760015047830696,0.0899305052837027,0.00719479837631044,0.100974084415437,0.00458858313258111,missense,"N78P,K86A",-0.174496650269086,-0.174496650269086
PSD95-PDZ2 binding NMDAR2A,2,KVMEIKLIKGPKGLGFSIAGGVGNQHIPGDNSIYVTKIIEGGAAHKDGRLQIGDKILAVNSVGLEDVMHEDAVAALKPTYDVVYLVVAKP*,2,,FALSE,FALSE,347.666666666667,264,388,391,693,655,810,0.203078284562579,0.0639110479715941,0.165447079273857,0.0501713312179799,0.22658960164854,0.057050429130171,0.194939799694973,0.0324556193528818,0.137324633282255,0.00696558871915005,0.128514798302341,0.00544847373619644,0.129305335284143,0.00582722155088901,0.13064471655725,0.00343752501586746,missense,"N78P,K86V",0.205143854676237,0.205143854676237
PSD95-PDZ2 binding NMDAR2A,2,KVMEIKLIKGPKGLGFSIAGGVGNQHIPGDNSIYVTKIIEGGAAHKDGRLQIGDKILAVNSVGLEDVMHEDAVAALKPTYDVVYLWVAKP*,2,,FALSE,FALSE,81.5,,106,57,11,24,17,,,-0.402129925144563,0.113286488210378,-0.630431443659413,0.22591917984063,-0.448001710703167,0.101267835008697,,,0.0668774383445774,0.012302612681303,0.041767842912454,0.0230757442774479,0.0625478023772107,0.0107257455900075,missense,"N78P,K86W",-0.666167102264784,-0.666167102264784
PSD95-PDZ2 binding NMDAR2A,2,KVMEIKLIKGPKGLGFSIAGGVGNQHIPGDNSIYVTKIIEGGAAHKDGRLQIGDKILAVNSVGLEDVMHEDAVAALKPTYDVVYLLVAKP*,2,,FALSE,FALSE,983.666666666667,811,1240,900,1583,1597,1511,0.115913794543844,0.0542314413209318,0.101890627064402,0.0415800944682181,0.160819825324422,0.0380274600383004,0.130164322379589,0.0249227290904953,0.127824679711554,0.00591061996129726,0.121612735865039,0.00451548817140943,0.122587505745673,0.00388418523820647,0.123784045643367,0.00263968170752712,missense,"N78P,K86L",0.117360468142323,0.117360468142323
PSD95-PDZ2 binding NMDAR2A,2,KVMEIKLIKGPKGLGFSIAGGVGNQHIPGDNSIYVTKIIEGGAAHKDGRLQIGDKILAVNSVGLEDVMHEDAVAALKPTYDVVYGKVAKP*,2,,FALSE,FALSE,403.666666666667,255,465,491,0,5,5,,,-1.27140193766162,0.203744973612535,-1.37744038151675,0.212873425164542,-1.32209888501436,0.147190804849768,,,-0.0275232007222311,0.0221261646972625,-0.0345328378669465,0.021743230149944,-0.0300318791356914,0.0155896600916913,missense,"N78P,L85G",-1.85073900047198,-1.85073900047198
PSD95-PDZ2 binding NMDAR2A,2,KVMEIKLIKGPKGLGFSIAGGVGNQHIPGDNSIYVTKIIEGGAAHKDGRLQIGDKILAVNSVGLEDVMHEDAVAALKPTYDVVYVKVAKP*,2,,FALSE,FALSE,685.333333333333,500,865,691,794,916,459,0.0320643763214878,0.0529850442782718,0.0405022164655341,0.0387044105898046,-0.127345303381745,0.0469556163133578,-0.0130638686750393,0.0260175752541108,0.118686031853104,0.00577477663756091,0.114946117006521,0.0042031965159007,0.0931538612698379,0.00479612131737271,0.108614084337914,0.00275564193724988,missense,"N78P,L85V",-0.0767416238682861,-0.0767416238682861
PSD95-PDZ2 binding NMDAR2A,2,KVMEIKLIKGPKGLGFSIAGGVGNQHIPGDNSIYVTKIIEGGAAHKDGRLQIGDKILAVNSVGLEDVMHEDAVAALKPTYDVVY*KVAKP*,2,,FALSE,TRUE,246.333333333333,191,261,287,7,3,4,-0.969524453364551,0.148124279830223,-1.18282529981848,0.263256128306907,-1.18280091323689,0.243489117385434,-1.05635701332738,0.11405428127493,0.00952406260502264,0.0161438881909151,-0.0179040123687833,0.0285889185347929,-0.0146520530681839,0.0248703656373547,-0.00188592629605379,0.0120800173549775,stop,"N78P,L85*",-1.49060701214306,-1.49060701214306
PSD95-PDZ2 binding NMDAR2A,2,KVMEIKLIKGPKGLGFSIAGGVGNQHIPGDNSIYVTKIIEGGAAHKDGRLQIGDKILAVNSVGLEDVMHEDAVAALKPTYDVVYSKVAKP*,2,,FALSE,FALSE,625,491,709,675,19,9,10,-0.954203538194707,0.0948333744271019,-1.21556634264668,0.15141950115423,-1.17582448737052,0.154724333450993,-1.05928475123782,0.0713231482652994,0.0111938708347602,0.0103357761149833,-0.0214596029344413,0.0164437569256908,-0.0139394698365325,0.0158037894557352,-0.00219601658265789,0.00755416508021811,missense,"N78P,L85S",-1.49457466717725,-1.49457466717725
PSD95-PDZ2 binding NMDAR2A,2,KVMEIKLIKGPKGLGFSIAGGVGNQHIPGDNSIYVTKIIEGGAAHKDGRLQIGDKILAVNSVGLEDVMHEDAVAALKPTYDVVYCKVAKP*,2,,FALSE,FALSE,389.666666666667,274,485,410,8,15,16,-0.909132780629339,0.142005940106168,-0.68600837528469,0.13784302038847,-0.969037659187612,0.128599205273895,-0.859216858082528,0.0784014698598781,0.016106078824221,0.0154770576582543,0.036048990258545,0.0149693870597442,0.00718206561902086,0.0131353273204905,0.0189941009164292,0.0083038629148878,missense,"N78P,L85C",-1.22344370950994,-1.22344370950994
PSD95-PDZ2 binding NMDAR2A,2,KVMEIKLIKGPKGLGFSIAGGVGNQHIPGDNSIYVTKIIEGGAAHKDGRLQIGDKILAVNSVGLEDVMHEDAVAALKPTYDVVYFKVAKP*,2,,FALSE,FALSE,192.666666666667,153,174,251,7,4,17,-0.951698731399203,0.159415634080933,-1.0577036420439,0.230908286383321,-0.811056616329372,0.131301308652786,-0.898561299509913,0.0928040370070424,0.0114668667331558,0.0173745193930139,-0.00431613160771169,0.0250760285463341,0.023318500552314,0.0134113244563977,0.0148269488380338,0.00982930553001054,missense,"N78P,L85F",-1.27676308982057,-1.27676308982057
PSD95-PDZ2 binding NMDAR2A,2,KVMEIKLIKGPKGLGFSIAGGVGNQHIPGDNSIYVTKIIEGGAAHKDGRLQIGDKILAVNSVGLEDVMHEDAVAALKPTYDVVWLKVAKP*,2,,FALSE,FALSE,207.666666666667,104,317,202,343,422,435,0.271213014059458,0.069135920522811,0.0972687785777777,0.0542816077179598,0.214798926177229,0.0797919441353931,0.174999030674354,0.0376443681570388,0.144750556001856,0.00753504133269395,0.12111081535624,0.00589483888168853,0.128101016942397,0.00815007605625877,0.128532697322654,0.0039870894417196,missense,"N78P,Y84W",0.178120229266305,0.178120229266305
PSD95-PDZ2 binding NMDAR2A,2,KVMEIKLIKGPKGLGFSIAGGVGNQHIPGDNSIYVTKIIEGGAAHKDGRLQIGDKILAVNSVGLEDVMHEDAVAALKPTYDVVCLKVAKP*,2,,FALSE,FALSE,133.666666666667,157,132,112,489,265,234,0.246943557320414,0.0890874447380225,0.222364921806422,0.0768443303567734,0.229737321919395,0.106504598023917,0.232134892381848,0.0510640371076197,0.142105456923579,0.00970953410685553,0.134695925305176,0.00834509082299252,0.129626848437999,0.0108785490019307,0.134584221152385,0.00540842875497432,missense,"N78P,Y84C",0.255550448866185,0.255550448866185
PSD95-PDZ2 binding NMDAR2A,2,KVMEIKLIKGPKGLGFSIAGGVGNQHIPGDNSIYVTKIIEGGAAHKDGRLQIGDKILAVNSVGLEDVMHEDAVAALKPTYDV*YLKVAKP*,2,,FALSE,TRUE,76.6666666666667,89,82,59,7,2,0,-0.797829752712933,0.160600171436801,-1.04075261563393,0.323011657048015,,,-0.845978665914794,0.143806078908321,0.0282368627851779,0.0175036207034338,-0.00247529501928127,0.0350782107467919,,,0.0203962191828121,0.0152311680854511,stop,"N78P,V83*",-1.20550338103637,-1.20550338103637
PSD95-PDZ2 binding NMDAR2A,2,KVMEIKLIKGPKGLGFSIAGGVGNQHIPGDNSIYVTKIIEGGAAHKDGRLQIGDKILAVNSVGLEDVMHEDAVAALKPTYDVYYLKVAKP*,2,,FALSE,FALSE,329.666666666667,195,424,370,40,33,44,-0.708584552331448,0.116140001811731,-0.662279540141026,0.0925240337131567,-0.746490374709359,0.100312169846769,-0.702928903666067,0.0586887689558736,0.0379635904910333,0.0126579599636893,0.0386258789304655,0.0100478650937695,0.0299133991422892,0.010246044540941,0.0355472822667532,0.00621599943118534,missense,"N78P,V83Y",-1.01164309480607,-1.01164309480607
PSD95-PDZ2 binding NMDAR2A,2,KVMEIKLIKGPKGLGFSIAGGVGNQHIPGDNSIYVTKIIEGGAAHKDGRLQIGDKILAVNSVGLEDVMHEDAVAALKPTYDVWYLKVAKP*,2,,FALSE,FALSE,170,115,202,193,1,3,2,-1.42324541059395,0.36316563739839,-1.18282529981848,0.263256128306907,-1.38085853430107,0.336153971117488,-1.29868074211306,0.180009499349149,-0.0399264421453262,0.0395809886918064,-0.0179040123687833,0.0285889185347929,-0.0348819734277597,0.0343353011498526,-0.0275515551223644,0.0190656400784887,missense,"N78P,V83W",-1.81900285624873,-1.81900285624873
PSD95-PDZ2 binding NMDAR2A,2,KVMEIKLIKGPKGLGFSIAGGVGNQHIPGDNSIYVTKIIEGGAAHKDGRLQIGDKILAVNSVGLEDVMHEDAVAALKPTYDYVYLKVAKP*,2,,FALSE,FALSE,561,419,697,567,1210,1601,1109,0.231992610157861,0.0624442513568831,0.25914895495796,0.043691344876428,0.207236532488026,0.047529930124494,0.234664407739092,0.0285951868171964,0.140475971064696,0.00680572430952154,0.13869057391569,0.0047447643759751,0.127328582025536,0.00485478264329525,0.134852133843374,0.00302864872023427,missense,"N78P,V82Y",0.2589784347885,0.2589784347885
PSD95-PDZ2 binding NMDAR2A,2,KVMEIKLIKGPKGLGFSIAGGVGNQHIPGDNSIYVTKIIEGGAAHKDGRLQIGDKILAVNSVGLEDVMHEDAVAALKPTYDWVYLKVAKP*,2,,FALSE,FALSE,104.666666666667,53,141,120,528,354,568,0.43932653907081,0.0952501748079582,0.265997100404556,0.0668837366060894,0.437429800839906,0.10082079187402,0.349233562238209,0.0481045975406553,0.163073048129917,0.0103812026902496,0.139434264379978,0.00726339671342751,0.150840888500024,0.0102979960035969,0.146986683806986,0.00509498079905095,missense,"N78P,V82W",0.414241951030799,0.414241951030799
PSD95-PDZ2 binding NMDAR2A,2,KVMEIKLIKGPKGLGFSIAGGVGNQHIPGDNSIYVTKIIEGGAAHKDGRLQIGDKILAVNSVGLEDVMHEDAVAALKPTYDCVYLKVAKP*,2,,FALSE,FALSE,915.333333333333,595,1195,956,2587,2107,2094,0.359594560178767,0.0619510885660064,0.182415584492292,0.0420908965277209,0.242949641735414,0.0364596009957981,0.240555835727262,0.0251794253128978,0.154383155062089,0.00675197508647074,0.130357533043093,0.00457095992266722,0.130976375793762,0.00372404162245242,0.13547612227719,0.00266686959374162,missense,"N78P,V82C",0.266962467045094,0.266962467045094
PSD95-PDZ2 binding NMDAR2A,2,KVMEIKLIKGPKGLGFSIAGGVGNQHIPGDNSIYVTKIIEGGAAHKDGRLQIGDKILAVNSVGLEDVMHEDAVAALKPTYDFVYLKVAKP*,2,,FALSE,FALSE,149,119,121,207,406,274,380,0.275451008869508,0.0687525306225256,0.22713898995223,0.0787232967859506,0.185527369761767,0.0789021100828218,0.233767552636827,0.0432927885005065,0.145212449990104,0.00749325612576617,0.135214376465944,0.00854914160243243,0.125111173623549,0.00805918699114714,0.134757143764272,0.00458533981000539,missense,"N78P,V82F",0.257763021465898,0.257763021465898
PSD95-PDZ2 binding NMDAR2A,2,KVMEIKLIKGPKGLGFSIAGGVGNQHIPGDNSIYVTKIIEGGAAHKDGRLQIGDKILAVNSVGLEDVMHEDAVAALKPTYAVVYLKVAKP*,2,,FALSE,FALSE,300.333333333333,136,459,306,843,1394,1068,0.393224870298479,0.0890909648582355,0.336778564416295,0.0448085497998444,0.35635986337702,0.0636108173257206,0.350496568094463,0.0338801634658686,0.15804848236036,0.0097099177605496,0.14712094397,0.00486608987273614,0.142560276173076,0.00649731003327497,0.147120454608857,0.00358840508293246,missense,"N78P,D81A",0.415953569931487,0.415953569931487
PSD95-PDZ2 binding NMDAR2A,2,KVMEIKLIKGPKGLGFSIAGGVGNQHIPGDNSIYVTKIIEGGAAHKDGRLQIGDKILAVNSVGLEDVMHEDAVAALKPTYGVVYLKVAKP*,2,,FALSE,FALSE,472,319,610,487,1465,1670,1544,0.364855331561781,0.0627498060860405,0.320822891382245,0.0454743246724699,0.348792967209602,0.0504656327634028,0.340434736335583,0.0297456062911187,0.154956520246397,0.00683902635419225,0.145388200122888,0.0049383912611916,0.141787381365931,0.00515463997908178,0.146054759389779,0.00315049497672846,missense,"N78P,D81G",0.402317828395713,0.402317828395713
PSD95-PDZ2 binding NMDAR2A,2,KVMEIKLIKGPKGLGFSIAGGVGNQHIPGDNSIYVTKIIEGGAAHKDGRLQIGDKILAVNSVGLEDVMHEDAVAALKPTYVVVYLKVAKP*,2,,FALSE,FALSE,234.666666666667,180,234,290,122,119,173,-0.188013091524983,0.0711844568440164,-0.171542887304943,0.0690507169654952,-0.152893669873275,0.0727572563311388,-0.171085453795647,0.0409621189764154,0.0947000517131467,0.00775830885752157,0.0919185801496061,0.00749872504314193,0.0905443104903027,0.00743154185762558,0.0918772861276251,0.00433848780247864,missense,"N78P,D81V",-0.290891645794094,-0.290891645794094
PSD95-PDZ2 binding NMDAR2A,2,KVMEIKLIKGPKGLGFSIAGGVGNQHIPGDNSIYVTKIIEGGAAHKDGRLQIGDKILAVNSVGLEDVMHEDAVAALKPTY*VVYLKVAKP*,2,,FALSE,TRUE,142,132,155,139,2,3,1,-1.26554936106917,0.264177220222145,-1.10697736640157,0.264242208529412,-1.49162291016079,0.471479026113775,-1.2277197741141,0.17368574160223,-0.022739338217495,0.0287923594345326,-0.00966712761539083,0.028696004236202,-0.0461956229115843,0.0481576174561916,-0.0200357502321721,0.0183958615968962,stop,"N78P,D81*",-1.72283692523838,-1.72283692523838
PSD95-PDZ2 binding NMDAR2A,2,KVMEIKLIKGPKGLGFSIAGGVGNQHIPGDNSIYVTKIIEGGAAHKDGRLQIGDKILAVNSVGLEDVMHEDAVAALKPTYYVVYLKVAKP*,2,,FALSE,FALSE,90.3333333333333,54,91,126,97,90,129,-0.00200809450618243,0.102149473202823,0.0164081601959834,0.0924334884285813,0.00609670325344144,0.104980756154691,0.00751344564287346,0.057390391460041,0.114972513987831,0.0111331489748839,0.112329566287291,0.0100380321155931,0.106783840022219,0.0107229013702496,0.110793523034126,0.00607848225508599,missense,"N78P,D81Y",-0.0488553556158069,-0.0488553556158069
PSD95-PDZ2 binding NMDAR2A,2,KVMEIKLIKGPKGLGFSIAGGVGNQHIPGDNSIYVTKIIEGGAAHKDGRLQIGDKILAVNSVGLEDVMHEDAVAALKPTYSVVYLKVAKP*,2,,FALSE,FALSE,440.333333333333,327,498,496,2108,1514,1538,0.481898166201048,0.0534789611177647,0.340892147535396,0.0453936624588137,0.349527192515771,0.0499658113071524,0.383596868210833,0.0284497935132443,0.167712878880713,0.00582860804346899,0.147567668205574,0.00492963155835056,0.141862376306242,0.00510358742074232,0.150626260751258,0.00301324944179066,missense,"N78P,D81S",0.460810922743518,0.460810922743518
PSD95-PDZ2 binding NMDAR2A,2,KVMEIKLIKGPKGLGFSIAGGVGNQHIPGDNSIYVTKIIEGGAAHKDGRLQIGDKILAVNSVGLEDVMHEDAVAALKPTYWVVYLKVAKP*,2,,FALSE,FALSE,491.666666666667,437,524,514,279,261,243,-0.252096278397737,0.0679696719668365,-0.172765746484417,0.0521150694214636,-0.232164901771328,0.0569876974626947,-0.212495817075645,0.0334718383347053,0.0877157017809341,0.00740793329671194,0.0917857808803685,0.00565955855883569,0.0824474208099837,0.00582081403861934,0.0874913226941923,0.00354515747647887,missense,"N78P,D81W",-0.347010752545231,-0.347010752545231
PSD95-PDZ2 binding NMDAR2A,2,KVMEIKLIKGPKGLGFSIAGGVGNQHIPGDNSIYVTKIIEGGAAHKDGRLQIGDKILAVNSVGLEDVMHEDAVAALKPTYCVVYLKVAKP*,2,,FALSE,FALSE,63,58,65,66,336,146,94,0.423177124562654,0.0944929467322104,0.254523928439744,0.0959744566032724,0.113433290762033,0.141306081702947,0.298206657185457,0.060785838747748,0.161312942747685,0.0102986733074644,0.138188308281074,0.0104225718842648,0.117747369753114,0.0144332278849701,0.141582187879979,0.00643810980878158,missense,"N78P,D81C",0.345090557393576,0.345090557393576
PSD95-PDZ2 binding NMDAR2A,2,KVMEIKLIKGPKGLGFSIAGGVGNQHIPGDNSIYVTKIIEGGAAHKDGRLQIGDKILAVNSVGLEDVMHEDAVAALKPTYLVVYLKVAKP*,2,,FALSE,FALSE,319.333333333333,266,331,361,128,207,102,-0.252057367122377,0.0615655142665816,-0.115743795712504,0.0557573107341254,-0.333241426728798,0.0811707771764085,-0.209298211836748,0.0368288505084451,0.087719942674321,0.00670995180449199,0.0979782137623589,0.00605509632215929,0.0721233038225858,0.00829091225563862,0.0878299958798761,0.00390071418918038,missense,"N78P,D81L",-0.342677374725376,-0.342677374725376
PSD95-PDZ2 binding NMDAR2A,2,KVMEIKLIKGPKGLGFSIAGGVGNQHIPGDNSIYVTKIIEGGAAHKDGRLQIGDKILAVNSVGLEDVMHEDAVAALKPTYFVVYLKVAKP*,2,,FALSE,FALSE,368,235,505,364,255,144,133,-0.0970333182403501,0.0898962702793169,-0.342619203333065,0.063962550396576,-0.301781666756692,0.0695362547641687,-0.275077905280559,0.0417035625992166,0.104615828446207,0.00979768703573107,0.0733401451721737,0.00694616362523372,0.0753366537323116,0.00710254363565481,0.0808629637831948,0.00441701753175364,missense,"N78P,D81F",-0.431821669680484,-0.431821669680484
PSD95-PDZ2 binding NMDAR2A,2,KVMEIKLIKGPKGLGFSIAGGVGNQHIPGDNSIYVTKIIEGGAAHKDGRLQIGDKILAVNSVGLEDVMHEDAVAALKPTSDVVYLKVAKP*,2,,FALSE,FALSE,469.666666666667,385,566,458,2207,1645,1683,0.400104067937923,0.0469738884948812,0.328323354091769,0.0399212344274618,0.398995913222399,0.0517741465261104,0.368837041184883,0.0262276488142766,0.15879823788769,0.00511962795446547,0.146202730514849,0.00433534036299634,0.146915190102591,0.00528829365555609,0.149062979087151,0.00277789180129933,missense,"N78P,Y80S",0.440808482704609,0.440808482704609
PSD95-PDZ2 binding NMDAR2A,2,KVMEIKLIKGPKGLGFSIAGGVGNQHIPGDNSIYVTKIIEGGAAHKDGRLQIGDKILAVNSVGLEDVMHEDAVAALKPTWDVVYLKVAKP*,2,,FALSE,FALSE,385,253,477,425,993,727,1109,0.301965731125791,0.0636912772577287,0.139473867277241,0.0477031022780509,0.295084149817295,0.0542811145131171,0.230046933453699,0.0312293739155585,0.148102257873114,0.0069416361717598,0.125694176246422,0.0051804306082257,0.136301477351658,0.00554435935223897,0.134363075748578,0.00330764768028003,missense,"N78P,Y80W",0.252720857896685,0.252720857896685
PSD95-PDZ2 binding NMDAR2A,2,KVMEIKLIKGPKGLGFSIAGGVGNQHIPGDNSIYVTKIIEGGAAHKDGRLQIGDKILAVNSVGLEDVMHEDAVAALKPTFDVVYLKVAKP*,2,,FALSE,FALSE,189.333333333333,138,259,171,722,802,448,0.394238963629153,0.0890250286235263,0.34647223995302,0.0642245841755152,0.298426489481632,0.0855055689479873,0.345394801103896,0.0444823186666156,0.158159007180223,0.00970273144914882,0.148173651468224,0.00697461979986349,0.136642869239841,0.0087336747802171,0.146580102829878,0.00471132846111292,missense,"N78P,Y80F",0.409039682110046,0.409039682110046
PSD95-PDZ2 binding NMDAR2A,2,KVMEIKLIKGPKGLGFSIAGGVGNQHIPGDNSIYVTKIIEGGAAHKDGRLQIGDKILAVNSVGLEDVMHEDAVAALKPRYDVVYLKVAKP*,2,,FALSE,FALSE,727,595,844,742,1665,1153,1315,0.201678937955703,0.0511452271989018,0.0967886972935103,0.0370052704417609,0.169580269574974,0.0419039193778944,0.145273236173756,0.0243827359334387,0.13717212016835,0.00557425717339791,0.121058679799836,0.00401867439448219,0.123482311451967,0.00428013295935833,0.12538430070445,0.00258248853041974,missense,"N78P,T79R",0.137835988735452,0.137835988735452
PSD95-PDZ2 binding NMDAR2A,2,KVMEIKLIKGPKGLGFSIAGGVGNQHIPGDNSIYVTKIIEGGAAHKDGRLQIGDKILAVNSVGLEDVMHEDAVAALKPSYDVVYLKVAKP*,2,,FALSE,FALSE,1797.33333333333,1186,2050,2156,4028,3050,4098,0.263601687584487,0.0452559627809971,0.11855299565222,0.0337629279496366,0.199600082389481,0.0244440936291904,0.186488066601025,0.0181395873632423,0.14392100662793,0.00493239328451783,0.123422224978237,0.00366656458429317,0.126548582869263,0.00249675859340096,0.129749554347526,0.00192124774020441,missense,"N78P,T79S",0.193690110391881,0.193690110391881
PSD95-PDZ2 binding NMDAR2A,2,KVMEIKLIKGPKGLGFSIAGGVGNQHIPGDNSIYVTKIIEGGAAHKDGRLQIGDKILAVNSVGLEDVMHEDAVAALKPIYDVVYLKVAKP*,2,,FALSE,FALSE,250.666666666667,212,285,255,526,348,390,0.176992425077804,0.0656256727553508,0.0835520372025561,0.0557868858857421,0.133716397462986,0.0716616536998614,0.125603670209559,0.0365577473378416,0.134481566640049,0.00715246362466903,0.119621213559461,0.00605830810532142,0.119819118525013,0.00731963526267915,0.123301005842071,0.00387200039633304,missense,"N78P,T79I",0.111179896282709,0.111179896282709
PSD95-PDZ2 binding NMDAR2A,2,KVMEIKLIKGPKGLGFSIAGGVGNQHIPGDNSIYVTKIIEGGAAHKDGRLQIGDKILAVNSVGLEDVMHEDAVAALKPQYDVVYLKVAKP*,2,,FALSE,FALSE,230,163,159,368,218,130,279,0.00686211332144569,0.090735545566462,-0.0348974134777629,0.0788920658354975,-0.0779404033253766,0.0628227790110753,-0.0457913806617057,0.0432132222547898,0.115939267335517,0.00988915864600724,0.106757916823429,0.00856746947437875,0.0982001563234843,0.00641681854670701,0.105147761913496,0.00457691258028298,missense,"N78P,T79Q",-0.121093776165534,-0.121093776165534
PSD95-PDZ2 binding NMDAR2A,2,KVMEIKLIKGPKGLGFSIAGGVGNQHIPGDNSIYVTKIIEGGAAHKDGRLQIGDKILAVNSVGLEDVMHEDAVAALKPLYDVVYLKVAKP*,2,,FALSE,FALSE,465.666666666667,253,552,592,720,417,931,0.13786731681148,0.0615998319774715,-0.0410263683737897,0.0478195716800863,0.227750865345266,0.0586490473390301,0.0853235421825264,0.0317569481940489,0.130217367860261,0.00671369205077849,0.106092328548798,0.00519307887692128,0.129423948604726,0.00599050695680685,0.119034750860775,0.00336352551642053,missense,"N78P,T79L",0.056592478408248,0.056592478408248
PSD95-PDZ2 binding NMDAR2A,2,KVMEIKLIKGPKGLGFSIAGGVGNQHIPGDNSIYVTKIIEGGAAHKDGRLQIGDKILAVNSVGLEDVMHEDAVAALKPEYDVVYLKVAKP*,2,,FALSE,FALSE,33,,33,,61,24,0,,,-0.068428947017645,0.145514845431658,,,-0.068428947017645,0.145514845431658,,,0.103116481059394,0.0158025269474402,,,0.102750112378578,0.0154121514648278,missense,"N78P,T79E",-0.151772087155589,-0.151772087155589
PSD95-PDZ2 binding NMDAR2A,2,KVMEIKLIKGPKGLGFSIAGGVGNQHIPGDNSIYVTKIIEGGAAHKDGRLQIGDKILAVNSVGLEDVMHEDAVAALKPAYDVVYLKVAKP*,2,,FALSE,FALSE,232.666666666667,148,327,223,822,678,458,0.38856418797512,0.0887558039581843,0.2353570457445,0.0566779089583969,0.224537537081269,0.0755425900783357,0.263968905137589,0.0403741238383324,0.157540520165318,0.0096733889747044,0.136106835566785,0.00615507085193089,0.129095734146123,0.00771604027570147,0.137955908933583,0.00427621051316265,missense,"N78P,T79A",0.298691735700038,0.298691735700038
PSD95-PDZ2 binding NMDAR2A,2,KVMEIKLIKGPKGLGFSIAGGVGNQHIPGDNSIYVTKIIEGGAAHKDGRLQIGDKILAVNSVGLEDVMHEDAVAALKPGYDVVYLKVAKP*,2,,FALSE,FALSE,480.666666666667,354,496,592,632,493,648,0.111024209552365,0.053581795563584,0.0201465191829455,0.0458213228657598,0.0265398928969407,0.0481677670799657,0.0475510491831046,0.0282211052898585,0.127291769688343,0.00583981584679053,0.112735542175562,0.00497607434626729,0.108871939920428,0.00491993232419244,0.115034091123383,0.00298902801251594,missense,"N78P,T79G",0.00540339434834063,0.00540339434834063
PSD95-PDZ2 binding NMDAR2A,2,KVMEIKLIKGPKGLGFSIAGGVGNQHIPGDNSIYVTKIIEGGAAHKDGRLQIGDKILAVNSVGLEDVMHEDAVAALKPVYDVVYLKVAKP*,2,,FALSE,FALSE,386,265,541,352,1239,907,691,0.363935066861531,0.0631900962954104,0.170268283176549,0.0463801611805055,0.209677420538552,0.0602667082907923,0.230181217368584,0.0317718522762689,0.154856221696802,0.00688701305778851,0.12903836828151,0.00503676270766324,0.127577898212429,0.0061557374187659,0.134377298380154,0.00336510407682059,missense,"N78P,T79V",0.252902838752623,0.252902838752623
PSD95-PDZ2 binding NMDAR2A,2,KVMEIKLIKGPKGLGFSIAGGVGNQHIPGDNSIYVTKIIEGGAAHKDGRLQIGDKILAVNSVGLEDVMHEDAVAALKP*YDVVYLKVAKP*,2,,FALSE,TRUE,40.3333333333333,32,44,45,3,2,0,-0.747959475226722,0.225896487011856,-0.862467142893131,0.328612308834194,,,-0.784705865708267,0.186154648350559,0.0336721647134646,0.0246201880827361,0.016886035290118,0.035686426702434,,,0.0268859053358351,0.0197165012803318,stop,"N78P,T79*",-1.12246680411766,-1.12246680411766
PSD95-PDZ2 binding NMDAR2A,2,KVMEIKLIKGPKGLGFSIAGGVGNQHIPGDNSIYVTKIIEGGAAHKDGRLQIGDKILAVNSVGLEDVMHEDAVAALKPWYDVVYLKVAKP*,2,,FALSE,FALSE,179,192,217,128,423,118,88,0.0915691327940713,0.0709456758988931,-0.163115213002184,0.0706267476302842,-0.107631570896521,0.107504171039393,-0.0490465694375759,0.0453758890286791,0.125171384129058,0.00773228440775135,0.0928338032656981,0.00766987780062479,0.0951674532539446,0.0109806469792163,0.104802989788621,0.00480597063816194,missense,"N78P,T79W",-0.125505190892157,-0.125505190892157
PSD95-PDZ2 binding NMDAR2A,2,KVMEIKLIKGPKGLGFSIAGGVGNQHIPGDNSIYVTKIIEGGAAHKDGRLQIGDKILAVNSVGLEDVMHEDAVAALKPCYDVVYLKVAKP*,2,,FALSE,FALSE,53,43,37,79,36,22,138,-0.126168580341081,0.111758047685802,-0.126113862332074,0.144147633697612,0.17540199507376,0.127796677840692,-0.0286733086792162,0.0726584104364204,0.101440411058144,0.0121803760216926,0.0968520519833569,0.0156540513729651,0.12407695175191,0.0130533558923129,0.106960816226939,0.00769558888316773,missense,"N78P,T79C",-0.0978954549515065,-0.0978954549515065
PSD95-PDZ2 binding NMDAR2A,2,KVMEIKLIKGPKGLGFSIAGGVGNQHIPGDNSIYVTKIIEGGAAHKDGRLQIGDKILAVNSVGLEDVMHEDAVAALKPFYDVVYLKVAKP*,2,,FALSE,FALSE,403,274,488,447,576,613,433,0.135294544017496,0.0876293680621918,0.088083434383818,0.0597661726100617,-0.00356237572236909,0.0557990894015107,0.0562435094005845,0.0369772208541484,0.129936964428937,0.00955062007294177,0.120113311295978,0.00649044810798654,0.105797246336111,0.00569940772116837,0.115954749858074,0.0039164287799088,missense,"N78P,T79F",0.0171833707657508,0.0171833707657508
PSD95-PDZ2 binding NMDAR2A,2,KVMEIKLIKGPKGLGFSIAGGVGNQHIPGDNSIYVTKIIEGGAAHKDGRLQIGDKILAVNSVGLEDVMHEDAVAALKPTKDVVYLKVAKP*,2,,FALSE,FALSE,33,,33,,126,151,91,,,0.458304674982573,0.119734093678025,,,0.458304674982573,0.119734093678025,,,0.160318357823854,0.0130028055643502,,,0.158538910695362,0.0126815926017411,missense,"N78P,Y80K",0.562054549973218,0.562054549973218
PSD95-PDZ2 binding NMDAR2A,2,KVMEIKLIKGPKGLGFSIAGGVGNQHIPGDNSIYVTKIIEGGAAHKDGRLQIGDKILAVNSVGLEDVMHEDAVAALKPTMDVVYLKVAKP*,2,,FALSE,FALSE,329.666666666667,228,443,318,1170,934,935,0.388741371148252,0.0873440447563713,0.236391888631045,0.0594535150277843,0.333442388322903,0.0625099765334981,0.303277218301058,0.0386361044760739,0.157559831147553,0.0095195230269159,0.136219216764404,0.0064564943223463,0.140219448828507,0.00638486840424006,0.142119234500161,0.00409212883008441,missense,"N78P,Y80M",0.351962155177217,0.351962155177217
PSD95-PDZ2 binding NMDAR2A,2,KVMEIKLIKGPKGLGFSIAGGVGNQHIPGDNSIYVTKIIEGGAAHKDGRLQIGDKILAVNSVGLEDVMHEDAVAALKPTDDVVYLKVAKP*,2,,FALSE,FALSE,100.333333333333,74,129,98,305,256,208,0.326499100777243,0.0930901071998729,0.219053447938727,0.0774079278088498,0.234517286597413,0.11378110605771,0.25686215716227,0.0527391229792681,0.150776120504233,0.0101457795037895,0.134336308010633,0.00840629601410224,0.130115081631139,0.0116217831033428,0.137203200329227,0.00558584486048476,missense,"N78P,Y80D",0.289060708182031,0.289060708182031
PSD95-PDZ2 binding NMDAR2A,2,KVMEIKLIKGPKGLGFSIAGGVGNQHIPGDNSIYVTKIIEGGAAHKDGRLQIGDKILAVNSVGLEDVMHEDAVAALKPTYMVVYLKVAKP*,2,,FALSE,FALSE,508,437,632,455,774,518,729,0.0866345771202572,0.0866835227747061,-0.0341941573183826,0.0588947246747556,0.149168779010838,0.0535449641969532,0.0697242766703359,0.0360334042956146,0.124633572804937,0.00944753352572227,0.106834288580391,0.00639581116946584,0.12139744934813,0.00546916778834632,0.117382560377387,0.00381646479539584,missense,"N78P,D81M",0.0354524357431119,0.0354524357431119
PSD95-PDZ2 binding NMDAR2A,2,KVMEIKLIKGPKGLGFSIAGGVGNQHIPGDNSIYVTKIIEGGAAHKDGRLQIGDKILAVNSVGLEDVMHEDAVAALKPTYPVVYLKVAKP*,2,,FALSE,FALSE,580.666666666667,409,706,627,4076,2945,3120,0.584284632181001,0.062657271673942,0.444112208355302,0.0453286317356726,0.493129413470061,0.0439970462246978,0.492622598596463,0.0281941107760662,0.178871857415075,0.00682894113923327,0.158777093524237,0.00492256939399338,0.156530135505582,0.0044939282639056,0.162173680983759,0.00298616889849185,missense,"N78P,D81P",0.608562019751816,0.608562019751816
PSD95-PDZ2 binding NMDAR2A,2,KVMEIKLIKGPKGLGFSIAGGVGNQHIPGDNSIYVTKIIEGGAAHKDGRLQIGDKILAVNSVGLEDVMHEDAVAALKPTYDNVYLKVAKP*,2,,FALSE,FALSE,159.333333333333,93,192,193,371,332,759,0.317228332803123,0.0914918693221543,0.179610431529315,0.0702574388903012,0.421711426373922,0.0796089017347746,0.293483898064089,0.0456510980251791,0.149765710585011,0.00997158946803064,0.130052900858262,0.00762977184924783,0.149235388737277,0.00813137981439217,0.141081978580409,0.00483511929805268,missense,"N78P,V82N",0.338690299045204,0.338690299045204
PSD95-PDZ2 binding NMDAR2A,2,KVMEIKLIKGPKGLGFSIAGGVGNQHIPGDNSIYVTKIIEGGAAHKDGRLQIGDKILAVNSVGLEDVMHEDAVAALKPTYDVKYLKVAKP*,2,,FALSE,FALSE,219.333333333333,181,261,216,6,6,6,-1.04320472858956,0.168180330077091,-1.0577036420439,0.190771133378741,-1.08157904531827,0.202632102065308,-1.05849357221115,0.107096230787797,0.00149373748565851,0.0183297731323165,-0.00431613160771169,0.0207172399975308,-0.00431309051961529,0.0206971651232058,-0.00211221914632972,0.0113430579905257,missense,"N78P,V83K",-1.49350246551708,-1.49350246551708
PSD95-PDZ2 binding NMDAR2A,2,KVMEIKLIKGPKGLGFSIAGGVGNQHIPGDNSIYVTKIIEGGAAHKDGRLQIGDKILAVNSVGLEDVMHEDAVAALKPTYDVHYLKVAKP*,2,,FALSE,FALSE,413.333333333333,341,475,424,102,63,44,-0.418464413764878,0.0928527353590706,-0.555784214399886,0.0798152392154469,-0.681545281847478,0.0873056873981862,-0.557198953444189,0.0497422653557488,0.0695834375837572,0.0101199086306147,0.0501909893479532,0.00866772365923895,0.0365469942005444,0.0089175417412038,0.0509822164765157,0.00526843378482997,missense,"N78P,V83H",-0.814150631916,-0.814150631916
PSD95-PDZ2 binding NMDAR2A,2,KVMEIKLIKGPKGLGFSIAGGVGNQHIPGDNSIYVTKIIEGGAAHKDGRLQIGDKILAVNSVGLEDVMHEDAVAALKPTYDVVILKVAKP*,2,,FALSE,FALSE,429.666666666667,393,470,426,1646,1107,1093,0.331056394348448,0.0863122880772861,0.268115046369124,0.0587974124000356,0.292086674162642,0.0542583670624948,0.28985519461372,0.036198499915897,0.15127281448277,0.00940707309982446,0.139664267704237,0.00638524331407612,0.135995310421814,0.00554203589146023,0.140697645785826,0.00383395083744484,missense,"N78P,Y84I",0.333772699194109,0.333772699194109
PSD95-PDZ2 binding NMDAR2A,2,KVMEIKLIKGPKGLGFSIAGGVGNQHIPGDNSIYVTKIIEGGAAHKDGRLQIGDKILAVNSVGLEDVMHEDAVAALKPTYDVVALKVAKP*,2,,FALSE,FALSE,782,625,877,844,1577,1584,1520,0.178493677005698,0.0617926479665872,0.182138085985195,0.042812718979286,0.184045846365666,0.039098108976408,0.182338917629739,0.0261565436470396,0.134645186293073,0.00673470683493996,0.13032739743993,0.00464934792980346,0.124959848468006,0.00399354302325208,0.129310098756546,0.00277036072359975,missense,"N78P,Y84A",0.188067205505209,0.188067205505209
PSD95-PDZ2 binding NMDAR2A,2,KVMEIKLIKGPKGLGFSIAGGVGNQHIPGDNSIYVTKIIEGGAAHKDGRLQIGDKILAVNSVGLEDVMHEDAVAALKPTYDVVYKKVAKP*,2,,FALSE,FALSE,42,,42,,0,1,0,,,-1.04765388311272,0.453793159952154,,,-1.04765388311272,0.453793159952154,,,-0.00322475439561887,0.0492807357038761,,,-0.00096413745252677,0.0480633360406528,missense,"N78P,L85K",-1.47881257580153,-1.47881257580153
PSD95-PDZ2 binding NMDAR2A,2,KVMEIKLIKGPKGLGFSIAGGVGNQHIPGDNSIYVTKIIEGGAAHKDGRLQIGDKILAVNSVGLEDVMHEDAVAALKPTYDVVYPKVAKP*,2,,FALSE,FALSE,254.666666666667,181,329,254,7,4,3,-0.999426692893407,0.159159659059758,-1.24013397270942,0.228867681897615,-1.34115154113469,0.275498297452952,-1.1262372751304,0.118062410921864,0.0062650532639132,0.0173466209814485,-0.0241275825137723,0.0248544243019096,-0.0308262380051183,0.0281398341892939,-0.00928726858601168,0.0125045369359589,missense,"N78P,L85P",-1.58530837579459,-1.58530837579459
PSD95-PDZ2 binding NMDAR2A,2,KVMEIKLIKGPKGLGFSIAGGVGNQHIPGDNSIYVTKIIEGGAAHKDGRLQIGDKILAVNSVGLEDVMHEDAVAALKPTYDVVYLKNAKP*,2,,FALSE,FALSE,105.333333333333,133,96,87,2,0,0,-1.2676927303886,0.264168525056362,,,,,-1.2676927303886,0.264168525056362,-0.0229729414774365,0.0287914117588081,,,,,-0.024269471229999,0.0279793124085128,missense,"N78P,V87N",-1.77700806556766,-1.77700806556766
PSD95-PDZ2 binding NMDAR2A,2,KVMEIKLIKGPKGLGFSIAGGVGNQHIPGDNSIYVTKIIEGGAAHKDGRLQIGDKILAVNSVGLEDVMHEDAVAALKPTYDVVYLKHAKP*,2,,FALSE,FALSE,125,103,110,162,0,2,12,,,-1.1248824927785,0.321342314214506,-0.783876294863287,0.158230541530335,-0.850422567573904,0.141954331383785,,,-0.0116115769341487,0.0348969245348402,0.0260947418080261,0.0161619191244047,0.0199255449690449,0.0150350409257918,missense,"N78P,V87H",-1.21152573321698,-1.21152573321698
PSD95-PDZ2 binding NMDAR2A,2,KVMEIKLIKGPKGLGFSIAGGVGNQHIPGDNSIYVTKIIEGGAAHKDGRLQIGDKILAVNSVGLEDVMHEDAVAALKPTYDVVYLKVAKK*,2,,FALSE,FALSE,321,332,276,355,792,469,754,0.171204833436965,0.0869986306972984,0.174616472237901,0.0649241579866842,0.234730958893481,0.0598321738979906,0.199807662069532,0.0392625102280243,0.133850783945601,0.00948187676152556,0.129510570101267,0.00705059166355841,0.130136906459234,0.00611135338490422,0.131160294414644,0.00415847436547539,missense,"N78P,P90K",0.211740756190976,0.211740756190976
PSD95-PDZ2 binding NMDAR2A,2,KVMEIKLIKGPKGLGFSIAGGVGNQHIPGDNSIYVTKIIEGGAAHKDGRLQIGDKILAVNSVGLEDVMHEDAVAALKPTYDVVYLKVAKY*,2,,FALSE,FALSE,86,44,117,97,98,264,226,0.151708974528545,0.101329983748397,0.255828663005624,0.0790214569833169,0.262821702947289,0.113960586766384,0.227126275386222,0.054673722439057,0.131725953588524,0.0110438337988637,0.138329999000502,0.00858152101045474,0.133006139725777,0.0116401155483305,0.134053735320944,0.00579074725246816,missense,"N78P,P90Y",0.248762797428486,0.248762797428486
PSD95-PDZ2 binding NMDAR2A,2,KVMEIKLIKGPKGLGFSIAGGVGNQHIPGDNSIYVTKIIEGGAAHKDGRLQIGDKILAVNSVGLEDVMHEDAVAALKPTYDVVYLKVAKW*,2,,FALSE,FALSE,58,58,,,161,51,14,0.214240009471287,0.0965925267029315,,,,,0.214240009471287,0.0965925267029315,0.138541136337328,0.0105275040186351,,,,,0.132688891194505,0.0102305620261624,missense,"N78P,P90W",0.231299397563722,0.231299397563722
PSD95-PDZ2 binding NMDAR2A,2,KVMEIKLIKGPKGLGFSIAGGVGNQHIPGDNSIYVTKIIEGGAAHKDGRLQIGDKILAVNSVGLEDVMHEDAVAALKPTYDVVYLKVAKC*,2,,FALSE,FALSE,87,107,97,57,190,236,139,0.0873606273734045,0.0926052885144067,0.277406811255083,0.0833230693046998,0.276661871203992,0.14840110076517,0.20488703858322,0.0571614497967728,0.124712704154107,0.0100929396948128,0.14067332876989,0.00904866471956874,0.134419796519653,0.0151579244142288,0.131698274714479,0.00605423398281911,missense,"N78P,P90C",0.218624300555789,0.218624300555789
PSD95-PDZ2 binding NMDAR2A,2,KVMEIKLIKGPKGLGFSIAGGVGNQHIPGDNSIYVTKIIEGGAAHKDGRLQIGDKILAVNSVGLEDVMHEDAVAALKPTYDVVYLKVAKL*,2,,FALSE,FALSE,168.333333333333,229,99,177,448,149,316,0.11487293289129,0.0883077913025476,0.139855910701497,0.0857516903674942,0.182014710904785,0.0853186501448792,0.14630000815648,0.0499001496704751,0.127711237444288,0.00962456061092093,0.125735665150795,0.00931240653694882,0.124752385062193,0.0087145825964361,0.12549305088228,0.00528515604409682,missense,"N78P,P90L",0.139227464731882,0.139227464731882
PSD95-PDZ2 binding NMDAR2A,2,KVMEIKLIKGPKGLGFSIAGGVGNQHIPGDNSIYVTKIIEGGAAHKDGRLQIGDKILAVNSVGLEDVMHEDAVAALKPTYDVVYLKFAKP*,2,,FALSE,FALSE,235.333333333333,156,245,305,45,129,117,-0.428768849882968,0.102187181819594,-0.160930241028222,0.0739635547194362,-0.284719478717607,0.0752547045811155,-0.265311760309719,0.0468736901998829,0.0684603694091707,0.0111372587919489,0.0930710854371186,0.00803224621594567,0.0770794127502993,0.00768663519323027,0.081897341444605,0.00496460969967015,missense,"N78P,V87F",-0.418586641326353,-0.418586641326353
PSD95-PDZ2 binding NMDAR2A,2,KVMEIKLIKGPKGLGFSIAGGVGNQHIPGDNSIYVTKIIEGGAAHKDGRLQIGDKILAVNSVGLEDVMHEDAVAALKPTYDVVYLIVAKP*,2,,FALSE,FALSE,109,111,118,98,298,77,104,0.204755121897471,0.0911702624764574,-0.0994807813849345,0.0895229521544515,0.0241322257020598,0.118213557022307,0.0440486361587917,0.0561972504016936,0.137507389778893,0.009936537922367,0.0997443340602272,0.00972195558218513,0.108626016964557,0.0120745206931903,0.114663134332941,0.00595211115765187,missense,"N78P,K86I",0.000656942619120322,0.000656942619120322
PSD95-PDZ2 binding NMDAR2A,2,KVMEIKLIKGPKGLGFSIAGGVGNQHIPGDNSIYVTKIIEGGAAHKDGRLQIGDKILAVNSVGLEDVMHEDAVAALKPTYDVVYLDVAKP*,2,,FALSE,FALSE,89,79,83,105,123,38,35,0.0500269925766205,0.0959085501040354,-0.200969862080348,0.108874068200554,-0.327356491296497,0.13128196958845,-0.121504175255294,0.0631070705580798,0.120643755926237,0.0104529582267472,0.0887228886001252,0.0118234355505997,0.0727244004856529,0.0134093491336141,0.0971286690529682,0.00668396222431819,missense,"N78P,K86D",-0.223699357611298,-0.223699357611298
PSD95-PDZ2 binding NMDAR2A,2,KVMEIKLIKGPKGLGFSIAGGVGNQHIPGDNSIYVTKIIEGGAAHKDGRLQIGDKILAVNSVGLEDVMHEDAVAALKPTYDVVYLCVAKP*,2,,FALSE,FALSE,42,,44,40,52,51,20,,,0.0650539043323561,0.119352602567645,-0.204289119960779,0.199701276951493,-0.00583307078329426,0.102449819610385,,,0.117612365305584,0.0129613766398023,0.0852946974911753,0.0203978059855885,0.109379931643655,0.0108509350554279,missense,"N78P,K86C",-0.0669424845552839,-0.0669424845552839
PSD95-PDZ2 binding NMDAR2A,2,KVMEIKLIKGPKGLGFSIAGGVGNQHIPGDNSIYVTKIIEGGAAHKDGRLQIGDKILAVNSVGLEDVMHEDAVAALKPTYDVVYLFVAKP*,2,,FALSE,FALSE,40.6666666666667,36,45,41,11,26,27,-0.412419294818488,0.143819456026294,-0.134330496372063,0.133225526590453,-0.120695667113808,0.190778236779391,-0.233223575335566,0.0869851938090813,0.0702422878713884,0.0156747105905118,0.0959597472810498,0.0144679394585985,0.0938330656922566,0.0194863924733136,0.0852959497830603,0.00921300488761884,missense,"N78P,K86F",-0.375100901637502,-0.375100901637502
PSD95-PDZ2 binding NMDAR2A,2,KVMEIKLIKGPKGLGFSIAGGVGNQHIPGDNSIYVTKIIEGGAAHKDGRLQIGDKILAVNSVGLEDVMHEDAVAALKPTYDVVYEKVAKP*,2,,FALSE,FALSE,483.666666666667,328,597,526,9,9,3,-1.09689441693872,0.145584997020857,-1.17854010153788,0.157497994273182,-1.56210514882478,0.271151693194509,-1.19204020993846,0.0994566863145886,-0.00435783746685667,0.0158671347929813,-0.0174386511810412,0.017103865184935,-0.0533947908470361,0.0276958651185233,-0.0162567622832605,0.0105339184405774,missense,"N78P,L85E",-1.67448416732442,-1.67448416732442
PSD95-PDZ2 binding NMDAR2A,2,KVMEIKLIKGPKGLGFSIAGGVGNQHIPGDNSIYVTKIIEGGAAHKDGRLQIGDKILAVNSVGLEDVMHEDAVAALKPTYDVVFLKVAKP*,2,,FALSE,FALSE,268.333333333333,248,318,239,775,435,431,0.247885739153901,0.0874898840157297,0.112496676542663,0.063889344189061,0.185065726211295,0.0734039666038489,0.16801095374128,0.0422116732494247,0.142208144195327,0.00953541787345711,0.122764524757705,0.00693821362491901,0.125064020617215,0.00749759787325553,0.127792557718197,0.00447083388484579,missense,"N78P,Y84F",0.168650024121262,0.168650024121262
PSD95-PDZ2 binding NMDAR2A,2,KVMEIKLIKGPKGLGFSIAGGVGNQHIPGDNSIYVTKIIEGGAAHKDGRLQIGDKILAVNSVGLEDVMHEDAVAALKPTYDVFYLKVAKP*,2,,FALSE,FALSE,82,53,71,122,8,16,15,-0.612700214455926,0.155542078333408,-0.403972714709922,0.140071240763381,-0.63007624000971,0.154383278529923,-0.538891276968154,0.0863035619145776,0.0484139098559381,0.0169523451825401,0.0666773162767659,0.0152113658930028,0.0418041239780667,0.0157689535637638,0.05292126731343,0.00914081009560167,missense,"N78P,V83F",-0.789340164942383,-0.789340164942383
PSD95-PDZ2 binding NMDAR2A,2,KVMEIKLIKGPKGLGFSIAGGVGNQHIPGDNSIYVTKIIEGGAAHKDGRLQIGDKILAVNSVGLEDVMHEDAVAALKPTYEVVYLKVAKP*,2,,FALSE,FALSE,63.6666666666667,55,87,49,259,222,209,0.364340932930904,0.0954698895309435,0.291052787092204,0.0860551283673162,0.446358088815848,0.157640276197143,0.341196207673809,0.0592358186032915,0.15490045655453,0.0104051491352608,0.142155245616591,0.00934535910034427,0.151752838031328,0.0161016284846538,0.146135410347185,0.00627393999388034,missense,"N78P,D81E",0.403349770352583,0.403349770352583
PSD95-PDZ2 binding NMDAR2A,2,KVMEIKLIKGPKGLGFSIAGGVGNQHIPGDNSIYVTKIIEGGAAHKDGRLQIGDKILAVNSVGLEDVMHEDAVAALKPMYDVVYLKVAKP*,2,,FALSE,FALSE,108.666666666667,74,180,72,236,307,157,0.253660048988186,0.093726476209218,0.175672958579109,0.0714442941601893,0.242715124250442,0.132592357117351,0.210288436002632,0.0522259730357129,0.142837479321555,0.0102151366014024,0.12962530172076,0.00775866118922879,0.130952421804925,0.0135431941995469,0.132270361740396,0.00553149477248667,missense,"N78P,T79M",0.225944245960173,0.225944245960173
PSD95-PDZ2 binding NMDAR2A,2,KVMEIKLIKGPKGLGFSIAGGVGNQHIPGDNSIYVTKIIEGGAAHKDGRLQIGDKILAVNSVGLEDVMHEDAVAALKPYYDVVYLKVAKP*,2,,FALSE,FALSE,103.333333333333,115,98,97,88,53,69,-0.151703753381886,0.0963321174638954,-0.153263545370267,0.0987988941510167,-0.0972848344529594,0.12304644911043,-0.139271438449759,0.060165185681429,0.0986573630731758,0.0104991223269658,0.0939036682871588,0.0107292983239431,0.0962242853672968,0.0125681599761617,0.0952468558904949,0.0063723735669786,missense,"N78P,T79Y",-0.247777459345009,-0.247777459345009
PSD95-PDZ2 binding NMDAR2A,2,KVMEIKLIKGPKGLGFSIAGGVGNQHIPGDNSIYVTKIIEGGAAHKDGRLQIGDKILAVNSVGLEDVMHEDAVAALKRTIDVVYLKVAKP*,2,,FALSE,FALSE,545.666666666667,374,616,647,1788,1692,1741,0.361220614031877,0.0628153864212006,0.317895653747,0.0450800440845421,0.306527526691951,0.0439442258723851,0.321927162638416,0.028134413047291,0.154560376727755,0.00684617387652661,0.145070309865882,0.00489557343324355,0.13747032206248,0.00448853310912736,0.14409453651203,0.00297984603545159,missense,"N78R,Y80I",0.377236461758258,0.377236461758258
PSD95-PDZ2 binding NMDAR2A,2,KVMEIKLIKGPKGLGFSIAGGVGNQHIPGDNSIYVTKIIEGGAAHKDGRLQIGDKILAVNSVGLEDVMHEDAVAALKRTQDVVYLKVAKP*,2,,FALSE,FALSE,220.666666666667,141,314,207,19,13,11,-0.644925290123644,0.119451036199573,-0.88921618791555,0.136592380396666,-0.884686049366207,0.158401704240926,-0.78342053418518,0.0781973922762134,0.0449017373807725,0.0130188256436093,0.0139811598217,0.0148335708678402,0.0157978731790646,0.0161794019558412,0.0270220407525177,0.00828224811248955,missense,"N78R,Y80Q",-1.12072492959058,-1.12072492959058
PSD95-PDZ2 binding NMDAR2A,2,KVMEIKLIKGPKGLGFSIAGGVGNQHIPGDNSIYVTKIIEGGAAHKDGRLQIGDKILAVNSVGLEDVMHEDAVAALKRTDDVVYLKVAKP*,2,,FALSE,FALSE,78.3333333333333,36,84,115,152,181,170,0.268571181291216,0.10214967464141,0.167014349400731,0.0898476052468812,0.0965547336295177,0.107990557213862,0.17909745467437,0.0572166804405299,0.144462625806493,0.0111331709294346,0.128684999688601,0.00975721204846849,0.116023367087926,0.0110303272365103,0.128966780396913,0.00606008371618864,missense,"N78R,Y80D",0.183674391938416,0.183674391938416
PSD95-PDZ2 binding NMDAR2A,2,KVMEIKLIKGPKGLGFSIAGGVGNQHIPGDNSIYVTKIIEGGAAHKDGRLQIGDKILAVNSVGLEDVMHEDAVAALKRT*DVVYLKVAKP*,2,,FALSE,TRUE,260.333333333333,227,212,342,8,1,6,-0.994825549875493,0.140440560154571,-1.14009254883091,0.451278505691456,-1.21073838412787,0.198221780205427,-1.0714142568207,0.111068820645208,0.00676652634122875,0.0153064487685851,-0.0132633487511567,0.049007650908986,-0.0175056307701463,0.0202466878353029,-0.00348070871618072,0.0117638133877392,stop,"N78R,Y80*",-1.51101250941596,-1.51101250941596
PSD95-PDZ2 binding NMDAR2A,2,KVMEIKLIKGPKGLGFSIAGGVGNQHIPGDNSIYVTKIIEGGAAHKDGRLQIGDKILAVNSVGLEDVMHEDAVAALKRTYPVVYLKVAKP*,2,,FALSE,FALSE,281.666666666667,294,268,283,2271,1286,1313,0.505401758028242,0.0625680868715003,0.471943660316103,0.0521287794963557,0.471551967365299,0.0655105142037888,0.481816213177773,0.0341702660833571,0.170274507257763,0.00681922099422669,0.161799515520373,0.00566104743667005,0.154326180848766,0.00669134809323027,0.161029126636976,0.00361913119522576,missense,"N78R,D81P",0.593917263008078,0.593917263008078
PSD95-PDZ2 binding NMDAR2A,2,KVMEIKLIKGPKGLGFSIAGGVGNQHIPGDNSIYVTKIIEGGAAHKDGRLQIGDKILAVNSVGLEDVMHEDAVAALKRTYDAVYLKVAKP*,2,,FALSE,FALSE,668.333333333333,402,722,881,2604,2363,3493,0.458208813612993,0.0624834309066572,0.359669721580778,0.0417607714859248,0.413911488814112,0.0373290897737187,0.401142145457662,0.0254231596058571,0.165131004660396,0.00680999444181618,0.149606863031225,0.00453510921717025,0.148438690711739,0.00381285258885891,0.152484562353533,0.00269268462195484,missense,"N78R,V82A",0.484588190287285,0.484588190287285
PSD95-PDZ2 binding NMDAR2A,2,KVMEIKLIKGPKGLGFSIAGGVGNQHIPGDNSIYVTKIIEGGAAHKDGRLQIGDKILAVNSVGLEDVMHEDAVAALKRTYDVPYLKVAKP*,2,,FALSE,FALSE,292,255,265,356,7,5,10,-1.09677069875476,0.15875290966103,-1.11427428958483,0.207070189884564,-1.07818770853921,0.157085095239614,-1.09343946565851,0.0982821851735535,-0.0043443535698796,0.0173022898507095,-0.010459554153692,0.0224872743805318,-0.00396669398822021,0.0160449214188231,-0.00581350062923838,0.0104095215831464,missense,"N78R,V83P",-1.54086095671471,-1.54086095671471
PSD95-PDZ2 binding NMDAR2A,2,KVMEIKLIKGPKGLGFSIAGGVGNQHIPGDNSIYVTKIIEGGAAHKDGRLQIGDKILAVNSVGLEDVMHEDAVAALKRTYDVVQLKVAKP*,2,,FALSE,FALSE,58.5,,40,77,25,38,93,,,0.00808279433424521,0.127833963326953,0.0633989976316451,0.132157760456631,0.0348212132101835,0.0918828271821267,,,0.111425453597022,0.0138824299629347,0.112636787490049,0.0134988038055411,0.113685815216859,0.00973173592939439,missense,"N78R,Y84Q",-0.0118480124808741,-0.0118480124808741
PSD95-PDZ2 binding NMDAR2A,2,KVMEIKLIKGPKGLGFSIAGGVGNQHIPGDNSIYVTKIIEGGAAHKDGRLQIGDKILAVNSVGLEDVMHEDAVAALKRTYDVV*LKVAKP*,2,,FALSE,TRUE,581,413,664,666,7,7,11,-1.23243963054585,0.148541723458586,-1.27713821560388,0.172946741942021,-1.14225308341287,0.151022361463531,-1.21237587719663,0.0903142645643739,-0.0191307482671345,0.0161893848729582,-0.0281461453193378,0.018781558279525,-0.0105104332522633,0.0154256641501935,-0.0184106070197989,0.00956560219523716,stop,"N78R,Y84*",-1.70204295675113,-1.70204295675113
PSD95-PDZ2 binding NMDAR2A,2,KVMEIKLIKGPKGLGFSIAGGVGNQHIPGDNSIYVTKIIEGGAAHKDGRLQIGDKILAVNSVGLEDVMHEDAVAALKRTYDVVYLKNAKP*,2,,FALSE,FALSE,157.666666666667,128,112,233,3,2,5,-1.1416602626283,0.221672987192511,-1.13004278989973,0.321254775717422,-1.1599123563634,0.21862095114438,-1.1469448166305,0.140079385629447,-0.00923681347546713,0.0241598738861978,-0.0121719715390639,0.0348874180858246,-0.0123141794725683,0.022330291593033,-0.0114805002464445,0.0148364567341345,missense,"N78R,V87N",-1.61337112724017,-1.61337112724017
PSD95-PDZ2 binding NMDAR2A,2,KVMEIKLIKGPKGLGFSIAGGVGNQHIPGDNSIYVTKIIEGGAAHKDGRLQIGDKILAVNSVGLEDVMHEDAVAALKRTYDVVYLKIAKP*,2,,FALSE,FALSE,265.333333333333,334,240,222,437,359,184,-0.0149690992356163,0.0676364655751105,0.143384867721881,0.0590273206440664,-0.0575587458608417,0.0803373671451291,0.0438461796589076,0.038908964476391,0.113559909575957,0.00737161753039269,0.12611890053991,0.00641021074067069,0.100281971227088,0.00820578642978518,0.114641691227036,0.00412102869690627,missense,"N78R,V87I",0.000382574634163643,0.000382574634163643
PSD95-PDZ2 binding NMDAR2A,2,KVMEIKLIKGPKGLGFSIAGGVGNQHIPGDNSIYVTKIIEGGAAHKDGRLQIGDKILAVNSVGLEDVMHEDAVAALKRTYDVVYLKQAKP*,2,,FALSE,FALSE,301.666666666667,268,367,270,7,4,11,-1.11089191009312,0.158704581034595,-1.27143743561293,0.228629311707606,-0.965332668541183,0.15419313340669,-1.08065372545955,0.0995560771018796,-0.00588340751315078,0.0172970225714863,-0.0275270557057579,0.0248285379303857,0.00756049925518948,0.0157495318385149,-0.00445930364712491,0.010544445379347,missense,"N78R,V87Q",-1.52353378877208,-1.52353378877208
PSD95-PDZ2 binding NMDAR2A,2,KVMEIKLIKGPKGLGFSIAGGVGNQHIPGDNSIYVTKIIEGGAAHKDGRLQIGDKILAVNSVGLEDVMHEDAVAALKRTYDVVYLKVQKP*,2,,FALSE,FALSE,166,236,144,118,269,194,182,-0.038538842850024,0.0892862144192603,0.108129308708436,0.0771737293762871,0.137618496441612,0.105235574355746,0.0671141482398114,0.0510549802478153,0.110991071394697,0.00973119777680435,0.122290240173991,0.00838086268439184,0.120217685119667,0.0107489289065081,0.117106109582318,0.00540746950099108,missense,"N78R,A88Q",0.0319152034074194,0.0319152034074194
PSD95-PDZ2 binding NMDAR2A,2,KVMEIKLIKGPKGLGFSIAGGVGNQHIPGDNSIYVTKIIEGGAAHKDGRLQIGDKILAVNSVGLEDVMHEDAVAALKRTYDVVYLKVAK**,2,,FALSE,TRUE,271,279,313,221,335,372,288,0.0420119348329725,0.0671334271636963,0.0771840482936708,0.0546144848234692,0.0558004560706485,0.0787368817349887,0.0615206772521371,0.037308042543218,0.119770204363958,0.00731679197526482,0.118929666823902,0.00593098845401837,0.111860660372082,0.00804231030495931,0.11651367915489,0.00395146763772887,stop,"N78R,P90*",0.0243349609124616,0.0243349609124616
PSD95-PDZ2 binding NMDAR2A,2,KVMEIKLIKGPKGLGFSIAGGVGNQHIPGDNSIYVTKIIEGGAAHKDGRLQIGDKILAVNSVGLEDVMHEDAVAALKRTYDVVYLKVAKF*,2,,FALSE,FALSE,231.666666666667,256,183,256,278,317,439,-0.0522944019979129,0.0890528111214556,0.180119064850343,0.0710821895908298,0.169791745213151,0.071097244742439,0.120044081272253,0.0437753984699175,0.109491869446565,0.00970575943038694,0.130108137090264,0.00771933759170772,0.123503911909931,0.00726198563426526,0.122712164019577,0.00463645526784706,missense,"N78R,P90F",0.103645570564398,0.103645570564398
PSD95-PDZ2 binding NMDAR2A,2,KVMEIKLIKGPKGLGFSIAGGVGNQHIPGDNSIYVTKIIEGGAAHKDGRLQIGDKILAVNSVGLEDVMHEDAVAALKRTYDVVYL*VAKP*,2,,FALSE,TRUE,855,727,1084,754,10,5,13,-1.28030130311993,0.134853562266418,-1.15265123429683,0.206673837103547,-1.18947363208322,0.135953715271197,-1.22066122123811,0.0868734765081668,-0.0243471347471348,0.0146975285474532,-0.0146271887422644,0.0224442315179006,-0.0153336151818642,0.0138865286664912,-0.0192881461940783,0.0092011723906813,stop,"N78R,K86*",-1.71327121146577,-1.71327121146577
PSD95-PDZ2 binding NMDAR2A,2,KVMEIKLIKGPKGLGFSIAGGVGNQHIPGDNSIYVTKIIEGGAAHKDGRLQIGDKILAVNSVGLEDVMHEDAVAALKRTYDVVYYKVAKP*,2,,FALSE,FALSE,146.333333333333,104,205,130,3,3,2,-1.08269170320725,0.222000724505837,-1.18704732333744,0.263208445103421,-1.26092027814363,0.340485017872948,-1.15290260061168,0.151880344316787,-0.00280990067519006,0.0241955935841999,-0.0183625129446741,0.0285837402651409,-0.0226312892223528,0.0347776811525295,-0.0121115167509139,0.0160863509437592,missense,"N78R,L85Y",-1.62144508478987,-1.62144508478987
PSD95-PDZ2 binding NMDAR2A,2,KVMEIKLIKGPKGLGFSIAGGVGNQHIPGDNSIYVTKIIEGGAAHKDGRLQIGDKILAVNSVGLEDVMHEDAVAALKRTYDVVYFKVAKP*,2,,FALSE,FALSE,485.666666666667,363,594,500,37,69,36,-0.724206497488131,0.103649810439899,-0.59375728156497,0.0771685839302197,-0.792496145515808,0.0910171764663241,-0.688414790657711,0.0511831732663931,0.0362609733628814,0.0112966689368495,0.0460672147916656,0.00838030390257205,0.0252142965554022,0.00929663913649936,0.0370845392208381,0.00542104701752003,missense,"N78R,L85F",-0.99197364511285,-0.99197364511285
PSD95-PDZ2 binding NMDAR2A,2,KVMEIKLIKGPKGLGFSIAGGVGNQHIPGDNSIYVTKIIEGGAAHKDGRLQIGDKILAVNSVGLEDVMHEDAVAALKRTYDV*YLKVAKP*,2,,FALSE,TRUE,254.666666666667,211,273,280,3,5,6,-1.26521160934597,0.213836292873782,-1.11088757939963,0.205222912242971,-1.15736065908086,0.199786577961765,-1.17512287521486,0.118957835038831,-0.0227025270609324,0.0233057619403848,-0.0100917663942644,0.022286664919524,-0.0120535450545131,0.0204065187664203,-0.0144649689829416,0.0125993754527783,stop,"N78R,V83*",-1.65155788418899,-1.65155788418899
PSD95-PDZ2 binding NMDAR2A,2,KVMEIKLIKGPKGLGFSIAGGVGNQHIPGDNSIYVTKIIEGGAAHKDGRLQIGDKILAVNSVGLEDVMHEDAVAALKRTYDWVYLKVAKP*,2,,FALSE,FALSE,547.666666666667,402,722,519,3260,3919,3142,0.516861929698873,0.0618514558601688,0.506620232711102,0.0425928227023026,0.551253002336699,0.0481848554999492,0.524234842000465,0.0283601114091849,0.171523537668654,0.00674111623696246,0.165565299472459,0.00462546777632245,0.162466971298454,0.00492167776258294,0.165521880145433,0.00300375079464337,missense,"N78R,V82W",0.651402765925347,0.651402765925347
PSD95-PDZ2 binding NMDAR2A,2,KVMEIKLIKGPKGLGFSIAGGVGNQHIPGDNSIYVTKIIEGGAAHKDGRLQIGDKILAVNSVGLEDVMHEDAVAALKRTYWVVYLKVAKP*,2,,FALSE,FALSE,296.666666666667,191,413,286,351,342,123,0.0855471098963002,0.0892161266659324,-0.0110711715235781,0.0552752941733793,-0.270430245925328,0.0771315535376028,-0.0617241082037748,0.0401280588453057,0.124515051052157,0.00972355899635205,0.109345383617077,0.00600275059985373,0.078538937709925,0.00787833953014335,0.103460252921559,0.00425014862970692,missense,"N78R,D81W",-0.142685724821586,-0.142685724821586
PSD95-PDZ2 binding NMDAR2A,2,KVMEIKLIKGPKGLGFSIAGGVGNQHIPGDNSIYVTKIIEGGAAHKDGRLQIGDKILAVNSVGLEDVMHEDAVAALKRTYCVVYLKVAKP*,2,,FALSE,FALSE,428.666666666667,277,557,452,856,1034,689,0.215962273670416,0.0643637588085853,0.199888007664318,0.0457435518288694,0.130194763071205,0.0539061922247177,0.180983577573152,0.0306652901633155,0.138728843853596,0.00701492913210314,0.132254991939427,0.00496762861756831,0.119459413188261,0.00550606419351396,0.129166548411724,0.00324790295662226,missense,"N78R,D81C",0.186230455781344,0.186230455781344
PSD95-PDZ2 binding NMDAR2A,2,KVMEIKLIKGPKGLGFSIAGGVGNQHIPGDNSIYVTKIIEGGAAHKDGRLQIGDKILAVNSVGLEDVMHEDAVAALKRTYFVVYLKVAKP*,2,,FALSE,FALSE,973.333333333333,787,1132,1001,1647,1134,981,0.128681720006034,0.0613630009670327,0.0163834242657224,0.0420705817639059,-0.000702942400989956,0.037279175223457,0.027691467092713,0.025398974263479,0.129216240644899,0.00668788012205858,0.112326880030756,0.00456875379310247,0.106089313402524,0.00380775423732286,0.112930670772715,0.00269012304029042,missense,"N78R,D81F",-0.0215102069602955,-0.0215102069602955
PSD95-PDZ2 binding NMDAR2A,2,KVMEIKLIKGPKGLGFSIAGGVGNQHIPGDNSIYVTKIIEGGAAHKDGRLQIGDKILAVNSVGLEDVMHEDAVAALKRPYDVVYLKVAKP*,2,,FALSE,FALSE,193.333333333333,134,237,209,895,906,756,0.448346262826145,0.0665049697990256,0.415723590940572,0.0568997507288034,0.395796033680152,0.0766335772938422,0.421370670421294,0.0376555767040118,0.164056097039832,0.00724829715834737,0.155694164834961,0.00617916228084673,0.146588349317813,0.0078274754447418,0.154627059153256,0.00398827659085986,missense,"N78R,T79P",0.512001781039347,0.512001781039347
PSD95-PDZ2 binding NMDAR2A,2,KVMEIKLIKGPKGLGFSIAGGVGNQHIPGDNSIYVTKIIEGGAAHKDGRLQIGDKILAVNSVGLEDVMHEDAVAALKRDYDVVYLKVAKP*,2,,FALSE,FALSE,348.333333333333,298,399,348,1335,1159,1009,0.350169069141703,0.0867916319393617,0.32816365978861,0.0598365993752773,0.329198367020601,0.0597856889814754,0.332804684804332,0.0380191653836344,0.153355882061193,0.00945931621434438,0.146185388136334,0.00649809626822641,0.139785957744001,0.00610660534161273,0.145246625281295,0.00402678595246223,missense,"N78R,T79D",0.391977622648091,0.391977622648091
PSD95-PDZ2 binding NMDAR2A,2,KVMEIKLIKGPKGLGFSIAGGVGNQHIPGDNSIYVTKIIEGGAAHKDGRLQIGDKILAVNSVGLEDVMHEDAVAALKRCYDVVYLKVAKP*,2,,FALSE,FALSE,843,587,950,992,1863,1265,1395,0.246262072614675,0.0615766221481566,0.10425904716989,0.0424073304576832,0.109541380934821,0.0365269437227255,0.130646928498221,0.0252434019230785,0.142031182720148,0.00671116243922649,0.121869940017845,0.00460532380966775,0.117349843894588,0.00373092011566676,0.123835160693354,0.00267364565293603,missense,"N78R,T79C",0.118014493418728,0.118014493418728
PSD95-PDZ2 binding NMDAR2A,2,KVMEIKLIKGPKGLGFSIAGGVGNQHIPGDNSIYVTKIIEGGAAHKDGRLQIGDKILAVNSVGLEDVMHEDAVAALKRQYDVVYLKVAKP*,2,,FALSE,FALSE,50,,,50,167,87,99,,,,,0.213430508976663,0.159722200985644,0.213430508976663,0.159722200985644,,,,,0.127961244633523,0.016314279593153,0.132603153246621,0.0169169183156817,missense,"N78R,T79Q",0.230202366746442,0.230202366746442
PSD95-PDZ2 binding NMDAR2A,2,KVMEIKLIKGPKGLGFSIAGGVGNQHIPGDNSIYVTKIIEGGAAHKDGRLQIGDKILAVNSVGLEDVMHEDAVAALKRHYDVVYLKVAKP*,2,,FALSE,FALSE,30,,,30,49,36,25,,,,,-0.0492425685543423,0.21787060913143,-0.0492425685543423,0.21787060913143,,,,,0.101131398801259,0.0222536504666635,0.10478223061408,0.0230756856299238,missense,"N78R,T79H",-0.125770807865439,-0.125770807865439
PSD95-PDZ2 binding NMDAR2A,2,KVMEIKLIKGPKGLGFSIAGGVGNQHIPGDNSIYVTKIIEGGAAHKDGRLQIGDKILAVNSVGLEDVMHEDAVAALKLKYDVVYLKVAKP*,2,,FALSE,FALSE,500,334,576,590,845,488,1196,0.192820915225895,0.0530679745414522,-0.0225368667647654,0.0441402802961042,0.219231345862341,0.0464950345843041,0.118950359964322,0.0274109646508866,0.13620669485991,0.00578381510781009,0.108100239470564,0.0047935175739464,0.128553751337308,0.00474907676716672,0.122596322928531,0.00290322226397799,missense,"N78L,T79K",0.102163365194192,0.102163365194192
PSD95-PDZ2 binding NMDAR2A,2,KVMEIKLIKGPKGLGFSIAGGVGNQHIPGDNSIYVTKIIEGGAAHKDGRLQIGDKILAVNSVGLEDVMHEDAVAALKLNYDVVYLKVAKP*,2,,FALSE,FALSE,374.666666666667,309,362,453,544,334,574,0.0613186286154518,0.0650051226700725,-0.027794221435991,0.0544055281327855,0.0458468885092531,0.0552898711860571,0.0223138289933769,0.0333035097650493,0.121874417840086,0.0070848306126802,0.10752930467269,0.00590829631064578,0.110843987153557,0.00564739536290151,0.112361100206467,0.00352732901778311,missense,"N78L,T79N",-0.0287979538589418,-0.0287979538589418
PSD95-PDZ2 binding NMDAR2A,2,KVMEIKLIKGPKGLGFSIAGGVGNQHIPGDNSIYVTKIIEGGAAHKDGRLQIGDKILAVNSVGLEDVMHEDAVAALKLTNDVVYLKVAKP*,2,,FALSE,FALSE,71.6666666666667,34,97,84,57,71,69,0.0710296334727356,0.108245836479464,-0.0665895781908548,0.0941502226568733,-0.0536098594991338,0.130393733693174,-0.0179131173269765,0.062381658389527,0.122932808650945,0.0117975843208116,0.103316231644053,0.0102244649075444,0.100685316759449,0.0133186233068299,0.108100477946122,0.006607130460638,missense,"N78L,Y80N",-0.0833133001639229,-0.0833133001639229
PSD95-PDZ2 binding NMDAR2A,2,KVMEIKLIKGPKGLGFSIAGGVGNQHIPGDNSIYVTKIIEGGAAHKDGRLQIGDKILAVNSVGLEDVMHEDAVAALKLTRDVVYLKVAKP*,2,,FALSE,FALSE,644.333333333333,471,753,709,2199,1756,1222,0.339541305333061,0.0453679701167281,0.226751975758911,0.0354958530697873,0.145725425765926,0.043031472602391,0.23281980395108,0.0234431322696952,0.152197574788119,0.00494460083014558,0.135172347749212,0.00385475566423311,0.121045739772199,0.00439530303870286,0.134656763309948,0.00248297075311279,missense,"N78L,Y80R",0.256478637426351,0.256478637426351
PSD95-PDZ2 binding NMDAR2A,2,KVMEIKLIKGPKGLGFSIAGGVGNQHIPGDNSIYVTKIIEGGAAHKDGRLQIGDKILAVNSVGLEDVMHEDAVAALKLTMDVVYLKVAKP*,2,,FALSE,FALSE,462.333333333333,303,579,505,807,945,989,0.202490993096836,0.0871154522313053,0.163069434875363,0.0578667487648852,0.210103627485455,0.0503583576729639,0.191856231269789,0.0348212084122743,0.137260625087452,0.0094946090008685,0.128256592415738,0.00628417570733235,0.127621431667724,0.00514368273075936,0.130318121538851,0.00368807551316377,missense,"N78L,Y80M",0.200965018947188,0.200965018947188
PSD95-PDZ2 binding NMDAR2A,2,KVMEIKLIKGPKGLGFSIAGGVGNQHIPGDNSIYVTKIIEGGAAHKDGRLQIGDKILAVNSVGLEDVMHEDAVAALKLTIDVVYLKVAKP*,2,,FALSE,FALSE,776.666666666667,603,841,886,2681,1198,1565,0.305175871599198,0.0513331478684732,0.127418914726847,0.0390020269510944,0.175182882454696,0.0382228986502829,0.18560010824423,0.0241026516294268,0.148452127245909,0.00559473842253412,0.124385040316252,0.00423551686476498,0.124054571240574,0.00390414764881379,0.129655506563956,0.00255282350412261,missense,"N78L,Y80I",0.192486753891997,0.192486753891997
PSD95-PDZ2 binding NMDAR2A,2,KVMEIKLIKGPKGLGFSIAGGVGNQHIPGDNSIYVTKIIEGGAAHKDGRLQIGDKILAVNSVGLEDVMHEDAVAALKLTPDVVYLKVAKP*,2,,FALSE,FALSE,1069.66666666667,749,1287,1173,2831,2453,1961,0.299284192229228,0.0546759105162735,0.216074125671602,0.0392517842461433,0.15813676203936,0.0333816408450993,0.203230532555991,0.0230573896149284,0.14781000015429,0.00595906212757902,0.134012761500504,0.00426263984574759,0.122313453395226,0.0034096538781989,0.131522826486374,0.00244211496136127,missense,"N78L,Y80P",0.216379412290805,0.216379412290805
PSD95-PDZ2 binding NMDAR2A,2,KVMEIKLIKGPKGLGFSIAGGVGNQHIPGDNSIYVTKIIEGGAAHKDGRLQIGDKILAVNSVGLEDVMHEDAVAALKLTLDVVYLKVAKP*,2,,FALSE,FALSE,1387.66666666667,1142,1511,1510,3340,2501,2463,0.169862207005254,0.0372529709570829,0.117291516509733,0.0312088039851691,0.147089510402905,0.0294496985816759,0.142198862681231,0.0185685659283453,0.133704452695785,0.00406015677240676,0.123285231683266,0.00338919348407401,0.121185069546138,0.00300803904298017,0.12505867956397,0.00196668284753604,missense,"N78L,Y80L",0.133669613930834,0.133669613930834
PSD95-PDZ2 binding NMDAR2A,2,KVMEIKLIKGPKGLGFSIAGGVGNQHIPGDNSIYVTKIIEGGAAHKDGRLQIGDKILAVNSVGLEDVMHEDAVAALKLTEDVVYLKVAKP*,2,,FALSE,FALSE,414.333333333333,305,561,377,995,1158,757,0.257315662222479,0.0631730411585937,0.241488940747054,0.0467258632832876,0.217338671666839,0.058182193432202,0.238333194612429,0.0315596961159498,0.14323590023804,0.00688515423881457,0.136772743129201,0.00507430504074132,0.128360430585317,0.00594282175638919,0.135240712058994,0.00334263363494001,missense,"N78L,Y80E",0.263950355483807,0.263950355483807
PSD95-PDZ2 binding NMDAR2A,2,KVMEIKLIKGPKGLGFSIAGGVGNQHIPGDNSIYVTKIIEGGAAHKDGRLQIGDKILAVNSVGLEDVMHEDAVAALKLTDDVVYLKVAKP*,2,,FALSE,FALSE,48.5,,50,47,5,42,59,,,-0.0271602308044714,0.118827196364985,0.0751136432913405,0.16871821071198,0.00675011652197732,0.097150653528185,,,0.107598154376713,0.0129043189172636,0.113833340025937,0.0172331463317309,0.11071267531035,0.0102896758240836,missense,"N78L,Y80D",-0.0498898152299903,-0.0498898152299903
PSD95-PDZ2 binding NMDAR2A,2,KVMEIKLIKGPKGLGFSIAGGVGNQHIPGDNSIYVTKIIEGGAAHKDGRLQIGDKILAVNSVGLEDVMHEDAVAALKLTGDVVYLKVAKP*,2,,FALSE,FALSE,812.333333333333,626,980,831,2670,2250,2044,0.307245335360613,0.0452101739267413,0.241555009405832,0.0328943895548401,0.259825848812361,0.0390364974082704,0.262876726762083,0.0219811581487958,0.148677675627428,0.0049274028120285,0.13677991801062,0.00357224361416849,0.132700138420536,0.00398724991971001,0.137840231261659,0.00232812630049271,missense,"N78L,Y80G",0.297211621303749,0.297211621303749
PSD95-PDZ2 binding NMDAR2A,2,KVMEIKLIKGPKGLGFSIAGGVGNQHIPGDNSIYVTKIIEGGAAHKDGRLQIGDKILAVNSVGLEDVMHEDAVAALKLTVDVVYLKVAKP*,2,,FALSE,FALSE,484,362,634,456,1226,1538,1046,0.202773793193565,0.0482811266294237,0.258244763095106,0.0352952813056653,0.245020406910507,0.0527362241958351,0.240302339725263,0.0250683916953542,0.137291447131935,0.00526210227607664,0.138592381073331,0.0038329741016851,0.131187887041602,0.00538656179860296,0.135449273341145,0.00265510950887747,missense,"N78L,Y80V",0.266618930595027,0.266618930595027
PSD95-PDZ2 binding NMDAR2A,2,KVMEIKLIKGPKGLGFSIAGGVGNQHIPGDNSIYVTKIIEGGAAHKDGRLQIGDKILAVNSVGLEDVMHEDAVAALKLT*DVVYLKVAKP*,2,,FALSE,TRUE,35,,,35,2,2,2,,,,,-0.862643518039539,0.374563983694474,-0.862643518039539,0.374563983694474,,,,,0.0180493323800083,0.0382585609126817,0.0186311674843161,0.0396718069063255,stop,"N78L,Y80*",-1.22808750108036,-1.22808750108036
PSD95-PDZ2 binding NMDAR2A,2,KVMEIKLIKGPKGLGFSIAGGVGNQHIPGDNSIYVTKIIEGGAAHKDGRLQIGDKILAVNSVGLEDVMHEDAVAALKLTYTVVYLKVAKP*,2,,FALSE,FALSE,870.333333333333,761,998,852,2118,1212,1148,0.220362543723253,0.0455065021981669,0.0755360300711585,0.0352773222969906,0.0848957551059925,0.0398867319877313,0.115128435825441,0.0228515920119155,0.139208424026571,0.00495969927610033,0.118750696408245,0.00383102380089147,0.114832500481846,0.00407409423166849,0.122191525235617,0.00242031798374484,missense,"N78L,D81T",0.0969839136811889,0.0969839136811889
PSD95-PDZ2 binding NMDAR2A,2,KVMEIKLIKGPKGLGFSIAGGVGNQHIPGDNSIYVTKIIEGGAAHKDGRLQIGDKILAVNSVGLEDVMHEDAVAALKLTYRVVYLKVAKP*,2,,FALSE,FALSE,1852.66666666667,1387,2165,2006,2407,2377,2339,0.0585553210289846,0.0317287101779494,0.0420850786498437,0.0255251522006525,0.0253055832279029,0.0263180434302339,0.0401049328523148,0.015867165998548,0.121573248249495,0.00345807419379096,0.115118011648936,0.00277196394836405,0.108745865568078,0.00268816680596688,0.114245438444171,0.00168056506510905,missense,"N78L,D81R",-0.00468754338199353,-0.00468754338199353
PSD95-PDZ2 binding NMDAR2A,2,KVMEIKLIKGPKGLGFSIAGGVGNQHIPGDNSIYVTKIIEGGAAHKDGRLQIGDKILAVNSVGLEDVMHEDAVAALKLTYSVVYLKVAKP*,2,,FALSE,FALSE,1016,666,1213,1169,1759,1597,1930,0.164286310464886,0.0398913550219305,0.0872749828404592,0.0310072433878802,0.166470529732776,0.0342587057776364,0.133246086286484,0.0199183351215386,0.133096742397277,0.00434771109770989,0.120025515598833,0.00336730453686212,0.123164677679489,0.00349923868508525,0.124110449536873,0.00210964315640585,missense,"N78L,D81S",0.121536858397667,0.121536858397667
PSD95-PDZ2 binding NMDAR2A,2,KVMEIKLIKGPKGLGFSIAGGVGNQHIPGDNSIYVTKIIEGGAAHKDGRLQIGDKILAVNSVGLEDVMHEDAVAALKLTYMVVYLKVAKP*,2,,FALSE,FALSE,423.333333333333,336,427,507,434,291,205,0.0286702970430558,0.0648720859782989,-0.0986832613404467,0.0541322383860245,-0.268926366732486,0.0579083408530883,-0.122062665024157,0.0337658734504113,0.11831611520983,0.00707033110267587,0.0998309426255372,0.00587861776771197,0.0786925463220963,0.00591485001848804,0.0970695168140076,0.00357630009787805,missense,"N78L,D81M",-0.224456220011811,-0.224456220011811
PSD95-PDZ2 binding NMDAR2A,2,KVMEIKLIKGPKGLGFSIAGGVGNQHIPGDNSIYVTKIIEGGAAHKDGRLQIGDKILAVNSVGLEDVMHEDAVAALKLTYQVVYLKVAKP*,2,,FALSE,FALSE,44,52,35,45,180,77,54,0.276932429786551,0.0970013256886926,0.248577927830185,0.122385308893686,0.061434450423489,0.172931049446881,0.23286495945163,0.0695920626558753,0.145373908284962,0.0105720585314149,0.137542588357562,0.0132907205173892,0.112436125514256,0.0176634523792178,0.134661545938221,0.00737081778302733,missense,"N78L,D81Q",0.256539831923454,0.256539831923454
PSD95-PDZ2 binding NMDAR2A,2,KVMEIKLIKGPKGLGFSIAGGVGNQHIPGDNSIYVTKIIEGGAAHKDGRLQIGDKILAVNSVGLEDVMHEDAVAALKLTYPVVYLKVAKP*,2,,FALSE,FALSE,634.333333333333,419,765,719,2242,2501,2547,0.400926122662597,0.0460513335113133,0.359908163388059,0.0359852264001363,0.38333514796302,0.0413956639042288,0.377974119965828,0.0233932251835236,0.158887832649448,0.00501907978962874,0.149632757180195,0.00390790031223971,0.145315574635814,0.00422821893706862,0.150030729433861,0.00247768486239172,missense,"N78L,D81P",0.453191003863246,0.453191003863246
PSD95-PDZ2 binding NMDAR2A,2,KVMEIKLIKGPKGLGFSIAGGVGNQHIPGDNSIYVTKIIEGGAAHKDGRLQIGDKILAVNSVGLEDVMHEDAVAALKLTYLVVYLKVAKP*,2,,FALSE,FALSE,1996.66666666667,1681,2218,2091,1168,963,1356,-0.199242734555846,0.0364987626961416,-0.20781297024773,0.0314515242723476,-0.134344068300641,0.0273493434078804,-0.174036798871196,0.0179648692264009,0.0934761463431294,0.00397795651562741,0.0879797451710234,0.00341555226463314,0.0924389962918385,0.0027935054256197,0.0915646954967901,0.00190274253284454,missense,"N78L,D81L",-0.294891293134405,-0.294891293134405
PSD95-PDZ2 binding NMDAR2A,2,KVMEIKLIKGPKGLGFSIAGGVGNQHIPGDNSIYVTKIIEGGAAHKDGRLQIGDKILAVNSVGLEDVMHEDAVAALKLTYDKVYLKVAKP*,2,,FALSE,FALSE,1053.33333333333,717,1300,1143,2692,2048,3179,0.276404197670206,0.0614331092196587,0.164243253460537,0.0364157228880761,0.316317507519002,0.0330564917390936,0.251560235986023,0.022737875415949,0.14531633689805,0.00669552113670488,0.128384066006275,0.00395465109104352,0.138470286271829,0.00337644263147111,0.136641649293107,0.00240827373220541,missense,"N78L,V82K",0.281875572459746,0.281875572459746
PSD95-PDZ2 binding NMDAR2A,2,KVMEIKLIKGPKGLGFSIAGGVGNQHIPGDNSIYVTKIIEGGAAHKDGRLQIGDKILAVNSVGLEDVMHEDAVAALKLTYDNVYLKVAKP*,2,,FALSE,FALSE,864,700,840,1052,2446,1317,2128,0.277498818053987,0.052967985868091,0.144169899418957,0.0422105045283183,0.215880719017029,0.0348953492350774,0.205365264986498,0.0239806599961268,0.145435638265169,0.00577291746182693,0.126204152903755,0.00458394903485686,0.128211512983282,0.00356426646019572,0.131748925888522,0.00253990280504009,missense,"N78L,V82N",0.219272390464957,0.219272390464957
PSD95-PDZ2 binding NMDAR2A,2,KVMEIKLIKGPKGLGFSIAGGVGNQHIPGDNSIYVTKIIEGGAAHKDGRLQIGDKILAVNSVGLEDVMHEDAVAALKLTYDTVYLKVAKP*,2,,FALSE,FALSE,910.666666666667,663,1054,1015,2003,2343,2462,0.216203295579811,0.0378518615977525,0.237365872434864,0.0303734277743332,0.261690178846858,0.0352977320616757,0.239204723225903,0.0196702458261561,0.138755112543383,0.00412542914741941,0.136324988826771,0.00329847383932694,0.13289056405485,0.00360536648195912,0.135333019692329,0.00208336686970882,missense,"N78L,V82T",0.265131446481862,0.265131446481862
PSD95-PDZ2 binding NMDAR2A,2,KVMEIKLIKGPKGLGFSIAGGVGNQHIPGDNSIYVTKIIEGGAAHKDGRLQIGDKILAVNSVGLEDVMHEDAVAALKLTYDRVYLKVAKP*,2,,FALSE,FALSE,2904,2171,3338,3203,6068,4618,5285,0.172212506446914,0.0300947750751214,0.107163439961745,0.0221941240002583,0.147018421693665,0.0207965773036248,0.137270079410746,0.0135501779141621,0.133960609022383,0.00327999356013995,0.122185349385343,0.00241022310506202,0.121177808432334,0.00212419547575887,0.124536649292236,0.00143516212224899,missense,"N78L,V82R",0.126990152738008,0.126990152738008
PSD95-PDZ2 binding NMDAR2A,2,KVMEIKLIKGPKGLGFSIAGGVGNQHIPGDNSIYVTKIIEGGAAHKDGRLQIGDKILAVNSVGLEDVMHEDAVAALKLTYDSVYLKVAKP*,2,,FALSE,FALSE,2505,1917,3064,2534,6951,5407,4952,0.291470267273118,0.0330081631824336,0.187138678573377,0.0225265670461979,0.19624425500217,0.0225751000527326,0.210563207758533,0.0143581866190208,0.14695836981409,0.00359752024729143,0.130870448555392,0.0024463255396718,0.126205813323608,0.00230585661749543,0.132299464090109,0.00152074206776753,missense,"N78L,V82S",0.226316615200147,0.226316615200147
PSD95-PDZ2 binding NMDAR2A,2,KVMEIKLIKGPKGLGFSIAGGVGNQHIPGDNSIYVTKIIEGGAAHKDGRLQIGDKILAVNSVGLEDVMHEDAVAALKLTYDMVYLKVAKP*,2,,FALSE,FALSE,122.666666666667,70,123,175,210,339,443,0.162509183062911,0.0772635225598791,0.274363829466248,0.0725182772859016,0.235216657334999,0.0883929706470876,0.225465829169626,0.0453770589916175,0.132903055406114,0.0084208589629776,0.140342869004249,0.00787529291319359,0.130186516470391,0.00902859858120517,0.133877869769127,0.0048060945543573,missense,"N78L,V82M",0.246512569439574,0.246512569439574
PSD95-PDZ2 binding NMDAR2A,2,KVMEIKLIKGPKGLGFSIAGGVGNQHIPGDNSIYVTKIIEGGAAHKDGRLQIGDKILAVNSVGLEDVMHEDAVAALKLTYDIVYLKVAKP*,2,,FALSE,FALSE,648,450,829,665,1278,974,1050,0.198673103361868,0.0522838992804278,0.0479058883868683,0.0410255288057988,0.14304924405331,0.0443258870421802,0.118418486415686,0.0260915885036831,0.136844517849143,0.0056983596823947,0.115750136175148,0.00445526380874382,0.120772390316505,0.00452751658791405,0.12253998973677,0.00276348102342304,missense,"N78L,V82I",0.101442572955491,0.101442572955491
PSD95-PDZ2 binding NMDAR2A,2,KVMEIKLIKGPKGLGFSIAGGVGNQHIPGDNSIYVTKIIEGGAAHKDGRLQIGDKILAVNSVGLEDVMHEDAVAALKLTYDQVYLKVAKP*,2,,FALSE,FALSE,597,392,712,687,1864,1357,1790,0.380384421255085,0.0624195677424084,0.205313440675528,0.0449832652538594,0.29140273173624,0.0427607327566949,0.276217446505562,0.0277589665459855,0.156649017168595,0.00680303407188674,0.132844179600019,0.00488506350846392,0.135925451454801,0.00436764924034272,0.13925320869861,0.00294008075701629,missense,"N78L,V82Q",0.315290894609301,0.315290894609301
PSD95-PDZ2 binding NMDAR2A,2,KVMEIKLIKGPKGLGFSIAGGVGNQHIPGDNSIYVTKIIEGGAAHKDGRLQIGDKILAVNSVGLEDVMHEDAVAALKLTYDHVYLKVAKP*,2,,FALSE,FALSE,656.333333333333,461,877,631,1681,1848,1295,0.279567214462033,0.0620420486810514,0.240631161121627,0.0427865432379084,0.205263844674897,0.0452172802378705,0.235085322676272,0.0277871226031957,0.145661070317121,0.00676188872067577,0.136679590532945,0.00464650531359298,0.127127088555406,0.00461856490638315,0.134896714894513,0.00294306289548531,missense,"N78L,V82H",0.259548856499922,0.259548856499922
PSD95-PDZ2 binding NMDAR2A,2,KVMEIKLIKGPKGLGFSIAGGVGNQHIPGDNSIYVTKIIEGGAAHKDGRLQIGDKILAVNSVGLEDVMHEDAVAALKLTYDPVYLKVAKP*,2,,FALSE,FALSE,1085,794,1304,1157,4312,3849,4862,0.404115991340864,0.0505733578355543,0.336877356953806,0.0337966539428818,0.43581514268861,0.0325292550760988,0.391043582175066,0.0212644799964536,0.159235492623523,0.00551192981509938,0.14713167257801,0.00367022713786635,0.15067596474888,0.00332258984032011,0.151414976728597,0.00225221959693498,missense,"N78L,V82P",0.470902670383555,0.470902670383555
PSD95-PDZ2 binding NMDAR2A,2,KVMEIKLIKGPKGLGFSIAGGVGNQHIPGDNSIYVTKIIEGGAAHKDGRLQIGDKILAVNSVGLEDVMHEDAVAALKLTYDLVYLKVAKP*,2,,FALSE,FALSE,1534.33333333333,1199,1807,1597,3610,2924,2981,0.200344686025092,0.0353331641636366,0.151172982336973,0.0278512293781424,0.182132570752194,0.0284624676721851,0.174515270185968,0.0173433084620855,0.137026701645398,0.00385091932492631,0.126964669167225,0.00302456977129619,0.124764423454424,0.00290720170802581,0.128481460008017,0.0018369101525413,missense,"N78L,V82L",0.177464639594073,0.177464639594073
PSD95-PDZ2 binding NMDAR2A,2,KVMEIKLIKGPKGLGFSIAGGVGNQHIPGDNSIYVTKIIEGGAAHKDGRLQIGDKILAVNSVGLEDVMHEDAVAALKLTYDEVYLKVAKP*,2,,FALSE,FALSE,472.333333333333,312,526,579,1121,1581,1427,0.281784090103311,0.0641465095796898,0.302988491832969,0.0503247178892314,0.275065646333562,0.046657468056645,0.286602007612186,0.0301889476696013,0.14590268494321,0.00699125139834557,0.143451431550357,0.00546513112258639,0.134256755573128,0.00476566798032746,0.140353085678146,0.0031974513161695,missense,"N78L,V82E",0.32936399726155,0.32936399726155
PSD95-PDZ2 binding NMDAR2A,2,KVMEIKLIKGPKGLGFSIAGGVGNQHIPGDNSIYVTKIIEGGAAHKDGRLQIGDKILAVNSVGLEDVMHEDAVAALKLTYDDVYLKVAKP*,2,,FALSE,FALSE,1947,1444,2075,2322,6366,4523,5279,0.343522573459546,0.0498195316266721,0.244400731171924,0.0336504701826173,0.243549960873836,0.0234570929921256,0.256771041217024,0.0179506203176918,0.152631488442016,0.00542977119771724,0.137088955860059,0.00365435196853909,0.131037693345166,0.00239594477883837,0.137193549817316,0.00190123336490651,missense,"N78L,V82D",0.288937228331748,0.288937228331748
PSD95-PDZ2 binding NMDAR2A,2,KVMEIKLIKGPKGLGFSIAGGVGNQHIPGDNSIYVTKIIEGGAAHKDGRLQIGDKILAVNSVGLEDVMHEDAVAALKLTYDAVYLKVAKP*,2,,FALSE,FALSE,508.666666666667,364,599,563,1355,1203,1412,0.259786471374344,0.054502963909306,0.212657988666944,0.0420022554850675,0.243612472966178,0.0475199905369266,0.234623990899328,0.0272538412755616,0.143505190773896,0.00594021288362603,0.133641778066394,0.0045613337401219,0.131044078429682,0.00485376739801555,0.13484785310862,0.00288658059932866,missense,"N78L,V82A",0.258923662099598,0.258923662099598
PSD95-PDZ2 binding NMDAR2A,2,KVMEIKLIKGPKGLGFSIAGGVGNQHIPGDNSIYVTKIIEGGAAHKDGRLQIGDKILAVNSVGLEDVMHEDAVAALKLTYDGVYLKVAKP*,2,,FALSE,FALSE,2034,1470,2418,2214,3816,3167,3859,0.17898782324844,0.0393725268725272,0.0803185444425398,0.0267711488703054,0.166833610923035,0.0242342030287984,0.136678435823889,0.0163449939022823,0.134699042701367,0.00429116463791366,0.119270064806749,0.00290727588777615,0.12320176336962,0.00247532003371647,0.124473985578806,0.0017311740322191,missense,"N78L,V82G",0.126188360457536,0.126188360457536
PSD95-PDZ2 binding NMDAR2A,2,KVMEIKLIKGPKGLGFSIAGGVGNQHIPGDNSIYVTKIIEGGAAHKDGRLQIGDKILAVNSVGLEDVMHEDAVAALKLTYDVKYLKVAKP*,2,,FALSE,FALSE,321.666666666667,210,453,302,7,50,27,-0.873865080696046,0.151378376343667,-0.605507961729518,0.081860240542324,-0.717921687746576,0.111378805296447,-0.681464638418522,0.0604697145968319,0.0199498632809381,0.0164985482799681,0.0447911220370042,0.00888980538897355,0.0328314502575627,0.0113764082835354,0.0378206620452567,0.00640462763532254,missense,"N78L,V83K",-0.982554835313708,-0.982554835313708
PSD95-PDZ2 binding NMDAR2A,2,KVMEIKLIKGPKGLGFSIAGGVGNQHIPGDNSIYVTKIIEGGAAHKDGRLQIGDKILAVNSVGLEDVMHEDAVAALKLTYDVNYLKVAKP*,2,,FALSE,FALSE,789.333333333333,567,1017,784,72,106,75,-0.631624746553776,0.0750623738141222,-0.63260625449456,0.0649814142106471,-0.701677753409498,0.0664113405426465,-0.656764922056583,0.0394964652372038,0.0463513477249812,0.00818095839243102,0.0418483191884088,0.00705680953788867,0.03449063154127,0.00678335992794272,0.0404367234414617,0.00418325362443507,missense,"N78L,V83N",-0.949081909469853,-0.949081909469853
PSD95-PDZ2 binding NMDAR2A,2,KVMEIKLIKGPKGLGFSIAGGVGNQHIPGDNSIYVTKIIEGGAAHKDGRLQIGDKILAVNSVGLEDVMHEDAVAALKLTYDVTYLKVAKP*,2,,FALSE,FALSE,899.333333333333,643,1010,1045,1192,994,1026,0.0682952363028882,0.0424545708727086,-0.0165344157729046,0.0350649671192949,-0.0120885922002255,0.0367686995831361,0.00735471195754358,0.0217813629872943,0.122634789972102,0.00462707292921767,0.108752089756136,0.00380796259082723,0.104926365026981,0.00375561344368054,0.110776710814083,0.00230696506926668,missense,"N78L,V83T",-0.049070470672195,-0.049070470672195
PSD95-PDZ2 binding NMDAR2A,2,KVMEIKLIKGPKGLGFSIAGGVGNQHIPGDNSIYVTKIIEGGAAHKDGRLQIGDKILAVNSVGLEDVMHEDAVAALKLTYDVRYLKVAKP*,2,,FALSE,FALSE,3216.33333333333,2453,3542,3654,39,46,69,-1.1995582945296,0.0688344713922392,-1.17296369293158,0.0694893714760904,-1.186758561228,0.0587785804541697,-1.18653893277844,0.0375933092747325,-0.0155470507610765,0.00750218675230525,-0.016833067970547,0.00754636176160686,-0.0150562935273043,0.0060037376751661,-0.0156740965312623,0.00398168155893351,missense,"N78L,V83R",-1.66702886542033,-1.66702886542033
PSD95-PDZ2 binding NMDAR2A,2,KVMEIKLIKGPKGLGFSIAGGVGNQHIPGDNSIYVTKIIEGGAAHKDGRLQIGDKILAVNSVGLEDVMHEDAVAALKLTYDVSYLKVAKP*,2,,FALSE,FALSE,1491.66666666667,1138,1806,1531,778,715,617,-0.18047129342818,0.035920567246675,-0.254352324759537,0.0299900252565427,-0.273553392711009,0.0335613668981609,-0.23985969841712,0.0189842441583758,0.0955220232722509,0.00391493968476495,0.0829256944890625,0.00325683734099491,0.0782199345309202,0.0034280113830525,0.0845930872416559,0.00201070925475832,missense,"N78L,V83S",-0.384094140772096,-0.384094140772096
PSD95-PDZ2 binding NMDAR2A,2,KVMEIKLIKGPKGLGFSIAGGVGNQHIPGDNSIYVTKIIEGGAAHKDGRLQIGDKILAVNSVGLEDVMHEDAVAALKLTYDVMYLKVAKP*,2,,FALSE,FALSE,435,366,500,439,182,191,410,-0.295441676551572,0.0593087782401493,-0.255417599186172,0.0524181962134692,-0.0152068315835501,0.0564432707846254,-0.188876301351012,0.0322392151939637,0.0829915386512414,0.00646399284267364,0.0828100085067602,0.00569247732588622,0.104607863097856,0.00576520543199368,0.0899929750362202,0.00341460464877385,missense,"N78L,V83M",-0.315001708929787,-0.315001708929787
PSD95-PDZ2 binding NMDAR2A,2,KVMEIKLIKGPKGLGFSIAGGVGNQHIPGDNSIYVTKIIEGGAAHKDGRLQIGDKILAVNSVGLEDVMHEDAVAALKLTYDVIYLKVAKP*,2,,FALSE,FALSE,502.333333333333,340,560,607,311,455,279,-0.0459897729455842,0.0689977068618201,-0.051480726829914,0.0520424716315077,-0.237501023865422,0.0524113393226161,-0.122046351285331,0.0325590722780355,0.110179003430424,0.00751997759100317,0.104957012899518,0.00565167463105705,0.0819023808139842,0.00535337754103217,0.0970712446776699,0.00344848219447847,missense,"N78L,V83I",-0.224434111718665,-0.224434111718665
PSD95-PDZ2 binding NMDAR2A,2,KVMEIKLIKGPKGLGFSIAGGVGNQHIPGDNSIYVTKIIEGGAAHKDGRLQIGDKILAVNSVGLEDVMHEDAVAALKLTYDVPYLKVAKP*,2,,FALSE,FALSE,378.333333333333,325,405,405,8,1,5,-1.02909385866712,0.142191494754801,-1.56974399984659,0.446106131329143,-1.2123680632065,0.220293623153625,-1.11556593074517,0.11540020520906,0.00303166433036915,0.0154972810375968,-0.059922358782341,0.0484459447476645,-0.0176720887826944,0.02250114097188,-0.00815701706074183,0.0122225703946444,missense,"N78L,V83P",-1.57084662594991,-1.57084662594991
PSD95-PDZ2 binding NMDAR2A,2,KVMEIKLIKGPKGLGFSIAGGVGNQHIPGDNSIYVTKIIEGGAAHKDGRLQIGDKILAVNSVGLEDVMHEDAVAALKLTYDVLYLKVAKP*,2,,FALSE,FALSE,2257.33333333333,1604,2889,2279,701,1153,641,-0.34978732747311,0.036633969276568,-0.237256288484055,0.0276693949005532,-0.375556557494723,0.0298353396907838,-0.312607390051399,0.0177479344593773,0.0770684711221003,0.00399269251920212,0.0847822787649575,0.00300482302845664,0.0678011690781605,0.00304742903909702,0.0768880421731741,0.00187976596658811,missense,"N78L,V83L",-0.482681430265758,-0.482681430265758
PSD95-PDZ2 binding NMDAR2A,2,KVMEIKLIKGPKGLGFSIAGGVGNQHIPGDNSIYVTKIIEGGAAHKDGRLQIGDKILAVNSVGLEDVMHEDAVAALKLTYDVEYLKVAKP*,2,,FALSE,FALSE,595,422,612,751,17,14,14,-0.980640272487897,0.105831261059186,-1.03033828809897,0.124667188656187,-1.02842256841568,0.135170378145436,-1.00853885106356,0.0692780494993303,0.00831256276662065,0.0115344226321392,-0.00134432662205419,0.0135385266180711,0.00111639655872703,0.0138065173668316,0.00317871681574332,0.00733755919476258,missense,"N78L,V83E",-1.42580408987499,-1.42580408987499
PSD95-PDZ2 binding NMDAR2A,2,KVMEIKLIKGPKGLGFSIAGGVGNQHIPGDNSIYVTKIIEGGAAHKDGRLQIGDKILAVNSVGLEDVMHEDAVAALKLTYDVDYLKVAKP*,2,,FALSE,FALSE,381.666666666667,315,412,418,21,17,16,-0.817636668502945,0.0951833404784226,-0.833771093527206,0.11799689458335,-0.94254155023014,0.134255225873026,-0.851668042417488,0.0648640953657418,0.0260781307104138,0.0103739184965673,0.0200023502753342,0.0128141503420927,0.00988842032109322,0.0137130422584855,0.0197936309579486,0.0068700568621733,missense,"N78L,V83D",-1.21321359418141,-1.21321359418141
PSD95-PDZ2 binding NMDAR2A,2,KVMEIKLIKGPKGLGFSIAGGVGNQHIPGDNSIYVTKIIEGGAAHKDGRLQIGDKILAVNSVGLEDVMHEDAVAALKLTYDVAYLKVAKP*,2,,FALSE,FALSE,1122,869,1157,1340,1329,1149,1407,0.0108335192798133,0.038442404708232,0.00805083972503039,0.0315769486958576,0.0045349067054833,0.0325984545852316,0.00750682462636624,0.0195343306138671,0.1163721061235,0.00418979173509526,0.111421983411064,0.00342917302495147,0.106624315639298,0.00332965798822149,0.110792821771591,0.00206897145986621,missense,"N78L,V83A",-0.0488643283825913,-0.0488643283825913
PSD95-PDZ2 binding NMDAR2A,2,KVMEIKLIKGPKGLGFSIAGGVGNQHIPGDNSIYVTKIIEGGAAHKDGRLQIGDKILAVNSVGLEDVMHEDAVAALKLTYDVGYLKVAKP*,2,,FALSE,FALSE,1677,1305,1938,1788,331,214,165,-0.472483538735192,0.0430555001444143,-0.590408381334443,0.0416207021520528,-0.711062551641115,0.0447720107950536,-0.588289856176718,0.0248791496915213,0.0636959577277108,0.00469256749218996,0.0464308964901219,0.0045198980583606,0.0335320533265253,0.00457308437744243,0.0476892349207815,0.00263506601147397,missense,"N78L,V83G",-0.856284859950623,-0.856284859950623
PSD95-PDZ2 binding NMDAR2A,2,KVMEIKLIKGPKGLGFSIAGGVGNQHIPGDNSIYVTKIIEGGAAHKDGRLQIGDKILAVNSVGLEDVMHEDAVAALKLTYDVVTLKVAKP*,2,,FALSE,FALSE,904.333333333333,686,1144,883,1493,1634,1514,0.179103459233273,0.0459196777425784,0.0829704547077963,0.0355180554552817,0.162367819558841,0.0383398595722589,0.13412231831961,0.022661647807638,0.134711645729123,0.00500473078477564,0.119558055240334,0.00385716678451456,0.122745620338341,0.00391609422337146,0.124203255331174,0.00240020011303887,missense,"N78L,Y84T",0.122724323445323,0.122724323445323
PSD95-PDZ2 binding NMDAR2A,2,KVMEIKLIKGPKGLGFSIAGGVGNQHIPGDNSIYVTKIIEGGAAHKDGRLQIGDKILAVNSVGLEDVMHEDAVAALKLTYDVVRLKVAKP*,2,,FALSE,FALSE,1268.33333333333,896,1578,1331,1274,1474,1442,-0.0120298310789726,0.0356048271797952,-0.0175489550991644,0.0281654819144049,0.000656282338296502,0.0326846249393255,-0.010382522496741,0.0183017809336896,0.113880256898748,0.00388052755231143,0.108641913471408,0.00305869676471641,0.106228146778785,0.00333845956521363,0.108898078134608,0.00193842641270989,missense,"N78L,Y84R",-0.0731078776149816,-0.0731078776149816
PSD95-PDZ2 binding NMDAR2A,2,KVMEIKLIKGPKGLGFSIAGGVGNQHIPGDNSIYVTKIIEGGAAHKDGRLQIGDKILAVNSVGLEDVMHEDAVAALKLTYDVVSLKVAKP*,2,,FALSE,FALSE,2947.66666666667,2188,3465,3190,4540,4073,4099,0.119641714172265,0.0302491538080821,0.0728488427261656,0.0225305773997625,0.0769053575559015,0.0205439919936007,0.0840322609983069,0.0135678973138604,0.1282309812155,0.00329681911370098,0.118458874977201,0.00244676105345106,0.114016348570038,0.00209839601054097,0.118897985287917,0.00143703886596682,missense,"N78L,Y84S",0.0548425409316563,0.0548425409316563
PSD95-PDZ2 binding NMDAR2A,2,KVMEIKLIKGPKGLGFSIAGGVGNQHIPGDNSIYVTKIIEGGAAHKDGRLQIGDKILAVNSVGLEDVMHEDAVAALKLTYDVVMLKVAKP*,2,,FALSE,FALSE,389,306,485,376,722,574,528,0.169689861521025,0.0536282515683696,0.0570231977340465,0.0452055509376413,0.0988766097805384,0.0596075438418521,0.10257924850849,0.0299007379785832,0.13368566896748,0.0058448790312186,0.11674025183118,0.00490920314519702,0.116260527210155,0.00608840931377163,0.12086238266521,0.0031669256924888,missense,"N78L,Y84M",0.0799773209614348,0.0799773209614348
PSD95-PDZ2 binding NMDAR2A,2,KVMEIKLIKGPKGLGFSIAGGVGNQHIPGDNSIYVTKIIEGGAAHKDGRLQIGDKILAVNSVGLEDVMHEDAVAALKLTYDVVILKVAKP*,2,,FALSE,FALSE,1088.33333333333,833,1166,1266,2204,1406,1952,0.191184431112112,0.0506196956276375,0.0763268665336583,0.0362909991012013,0.136545612539024,0.0321819555544459,0.125009866792153,0.0217437686535284,0.136028336412602,0.00551698011566633,0.118836579154247,0.00394110641800875,0.120108099051795,0.00328711611491531,0.123238113370981,0.00230298327919914,missense,"N78L,Y84I",0.110375177011225,0.110375177011225
PSD95-PDZ2 binding NMDAR2A,2,KVMEIKLIKGPKGLGFSIAGGVGNQHIPGDNSIYVTKIIEGGAAHKDGRLQIGDKILAVNSVGLEDVMHEDAVAALKLTYDVVQLKVAKP*,2,,FALSE,FALSE,492.333333333333,383,523,571,778,434,697,0.125556914997703,0.0868287451462729,-0.0306494603040934,0.0604629481990078,0.0666169718039288,0.0485740066468467,0.0439804745257439,0.0347102916014884,0.128875671882433,0.00946336113840049,0.10721923329117,0.00656611609215666,0.112965476489112,0.00496142627954116,0.114655915018585,0.0036763277998445,missense,"N78L,Y84Q",0.000564570332128364,0.000564570332128364
PSD95-PDZ2 binding NMDAR2A,2,KVMEIKLIKGPKGLGFSIAGGVGNQHIPGDNSIYVTKIIEGGAAHKDGRLQIGDKILAVNSVGLEDVMHEDAVAALKLTYDVVHLKVAKP*,2,,FALSE,FALSE,571,435,684,594,803,678,687,0.0228736850787518,0.0584617664321418,-0.0371580517353807,0.0524282668644476,0.0493415569693756,0.0477934616266825,0.0135035938889951,0.030231213188422,0.117684349401111,0.00637167803823691,0.106512417493939,0.00569357097191933,0.11120093814717,0.00488170016998707,0.111427967387842,0.00320192785308827,missense,"N78L,Y84H",-0.040737538184304,-0.040737538184304
PSD95-PDZ2 binding NMDAR2A,2,KVMEIKLIKGPKGLGFSIAGGVGNQHIPGDNSIYVTKIIEGGAAHKDGRLQIGDKILAVNSVGLEDVMHEDAVAALKLTYDVVPLKVAKP*,2,,FALSE,FALSE,1805,1263,2120,2032,142,254,180,-0.738398347819297,0.0564620222927141,-0.594932966035101,0.0456725022695862,-0.701193991204623,0.0459427576530744,-0.67019530998208,0.0280956525027871,0.0347142205602271,0.00615372831497507,0.0459395385709624,0.00495991282354162,0.0345400437821372,0.00469266632320007,0.0390142488319115,0.00297574072660162,missense,"N78L,Y84P",-0.967282700624568,-0.967282700624568
PSD95-PDZ2 binding NMDAR2A,2,KVMEIKLIKGPKGLGFSIAGGVGNQHIPGDNSIYVTKIIEGGAAHKDGRLQIGDKILAVNSVGLEDVMHEDAVAALKLTYDVVLLKVAKP*,2,,FALSE,FALSE,1865.66666666667,1544,1955,2098,2656,1951,2396,0.083303909019803,0.0319087276775244,0.0235700620148509,0.025171676736943,0.0351265060936427,0.0256135581736654,0.0422455206534608,0.0156466535691397,0.12427056727015,0.0034776940858767,0.113107329862904,0.00273357744887006,0.109748990246462,0.00261620956161394,0.114472158015752,0.00165720957205378,missense,"N78L,Y84L",-0.00178663004031517,-0.00178663004031517
PSD95-PDZ2 binding NMDAR2A,2,KVMEIKLIKGPKGLGFSIAGGVGNQHIPGDNSIYVTKIIEGGAAHKDGRLQIGDKILAVNSVGLEDVMHEDAVAALKLTYDVVELKVAKP*,2,,FALSE,FALSE,319.666666666667,171,426,362,288,349,736,-0.0179725960802657,0.0852327450592243,-0.0331712541073608,0.0578862891866546,0.181531978076048,0.0681065265027457,0.0410672830661483,0.039172798589911,0.113232562045239,0.00928941499677176,0.10694537316086,0.00628629774540111,0.124703077963442,0.00695650891753079,0.114347365413985,0.00414897259023961,missense,"N78L,Y84E",-0.00338337142829836,-0.00338337142829836
PSD95-PDZ2 binding NMDAR2A,2,KVMEIKLIKGPKGLGFSIAGGVGNQHIPGDNSIYVTKIIEGGAAHKDGRLQIGDKILAVNSVGLEDVMHEDAVAALKLTYDVVDLKVAKP*,2,,FALSE,FALSE,429.666666666667,360,525,404,499,233,223,0.00497196063266926,0.055122975147683,-0.206584785033207,0.0512808761673999,-0.188122156507938,0.0630124283141182,-0.129314400272264,0.0322542746331354,0.115733261853456,0.00600778716733524,0.0881131228335661,0.00556896738006207,0.0869460168463703,0.00643618962809329,0.0963014519358495,0.00341619966374844,missense,"N78L,Y84D",-0.234283733520152,-0.234283733520152
PSD95-PDZ2 binding NMDAR2A,2,KVMEIKLIKGPKGLGFSIAGGVGNQHIPGDNSIYVTKIIEGGAAHKDGRLQIGDKILAVNSVGLEDVMHEDAVAALKLTYDVVALKVAKP*,2,,FALSE,FALSE,1605.33333333333,1103,1802,1911,2174,2313,2461,0.0954532239840823,0.0401361700777904,0.0911888589882862,0.0291451119093927,0.0788429170655279,0.026507958143392,0.0865561042849088,0.0176195238136955,0.125594706584814,0.00437439319799612,0.120450552186072,0.00316508198849474,0.114214253979389,0.00270756499676438,0.119165297223625,0.0018661654001643,missense,"N78L,Y84A",0.0582628400936384,0.0582628400936384
PSD95-PDZ2 binding NMDAR2A,2,KVMEIKLIKGPKGLGFSIAGGVGNQHIPGDNSIYVTKIIEGGAAHKDGRLQIGDKILAVNSVGLEDVMHEDAVAALKLTYDVVGLKVAKP*,2,,FALSE,FALSE,2100.33333333333,1690,2563,2048,1648,1585,1219,-0.0612040515717815,0.0371467004335849,-0.102024675545808,0.0277633662844852,-0.154766408293689,0.0274537334809574,-0.114086707192231,0.0172804055470398,0.108520817390105,0.00404857447508651,0.0994680738895939,0.00301502807195216,0.0903530260100806,0.00280416799368111,0.0979142874614153,0.00183024781337318,missense,"N78L,Y84G",-0.213647243862872,-0.213647243862872
PSD95-PDZ2 binding NMDAR2A,2,KVMEIKLIKGPKGLGFSIAGGVGNQHIPGDNSIYVTKIIEGGAAHKDGRLQIGDKILAVNSVGLEDVMHEDAVAALKLTYDVVVLKVAKP*,2,,FALSE,FALSE,1425,971,1774,1530,2651,2400,1991,0.179054137659947,0.0419729239357537,0.109074578381302,0.0301561856943714,0.0849576747136943,0.0295694807967005,0.11339325482287,0.0188613526028438,0.134706270229805,0.00457457880531977,0.122392893957759,0.00327488192461521,0.114838825049039,0.00302027378889613,0.122007744176363,0.00199769324074278,missense,"N78L,Y84V",0.0946324055029725,0.0946324055029725
PSD95-PDZ2 binding NMDAR2A,2,KVMEIKLIKGPKGLGFSIAGGVGNQHIPGDNSIYVTKIIEGGAAHKDGRLQIGDKILAVNSVGLEDVMHEDAVAALKLTYDVVYTKVAKP*,2,,FALSE,FALSE,579.333333333333,365,789,584,10,9,8,-1.06338552210914,0.125320323510247,-1.24971244070386,0.15302701927074,-1.28620667065784,0.169942067665612,-1.17453358584551,0.0842144618591288,-0.000705743075917739,0.0136585122514529,-0.0251677787779287,0.0166183291370642,-0.0252140815632635,0.0173581530271081,-0.0144025546155955,0.00891954382971488,missense,"N78L,L85T",-1.65075928233171,-1.65075928233171
PSD95-PDZ2 binding NMDAR2A,2,KVMEIKLIKGPKGLGFSIAGGVGNQHIPGDNSIYVTKIIEGGAAHKDGRLQIGDKILAVNSVGLEDVMHEDAVAALKLTYDVVYRKVAKP*,2,,FALSE,FALSE,2357,1625,2854,2592,48,26,50,-1.00516187724542,0.0632247465912126,-1.26156728367853,0.0899189387573106,-1.13527411702586,0.0700948822787389,-1.1059523734685,0.0416170751077041,0.00563998237722713,0.00689078955210702,-0.0264551833379868,0.00976495867883787,-0.00979759052779303,0.00715960273830233,-0.00713880066897593,0.00440785724082216,missense,"N78L,L85R",-1.55781838363724,-1.55781838363724
PSD95-PDZ2 binding NMDAR2A,2,KVMEIKLIKGPKGLGFSIAGGVGNQHIPGDNSIYVTKIIEGGAAHKDGRLQIGDKILAVNSVGLEDVMHEDAVAALKLTYDVVYMKVAKP*,2,,FALSE,FALSE,410.666666666667,237,463,532,459,558,765,0.105552111534644,0.0563085165827082,0.0805462577198056,0.0448074325207178,0.102943085680464,0.0500951971610743,0.0944175507333096,0.0287247837528577,0.126695372266738,0.00613699791114227,0.119294793865764,0.0048659685391811,0.116675883524937,0.00511680309760661,0.11999793943986,0.00304237493212602,missense,"N78L,L85M",0.068916631017256,0.068916631017256
PSD95-PDZ2 binding NMDAR2A,2,KVMEIKLIKGPKGLGFSIAGGVGNQHIPGDNSIYVTKIIEGGAAHKDGRLQIGDKILAVNSVGLEDVMHEDAVAALKLTYDVVYPKVAKP*,2,,FALSE,FALSE,886.666666666667,666,975,1019,14,8,16,-1.1202935444611,0.112517058124403,-1.29539681680715,0.161587251622807,-1.24948659900397,0.120635978050309,-1.20407596339859,0.0733232783302287,-0.00690808040420203,0.0122630996620747,-0.0301289810683739,0.017547947706349,-0.0214634350536043,0.0123219506290369,-0.0175315246950996,0.00776600812220192,missense,"N78L,L85P",-1.69079495717894,-1.69079495717894
PSD95-PDZ2 binding NMDAR2A,2,KVMEIKLIKGPKGLGFSIAGGVGNQHIPGDNSIYVTKIIEGGAAHKDGRLQIGDKILAVNSVGLEDVMHEDAVAALKLTYDVVYLKKAKP*,2,,FALSE,FALSE,45,36,55,44,1,4,1,-1.09340977092819,0.365278407324585,-0.727863394840758,0.240057096000941,-1.14248691260645,0.490327594482905,-0.881765418528664,0.185673306536385,-0.003978050063716,0.039811256960457,0.0315036459504892,0.0260695650483356,-0.0105343169379217,0.0500828402017278,0.0166058784097923,0.0196655201386868,missense,"N78L,V87K",-1.25400140015866,-1.25400140015866
PSD95-PDZ2 binding NMDAR2A,2,KVMEIKLIKGPKGLGFSIAGGVGNQHIPGDNSIYVTKIIEGGAAHKDGRLQIGDKILAVNSVGLEDVMHEDAVAALKLTYDVVYLKNAKP*,2,,FALSE,FALSE,267.666666666667,272,263,268,3,4,14,-1.16913100128948,0.221541911677624,-1.17556790607031,0.226665198137082,-0.788928540852539,0.149547059131668,-0.969549638229717,0.108751846059424,-0.012230816443625,0.0241455881225179,-0.0171158786224746,0.0246152403968319,0.0255786973687846,0.0152749744240446,0.00730824498798605,0.0115184118745786,missense,"N78L,V87N",-1.372966113488,-1.372966113488
PSD95-PDZ2 binding NMDAR2A,2,KVMEIKLIKGPKGLGFSIAGGVGNQHIPGDNSIYVTKIIEGGAAHKDGRLQIGDKILAVNSVGLEDVMHEDAVAALKLTYDVVYLKRAKP*,2,,FALSE,FALSE,1174.66666666667,395,1620,1509,38,27,38,-0.745518781634897,0.0736814631073798,-1.13026583334484,0.0896235131031539,-1.08585090296729,0.0809425329850295,-0.961949760030189,0.0465581896334311,0.0339381729904323,0.00803045458524398,-0.0121961934666712,0.00973287623496812,-0.0047494248528402,0.00826759903098549,0.00811318329911102,0.00493119357293084,missense,"N78L,V87R",-1.362666798481,-1.362666798481
PSD95-PDZ2 binding NMDAR2A,2,KVMEIKLIKGPKGLGFSIAGGVGNQHIPGDNSIYVTKIIEGGAAHKDGRLQIGDKILAVNSVGLEDVMHEDAVAALKLTYDVVYLKMAKP*,2,,FALSE,FALSE,272,221,303,292,49,8,24,-0.522842820240045,0.0880778916674518,-1.01806653570212,0.163960361729234,-0.746506978231442,0.114757653388567,-0.669123293638185,0.064277622516422,0.0582073598359877,0.00959950412451389,-1.16468025602445e-05,0.017805661180839,0.0299117032321413,0.0117215292005868,0.0391277910496547,0.00680794080551316,missense,"N78L,V87M",-0.965829909707589,-0.965829909707589
PSD95-PDZ2 binding NMDAR2A,2,KVMEIKLIKGPKGLGFSIAGGVGNQHIPGDNSIYVTKIIEGGAAHKDGRLQIGDKILAVNSVGLEDVMHEDAVAALKLTYDVVYLKPAKP*,2,,FALSE,FALSE,392,342,341,493,9,4,20,-1.08311970778661,0.132973671798735,-1.16377452529458,0.229569674990872,-0.966567876086519,0.114313233354121,-1.03452661154947,0.0810960756700045,-0.00285654838265705,0.0144926415326018,-0.0158351486944928,0.0249306588932339,0.00743433319232642,0.0116761354315678,0.000426232698728213,0.00858926110062258,missense,"N78L,V87P",-1.46102256634839,-1.46102256634839
PSD95-PDZ2 binding NMDAR2A,2,KVMEIKLIKGPKGLGFSIAGGVGNQHIPGDNSIYVTKIIEGGAAHKDGRLQIGDKILAVNSVGLEDVMHEDAVAALKLTYDVVYLKLAKP*,2,,FALSE,FALSE,587.333333333333,513,640,609,408,240,342,-0.131680667420986,0.0559864538392333,-0.27193503582972,0.0526141727421659,-0.173350668705283,0.0507003687299896,-0.194222765184347,0.0305809539485727,0.100839655276455,0.00610189667772477,0.0810162586189876,0.00571375985803343,0.0884548000996203,0.00517861628397761,0.0894267062809179,0.00323897051738054,missense,"N78L,V87L",-0.322247208626935,-0.322247208626935
PSD95-PDZ2 binding NMDAR2A,2,KVMEIKLIKGPKGLGFSIAGGVGNQHIPGDNSIYVTKIIEGGAAHKDGRLQIGDKILAVNSVGLEDVMHEDAVAALKLTYDVVYLKAAKP*,2,,FALSE,FALSE,140.333333333333,86,175,160,11,16,12,-0.659730269869627,0.139217445104722,-0.662357527630506,0.126167987193091,-0.90317316449364,0.184496436488519,-0.710615060371746,0.0833929278903965,0.0432881603361323,0.015173142921414,0.0386174096955883,0.0137015093656509,0.0139095698424054,0.0188447594025118,0.0347332057993046,0.00883253136083555,missense,"N78L,V87A",-1.02205933399131,-1.02205933399131
PSD95-PDZ2 binding NMDAR2A,2,KVMEIKLIKGPKGLGFSIAGGVGNQHIPGDNSIYVTKIIEGGAAHKDGRLQIGDKILAVNSVGLEDVMHEDAVAALKLTYDVVYLKGAKP*,2,,FALSE,FALSE,1804.66666666667,736,2426,2252,35,22,37,-0.930121903874141,0.0760008877856522,-1.29850740264463,0.0990252711096874,-1.23227030468554,0.0795930132797856,-1.12705178729866,0.0480593477463022,0.0138184993721703,0.00828324590828836,-0.0304667824547083,0.010753882262297,-0.0197049353751893,0.00812975694233434,-0.00937353734347059,0.00509018818368409,missense,"N78L,V87G",-1.58641219840565,-1.58641219840565
PSD95-PDZ2 binding NMDAR2A,2,KVMEIKLIKGPKGLGFSIAGGVGNQHIPGDNSIYVTKIIEGGAAHKDGRLQIGDKILAVNSVGLEDVMHEDAVAALKLTYDVVYLKVKKP*,2,,FALSE,FALSE,790,906,845,619,1332,1094,801,0.0337430102661657,0.0857401274382992,0.0967351883127084,0.055964666980818,0.0843303257409052,0.0464875547844684,0.0811488490867923,0.0330042302363714,0.118868984160095,0.00934471399574218,0.121052868866192,0.00607761466155181,0.114774746627371,0.00474831276851739,0.118592589773226,0.00349563093630818,missense,"N78L,A88K",0.0509349562583302,0.0509349562583302
PSD95-PDZ2 binding NMDAR2A,2,KVMEIKLIKGPKGLGFSIAGGVGNQHIPGDNSIYVTKIIEGGAAHKDGRLQIGDKILAVNSVGLEDVMHEDAVAALKLTYDVVYLKVNKP*,2,,FALSE,FALSE,5776,6525,5193,5610,5170,4477,4464,-0.147835480266994,0.0493059692332879,-0.0265820184130609,0.031063851699746,-0.0637023387697531,0.016097165568281,-0.0629748304887586,0.0137271445093486,0.0990789615358338,0.00537379864637484,0.10766094671154,0.00337345204965406,0.0996544548780521,0.00164419008827592,0.103327783129632,0.00145390547424952,missense,"N78L,A88N",-0.144380697091026,-0.144380697091026
PSD95-PDZ2 binding NMDAR2A,2,KVMEIKLIKGPKGLGFSIAGGVGNQHIPGDNSIYVTKIIEGGAAHKDGRLQIGDKILAVNSVGLEDVMHEDAVAALKLTYDVVYLKVTKP*,2,,FALSE,FALSE,3632.33333333333,4184,3490,3223,3395,2587,3569,-0.154819214653098,0.0415707427641049,-0.0804402537990982,0.0299353867333958,0.0329707278315115,0.0207439341567369,-0.0255647839772632,0.0157749983988263,0.0983178126734492,0.00453074556018919,0.101812084944174,0.00325090374204262,0.109528795626727,0.00211881842102451,0.107290054480236,0.00167080316760061,missense,"N78L,A88T",-0.0936827986072984,-0.0936827986072984
PSD95-PDZ2 binding NMDAR2A,2,KVMEIKLIKGPKGLGFSIAGGVGNQHIPGDNSIYVTKIIEGGAAHKDGRLQIGDKILAVNSVGLEDVMHEDAVAALKLTYDVVYLKVRKP*,2,,FALSE,FALSE,2658.66666666667,3247,2410,2319,2622,2081,2031,-0.173953132113,0.0324240736081913,-0.0389036195517583,0.0261139727980576,-0.0470539300614454,0.0249151601689162,-0.0740497779462631,0.0157553491112374,0.0962324298821816,0.0035338610228155,0.106322853450662,0.00283590830627543,0.101354949817217,0.00254487407884156,0.102154784133044,0.00166872202051491,missense,"N78L,A88R",-0.159389407698767,-0.159389407698767
PSD95-PDZ2 binding NMDAR2A,2,KVMEIKLIKGPKGLGFSIAGGVGNQHIPGDNSIYVTKIIEGGAAHKDGRLQIGDKILAVNSVGLEDVMHEDAVAALKLTYDVVYLKVSKP*,2,,FALSE,FALSE,8799,10304,8212,7881,10185,7778,8117,-0.0875566403932475,0.0307308471727966,-0.00204646323326874,0.0219079893563127,0.0139842417025466,0.013299128519657,-0.00203608814608613,0.0106622357787174,0.105648680236341,0.00334931829770491,0.110325443043505,0.00237914964030223,0.107589485741889,0.00135839413479194,0.10978208766657,0.00112928679055277,missense,"N78L,A88S",-0.0617968336343073,-0.0617968336343073
PSD95-PDZ2 binding NMDAR2A,2,KVMEIKLIKGPKGLGFSIAGGVGNQHIPGDNSIYVTKIIEGGAAHKDGRLQIGDKILAVNSVGLEDVMHEDAVAALKLTYDVVYLKVMKP*,2,,FALSE,FALSE,591,721,564,488,588,779,717,-0.209162395484928,0.0577788922361089,0.10523925170037,0.0473162797735273,0.112785854575484,0.0520397985657778,0.0233085592695293,0.029941414734713,0.0923950143564326,0.00629725239591918,0.121976387634656,0.00513842270838924,0.11768123959149,0.005315427777318,0.112466456698701,0.00317123395619008,missense,"N78L,A88M",-0.0274499006149137,-0.0274499006149137
PSD95-PDZ2 binding NMDAR2A,2,KVMEIKLIKGPKGLGFSIAGGVGNQHIPGDNSIYVTKIIEGGAAHKDGRLQIGDKILAVNSVGLEDVMHEDAVAALKLTYDVVYLKVIKP*,2,,FALSE,FALSE,6200.33333333333,6624,6023,5954,7136,6756,7559,-0.111069775905423,0.0501201966395344,0.0888288600013649,0.0332635867020813,0.0781246079035658,0.0151404771504508,0.0665358994912452,0.0132870971518668,0.103086011704474,0.00546254031805412,0.120194262544448,0.00361233744686912,0.114140884739357,0.00154647241198736,0.117044864578272,0.00140729801983422,missense,"N78L,A88I",0.0311315637414237,0.0311315637414237
PSD95-PDZ2 binding NMDAR2A,2,KVMEIKLIKGPKGLGFSIAGGVGNQHIPGDNSIYVTKIIEGGAAHKDGRLQIGDKILAVNSVGLEDVMHEDAVAALKLTYDVVYLKVQKP*,2,,FALSE,FALSE,421.666666666667,491,412,362,530,515,457,-0.0534628768467684,0.063117704031508,0.0683327408118995,0.0506378414980162,0.0729818523672618,0.0609119836386959,0.0361321725544322,0.0331401636596994,0.109364518769583,0.00687912311148351,0.117968438266185,0.00549913551747148,0.113615595511054,0.00622164686889434,0.113824664994817,0.0035100282749663,missense,"N78L,A88Q",-0.0100714072651979,-0.0100714072651979
PSD95-PDZ2 binding NMDAR2A,2,KVMEIKLIKGPKGLGFSIAGGVGNQHIPGDNSIYVTKIIEGGAAHKDGRLQIGDKILAVNSVGLEDVMHEDAVAALKLTYDVVYLKVHKP*,2,,FALSE,FALSE,5061.33333333333,5877,4694,4613,3795,2785,2989,-0.213447841899083,0.0494649478137308,-0.133662428890867,0.0321756950149776,-0.1263909026255,0.0181184913781675,-0.136028041024291,0.015040043859682,0.091927948674577,0.0053911255318143,0.096032297640726,0.00349419528996166,0.0932513452807344,0.00185065152073709,0.0955903791388182,0.0015929607272403,missense,"N78L,A88H",-0.243382024194501,-0.243382024194501
PSD95-PDZ2 binding NMDAR2A,2,KVMEIKLIKGPKGLGFSIAGGVGNQHIPGDNSIYVTKIIEGGAAHKDGRLQIGDKILAVNSVGLEDVMHEDAVAALKLTYDVVYLKVPKP*,2,,FALSE,FALSE,7474.66666666667,8858,6782,6784,363,410,428,-0.993318169122733,0.0510217830943428,-0.766193413212309,0.0372612342442603,-0.829422676995691,0.0261602017951455,-0.836211516081059,0.0197425748127828,0.00693081396754887,0.00556080314800713,0.0273411074382466,0.00404647138574151,0.0214425619108094,0.00267204461036488,0.021430703273907,0.00209102756779004,missense,"N78L,A88P",-1.19226699089732,-1.19226699089732
PSD95-PDZ2 binding NMDAR2A,2,KVMEIKLIKGPKGLGFSIAGGVGNQHIPGDNSIYVTKIIEGGAAHKDGRLQIGDKILAVNSVGLEDVMHEDAVAALKLTYDVVYLKVLKP*,2,,FALSE,FALSE,4827.66666666667,5395,4397,4691,6459,5681,6239,-0.0296896047332463,0.0309584141323726,0.0687034641575085,0.0226732270449091,0.0883530183417703,0.0169134666857913,0.0634643161320519,0.0124184558365235,0.111955539278664,0.00337412054859553,0.118008697839987,0.00246225242723348,0.115185630846364,0.00172756838247101,0.11671953895374,0.00131529619362215,missense,"N78L,A88L",0.0269689701108374,0.0269689701108374
PSD95-PDZ2 binding NMDAR2A,2,KVMEIKLIKGPKGLGFSIAGGVGNQHIPGDNSIYVTKIIEGGAAHKDGRLQIGDKILAVNSVGLEDVMHEDAVAALKLTYDVVYLKVEKP*,2,,FALSE,FALSE,355.666666666667,363,383,321,382,418,325,-0.0608586083107777,0.0566173524241437,0.0136247354252277,0.0528343589006793,-0.022321178716068,0.0663518369023325,-0.0213685068388253,0.0333827778151706,0.108558466838179,0.00617065756031792,0.112027293726608,0.0057376714918811,0.103881192368763,0.00677728213150051,0.107734501633749,0.00353572466422845,missense,"N78L,A88E",-0.0879960258761087,-0.0879960258761087
PSD95-PDZ2 binding NMDAR2A,2,KVMEIKLIKGPKGLGFSIAGGVGNQHIPGDNSIYVTKIIEGGAAHKDGRLQIGDKILAVNSVGLEDVMHEDAVAALKLTYDVVYLKVDKP*,2,,FALSE,FALSE,9999.33333333333,11292,9117,9589,5357,4705,4563,-0.29612479204129,0.0493192015230216,-0.177965385711381,0.0308617677299919,-0.219644687924479,0.0131230263330352,-0.217949850775135,0.0117300301053888,0.0829170867106134,0.00537524081781503,0.0912211138269326,0.00335150626557813,0.083726255361493,0.00134040677741905,0.0869136607159834,0.00124238183489085,missense,"N78L,A88D",-0.354402030359831,-0.354402030359831
PSD95-PDZ2 binding NMDAR2A,2,KVMEIKLIKGPKGLGFSIAGGVGNQHIPGDNSIYVTKIIEGGAAHKDGRLQIGDKILAVNSVGLEDVMHEDAVAALKLTYDVVYLKVAKK*,2,,FALSE,FALSE,33,,,33,16,18,18,,,,,-0.177879297689319,0.217389185013645,-0.177879297689319,0.217389185013645,,,,,0.0879922387339284,0.0222044770417297,0.0911577186442727,0.0230246957711221,missense,"N78L,P90K",-0.30009862734462,-0.30009862734462
PSD95-PDZ2 binding NMDAR2A,2,KVMEIKLIKGPKGLGFSIAGGVGNQHIPGDNSIYVTKIIEGGAAHKDGRLQIGDKILAVNSVGLEDVMHEDAVAALKLTYDVVYLKVAKN*,2,,FALSE,FALSE,315.333333333333,298,384,264,444,887,402,-0.010637378192038,0.0691661538484786,0.250672064062248,0.060624072484068,0.119032001250646,0.0706250966130014,0.131814570624586,0.0383030661502889,0.114032018674357,0.00753833642671753,0.13777000600791,0.00658361376292006,0.118319230945288,0.00721375967353159,0.123958831080763,0.00405685519799989,missense,"N78L,P90N",0.119596875893703,0.119596875893703
PSD95-PDZ2 binding NMDAR2A,2,KVMEIKLIKGPKGLGFSIAGGVGNQHIPGDNSIYVTKIIEGGAAHKDGRLQIGDKILAVNSVGLEDVMHEDAVAALKLTYDVVYLKVAKR*,2,,FALSE,FALSE,890.666666666667,872,911,889,706,971,1033,-0.135680430389498,0.0862403456437034,0.041039513039509,0.0559010685833074,0.0516621746290634,0.0390958092095668,0.0258766352069338,0.0300325134294388,0.100403725891834,0.00939923217998828,0.115004465991903,0.00607070804396586,0.111437969725093,0.00399330812140991,0.11273845351939,0.00318088264101806,missense,"N78L,P90R",-0.0239696575969578,-0.0239696575969578
PSD95-PDZ2 binding NMDAR2A,2,KVMEIKLIKGPKGLGFSIAGGVGNQHIPGDNSIYVTKIIEGGAAHKDGRLQIGDKILAVNSVGLEDVMHEDAVAALKLTYDVVYLKVAKS*,2,,FALSE,FALSE,746,808,719,711,637,811,634,-0.110820013429405,0.0462704802145545,0.0635410398884367,0.0382798306696981,-0.0303862261667639,0.0445719569118692,-0.0143353782034648,0.0245969061540471,0.103113233018169,0.005042964326847,0.117448072232448,0.00415708826069883,0.103057415597401,0.00455265055569551,0.108479412872724,0.00260517229075691,missense,"N78L,P90S",-0.0784647669008242,-0.0784647669008242
PSD95-PDZ2 binding NMDAR2A,2,KVMEIKLIKGPKGLGFSIAGGVGNQHIPGDNSIYVTKIIEGGAAHKDGRLQIGDKILAVNSVGLEDVMHEDAVAALKLTYDVVYLKVAKI*,2,,FALSE,FALSE,213.666666666667,262,205,174,238,235,96,-0.108068972978614,0.0678743257232414,0.0481801084244757,0.0656135004925163,-0.265973257452218,0.0986336586447557,-0.0717323214867282,0.0425576134401128,0.103413065628307,0.00739754162359942,0.115779915745204,0.00712545243458224,0.0789941815999106,0.0100745987376594,0.102400236683686,0.00450747401321786,missense,"N78L,P90I",-0.15624880288049,-0.15624880288049
PSD95-PDZ2 binding NMDAR2A,2,KVMEIKLIKGPKGLGFSIAGGVGNQHIPGDNSIYVTKIIEGGAAHKDGRLQIGDKILAVNSVGLEDVMHEDAVAALKLTYDVVYLKVAKP*,1,,FALSE,FALSE,158810,116343,185557,174530,120986,107170,117839,-0.0671017806639955,0.0489033680580371,-0.135524207748176,0.0291842330842452,-0.113922469941285,0.00338630661810963,-0.113987615975221,0.00335580952565297,0.107878030946491,0.00532991962555374,0.0958301133860851,0.00316933044450614,0.0945248908219517,0.000345882742756283,0.0979247826713085,0.000355429334670643,missense,N78L,-0.213512955966195,-0.213512955966195
PSD95-PDZ2 binding NMDAR2A,2,KVMEIKLIKGPKGLGFSIAGGVGNQHIPGDNSIYVTKIIEGGAAHKDGRLQIGDKILAVNSVGLEDVMHEDAVAALKLTYDVVYLKVAKE*,2,,FALSE,FALSE,1772,2222,1462,1632,2043,1578,1468,-0.136869552914205,0.0557934632254451,0.0291459986470006,0.0405733093554868,-0.0294928854483536,0.0294477510346335,-0.028951587750798,0.021916541987644,0.100274124849343,0.006080862861429,0.113712861818254,0.0044061539737403,0.103148662838938,0.00300784011742833,0.106931342401173,0.00232128250349184,missense,"N78L,P90E",-0.0982725772872637,-0.0982725772872637
PSD95-PDZ2 binding NMDAR2A,2,KVMEIKLIKGPKGLGFSIAGGVGNQHIPGDNSIYVTKIIEGGAAHKDGRLQIGDKILAVNSVGLEDVMHEDAVAALKLTYDVVYLKVAKA*,2,,FALSE,FALSE,198.666666666667,217,218,161,345,238,360,0.0246444452191214,0.0667401745871611,0.0509963286428039,0.0582342049654335,0.202203616054317,0.0900595227399138,0.0707990829846268,0.0394460531584365,0.117877342432043,0.00727393184704242,0.116085749804664,0.00632408047783149,0.126814511937835,0.00919882286205742,0.117496398093821,0.0041779142476085,missense,"N78L,P90A",0.0369090076133138,0.0369090076133138
PSD95-PDZ2 binding NMDAR2A,2,KVMEIKLIKGPKGLGFSIAGGVGNQHIPGDNSIYVTKIIEGGAAHKDGRLQIGDKILAVNSVGLEDVMHEDAVAALKLTYDVVYLKVAKG*,2,,FALSE,FALSE,1279.66666666667,1422,1159,1258,1191,1146,1137,-0.240257408557864,0.0464620579520211,0.0247175829421878,0.036061986322848,-0.0345693275529849,0.0336447765794579,-0.0580582711997872,0.0217411528205507,0.0890060060525955,0.00506384415544144,0.113231947597425,0.00391623623661592,0.102630146969996,0.00343653098053524,0.103848518702849,0.00230270622420905,missense,"N78L,P90G",-0.137717801773724,-0.137717801773724
PSD95-PDZ2 binding NMDAR2A,2,KVMEIKLIKGPKGLGFSIAGGVGNQHIPGDNSIYVTKIIEGGAAHKDGRLQIGDKILAVNSVGLEDVMHEDAVAALKLTYDVVYLKVAKV*,2,,FALSE,FALSE,182.666666666667,234,126,188,219,173,179,-0.167003111185661,0.066859333766088,0.123646938114834,0.0774368911834515,-0.0489399084477157,0.0882679613558554,-0.0443717369185588,0.0439027748235853,0.0969899043549965,0.00728691886351077,0.123975413642908,0.00840944135990029,0.101162312985829,0.00901582993341345,0.105298122959687,0.00464994628761169,missense,"N78L,P90V",-0.119169882423488,-0.119169882423488
PSD95-PDZ2 binding NMDAR2A,2,KVMEIKLIKGPKGLGFSIAGGVGNQHIPGDNSIYVTKIIEGGAAHKDGRLQIGDKILAVNSVGLEDVMHEDAVAALKLTYDVVYLKVAK**,2,,FALSE,TRUE,604.666666666667,718,470,626,628,458,542,-0.120904999451686,0.0628507601046695,0.0185166908988294,0.0496366500961497,-0.0378312215575562,0.0475816221802798,-0.0361594286083587,0.0301412417535014,0.102014082447194,0.00685002921200218,0.112558547139055,0.00539040878199231,0.102296971929423,0.00486006255207205,0.106167926581285,0.00319239856156897,stop,"N78L,P90*",-0.108040605348153,-0.108040605348153
PSD95-PDZ2 binding NMDAR2A,2,KVMEIKLIKGPKGLGFSIAGGVGNQHIPGDNSIYVTKIIEGGAAHKDGRLQIGDKILAVNSVGLEDVMHEDAVAALKLTYDVVYLKVAKW*,2,,FALSE,FALSE,543,572,578,479,313,253,558,-0.29771077169912,0.0660907859076295,-0.236298167524657,0.0574558364109839,0.0311824757521384,0.0539135482801704,-0.147288451637224,0.033788855701034,0.0827442326835868,0.00720315575113957,0.0848863281644184,0.00623955171363398,0.109346140715726,0.00550681555271523,0.0943977368801684,0.00357873425452062,missense,"N78L,P90W",-0.258642073496074,-0.258642073496074
PSD95-PDZ2 binding NMDAR2A,2,KVMEIKLIKGPKGLGFSIAGGVGNQHIPGDNSIYVTKIIEGGAAHKDGRLQIGDKILAVNSVGLEDVMHEDAVAALKLTYDVVYLKVAKC*,2,,FALSE,FALSE,815.666666666667,1310,521,616,1363,610,924,-0.0834192888549976,0.0535255862757748,0.0557320680993599,0.0479224732658697,0.127817708014713,0.0461779066897976,0.043952665889319,0.0282455433182342,0.106099605234705,0.00583368966370479,0.116600038571259,0.00520425371669419,0.119216617004884,0.0047166848197365,0.114652969677061,0.0029916163573251,missense,"N78L,P90C",0.000526884214149145,0.000526884214149145
PSD95-PDZ2 binding NMDAR2A,2,KVMEIKLIKGPKGLGFSIAGGVGNQHIPGDNSIYVTKIIEGGAAHKDGRLQIGDKILAVNSVGLEDVMHEDAVAALKLTYDVVYLKVAKL*,2,,FALSE,FALSE,34,,34,,18,28,30,,,-0.0328314803214754,0.140371727573216,,,-0.0328314803214754,0.140371727573216,,,0.106982271694419,0.0152439979649793,,,0.106520405003073,0.0148674200238492,missense,"N78L,P90L",-0.103530587314477,-0.103530587314477
PSD95-PDZ2 binding NMDAR2A,2,KVMEIKLIKGPKGLGFSIAGGVGNQHIPGDNSIYVTKIIEGGAAHKDGRLQIGDKILAVNSVGLEDVMHEDAVAALKLTYDVVYLKVAKF*,2,,FALSE,FALSE,209,265,147,215,325,238,288,-0.104215551563077,0.0791774198934349,0.0886200433225733,0.0771725905605561,0.0469783143127764,0.0794131966383973,0.0117400710069883,0.0453613846546864,0.103833045422006,0.00862945234548875,0.120171585605996,0.0083807390120186,0.110959552784282,0.00811139018464501,0.111241184508827,0.00480443441271212,missense,"N78L,P90F",-0.0431274551286263,-0.0431274551286263
PSD95-PDZ2 binding NMDAR2A,2,KVMEIKLIKGPKGLGFSIAGGVGNQHIPGDNSIYVTKIIEGGAAHKDGRLQIGDKILAVNSVGLEDVMHEDAVAALKLTYDVVYLKVANP*,2,,FALSE,FALSE,10236,11433,9569,9706,3144,3018,3042,-0.440881751069698,0.0495176186761281,-0.291978003489118,0.0312223253997141,-0.346080047311294,0.0139285099171519,-0.343524621066999,0.0123201707944724,0.0671401987885924,0.00539686606614422,0.0788396453971217,0.00339066187389417,0.0708119467007786,0.00142268015155166,0.0736134549936186,0.00130488636945387,missense,"N78L,K89N",-0.524580299302053,-0.524580299302053
PSD95-PDZ2 binding NMDAR2A,2,KVMEIKLIKGPKGLGFSIAGGVGNQHIPGDNSIYVTKIIEGGAAHKDGRLQIGDKILAVNSVGLEDVMHEDAVAALKLTYDVVYLKVATP*,2,,FALSE,FALSE,21267.3333333333,23631,19255,20916,13762,14622,13864,-0.227971005827855,0.0347860521568906,-0.0590933634495937,0.0215675828127433,-0.119684941324597,0.00854278005731166,-0.117240393967049,0.00774316059623677,0.0903450863989719,0.00379129024132881,0.104130300717907,0.00234218239093408,0.0939363028315863,0.000872573139474334,0.097580265883741,0.000820114013602385,missense,"N78L,K89T",-0.217921103610949,-0.217921103610949
PSD95-PDZ2 binding NMDAR2A,2,KVMEIKLIKGPKGLGFSIAGGVGNQHIPGDNSIYVTKIIEGGAAHKDGRLQIGDKILAVNSVGLEDVMHEDAVAALKLTYDVVYLKVARP*,2,,FALSE,FALSE,58470.3333333333,66069,54802,54540,56515,55392,52895,-0.119004587223408,0.0283853479575798,0.0254650387023867,0.0174685305837457,-0.00621776907388392,0.00518849812009961,-0.00708551108496493,0.00489910155937634,0.102221206104201,0.00309368514204846,0.113313119314012,0.00189703617155317,0.105526020236676,0.000529961448549421,0.109247279888621,0.000518886544192112,missense,"N78L,K89R",-0.0686397850719116,-0.0686397850719116
PSD95-PDZ2 binding NMDAR2A,2,KVMEIKLIKGPKGLGFSIAGGVGNQHIPGDNSIYVTKIIEGGAAHKDGRLQIGDKILAVNSVGLEDVMHEDAVAALKLTYDVVYLKVASP*,2,,FALSE,FALSE,76116.6666666667,87419,70640,70291,50044,45013,43231,-0.241499926597973,0.0283055205436443,-0.109625745561612,0.0171650312160141,-0.14277358023529,0.00477245102838013,-0.142994379414879,0.00453854766233968,0.0888705854967102,0.00308498484762932,0.0986426178105401,0.00186407694376523,0.0915779925385278,0.000487465737018125,0.0948525419641128,0.00048069861047388,missense,"N78L,K89S",-0.252822769380979,-0.252822769380979
PSD95-PDZ2 binding NMDAR2A,2,KVMEIKLIKGPKGLGFSIAGGVGNQHIPGDNSIYVTKIIEGGAAHKDGRLQIGDKILAVNSVGLEDVMHEDAVAALKLTYDVVYLKVAMP*,2,,FALSE,FALSE,7795.33333333333,8874,7076,7436,2340,1535,1673,-0.500638616242861,0.0499772335255331,-0.443981265505799,0.0333604340145307,-0.446729396501864,0.0170430840591677,-0.450760500713355,0.0145223131391598,0.0606273694867329,0.00544695893915723,0.0623324935873393,0.0036228548085873,0.0605314621254913,0.00174080770710054,0.0622556061454755,0.0015381254679304,missense,"N78L,K89M",-0.669905799992183,-0.669905799992183
PSD95-PDZ2 binding NMDAR2A,2,KVMEIKLIKGPKGLGFSIAGGVGNQHIPGDNSIYVTKIIEGGAAHKDGRLQIGDKILAVNSVGLEDVMHEDAVAALKLTYDVVYLKVAIP*,2,,FALSE,FALSE,21636,24809,19856,20243,7335,6707,6385,-0.414205928460515,0.0491192144417351,-0.286584551939956,0.0300557256621403,-0.344103580697668,0.0097178607457499,-0.341245110627187,0.0090869450910485,0.070047564806486,0.0053534444648902,0.079425359955609,0.00326397223109381,0.0710138261436002,0.000992597749562315,0.0738548885055041,0.000962440455338891,missense,"N78L,K89I",-0.52149111873034,-0.52149111873034
PSD95-PDZ2 binding NMDAR2A,2,KVMEIKLIKGPKGLGFSIAGGVGNQHIPGDNSIYVTKIIEGGAAHKDGRLQIGDKILAVNSVGLEDVMHEDAVAALKLTYDVVYLKVAQP*,2,,FALSE,FALSE,9469,8200,10303,9904,5257,4677,5095,-0.20164784517773,0.0492387588221834,-0.206237940076258,0.0304583041489595,-0.197506228630216,0.0127976054379518,-0.198970172935712,0.0114736639923561,0.0932140162115198,0.0053664734640119,0.0881507892775809,0.00330769118889189,0.085987512797588,0.00130716776972267,0.0889238863307452,0.00121522891208915,missense,"N78L,K89Q",-0.328680870669178,-0.328680870669178
PSD95-PDZ2 binding NMDAR2A,2,KVMEIKLIKGPKGLGFSIAGGVGNQHIPGDNSIYVTKIIEGGAAHKDGRLQIGDKILAVNSVGLEDVMHEDAVAALKLTYDVVYLKVAHP*,2,,FALSE,FALSE,18998.6666666667,21549,17709,17738,8640,7725,7400,-0.333572324192344,0.0490923395897316,-0.219268657064617,0.0299730803093673,-0.260272012944709,0.00991211154583834,-0.258971259891468,0.0092425715554883,0.0788357249462542,0.00535051540689654,0.0867356879128908,0.00325499716459526,0.0795765157798208,0.00101243883517396,0.0825688932200888,0.000978923575221035,missense,"N78L,K89H",-0.409994028471895,-0.409994028471895
PSD95-PDZ2 binding NMDAR2A,2,KVMEIKLIKGPKGLGFSIAGGVGNQHIPGDNSIYVTKIIEGGAAHKDGRLQIGDKILAVNSVGLEDVMHEDAVAALKLTYDVVYLKVAPP*,2,,FALSE,FALSE,56555.3333333333,64725,51643,53298,13564,12107,11242,-0.51702143795905,0.0347415113651753,-0.400060923104541,0.0212596707273698,-0.466225216907067,0.00652747081763828,-0.462290828603292,0.00614169080697222,0.0588418253319124,0.00378643579368383,0.067102126488215,0.00230874395369337,0.0585401280277539,0.000666726249062078,0.0610343756974639,0.000650494928448058,missense,"N78L,K89P",-0.685531639769434,-0.685531639769434
PSD95-PDZ2 binding NMDAR2A,2,KVMEIKLIKGPKGLGFSIAGGVGNQHIPGDNSIYVTKIIEGGAAHKDGRLQIGDKILAVNSVGLEDVMHEDAVAALKLTYDVVYLKVALP*,2,,FALSE,FALSE,86369,100605,79243,79259,14702,12927,11508,-0.633503580350114,0.0284192889659592,-0.50171476702737,0.0174804023509042,-0.579119291359894,0.00588711082588271,-0.573545017888126,0.00547470053256822,0.0461465758754764,0.00309738433197865,0.0560627881778442,0.00189832541403478,0.0470089477430595,0.000601318861226817,0.0492509290582701,0.000579850898251774,missense,"N78L,K89L",-0.836302732569832,-0.836302732569832
PSD95-PDZ2 binding NMDAR2A,2,KVMEIKLIKGPKGLGFSIAGGVGNQHIPGDNSIYVTKIIEGGAAHKDGRLQIGDKILAVNSVGLEDVMHEDAVAALKLTYDVVYLKVAEP*,2,,FALSE,FALSE,7695.66666666667,6625,8479,7983,1147,968,1094,-0.573734430015243,0.05017297667961,-0.60379596667104,0.0333304200460898,-0.596995912105748,0.0185766215990318,-0.596252340023333,0.0154391755736593,0.0526607441224249,0.00546829275152868,0.0449770401676611,0.00361959537107988,0.0451830012733209,0.00189744566999831,0.0468458913655845,0.00163523461628568,missense,"N78L,K89E",-0.86707557622546,-0.86707557622546
PSD95-PDZ2 binding NMDAR2A,2,KVMEIKLIKGPKGLGFSIAGGVGNQHIPGDNSIYVTKIIEGGAAHKDGRLQIGDKILAVNSVGLEDVMHEDAVAALKLTYDVVYLKVADP*,2,,FALSE,FALSE,42303.6666666667,49802,38455,38654,1185,1129,1183,-1.1258049452877,0.0500355089711382,-0.98296781871532,0.0323917294547185,-1.04964058255645,0.0146554374141329,-1.0441279202491,0.0129009120148296,-0.00750876139196403,0.00545331031031125,0.00379998093452158,0.00351765605814276,-0.00105084514573153,0.00149692968202717,-0.000590686389494471,0.00136639536273537,missense,"N78L,K89D",-1.47403420945381,-1.47403420945381
PSD95-PDZ2 binding NMDAR2A,2,KVMEIKLIKGPKGLGFSIAGGVGNQHIPGDNSIYVTKIIEGGAAHKDGRLQIGDKILAVNSVGLEDVMHEDAVAALKLTYDVVYLKVAAP*,2,,FALSE,FALSE,51494.6666666667,59215,46747,48522,17741,15754,14510,-0.422864630556192,0.0347255510156201,-0.286835362445774,0.0211941898001058,-0.360349871593606,0.00636630280571679,-0.356317350499221,0.0060053086629705,0.0691038632156915,0.00378469629426481,0.0793981225987253,0.0023016328983604,0.0693544041572237,0.000650264292040861,0.0722585177494282,0.000636050063704414,missense,"N78L,K89A",-0.541916939016876,-0.541916939016876
PSD95-PDZ2 binding NMDAR2A,2,KVMEIKLIKGPKGLGFSIAGGVGNQHIPGDNSIYVTKIIEGGAAHKDGRLQIGDKILAVNSVGLEDVMHEDAVAALKLTYDVVYLKVAGP*,2,,FALSE,FALSE,85904,99293,78831,79588,18540,16757,14912,-0.533847494661849,0.0346944250168694,-0.414783078338704,0.0210841540031463,-0.501622747102415,0.00556019223644767,-0.49686426524201,0.00531296953411427,0.0570079735257443,0.003781303908869,0.0655033394082979,0.00228968330214238,0.0549245680057261,0.000567926876647781,0.0573725428407895,0.00056272121888926,missense,"N78L,K89G",-0.732385379456838,-0.732385379456838
PSD95-PDZ2 binding NMDAR2A,2,KVMEIKLIKGPKGLGFSIAGGVGNQHIPGDNSIYVTKIIEGGAAHKDGRLQIGDKILAVNSVGLEDVMHEDAVAALKLTYDVVYLKVAVP*,2,,FALSE,FALSE,94012,110216,85744,86076,31232,28998,27735,-0.439775012378086,0.0346564689050559,-0.292237720040833,0.0209171273163858,-0.337662119941442,0.00478902415934839,-0.337259664455359,0.00462645157965283,0.0672608209155956,0.00377716711761519,0.0788114408672334,0.00227154464618158,0.0716717671882196,0.000489158542969217,0.0742770055745421,0.000490008921624355,missense,"N78L,K89V",-0.516090063017415,-0.516090063017415
PSD95-PDZ2 binding NMDAR2A,2,KVMEIKLIKGPKGLGFSIAGGVGNQHIPGDNSIYVTKIIEGGAAHKDGRLQIGDKILAVNSVGLEDVMHEDAVAALKLTYDVVYLKVA*P*,2,,FALSE,TRUE,13609,11344,15541,13942,1242,1207,1320,-0.713302047822155,0.0500450828466961,-0.712430750191492,0.0322055198460024,-0.706302294778453,0.015865484194694,-0.707933335369995,0.0136894017496786,0.0374494362967958,0.0054543537555637,0.0331795902997881,0.00349743418764646,0.0340182735320662,0.00162052578436639,0.0350172397189463,0.00144990796370681,stop,"N78L,K89*",-1.01842507435845,-1.01842507435845
PSD95-PDZ2 binding NMDAR2A,2,KVMEIKLIKGPKGLGFSIAGGVGNQHIPGDNSIYVTKIIEGGAAHKDGRLQIGDKILAVNSVGLEDVMHEDAVAALKLTYDVVYLKVAYP*,2,,FALSE,FALSE,31874.6666666667,35902,29829,29893,2063,1721,1797,-0.884596837319648,0.0495206575487729,-0.799130003762618,0.0313096008512502,-0.846983585574429,0.0126917825312003,-0.842599350954852,0.0114437677022019,0.0187802219552747,0.00539719726924111,0.0237642809077019,0.00340013975685971,0.0196488627838541,0.00129635884975131,0.0207541380869313,0.00121206245748634,missense,"N78L,K89Y",-1.20092375115724,-1.20092375115724
PSD95-PDZ2 binding NMDAR2A,2,KVMEIKLIKGPKGLGFSIAGGVGNQHIPGDNSIYVTKIIEGGAAHKDGRLQIGDKILAVNSVGLEDVMHEDAVAALKLTYDVVYLKVAWP*,2,,FALSE,FALSE,36676,41971,34583,33474,1996,1867,1682,-0.935582954783379,0.0495541455395201,-0.820009418345849,0.0312329049577642,-0.900860243672712,0.0128544925459206,-0.891675361375637,0.0115591651112337,0.0132233059617133,0.0054008470853211,0.0214968317644924,0.00339181078588789,0.0141458152529782,0.00131297830939043,0.0155562704490906,0.00122428473172489,missense,"N78L,K89W",-1.26743130263903,-1.26743130263903
PSD95-PDZ2 binding NMDAR2A,2,KVMEIKLIKGPKGLGFSIAGGVGNQHIPGDNSIYVTKIIEGGAAHKDGRLQIGDKILAVNSVGLEDVMHEDAVAALKLTYDVVYLKVACP*,2,,FALSE,FALSE,36625,42461,33707,33707,11044,9742,10268,-0.458481211912027,0.049021379670704,-0.332875949146725,0.0296422147172062,-0.354778008919542,0.00764430506204418,-0.355754450406898,0.00731915777595389,0.0652220545897845,0.00534278157014722,0.0743982367804813,0.00321906603728933,0.0699235230709275,0.000780801474735204,0.0723181371061798,0.000775205910457794,missense,"N78L,K89C",-0.541154099769181,-0.541154099769181
PSD95-PDZ2 binding NMDAR2A,2,KVMEIKLIKGPKGLGFSIAGGVGNQHIPGDNSIYVTKIIEGGAAHKDGRLQIGDKILAVNSVGLEDVMHEDAVAALKLTYDVVYLKVAFP*,2,,FALSE,FALSE,36423,43008,32353,33908,2647,2430,2850,-0.869103151342934,0.0494024880392705,-0.722400093519336,0.0307141540906443,-0.743880709779035,0.0106367026494214,-0.746649084606383,0.00984926477884609,0.0204688602687229,0.00538431811566029,0.032096946009309,0.00333547581516821,0.0301799544680674,0.00108644972271255,0.0309166753432946,0.00104318126537861,missense,"N78L,K89F",-1.07089245431492,-1.07089245431492
PSD95-PDZ2 binding NMDAR2A,2,KVMEIKLIKGPKGLGFSIAGGVGNQHIPGDNSIYVTKIIEGGAAHKDGRLQIGDKILAVNSVGLEDVMHEDAVAALKLTYDVVYLKVGKP*,2,,FALSE,FALSE,13829.6666666667,15565,13458,12466,12217,11700,11685,-0.195010504456589,0.0349580253680978,-0.0450702485177586,0.0220119947103735,-0.0201201532602996,0.0107298335789698,-0.0369427402809399,0.00929758528956971,0.0939374120424392,0.00381003339604149,0.105653173871777,0.0023904443463877,0.104106008608806,0.00109596226395007,0.106084962412878,0.000984750334681854,missense,"N78L,A88G",-0.109102145211394,-0.109102145211394
PSD95-PDZ2 binding NMDAR2A,2,KVMEIKLIKGPKGLGFSIAGGVGNQHIPGDNSIYVTKIIEGGAAHKDGRLQIGDKILAVNSVGLEDVMHEDAVAALKLTYDVVYLKVVKP*,2,,FALSE,FALSE,11936.6666666667,13974,10742,11094,15516,12760,13929,-0.0688762574258583,0.0359185787119102,0.0520114658509733,0.0251161352523054,0.0740356549409906,0.0111585886007584,0.0600160506849918,0.00980978632276194,0.107684632845425,0.00391472295673803,0.116195991017785,0.00272754579069057,0.113723232581654,0.00113975598366632,0.116354317184075,0.00103899991918701,missense,"N78L,A88V",0.0222958988938241,0.0222958988938241
PSD95-PDZ2 binding NMDAR2A,2,KVMEIKLIKGPKGLGFSIAGGVGNQHIPGDNSIYVTKIIEGGAAHKDGRLQIGDKILAVNSVGLEDVMHEDAVAALKLTYDVVYLKV*KP*,2,,FALSE,TRUE,1763.33333333333,1881,1747,1662,18,34,71,-1.37891194565669,0.0995191323598567,-1.00115131277262,0.0854743083881156,-0.873337149634732,0.0682695343718976,-1.02484334278884,0.0470150429019699,-0.0350945907980424,0.0108464712707187,0.00182530162268472,0.00928228358838738,0.0169570678442483,0.0069731588004952,0.00145183255674097,0.0049795810192497,stop,"N78L,A88*",-1.44789985139891,-1.44789985139891
PSD95-PDZ2 binding NMDAR2A,2,KVMEIKLIKGPKGLGFSIAGGVGNQHIPGDNSIYVTKIIEGGAAHKDGRLQIGDKILAVNSVGLEDVMHEDAVAALKLTYDVVYLKVYKP*,2,,FALSE,FALSE,8608,9566,8274,7984,9831,8673,8033,-0.0734629018197752,0.0491342856993435,0.0385438013239512,0.0302996119300918,0.00667792072539926,0.0132795069650889,0.00688893787290299,0.0118063195771357,0.107184739955808,0.00535508706324075,0.114733438307263,0.00329045763407783,0.106843206499035,0.00135638995800688,0.1107273785228,0.00125046200630049,missense,"N78L,A88Y",-0.0497016852645693,-0.0497016852645693
PSD95-PDZ2 binding NMDAR2A,2,KVMEIKLIKGPKGLGFSIAGGVGNQHIPGDNSIYVTKIIEGGAAHKDGRLQIGDKILAVNSVGLEDVMHEDAVAALKLTYDVVYLKVWKP*,2,,FALSE,FALSE,1609,1880,1501,1446,1939,1165,1131,-0.0779773600524787,0.0500882145483845,-0.0414097386088544,0.035743377630012,-0.07013125976594,0.0316541073447184,-0.0612507476376737,0.0214208994713519,0.106692714549609,0.00545905462817108,0.106050695556285,0.00388163617612522,0.0989977946644634,0.00323320085940857,0.103510388732243,0.00226878670822888,missense,"N78L,A88W",-0.142044229069395,-0.142044229069395
PSD95-PDZ2 binding NMDAR2A,2,KVMEIKLIKGPKGLGFSIAGGVGNQHIPGDNSIYVTKIIEGGAAHKDGRLQIGDKILAVNSVGLEDVMHEDAVAALKLTYDVVYLKVCKP*,2,,FALSE,FALSE,5017.66666666667,5588,4654,4811,6191,5105,5202,-0.0721197066930033,0.0494410686702162,0.0349082673774908,0.0318952591597019,0.0294286164898789,0.0169663411877552,0.0219982305277538,0.0143354887113068,0.107331133187019,0.00538852297250777,0.11433862894615,0.00346374069856326,0.109166998741755,0.00173296906818072,0.112327673710773,0.00151833802719981,missense,"N78L,A88C",-0.0292256512414314,-0.0292256512414314
PSD95-PDZ2 binding NMDAR2A,2,KVMEIKLIKGPKGLGFSIAGGVGNQHIPGDNSIYVTKIIEGGAAHKDGRLQIGDKILAVNSVGLEDVMHEDAVAALKLTYDVVYLKVFKP*,2,,FALSE,FALSE,25474,28915,23407,24100,28342,24680,26281,-0.0821627098012016,0.0489586807648648,0.0374038193837949,0.0295075222732468,0.031548829036416,0.00771366017482544,0.0293326884703956,0.00737765878345159,0.106236558283663,0.00533594809135008,0.114609639286788,0.0032044387944883,0.109383560622743,0.000787885516240679,0.113104500132772,0.000781402023203027,missense,"N78L,A88F",-0.0192860323720734,-0.0192860323720734
PSD95-PDZ2 binding NMDAR2A,2,KVMEIKLIKGPKGLGFSIAGGVGNQHIPGDNSIYVTKIIEGGAAHKDGRLQIGDKILAVNSVGLEDVMHEDAVAALKLTYDVVYLKSAKP*,2,,FALSE,FALSE,858.666666666667,616,1119,841,56,22,20,-0.755893659199115,0.0760256257238198,-1.08279519875269,0.101922024272839,-1.04869079549982,0.112901310685923,-0.912450184614158,0.0536265000619852,0.0328074274868379,0.00828594206659752,-0.00704100823365071,0.0110684619863451,-0.00095383238545009,0.0115319194050496,0.0133559126680182,0.00567983107862411,missense,"N78L,V87S",-1.29558523394302,-1.29558523394302
PSD95-PDZ2 binding NMDAR2A,2,KVMEIKLIKGPKGLGFSIAGGVGNQHIPGDNSIYVTKIIEGGAAHKDGRLQIGDKILAVNSVGLEDVMHEDAVAALKLTYDVVYLKWAKP*,2,,FALSE,FALSE,1457,439,1986,1946,26,22,29,-0.870705004071321,0.0862270226887018,-1.26477729998352,0.100281229833766,-1.25027273588029,0.089837182699078,-1.11164034753251,0.0528633245389331,0.0202942762547109,0.00939778012704892,-0.0268037826098407,0.0108902760544441,-0.0215437323242384,0.00917611269672935,-0.00774124035506073,0.00559899962310741,missense,"N78L,V87W",-1.56552669620473,-1.56552669620473
PSD95-PDZ2 binding NMDAR2A,2,KVMEIKLIKGPKGLGFSIAGGVGNQHIPGDNSIYVTKIIEGGAAHKDGRLQIGDKILAVNSVGLEDVMHEDAVAALKLTYDVVYLKCAKP*,2,,FALSE,FALSE,103,95,78,136,119,8,33,-0.0117390708456515,0.0951861138568182,-0.629411096267591,0.177137966588766,-0.423735196534041,0.122766818232843,-0.237161244304982,0.0692394592117181,0.113911946509003,0.0103742207637633,0.0421953049123275,0.0192367141794367,0.0628801262747516,0.0125395980336661,0.0848788930188864,0.00733347191860883,missense,"N78L,V87C",-0.380437209936735,-0.380437209936735
PSD95-PDZ2 binding NMDAR2A,2,KVMEIKLIKGPKGLGFSIAGGVGNQHIPGDNSIYVTKIIEGGAAHKDGRLQIGDKILAVNSVGLEDVMHEDAVAALKLTYDVVYLKFAKP*,2,,FALSE,FALSE,57,70,45,56,0,5,21,,,-0.606487765921379,0.221970137133857,-0.291606809520414,0.17616718914152,-0.413295580439434,0.137989679123968,,,0.0446847178959066,0.0241053692025682,0.0763759298301158,0.0179939968336208,0.0662236894304937,0.0146151262363153,missense,"N78L,V87F",-0.619133536873918,-0.619133536873918
PSD95-PDZ2 binding NMDAR2A,2,KVMEIKLIKGPKGLGFSIAGGVGNQHIPGDNSIYVTKIIEGGAAHKDGRLQIGDKILAVNSVGLEDVMHEDAVAALKLTYDVVYLRVAKP*,2,,FALSE,FALSE,1072.33333333333,964,1196,1057,1236,995,570,-0.0468693761755814,0.0370404946644101,-0.0692522896625659,0.032214879385226,-0.187938891983777,0.0406477415543121,-0.0934156495134009,0.020861958971965,0.110083136525865,0.00403699923526254,0.103027068228045,0.00349845060882574,0.0869647357762888,0.00415182495892899,0.100103654951304,0.00220958673031031,missense,"N78L,K86R",-0.185633935100195,-0.185633935100195
PSD95-PDZ2 binding NMDAR2A,2,KVMEIKLIKGPKGLGFSIAGGVGNQHIPGDNSIYVTKIIEGGAAHKDGRLQIGDKILAVNSVGLEDVMHEDAVAALKLTYDVVYLSVAKP*,2,,FALSE,FALSE,2891,2197,3425,3051,3046,2790,2592,0.00703587372477597,0.0323163281819402,-0.0304641084246779,0.0232686534249326,-0.047638264506308,0.0216731549639521,-0.0305967644551799,0.014237273402809,0.115958205274163,0.00352211797760729,0.107239362014535,0.0025269141556477,0.101295264967831,0.00221373051188686,0.10675709411414,0.00150793558883525,missense,"N78L,K86S",-0.100502112113448,-0.100502112113448
PSD95-PDZ2 binding NMDAR2A,2,KVMEIKLIKGPKGLGFSIAGGVGNQHIPGDNSIYVTKIIEGGAAHKDGRLQIGDKILAVNSVGLEDVMHEDAVAALKLTYDVVYLIVAKP*,2,,FALSE,FALSE,102.5,,90,115,22,34,60,,,-0.256495833760611,0.104753189665758,-0.194563288238506,0.117597225057817,-0.229095186681299,0.0782200371799873,,,0.0826929150867199,0.0113759190521966,0.0862881094089548,0.0120115675662684,0.0857332065526805,0.0082846465391644,missense,"N78L,K86I",-0.369506131023382,-0.369506131023382
PSD95-PDZ2 binding NMDAR2A,2,KVMEIKLIKGPKGLGFSIAGGVGNQHIPGDNSIYVTKIIEGGAAHKDGRLQIGDKILAVNSVGLEDVMHEDAVAALKLTYDVVYLQVAKP*,2,,FALSE,FALSE,106.666666666667,56,111,153,64,91,106,-0.0757079989907294,0.104038919443068,-0.0857105400721313,0.0907352816338008,-0.114179848399077,0.0994816501060365,-0.0919112573482842,0.0563529841022987,0.106940049498935,0.0113390774619638,0.101239745808581,0.00985361135386783,0.094498601776999,0.0101612139339601,0.100262992095515,0.00596860563541312,missense,"N78L,K86Q",-0.183595190741956,-0.183595190741956
PSD95-PDZ2 binding NMDAR2A,2,KVMEIKLIKGPKGLGFSIAGGVGNQHIPGDNSIYVTKIIEGGAAHKDGRLQIGDKILAVNSVGLEDVMHEDAVAALKLTYDVVYLPVAKP*,2,,FALSE,FALSE,827.666666666667,649,960,874,15,16,9,-1.1057703151639,0.105940430105408,-1.11844749045714,0.115156477929798,-1.28136710643399,0.160883901834586,-1.14387180658359,0.0701614931260197,-0.00532521100417008,0.0115463208359863,-0.0109127527194195,0.0125056886138301,-0.0247197607777389,0.0164329375651587,-0.0111550235148065,0.00743112880234993,missense,"N78L,K86P",-1.60920660016989,-1.60920660016989
PSD95-PDZ2 binding NMDAR2A,2,KVMEIKLIKGPKGLGFSIAGGVGNQHIPGDNSIYVTKIIEGGAAHKDGRLQIGDKILAVNSVGLEDVMHEDAVAALKLTYDVVYLLVAKP*,2,,FALSE,FALSE,533.333333333333,433,625,542,445,419,460,-0.111482955660461,0.0516723412177076,-0.0783785405267583,0.042203792813822,-0.0464664676652884,0.0513084318750417,-0.0785886176450888,0.0275677941888759,0.103040979736888,0.0056317067001954,0.102035981546939,0.00458322016043256,0.101414954160522,0.0052407248205333,0.101674054591632,0.00291983280695373,missense,"N78L,K86L",-0.165540419412005,-0.165540419412005
PSD95-PDZ2 binding NMDAR2A,2,KVMEIKLIKGPKGLGFSIAGGVGNQHIPGDNSIYVTKIIEGGAAHKDGRLQIGDKILAVNSVGLEDVMHEDAVAALKLTYDVVYLEVAKP*,2,,FALSE,FALSE,524.666666666667,471,610,493,728,525,266,-0.0186751437587755,0.0561221586145153,-0.0276557453933466,0.0447302070099429,-0.182724669440864,0.0582347622408544,-0.0662061104130396,0.0299857641589282,0.113155992213584,0.00611668697896125,0.10754434280429,0.00485758205317391,0.0874973247582903,0.00594819121809797,0.102985543302001,0.00317593120918413,missense,"N78L,K86E",-0.148759710667589,-0.148759710667589
PSD95-PDZ2 binding NMDAR2A,2,KVMEIKLIKGPKGLGFSIAGGVGNQHIPGDNSIYVTKIIEGGAAHKDGRLQIGDKILAVNSVGLEDVMHEDAVAALKLTYDVVYLDVAKP*,2,,FALSE,FALSE,487.333333333333,357,592,513,145,308,237,-0.331588151355722,0.090832053228567,-0.164355749865493,0.0613390600770283,-0.22828811554625,0.0564458670722016,-0.221907888873485,0.037773594042774,0.0790519775718372,0.0098996769007348,0.0926990842467995,0.00666125952250784,0.0828434019197387,0.00576547062093524,0.0864944465629919,0.00400077635399456,missense,"N78L,K86D",-0.359765942795578,-0.359765942795578
PSD95-PDZ2 binding NMDAR2A,2,KVMEIKLIKGPKGLGFSIAGGVGNQHIPGDNSIYVTKIIEGGAAHKDGRLQIGDKILAVNSVGLEDVMHEDAVAALKLTYDVVYLGVAKP*,2,,FALSE,FALSE,901.666666666667,609,1095,1001,32,83,158,-0.971808610954124,0.0880942725125367,-0.683809568894862,0.0614949305460921,-0.544892806457318,0.0515804218332974,-0.664173314834766,0.03605726420556,0.00927511499981731,0.00960128945323803,0.0362877748109003,0.0066781866427641,0.0505048953367297,0.00526850630737816,0.0396520662384829,0.00381899190900356,missense,"N78L,K86G",-0.95912172443989,-0.95912172443989
PSD95-PDZ2 binding NMDAR2A,2,KVMEIKLIKGPKGLGFSIAGGVGNQHIPGDNSIYVTKIIEGGAAHKDGRLQIGDKILAVNSVGLEDVMHEDAVAALKLTYDVVYLVVAKP*,2,,FALSE,FALSE,835,619,969,917,519,734,851,-0.140613181339615,0.0421889467665571,-0.0732738503144374,0.0375396940675593,-0.0251480044471317,0.0419941449086207,-0.0790085795025991,0.0233222133573344,0.0998661112623919,0.00459812287541531,0.102590337388772,0.004076711385299,0.103592455893476,0.0042893487385401,0.101629574485577,0.00247016367087497,missense,"N78L,K86V",-0.166109549514865,-0.166109549514865
PSD95-PDZ2 binding NMDAR2A,2,KVMEIKLIKGPKGLGFSIAGGVGNQHIPGDNSIYVTKIIEGGAAHKDGRLQIGDKILAVNSVGLEDVMHEDAVAALKLTYDVVYL*VAKP*,2,,FALSE,TRUE,226.666666666667,198,163,319,3,2,7,-1.26360699043959,0.213792221221502,-1.23750538338001,0.317749729684158,-1.14212171030223,0.185810288496737,-1.20142717353579,0.128303232899733,-0.0225276415644874,0.023300958623686,-0.0238421246720761,0.0345067793666042,-0.0104970145938372,0.0189789583358712,-0.0172509790886154,0.0135891898384105,stop,"N78L,K86*",-1.68720533107336,-1.68720533107336
PSD95-PDZ2 binding NMDAR2A,2,KVMEIKLIKGPKGLGFSIAGGVGNQHIPGDNSIYVTKIIEGGAAHKDGRLQIGDKILAVNSVGLEDVMHEDAVAALKLTYDVVYLYVAKP*,2,,FALSE,FALSE,153,106,170,183,169,159,161,0.0567642415051338,0.0930803897104001,0.00361486062898937,0.0762179093652904,-0.0327796333930947,0.0878334550509629,0.00701142733385939,0.0489593681187046,0.121378040633247,0.0101447204062281,0.110940247825973,0.00827706316183542,0.102812949177394,0.00897144876849549,0.110740351949116,0.00518551351121166,missense,"N78L,K86Y",-0.0495356881906286,-0.0495356881906286
PSD95-PDZ2 binding NMDAR2A,2,KVMEIKLIKGPKGLGFSIAGGVGNQHIPGDNSIYVTKIIEGGAAHKDGRLQIGDKILAVNSVGLEDVMHEDAVAALKLTYDVVYLWVAKP*,2,,FALSE,FALSE,378.333333333333,345,424,366,388,230,103,-0.0663724396977549,0.0556455562756397,-0.160694279504242,0.0519897975572674,-0.379577487533094,0.0748222750984649,-0.170603302788608,0.033873135754082,0.107957520946547,0.00606474265977769,0.0930967102338889,0.00564595436605491,0.0673904648901035,0.00764246615823858,0.0919283529746356,0.00358766074541704,missense,"N78L,K86W",-0.290238237282528,-0.290238237282528
PSD95-PDZ2 binding NMDAR2A,2,KVMEIKLIKGPKGLGFSIAGGVGNQHIPGDNSIYVTKIIEGGAAHKDGRLQIGDKILAVNSVGLEDVMHEDAVAALKLTYDVVYLFVAKP*,2,,FALSE,FALSE,348.333333333333,240,459,346,75,70,29,-0.333335790088568,0.0789713050958491,-0.482220796809367,0.0704039552438845,-0.737295515486737,0.106702375476076,-0.478954434417845,0.0471443575854647,0.0788615045154719,0.00860698814008953,0.0581797817311052,0.00764568313732893,0.0308525766846211,0.0108987503053928,0.0592694560014547,0.00499327733650679,missense,"N78L,K86F",-0.708114070820394,-0.708114070820394
PSD95-PDZ2 binding NMDAR2A,2,KVMEIKLIKGPKGLGFSIAGGVGNQHIPGDNSIYVTKIIEGGAAHKDGRLQIGDKILAVNSVGLEDVMHEDAVAALKLTYDVVYEKVAKP*,2,,FALSE,FALSE,634,484,718,700,7,22,15,-1.25079493610587,0.152193638445944,-0.938937818667888,0.108376328859702,-1.16034459336038,0.12622330493075,-1.08212763998901,0.0723427900105241,-0.0211312710781866,0.0165874027219308,0.00858152236544124,0.0117693823760025,-0.0123583288467675,0.0128926490813707,-0.00461541276373656,0.00766216006155934,missense,"N78L,L85E",-1.5255312299986,-1.5255312299986
PSD95-PDZ2 binding NMDAR2A,2,KVMEIKLIKGPKGLGFSIAGGVGNQHIPGDNSIYVTKIIEGGAAHKDGRLQIGDKILAVNSVGLEDVMHEDAVAALKLTYDVVYAKVAKP*,2,,FALSE,FALSE,238.666666666667,179,255,282,3,4,8,-1.23689958886142,0.221267680969042,-1.16716378073077,0.22953443888535,-1.07518888331464,0.175736161638057,-1.14551884334702,0.118027063076075,-0.0196168337925137,0.024115700045405,-0.0162032128614401,0.0249268323454658,-0.00366038921115906,0.0179499709990127,-0.0113294688093119,0.0125007930818412,missense,"N78L,L85A",-1.61143865573832,-1.61143865573832
PSD95-PDZ2 binding NMDAR2A,2,KVMEIKLIKGPKGLGFSIAGGVGNQHIPGDNSIYVTKIIEGGAAHKDGRLQIGDKILAVNSVGLEDVMHEDAVAALKLTYDVVYGKVAKP*,2,,FALSE,FALSE,1263.66666666667,996,1397,1398,24,20,21,-1.09621897581604,0.0907721261735944,-1.13683792677144,0.10466646970771,-1.22415426373305,0.106390296229104,-1.14608881816568,0.0576395005409557,-0.00428422194631868,0.00989314552265013,-0.0129099054124652,0.0113665014943532,-0.0188759500464667,0.0108668740348499,-0.0113898374831071,0.00610486655199352,missense,"N78L,L85G",-1.61221108261798,-1.61221108261798
PSD95-PDZ2 binding NMDAR2A,2,KVMEIKLIKGPKGLGFSIAGGVGNQHIPGDNSIYVTKIIEGGAAHKDGRLQIGDKILAVNSVGLEDVMHEDAVAALKLTYDVVYVKVAKP*,2,,FALSE,FALSE,1065,802,1267,1126,712,488,528,-0.099665650403935,0.0441908948881629,-0.24395826958967,0.0384766677595814,-0.233230360429766,0.0384753573965602,-0.200408578309521,0.0231679015619414,0.104328933710389,0.00481631280806012,0.0840544613611144,0.00417846424751247,0.082338593168357,0.00392993418660934,0.0887715381533259,0.00245381979368257,missense,"N78L,L85V",-0.330630190074526,-0.330630190074526
PSD95-PDZ2 binding NMDAR2A,2,KVMEIKLIKGPKGLGFSIAGGVGNQHIPGDNSIYVTKIIEGGAAHKDGRLQIGDKILAVNSVGLEDVMHEDAVAALKLTYDVVY*KVAKP*,2,,FALSE,TRUE,1173.33333333333,805,1404,1311,15,34,22,-1.18456625041827,0.109831279393935,-1.03334632770211,0.085499088087622,-1.20244682888667,0.103955850972404,-1.12361154966124,0.0565929913796954,-0.0139130857948736,0.0119703798488211,-0.00167099175884201,0.00928497459814681,-0.0166587181328788,0.0106182159251636,-0.00900916583631792,0.00599402591814046,stop,"N78L,L85*",-1.58175000643409,-1.58175000643409
PSD95-PDZ2 binding NMDAR2A,2,KVMEIKLIKGPKGLGFSIAGGVGNQHIPGDNSIYVTKIIEGGAAHKDGRLQIGDKILAVNSVGLEDVMHEDAVAALKLTYDVVYSKVAKP*,2,,FALSE,FALSE,966.666666666667,809,1135,956,16,13,22,-1.18769184244612,0.102561846660262,-1.17030371475109,0.129470501054334,-1.13284746087039,0.104851900086628,-1.16316456411094,0.0637988401131907,-0.0142537403336557,0.0111780930650589,-0.016544201382728,0.0140601536272159,-0.00954972800929201,0.0107097398065554,-0.0131984088498477,0.00675723074293909,missense,"N78L,L85S",-1.63535204380873,-1.63535204380873
PSD95-PDZ2 binding NMDAR2A,2,KVMEIKLIKGPKGLGFSIAGGVGNQHIPGDNSIYVTKIIEGGAAHKDGRLQIGDKILAVNSVGLEDVMHEDAVAALKLTYDVVYWKVAKP*,2,,FALSE,FALSE,1604.33333333333,1216,1979,1618,28,26,29,-1.14648233617123,0.0841958932602548,-1.21595387105669,0.0929612551488182,-1.21011756198884,0.090127347277477,-1.18826562313831,0.0513063777377212,-0.00976236550660382,0.00917640975865482,-0.021501687493745,0.0100953461840908,-0.0174422190096573,0.00920575056817626,-0.0158569783072099,0.0054340961738973,missense,"N78L,L85W",-1.66936886712416,-1.66936886712416
PSD95-PDZ2 binding NMDAR2A,2,KVMEIKLIKGPKGLGFSIAGGVGNQHIPGDNSIYVTKIIEGGAAHKDGRLQIGDKILAVNSVGLEDVMHEDAVAALKLTYDVVYCKVAKP*,2,,FALSE,FALSE,71,62,71,80,3,2,2,-0.935793394594217,0.223180797265089,-0.999501361616536,0.324023495456644,-1.11355822538899,0.348627494718129,-0.990497451387775,0.162588308022018,0.0132003703782898,0.0243242083035717,0.00200448194980919,0.0351880937190164,-0.00757949482417646,0.0356093666853691,0.00508956504305534,0.0172204809908712,missense,"N78L,L85C",-1.40135447982208,-1.40135447982208
PSD95-PDZ2 binding NMDAR2A,2,KVMEIKLIKGPKGLGFSIAGGVGNQHIPGDNSIYVTKIIEGGAAHKDGRLQIGDKILAVNSVGLEDVMHEDAVAALKLTYDVVCLKVAKP*,2,,FALSE,FALSE,668.333333333333,571,643,791,803,491,566,0.00388142597363083,0.0556918139683256,-0.0610645039129455,0.0473571524305038,-0.126604819071892,0.0441600252805195,-0.070953600337825,0.0279388494838792,0.115614405784593,0.00606978423040708,0.103916240082397,0.00514286137072207,0.0932294955147377,0.00451057520383064,0.102482714648461,0.00295913299238465,missense,"N78L,Y84C",-0.15519348407082,-0.15519348407082
PSD95-PDZ2 binding NMDAR2A,2,KVMEIKLIKGPKGLGFSIAGGVGNQHIPGDNSIYVTKIIEGGAAHKDGRLQIGDKILAVNSVGLEDVMHEDAVAALKLTYDVVFLKVAKP*,2,,FALSE,FALSE,958.333333333333,790,1051,1034,1136,710,710,0.0200372208827841,0.0518255667747746,-0.0967926042926416,0.0398186689918547,-0.1149284474255,0.038298490492945,-0.0783136256596802,0.0243627977415356,0.117375206559102,0.00564840657049428,0.100036262975208,0.0043242020282426,0.094422138682045,0.00391186871982672,0.101703180266873,0.00258037678413959,missense,"N78L,Y84F",-0.165167751718159,-0.165167751718159
PSD95-PDZ2 binding NMDAR2A,2,KVMEIKLIKGPKGLGFSIAGGVGNQHIPGDNSIYVTKIIEGGAAHKDGRLQIGDKILAVNSVGLEDVMHEDAVAALKLTYDV*YLKVAKP*,2,,FALSE,TRUE,619.666666666667,550,777,532,14,6,14,-1.12066096356744,0.118816531051249,-1.36552258665058,0.186566250483174,-1.09051876036084,0.132612401762846,-1.15467575643084,0.0799545041297345,-0.00694812497338834,0.012949671685981,-0.037744454007739,0.0202606008479587,-0.00522620722967482,0.0135452415915121,-0.0122993198989336,0.0084683519697749,stop,"N78L,V83*",-1.62384805624001,-1.62384805624001
PSD95-PDZ2 binding NMDAR2A,2,KVMEIKLIKGPKGLGFSIAGGVGNQHIPGDNSIYVTKIIEGGAAHKDGRLQIGDKILAVNSVGLEDVMHEDAVAALKLTYDVYYLKVAKP*,2,,FALSE,FALSE,597.666666666667,435,721,637,635,545,709,0.0360021479857574,0.0630429991418466,-0.0710699650158879,0.046465422935838,0.0345819102141242,0.0463509055683484,-0.00657701195324295,0.0291081641984314,0.11911520487958,0.00687098111486155,0.102829673497168,0.00504602190855255,0.109693364357331,0.00473435520028824,0.10930113738759,0.00308298053135755,missense,"N78L,V83Y",-0.0679506697202057,-0.0679506697202057
PSD95-PDZ2 binding NMDAR2A,2,KVMEIKLIKGPKGLGFSIAGGVGNQHIPGDNSIYVTKIIEGGAAHKDGRLQIGDKILAVNSVGLEDVMHEDAVAALKLTYDVWYLKVAKP*,2,,FALSE,FALSE,754.666666666667,468,972,824,10,24,12,-1.13356784919217,0.131420192815583,-1.02133286207147,0.0993591279053753,-1.23567713311671,0.139892294847493,-1.1043178343394,0.0689584980148955,-0.00835483100873544,0.014323329715257,-0.00036636119831604,0.0107901382263864,-0.0200529142485656,0.0142888214474012,-0.00696567905682642,0.00730371401653139,missense,"N78L,V83W",-1.55560326479719,-1.55560326479719
PSD95-PDZ2 binding NMDAR2A,2,KVMEIKLIKGPKGLGFSIAGGVGNQHIPGDNSIYVTKIIEGGAAHKDGRLQIGDKILAVNSVGLEDVMHEDAVAALKLTYDVCYLKVAKP*,2,,FALSE,FALSE,382.333333333333,233,369,545,162,113,214,-0.237577807490994,0.0718575973031265,-0.310878895324469,0.0603360167649897,-0.29963876329391,0.0610955286523157,-0.287507857423256,0.0368538748253364,0.0892980525696782,0.0078316736314878,0.076787058585977,0.00655233167448712,0.0755555332995679,0.00624039444845213,0.0795464499625223,0.00390336463052256,missense,"N78L,V83C",-0.448666675518539,-0.448666675518539
PSD95-PDZ2 binding NMDAR2A,2,KVMEIKLIKGPKGLGFSIAGGVGNQHIPGDNSIYVTKIIEGGAAHKDGRLQIGDKILAVNSVGLEDVMHEDAVAALKLTYDVFYLKVAKP*,2,,FALSE,FALSE,752,546,931,779,567,775,488,-0.062876611973347,0.0628987339970191,-0.0329620662093949,0.0436182572244395,-0.136408543384955,0.044080192722405,-0.0799837178050698,0.027809709398316,0.108338527031318,0.00685525782918137,0.106968090412731,0.00473682725047669,0.0922281275238729,0.00450242097939797,0.101526293070047,0.00294545516760343,missense,"N78L,V83F",-0.167431051819094,-0.167431051819094
PSD95-PDZ2 binding NMDAR2A,2,KVMEIKLIKGPKGLGFSIAGGVGNQHIPGDNSIYVTKIIEGGAAHKDGRLQIGDKILAVNSVGLEDVMHEDAVAALKLTYD*VYLKVAKP*,2,,FALSE,TRUE,954,562,1223,1077,7,10,15,-1.28859139578961,0.143711895974748,-1.35198362635924,0.144776802015483,-1.26455897968599,0.124885796517948,-1.29784910482682,0.0789964447860426,-0.0252506620372249,0.0156629877490711,-0.036274158765975,0.0157223773864941,-0.023002951984021,0.0127560338452294,-0.0274634725643173,0.00836687946589757,stop,"N78L,V82*",-1.81787582576775,-1.81787582576775
PSD95-PDZ2 binding NMDAR2A,2,KVMEIKLIKGPKGLGFSIAGGVGNQHIPGDNSIYVTKIIEGGAAHKDGRLQIGDKILAVNSVGLEDVMHEDAVAALKLTYDYVYLKVAKP*,2,,FALSE,FALSE,1264.33333333333,979,1563,1251,2923,2334,1991,0.19954089877329,0.0528760462493927,0.118856353939488,0.0369217831937144,0.138089932088372,0.0323829851993528,0.14193876054219,0.0221142193419126,0.136939097833671,0.00576289707268963,0.12345516888506,0.00400960790038594,0.120265838306287,0.0033076496025162,0.125031130941344,0.00234221942794183,missense,"N78L,V82Y",0.133317124878556,0.133317124878556
PSD95-PDZ2 binding NMDAR2A,2,KVMEIKLIKGPKGLGFSIAGGVGNQHIPGDNSIYVTKIIEGGAAHKDGRLQIGDKILAVNSVGLEDVMHEDAVAALKLTYDWVYLKVAKP*,2,,FALSE,FALSE,1643.66666666667,1156,1913,1862,5888,5656,5111,0.357451099658998,0.0501669656188311,0.321784379032463,0.033385359894873,0.309651226293093,0.0259444001038816,0.320398286904489,0.0189654803944128,0.154149541862333,0.00546763761320002,0.145492615136058,0.00362556169319848,0.137789381706935,0.00265000228245912,0.143932606199612,0.00200872189758256,missense,"N78L,V82W",0.3751645373962,0.3751645373962
PSD95-PDZ2 binding NMDAR2A,2,KVMEIKLIKGPKGLGFSIAGGVGNQHIPGDNSIYVTKIIEGGAAHKDGRLQIGDKILAVNSVGLEDVMHEDAVAALKLTYDCVYLKVAKP*,2,,FALSE,FALSE,1025.66666666667,735,1084,1258,3294,2074,1943,0.347658237803107,0.0504629401806223,0.205220199791298,0.0357771058460806,0.136380836905308,0.0322818701619142,0.200475731790508,0.0216496526403271,0.153082229555047,0.00549989552688161,0.132834053886857,0.00388529897109114,0.120091268606547,0.00329732155180273,0.131231052774028,0.00229301501619187,missense,"N78L,V82C",0.212646120766871,0.212646120766871
PSD95-PDZ2 binding NMDAR2A,2,KVMEIKLIKGPKGLGFSIAGGVGNQHIPGDNSIYVTKIIEGGAAHKDGRLQIGDKILAVNSVGLEDVMHEDAVAALKLTYDFVYLKVAKP*,2,,FALSE,FALSE,831.666666666667,584,1020,891,1541,1449,1367,0.187732905947424,0.0527494717374358,0.132093079024422,0.0380717292664406,0.131288558251683,0.0384235374021075,0.143358523089081,0.0240657354959437,0.135652158810856,0.00574910186793863,0.124892642183609,0.00413448899927624,0.119571135167308,0.00392464120997365,0.12518150457059,0.0025489135453892,missense,"N78L,V82F",0.135241179622812,0.135241179622812
PSD95-PDZ2 binding NMDAR2A,2,KVMEIKLIKGPKGLGFSIAGGVGNQHIPGDNSIYVTKIIEGGAAHKDGRLQIGDKILAVNSVGLEDVMHEDAVAALKLTYAVVYLKVAKP*,2,,FALSE,FALSE,861.666666666667,541,969,1075,956,1126,1220,0.0461587907850655,0.0443709206747441,0.0669599756786014,0.0351834764362801,0.0364893931214893,0.0370651750987873,0.0509372954303607,0.022120551668786,0.120222165237024,0.00483593360333676,0.117819359607254,0.00382083238888547,0.1098881976947,0.00378589592429382,0.115392744152255,0.00234289011401932,missense,"N78L,D81A",0.00999241747162222,0.00999241747162222
PSD95-PDZ2 binding NMDAR2A,2,KVMEIKLIKGPKGLGFSIAGGVGNQHIPGDNSIYVTKIIEGGAAHKDGRLQIGDKILAVNSVGLEDVMHEDAVAALKLTYGVVYLKVAKP*,2,,FALSE,FALSE,1704,1247,1999,1866,5954,4967,5385,0.363080414979365,0.0435933817660831,0.285409487685391,0.0292481077941999,0.319248346111224,0.0258912557260225,0.31407349931272,0.0177138959484379,0.154763074209815,0.00475119056715189,0.141542398242262,0.00317626706889195,0.138769646786153,0.00264457403119632,0.14326271864238,0.00187616079019062,missense,"N78L,D81G",0.366593218481638,0.366593218481638
PSD95-PDZ2 binding NMDAR2A,2,KVMEIKLIKGPKGLGFSIAGGVGNQHIPGDNSIYVTKIIEGGAAHKDGRLQIGDKILAVNSVGLEDVMHEDAVAALKLTYVVVYLKVAKP*,2,,FALSE,FALSE,323.333333333333,236,320,414,127,96,108,-0.281693423874896,0.0712813702151164,-0.330037111916571,0.0681310500440565,-0.402544886045333,0.0694547623820157,-0.338940818568899,0.0401758552610357,0.0844899442758096,0.00776887132998751,0.0747065269875445,0.00739885165039225,0.0650445382841352,0.00709421987415546,0.0740989467534182,0.00425521096954256,missense,"N78L,D81V",-0.518368354239468,-0.518368354239468
PSD95-PDZ2 binding NMDAR2A,2,KVMEIKLIKGPKGLGFSIAGGVGNQHIPGDNSIYVTKIIEGGAAHKDGRLQIGDKILAVNSVGLEDVMHEDAVAALKLTYYVVYLKVAKP*,2,,FALSE,FALSE,617.333333333333,459,636,757,706,449,423,-0.0197612153677635,0.0583753537639944,-0.0714708903221431,0.0474610353213386,-0.174829405046548,0.0455527763424234,-0.099876739810164,0.02863800702597,0.11303762256721,0.00636226002483325,0.102786134070402,0.00515414277762543,0.0883037596182902,0.00465283301199597,0.0994193309430822,0.00303318400693589,missense,"N78L,D81Y",-0.194389970724445,-0.194389970724445
PSD95-PDZ2 binding NMDAR2A,2,KVMEIKLIKGPKGLGFSIAGGVGNQHIPGDNSIYVTKIIEGGAAHKDGRLQIGDKILAVNSVGLEDVMHEDAVAALKLTYWVVYLKVAKP*,2,,FALSE,FALSE,444,240,689,403,190,205,87,-0.202526660219501,0.0660006049325356,-0.329817352731512,0.048784533874495,-0.475476322455171,0.0799170814383264,-0.321861542843837,0.0352165314867053,0.0931182352106528,0.00719332703446644,0.0747303922532054,0.00529787121639132,0.0575952053962964,0.00816285777936919,0.0759078919754906,0.00372994601154899,missense,"N78L,D81W",-0.495222609509675,-0.495222609509675
PSD95-PDZ2 binding NMDAR2A,2,KVMEIKLIKGPKGLGFSIAGGVGNQHIPGDNSIYVTKIIEGGAAHKDGRLQIGDKILAVNSVGLEDVMHEDAVAALKLTYCVVYLKVAKP*,2,,FALSE,FALSE,343,271,404,354,259,262,159,-0.0954337629397833,0.0662844729601738,-0.105692503958669,0.0546647925843095,-0.257955935446516,0.0752443213876584,-0.138930497565937,0.0367887682525966,0.104790162066308,0.00722426547146286,0.0990697574349333,0.00593645174365034,0.0798130836184291,0.00768557463733957,0.0952829665191145,0.00389646889175827,missense,"N78L,D81C",-0.247315418050522,-0.247315418050522
PSD95-PDZ2 binding NMDAR2A,2,KVMEIKLIKGPKGLGFSIAGGVGNQHIPGDNSIYVTKIIEGGAAHKDGRLQIGDKILAVNSVGLEDVMHEDAVAALKLTYFVVYLKVAKP*,2,,FALSE,FALSE,239.333333333333,245,250,223,162,221,164,-0.205692939977379,0.0610069784968456,-0.0151635951063791,0.0569615959732257,-0.10211419066725,0.0814937350281211,-0.103532187384533,0.0370762140329241,0.0927731461648129,0.00664907765862219,0.108900957251123,0.00618587851064896,0.0957310072441013,0.00832389968416845,0.0990321655544183,0.00392691360611845,missense,"N78L,D81F",-0.199343814071873,-0.199343814071873
PSD95-PDZ2 binding NMDAR2A,2,KVMEIKLIKGPKGLGFSIAGGVGNQHIPGDNSIYVTKIIEGGAAHKDGRLQIGDKILAVNSVGLEDVMHEDAVAALKLTSDVVYLKVAKP*,2,,FALSE,FALSE,1010,791,1216,1023,2686,2326,2120,0.274995670530908,0.0447229558380621,0.20745721032457,0.03220894514474,0.208116000350114,0.0355879436150004,0.222672377040447,0.0210655940778136,0.145162823208892,0.00487430149496391,0.133076987308041,0.00349780616602052,0.127418412271468,0.00363500915149964,0.133582002311776,0.00223115466783302,missense,"N78L,Y80S",0.242726897790629,0.242726897790629
PSD95-PDZ2 binding NMDAR2A,2,KVMEIKLIKGPKGLGFSIAGGVGNQHIPGDNSIYVTKIIEGGAAHKDGRLQIGDKILAVNSVGLEDVMHEDAVAALKLTWDVVYLKVAKP*,2,,FALSE,FALSE,141.333333333333,123,139,162,194,228,156,0.044843017265168,0.072069340529589,0.162249784284139,0.0694492018906066,-0.00604018680270629,0.0926752583377048,0.080515918149662,0.0440100170939077,0.120078760653966,0.00785475127262207,0.128167580531645,0.00754199945097668,0.105544158772239,0.00946599825546414,0.118525553125241,0.00466130481332594,missense,"N78L,Y80W",0.0500772115776871,0.0500772115776871
PSD95-PDZ2 binding NMDAR2A,2,KVMEIKLIKGPKGLGFSIAGGVGNQHIPGDNSIYVTKIIEGGAAHKDGRLQIGDKILAVNSVGLEDVMHEDAVAALKLTFDVVYLKVAKP*,2,,FALSE,FALSE,286.333333333333,179,326,354,310,228,186,0.0286924317212565,0.0692107744397551,-0.0918230337513088,0.0570070619080645,-0.224025190344604,0.067783548419572,-0.0967462125405328,0.0369076652020642,0.118318527641947,0.0075431995716213,0.100575945178516,0.00619081599079642,0.0832788238785846,0.00692351942252733,0.0997508995902618,0.00390906181853811,missense,"N78L,Y80F",-0.190147496616119,-0.190147496616119
PSD95-PDZ2 binding NMDAR2A,2,KVMEIKLIKGPKGLGFSIAGGVGNQHIPGDNSIYVTKIIEGGAAHKDGRLQIGDKILAVNSVGLEDVMHEDAVAALKLRYDVVYLKVAKP*,2,,FALSE,FALSE,1478.66666666667,1064,1879,1493,1447,1015,844,0.0268178545279458,0.0381181196822885,-0.142174650319744,0.0301372664385739,-0.171282121275658,0.0326487388522045,-0.109542763460905,0.019148140825837,0.118114219714518,0.00415444829776803,0.0951078929305855,0.0032728273435264,0.0886660848234116,0.00333479410321033,0.0983955575945561,0.00202806831015916,missense,"N78L,T79R",-0.207489315191606,-0.207489315191606
PSD95-PDZ2 binding NMDAR2A,2,KVMEIKLIKGPKGLGFSIAGGVGNQHIPGDNSIYVTKIIEGGAAHKDGRLQIGDKILAVNSVGLEDVMHEDAVAALKLSYDVVYLKVAKP*,2,,FALSE,FALSE,1193.66666666667,831,1438,1312,1805,1508,1523,0.133531487327619,0.0380969779715581,0.0295149303293678,0.0295382605140678,0.0471006128486998,0.0322002744413942,0.0611725941123765,0.0188996672127168,0.129744810987866,0.00415214408798833,0.113752926822172,0.0032077768860586,0.110972044551215,0.00328898723515825,0.116476812056853,0.00200175131858993,missense,"N78L,T79S",0.0238632404702521,0.0238632404702521
PSD95-PDZ2 binding NMDAR2A,2,KVMEIKLIKGPKGLGFSIAGGVGNQHIPGDNSIYVTKIIEGGAAHKDGRLQIGDKILAVNSVGLEDVMHEDAVAALKLMYDVVYLKVAKP*,2,,FALSE,FALSE,499,358,525,614,745,446,608,-0.00795251271182387,0.0623264364921964,-0.0958667065720976,0.0554416873386054,-0.0242392195671796,0.0488579725676012,-0.0433172852439251,0.0315962764979909,0.114324638953557,0.00679288380825524,0.100136813016244,0.00602082045705321,0.103685280626231,0.00499043101023938,0.10540980482193,0.00334650803268263,missense,"N78L,T79M",-0.117740895054008,-0.117740895054008
PSD95-PDZ2 binding NMDAR2A,2,KVMEIKLIKGPKGLGFSIAGGVGNQHIPGDNSIYVTKIIEGGAAHKDGRLQIGDKILAVNSVGLEDVMHEDAVAALKLIYDVVYLKVAKP*,2,,FALSE,FALSE,472.333333333333,295,617,505,460,346,232,0.0442152386013639,0.0878535084636251,-0.131974896601516,0.0552168964721259,-0.231300570742463,0.0569703207744787,-0.1421298929069,0.0361395478397846,0.120010339807845,0.00957504886735652,0.0962155591794236,0.0059964087641119,0.0825357049557,0.00581903915605317,0.0949441037354273,0.00382770694993278,missense,"N78L,T79I",-0.251651221807292,-0.251651221807292
PSD95-PDZ2 binding NMDAR2A,2,KVMEIKLIKGPKGLGFSIAGGVGNQHIPGDNSIYVTKIIEGGAAHKDGRLQIGDKILAVNSVGLEDVMHEDAVAALKLQYDVVYLKVAKP*,2,,FALSE,FALSE,231.666666666667,148,268,279,471,303,401,0.215049316275859,0.0895277136380662,0.0417047539823747,0.0597997446232526,0.0533498651508078,0.0696266299235945,0.0810527663017676,0.0404662562053643,0.138629341718512,0.00975751848797381,0.115076709397,0.0064940939397335,0.111610353118688,0.00711177469814988,0.118582413200303,0.00428596867901368,missense,"N78L,T79Q",0.050804745372874,0.050804745372874
PSD95-PDZ2 binding NMDAR2A,2,KVMEIKLIKGPKGLGFSIAGGVGNQHIPGDNSIYVTKIIEGGAAHKDGRLQIGDKILAVNSVGLEDVMHEDAVAALKLLYDVVYLKVAKP*,2,,FALSE,FALSE,2225.66666666667,1610,2604,2463,1268,994,1321,-0.144450372186759,0.0314458905196813,-0.236879029282444,0.0264389971608925,-0.194826156452071,0.0257487751095332,-0.197159128008439,0.0159108398769286,0.09944790041894,0.00342725001731898,0.0848232481154176,0.00287120509154181,0.0862612596316177,0.00263002083446057,0.0891157024897491,0.00168519076791388,missense,"N78L,T79L",-0.326226552098787,-0.326226552098787
PSD95-PDZ2 binding NMDAR2A,2,KVMEIKLIKGPKGLGFSIAGGVGNQHIPGDNSIYVTKIIEGGAAHKDGRLQIGDKILAVNSVGLEDVMHEDAVAALKLEYDVVYLKVAKP*,2,,FALSE,FALSE,627.333333333333,398,807,677,826,532,643,0.138173290632779,0.0629441269247156,-0.0986273476028298,0.0456726601047838,-0.0159084913967325,0.0455869961625997,-0.0165384986619474,0.0287126436890505,0.130250715581283,0.00686020515010829,0.0998370147094047,0.00495992996402619,0.104536194448784,0.0046563282788439,0.108246070177684,0.00304108912172204,missense,"N78L,T79E",-0.0814504241711848,-0.0814504241711848
PSD95-PDZ2 binding NMDAR2A,2,KVMEIKLIKGPKGLGFSIAGGVGNQHIPGDNSIYVTKIIEGGAAHKDGRLQIGDKILAVNSVGLEDVMHEDAVAALKLDYDVVYLKVAKP*,2,,FALSE,FALSE,297,219,394,278,569,454,343,0.193667815035487,0.0550455786029756,0.0657320980633231,0.0468374836520828,0.0602495311159564,0.0697909107574195,0.107195065792668,0.0317631933282282,0.136298997457773,0.00599935181044741,0.117686015349175,0.00508642671726537,0.112315095971968,0.00712855460375022,0.121351265259331,0.00336418696751581,missense,"N78L,T79D",0.0862326522939094,0.0862326522939094
PSD95-PDZ2 binding NMDAR2A,2,KVMEIKLIKGPKGLGFSIAGGVGNQHIPGDNSIYVTKIIEGGAAHKDGRLQIGDKILAVNSVGLEDVMHEDAVAALKLAYDVVYLKVAKP*,2,,FALSE,FALSE,378,226,427,481,705,476,469,0.226954447576438,0.064438978714113,0.0492174857467475,0.0512401992022665,-0.00612876857489629,0.0539400867440064,0.0738511700252896,0.0321845557002036,0.139926867747567,0.00702312725968872,0.115892572175833,0.00556454996934529,0.105535110889168,0.00550952623361194,0.117819658772929,0.00340881540854669,missense,"N78L,T79A",0.0410451799354593,0.0410451799354593
PSD95-PDZ2 binding NMDAR2A,2,KVMEIKLIKGPKGLGFSIAGGVGNQHIPGDNSIYVTKIIEGGAAHKDGRLQIGDKILAVNSVGLEDVMHEDAVAALKLGYDVVYLKVAKP*,2,,FALSE,FALSE,1183,929,1413,1207,2721,2225,3131,0.19394084776694,0.0380360876169045,0.137176800957942,0.0307744362384042,0.28069693057996,0.0323789737035313,0.202387680583234,0.019241672963503,0.136328754968791,0.00414550772102297,0.12544472092588,0.00334202229681137,0.13483194390072,0.00330723986195405,0.13143355612892,0.00203797473220333,missense,"N78L,T79G",0.215237183725585,0.215237183725585
PSD95-PDZ2 binding NMDAR2A,2,KVMEIKLIKGPKGLGFSIAGGVGNQHIPGDNSIYVTKIIEGGAAHKDGRLQIGDKILAVNSVGLEDVMHEDAVAALKLVYDVVYLKVAKP*,2,,FALSE,FALSE,1324,1039,1435,1498,956,754,1029,-0.150862930007869,0.0435863494982014,-0.15234495028861,0.0329884853425772,-0.108512266285763,0.0314722387791347,-0.134000654001493,0.0201829454293405,0.0987490034075896,0.00475042412868184,0.0940034252809459,0.00358246216758786,0.0950774976264374,0.00321462451491903,0.0958051090914942,0.00213766926007177,missense,"N78L,T79V",-0.240634519952894,-0.240634519952894
PSD95-PDZ2 binding NMDAR2A,2,KVMEIKLIKGPKGLGFSIAGGVGNQHIPGDNSIYVTKIIEGGAAHKDGRLQIGDKILAVNSVGLEDVMHEDAVAALKL*YDVVYLKVAKP*,2,,FALSE,TRUE,457.666666666667,313,504,556,4,4,14,-1.19784180177441,0.196371264782308,-1.20116479905136,0.22722990184917,-1.10711668126901,0.132067675867932,-1.14778763901268,0.0987089009336225,-0.0153599722675836,0.0214022694063916,-0.0198956334296486,0.0246765657248499,-0.00692154526465008,0.0134896024224021,-0.0115697674698243,0.0104547170263131,stop,"N78L,T79*",-1.6145133157044,-1.6145133157044
PSD95-PDZ2 binding NMDAR2A,2,KVMEIKLIKGPKGLGFSIAGGVGNQHIPGDNSIYVTKIIEGGAAHKDGRLQIGDKILAVNSVGLEDVMHEDAVAALKLYYDVVYLKVAKP*,2,,FALSE,FALSE,346.666666666667,288,423,329,85,144,103,-0.41563499222954,0.0732610445507935,-0.295142680454474,0.0623851545330721,-0.346709738870355,0.0750983581368625,-0.346052554662593,0.0401424088803637,0.0698918128546028,0.00798463366933003,0.0784959698575118,0.00677486261078494,0.0707476290036233,0.00767066571879779,0.0733457098343344,0.00425166850840509,missense,"N78L,T79Y",-0.528006141629291,-0.528006141629291
PSD95-PDZ2 binding NMDAR2A,2,KVMEIKLIKGPKGLGFSIAGGVGNQHIPGDNSIYVTKIIEGGAAHKDGRLQIGDKILAVNSVGLEDVMHEDAVAALKLWYDVVYLKVAKP*,2,,FALSE,FALSE,184.333333333333,111,271,171,94,167,87,-0.129025697867323,0.0961450780064017,-0.0600446954858664,0.0725667836796626,-0.12922994819066,0.111777493206706,-0.0944249250124824,0.0514265255717947,0.101129017234358,0.0104787371200806,0.104026988577524,0.00788056057913005,0.0929613606521612,0.0114171309006684,0.0999967579071201,0.00544682158766122,missense,"N78L,T79W",-0.187001699953918,-0.187001699953918
PSD95-PDZ2 binding NMDAR2A,2,KVMEIKLIKGPKGLGFSIAGGVGNQHIPGDNSIYVTKIIEGGAAHKDGRLQIGDKILAVNSVGLEDVMHEDAVAALKLCYDVVYLKVAKP*,2,,FALSE,FALSE,871.666666666667,713,899,1003,998,803,863,-0.00503672147102448,0.0522207957556077,-0.00768062299488588,0.0389432485148443,-0.040651010919312,0.0376412778237912,-0.0205571600990916,0.02402940479867,0.114642427555354,0.00569148210465852,0.109713588210446,0.00422913368221053,0.102008954160086,0.00384473997272347,0.107820435126007,0.0025450655929171,missense,"N78L,T79C",-0.0868964930371564,-0.0868964930371564
PSD95-PDZ2 binding NMDAR2A,2,KVMEIKLIKGPKGLGFSIAGGVGNQHIPGDNSIYVTKIIEGGAAHKDGRLQIGDKILAVNSVGLEDVMHEDAVAALKLFYDVVYLKVAKP*,2,,FALSE,FALSE,967.666666666667,814,1042,1047,701,543,518,-0.119082321029086,0.0518816988482675,-0.178260798209034,0.0400191607641475,-0.208585430691069,0.0391867613070696,-0.176902223410976,0.0246397897055808,0.102212733989644,0.00565452433808399,0.0911890328118243,0.00434597490388974,0.0848558654813453,0.00400259811327759,0.0912612051079771,0.00260971428638372,missense,"N78L,T79F",-0.298774501416061,-0.298774501416061
PSD95-PDZ2 binding NMDAR2A,2,KVMEIKLIKGPKGLGFSIAGGVGNQHIPGDNSIYVTKIIEGGAAHKDGRLQIGDKILAVNSVGLEDVMHEDAVAALKLTKDVVYLKVAKP*,2,,FALSE,FALSE,109,50,122,155,288,231,310,0.28807091962245,0.0973205945091287,0.127723479658587,0.0805765751795072,0.21423762413733,0.0907504061713048,0.199725307547527,0.051229700104608,0.146587878977224,0.0106068552585002,0.124418115261471,0.00875040272921582,0.128043684659479,0.0092693907943576,0.131151571865661,0.00542597489051896,missense,"N78L,Y80K",0.211629149775437,0.211629149775437
PSD95-PDZ2 binding NMDAR2A,2,KVMEIKLIKGPKGLGFSIAGGVGNQHIPGDNSIYVTKIIEGGAAHKDGRLQIGDKILAVNSVGLEDVMHEDAVAALKLTTDVVYLKVAKP*,2,,FALSE,FALSE,200.666666666667,142,202,258,659,338,435,0.313184322808817,0.0678910801884028,0.155201097172357,0.0571396334991128,0.152858181283821,0.0711753667402962,0.202122165945101,0.0372512726478276,0.149324958769942,0.00739936767272907,0.127402111773474,0.0062052129145865,0.121774290763047,0.00726996513935318,0.131405434243439,0.00394545487508735,missense,"N78L,Y80T",0.214877359682975,0.214877359682975
PSD95-PDZ2 binding NMDAR2A,2,KVMEIKLIKGPKGLGFSIAGGVGNQHIPGDNSIYVTKIIEGGAAHKDGRLQIGDKILAVNSVGLEDVMHEDAVAALKLTHDVVYLKVAKP*,2,,FALSE,FALSE,150,56,277,117,221,199,189,0.202208063687333,0.0971690141376531,-0.0797447801791482,0.0616408918869009,0.0472734456581879,0.107610554285206,0.00990413329109224,0.0468574034177784,0.137229788949324,0.0105903346950123,0.101887611537958,0.00669403765792734,0.110989697969209,0.0109915131331105,0.111046731839249,0.00496288469111913,missense,"N78L,Y80H",-0.0456155082753751,-0.0456155082753751
PSD95-PDZ2 binding NMDAR2A,2,KVMEIKLIKGPKGLGFSIAGGVGNQHIPGDNSIYVTKIIEGGAAHKDGRLQIGDKILAVNSVGLEDVMHEDAVAALKLTADVVYLKVAKP*,2,,FALSE,FALSE,80.6666666666667,74,63,105,141,153,88,0.107382155885224,0.095596624648512,0.276886262050514,0.096535922459849,-0.0475130967295884,0.116423472846514,0.130655541576459,0.058670783051278,0.126894826612873,0.0104189618442254,0.140616798504485,0.0104835455897469,0.101308049803583,0.0118916786489475,0.123836072944376,0.00621409446069909,missense,"N78L,Y80A",0.118026165817104,0.118026165817104
PSD95-PDZ2 binding NMDAR2A,2,KVMEIKLIKGPKGLGFSIAGGVGNQHIPGDNSIYVTKIIEGGAAHKDGRLQIGDKILAVNSVGLEDVMHEDAVAALKLTYKVVYLKVAKP*,2,,FALSE,FALSE,111,64,147,122,141,208,248,0.0481810994501387,0.0983979761959715,0.123073241409054,0.0680274843914337,0.190523184830431,0.102615247784682,0.119864528762597,0.0491272242964085,0.120442574240963,0.010724277800647,0.123913111699585,0.00738760469471879,0.125621454118827,0.0104812845837908,0.122693146781394,0.00520329193668711,missense,"N78L,D81K",0.103402241946663,0.103402241946663
PSD95-PDZ2 binding NMDAR2A,2,KVMEIKLIKGPKGLGFSIAGGVGNQHIPGDNSIYVTKIIEGGAAHKDGRLQIGDKILAVNSVGLEDVMHEDAVAALKLTYDVQYLKVAKP*,2,,FALSE,FALSE,455,327,486,552,32,23,51,-0.728913664744872,0.0882504085611423,-0.851167367055703,0.104113102353668,-0.716581124389588,0.079491559666154,-0.753528472191347,0.0513726160943292,0.0357479448305175,0.00961830653453051,0.0181131610286727,0.0113064072648047,0.032968377530561,0.00811939430891014,0.0301880475312649,0.00544111178513474,missense,"N78L,V83Q",-1.08021536422645,-1.08021536422645
PSD95-PDZ2 binding NMDAR2A,2,KVMEIKLIKGPKGLGFSIAGGVGNQHIPGDNSIYVTKIIEGGAAHKDGRLQIGDKILAVNSVGLEDVMHEDAVAALKLTYDVHYLKVAKP*,2,,FALSE,FALSE,195,100,221,264,193,155,168,0.0665097223618477,0.0934205637583115,-0.0958329169998923,0.0674845301227216,-0.139182941419376,0.076514471353798,-0.0736596048999559,0.0445007010104559,0.122440188942072,0.0101817955690659,0.100140482474324,0.00732864129866735,0.0919447460968895,0.00781530977462771,0.10219610916809,0.00471327542031633,missense,"N78L,V83H",-0.158860647236342,-0.158860647236342
PSD95-PDZ2 binding NMDAR2A,2,KVMEIKLIKGPKGLGFSIAGGVGNQHIPGDNSIYVTKIIEGGAAHKDGRLQIGDKILAVNSVGLEDVMHEDAVAALKLTYDVVNLKVAKP*,2,,FALSE,FALSE,391.666666666667,334,489,352,682,423,611,0.132559162041214,0.0642690438475346,-0.0107373136274927,0.0521465837609561,0.172890217578072,0.0606029674614125,0.0852693815656427,0.0336693673100371,0.129638838417218,0.0070046062617205,0.109381639700667,0.00566298093266692,0.123820394804363,0.00619008346516025,0.119029014458909,0.0035660786854282,missense,"N78L,Y84N",0.0565190802248017,0.0565190802248017
PSD95-PDZ2 binding NMDAR2A,2,KVMEIKLIKGPKGLGFSIAGGVGNQHIPGDNSIYVTKIIEGGAAHKDGRLQIGDKILAVNSVGLEDVMHEDAVAALKLTYDVV*LKVAKP*,2,,FALSE,TRUE,88,71,94,99,6,1,2,-0.777437254656778,0.170220404998764,-1.27837586024284,0.448736271436457,-1.17823659438253,0.344588532158241,-0.899839861085217,0.14448766427193,0.0304594167711238,0.0185521184593239,-0.0282805502503297,0.0487315709997358,-0.0141858462823846,0.0351968206268896,0.0146915304578869,0.0153033579491657,stop,"N78L,Y84*",-1.27849578974998,-1.27849578974998
PSD95-PDZ2 binding NMDAR2A,2,KVMEIKLIKGPKGLGFSIAGGVGNQHIPGDNSIYVTKIIEGGAAHKDGRLQIGDKILAVNSVGLEDVMHEDAVAALKLTYDVVYIKVAKP*,2,,FALSE,FALSE,34,,,34,1,11,7,,,,,-0.473604702492766,0.254736274386186,-0.473604702492766,0.254736274386186,,,,,0.057786375635439,0.0260191681382347,0.0598360708954949,0.0269802990394525,missense,"N78L,L85I",-0.700864142222485,-0.700864142222485
PSD95-PDZ2 binding NMDAR2A,2,KVMEIKLIKGPKGLGFSIAGGVGNQHIPGDNSIYVTKIIEGGAAHKDGRLQIGDKILAVNSVGLEDVMHEDAVAALKLTYDVVYQKVAKP*,2,,FALSE,FALSE,657.333333333333,454,866,652,7,9,7,-1.26061177649285,0.152133745531238,-1.20504822837044,0.154603915041847,-1.36588624824405,0.180042201769193,-1.2685767480461,0.092890494859919,-0.0222011967769119,0.0165808750647529,-0.0203173635718976,0.0167895758428027,-0.0333526803215072,0.0183897967853166,-0.0243631016358485,0.00983846268177677,missense,"N78L,L85Q",-1.77820608165256,-1.77820608165256
PSD95-PDZ2 binding NMDAR2A,2,KVMEIKLIKGPKGLGFSIAGGVGNQHIPGDNSIYVTKIIEGGAAHKDGRLQIGDKILAVNSVGLEDVMHEDAVAALKLTYDVVYLKTAKP*,2,,FALSE,FALSE,214,150,256,236,44,53,8,-0.424012540695175,0.102594035639638,-0.428256869405974,0.0870571414429599,-1.02113921433569,0.178016540243067,-0.499069719219061,0.0621961614823049,0.0689787538618557,0.0111816013034423,0.0640401213717251,0.00945417506742018,0.00186032992618385,0.0181828924959042,0.0571389529919861,0.00658748362376796,missense,"N78L,V87T",-0.735374199099303,-0.735374199099303
PSD95-PDZ2 binding NMDAR2A,2,KVMEIKLIKGPKGLGFSIAGGVGNQHIPGDNSIYVTKIIEGGAAHKDGRLQIGDKILAVNSVGLEDVMHEDAVAALKLTYDVVYLKIAKP*,2,,FALSE,FALSE,36,,,36,6,31,1,,,,,-1.08157904531827,0.496301944992064,-1.08157904531827,0.496301944992064,,,,,-0.00431309051961527,0.0506930698629298,-0.00455730856046342,0.0525656384117782,missense,"N78L,V87I",-1.52478777738308,-1.52478777738308
PSD95-PDZ2 binding NMDAR2A,2,KVMEIKLIKGPKGLGFSIAGGVGNQHIPGDNSIYVTKIIEGGAAHKDGRLQIGDKILAVNSVGLEDVMHEDAVAALKLTYDVVYLKQAKP*,2,,FALSE,FALSE,82.6666666666667,33,143,72,3,6,1,-1.06869896736838,0.36555708798776,-0.847484887701273,0.193335430971764,-1.05516922304681,0.499262311764729,-0.912548914726712,0.161693901071225,-0.00128484912302916,0.0398416300328016,0.0185130685367977,0.0209957159268753,-0.00161554927686218,0.0509954464325582,0.0133454557043709,0.0171257502068338,missense,"N78L,V87Q",-1.29571903247284,-1.29571903247284
PSD95-PDZ2 binding NMDAR2A,2,KVMEIKLIKGPKGLGFSIAGGVGNQHIPGDNSIYVTKIIEGGAAHKDGRLQIGDKILAVNSVGLEDVMHEDAVAALKLTYDVVYLKEAKP*,2,,FALSE,FALSE,251.666666666667,138,328,289,10,9,2,-0.813225825327646,0.129304594090208,-0.957823779718965,0.156434550959988,-1.43600254007866,0.336809163372678,-0.917334296795207,0.0955687683138935,0.0265588632353673,0.0140927531391654,0.00653055699793777,0.0169883780567044,-0.0405144698658909,0.0344022235286608,0.012838613718332,0.010122131032002,missense,"N78L,V87E",-1.30220415711014,-1.30220415711014
PSD95-PDZ2 binding NMDAR2A,2,KVMEIKLIKGPKGLGFSIAGGVGNQHIPGDNSIYVTKIIEGGAAHKDGRLQIGDKILAVNSVGLEDVMHEDAVAALKLTYDVVYLKVAKT*,2,,FALSE,FALSE,807.666666666667,885,760,778,1105,819,908,-0.0208327717742639,0.0515587963878921,0.0534160091861644,0.0408835338092759,0.0491910529152751,0.0417890796276501,0.0337983950693676,0.0254239231391842,0.112920834915404,0.00561933158492531,0.116348520705305,0.00443984352806869,0.111185565423758,0.00426840304465435,0.113577483808744,0.00269276549130705,missense,"N78L,P90T",-0.0132341302515234,-0.0132341302515234
PSD95-PDZ2 binding NMDAR2A,2,KVMEIKLIKGPKGLGFSIAGGVGNQHIPGDNSIYVTKIIEGGAAHKDGRLQIGDKILAVNSVGLEDVMHEDAVAALKLTYDVVYLKVAKD*,2,,FALSE,FALSE,446,499,371,468,381,332,517,-0.0709559355587711,0.0678960085200747,0.0127110863550718,0.0573798464536342,0.0355894680107582,0.0540085125347867,0.000775401677677494,0.0340309554281843,0.107457971211767,0.00739990480570666,0.111928073856575,0.00623129940545751,0.109796277912861,0.00551651535269047,0.110079865579725,0.0036043761582959,missense,"N78L,P90D",-0.0579867173964298,-0.0579867173964298
PSD95-PDZ2 binding NMDAR2A,2,KVMEIKLIKGPKGLGFSIAGGVGNQHIPGDNSIYVTKIIEGGAAHKDGRLQIGDKILAVNSVGLEDVMHEDAVAALKLTYDVVYLTVAKP*,2,,FALSE,FALSE,286.666666666667,278,276,306,361,387,312,-0.00415819793541455,0.0553199129969938,0.103001863729754,0.0538319289028617,0.0108703009853537,0.0671589685468825,0.0409544425603142,0.033453240329574,0.114738176785313,0.00602925118811209,0.121733413224776,0.00584600495294263,0.107271422885359,0.00685972384114646,0.11433541395321,0.00354318767558895,missense,"N78L,K86T",-0.00353629228895198,-0.00353629228895198
PSD95-PDZ2 binding NMDAR2A,2,KVMEIKLIKGPKGLGFSIAGGVGNQHIPGDNSIYVTKIIEGGAAHKDGRLQIGDKILAVNSVGLEDVMHEDAVAALKLTYDVVYLHVAKP*,2,,FALSE,FALSE,188.666666666667,184,194,188,97,247,259,-0.22098824861356,0.0749927830443965,0.0639518500923366,0.0721171508435507,0.103321079081773,0.0839001162529816,-0.0240557834232658,0.0441877866957364,0.0911061287605692,0.00817337377762742,0.117492685132926,0.00783173164358032,0.116714492372018,0.00856969128901628,0.107449879720264,0.00468013321548036,missense,"N78L,K86H",-0.0916378089846595,-0.0916378089846595
PSD95-PDZ2 binding NMDAR2A,2,KVMEIKLIKGPKGLGFSIAGGVGNQHIPGDNSIYVTKIIEGGAAHKDGRLQIGDKILAVNSVGLEDVMHEDAVAALKLTYDVVYLAVAKP*,2,,FALSE,FALSE,943.333333333333,686,1170,974,486,682,601,-0.196856984000931,0.0491825009502074,-0.123236848948544,0.0381523419392723,-0.144011020686699,0.0396694663356812,-0.148374863702022,0.0240016812382638,0.0937361664441832,0.00536034198579589,0.0971644880196014,0.00414324332211492,0.0914515984030877,0.00405190237248009,0.0942826699449275,0.00254212926218838,missense,"N78L,K86A",-0.260114373418388,-0.260114373418388
PSD95-PDZ2 binding NMDAR2A,2,KVMEIKLIKGPKGLGFSIAGGVGNQHIPGDNSIYVTKIIEGGAAHKDGRLQIGDKILAVNSVGLEDVMHEDAVAALKLTYDVVYFKVAKP*,2,,FALSE,FALSE,69.3333333333333,43,86,79,2,2,3,-0.947019958577757,0.266560031800509,-1.05439275266151,0.322707272415529,-0.986672923410547,0.293390342470077,-0.989285603635474,0.168326321815197,0.0119768005899597,0.0290520592200452,-0.00395657778672559,0.0350451553815954,0.00538077168832959,0.0299673561186272,0.00521791745311617,0.0178282206165115,missense,"N78L,L85F",-1.39971219011509,-1.39971219011509
PSD95-PDZ2 binding NMDAR2A,2,KVMEIKLIKGPKGLGFSIAGGVGNQHIPGDNSIYVTKIIEGGAAHKDGRLQIGDKILAVNSVGLEDVMHEDAVAALKLTYDVVWLKVAKP*,2,,FALSE,FALSE,758.333333333333,532,721,1022,650,663,585,-0.0181132441727578,0.0627348907104996,-0.0229203208266803,0.0459179265205761,-0.163276507264276,0.0388850600927765,-0.0888355269263317,0.0268247717423921,0.113217232977769,0.00683740074524189,0.108058597374677,0.00498656524741163,0.0894837909687726,0.00397178187149531,0.100588756954677,0.00284113585714764,missense,"N78L,Y84W",-0.179426977033706,-0.179426977033706
PSD95-PDZ2 binding NMDAR2A,2,KVMEIKLIKGPKGLGFSIAGGVGNQHIPGDNSIYVTKIIEGGAAHKDGRLQIGDKILAVNSVGLEDVMHEDAVAALKLTY*VVYLKVAKP*,2,,FALSE,TRUE,277.666666666667,169,314,350,3,2,4,-1.12289136031463,0.21487053577364,-1.11962750604098,0.321433069697275,-1.33983937873854,0.238931591199227,-1.20003063619457,0.143069193985467,-0.00719121324864898,0.0234184828377062,-0.0110408992876052,0.0349067803399839,-0.0306922116514221,0.0244048526654818,-0.017103065348507,0.0151531211892084,stop,"N78L,D81*",-1.6853127510058,-1.6853127510058
PSD95-PDZ2 binding NMDAR2A,2,KVMEIKLIKGPKGLGFSIAGGVGNQHIPGDNSIYVTKIIEGGAAHKDGRLQIGDKILAVNSVGLEDVMHEDAVAALKLTCDVVYLKVAKP*,2,,FALSE,FALSE,121.666666666667,115,164,86,305,151,139,0.201295028864758,0.0909790749534444,-0.000879253514105339,0.0771282199864899,0.151824690282276,0.12295668993451,0.0963605085404544,0.0530699368861636,0.137130278375453,0.0099157006227794,0.110452198928691,0.00837592048515094,0.121668728348729,0.0125589918312014,0.120203727103137,0.00562088289405873,missense,"N78L,Y80C",0.0715497172293922,0.0715497172293922
PSD95-PDZ2 binding NMDAR2A,2,KVMEIKLIKGPKGLGFSIAGGVGNQHIPGDNSIYVTKIIEGGAAHKDGRLQIGDKILAVNSVGLEDVMHEDAVAALKLPYDVVYLKVAKP*,2,,FALSE,FALSE,165,125,188,182,46,24,49,-1.25007498416043,0.264241972815343,-0.817450961388596,0.154596851532432,-0.382015982658055,0.159612423888632,-0.703255493174083,0.102374539207133,-0.0210528043762841,0.02879941674226,0.0217746734162559,0.0167888087643816,0.067141393120433,0.0163030667859006,0.0355126916588366,0.0108429617591376,missense,"N78L,T79P",-1.01208568719147,-1.01208568719147
PSD95-PDZ2 binding NMDAR2A,2,KVMEIKLIKGPKGLGFSIAGGVGNQHIPGDNSIYVTKIIEGGAAHKDGRLQIGDKILAVNSVGLEDVMHEDAVAALKEKYDVVYLKVAKP*,2,,FALSE,FALSE,243.666666666667,149,336,246,808,1232,965,0.40441856838912,0.0886793455035063,0.394872635533695,0.0611005497237461,0.420948062835057,0.0705306564676859,0.405703390603256,0.0409600581760681,0.159268470134311,0.00966505585912749,0.153429806282955,0.00663535792962359,0.149157417571544,0.00720411340691376,0.152967664959618,0.00433826953356596,missense,"N78E,T79K",0.490769565744267,0.490769565744267
PSD95-PDZ2 binding NMDAR2A,2,KVMEIKLIKGPKGLGFSIAGGVGNQHIPGDNSIYVTKIIEGGAAHKDGRLQIGDKILAVNSVGLEDVMHEDAVAALKENYDVVYLKVAKP*,2,,FALSE,FALSE,134.333333333333,81,147,175,437,357,560,0.402961187350998,0.0919171116545019,0.276886262050514,0.0738066616998995,0.359137200878476,0.0840220972330731,0.336791820017715,0.0474802293479288,0.15910963191712,0.0100179361214985,0.140616798504485,0.00801520804941537,0.142843957841897,0.00858215062029257,0.145668921244549,0.00502885107099759,missense,"N78E,T79N",0.397380967341257,0.397380967341257
PSD95-PDZ2 binding NMDAR2A,2,KVMEIKLIKGPKGLGFSIAGGVGNQHIPGDNSIYVTKIIEGGAAHKDGRLQIGDKILAVNSVGLEDVMHEDAVAALKETKDVVYLKVAKP*,2,,FALSE,FALSE,273.666666666667,183,319,319,1024,684,763,0.413327465913987,0.0879265662453918,0.241220444818969,0.0625710146143067,0.270786989246999,0.0628296084293231,0.287846483138192,0.0395876393182002,0.160239440225849,0.009583011347658,0.136743585182283,0.00679504652352217,0.13381972673454,0.00641751611434674,0.140484893846888,0.00419291029377224,missense,"N78E,Y80K",0.331050503956044,0.331050503956044
PSD95-PDZ2 binding NMDAR2A,2,KVMEIKLIKGPKGLGFSIAGGVGNQHIPGDNSIYVTKIIEGGAAHKDGRLQIGDKILAVNSVGLEDVMHEDAVAALKETTDVVYLKVAKP*,2,,FALSE,FALSE,103,89,105,115,274,99,256,0.135988812331494,0.0796379549802588,-0.00446398568313004,0.0918150601696136,0.163140681483698,0.114721395591814,0.0945501631850528,0.053279003299602,0.130012631902551,0.00867964551407799,0.110062906506104,0.00997087244402556,0.122824561684323,0.0117178257715707,0.120011985039032,0.00564302608653207,missense,"N78E,Y80T",0.0690963467151258,0.0690963467151258
PSD95-PDZ2 binding NMDAR2A,2,KVMEIKLIKGPKGLGFSIAGGVGNQHIPGDNSIYVTKIIEGGAAHKDGRLQIGDKILAVNSVGLEDVMHEDAVAALKETRDVVYLKVAKP*,2,,FALSE,FALSE,100.666666666667,110,118,74,539,259,182,0.385463502857033,0.068682039162186,0.243966564083111,0.0713191636904671,0.174777189563252,0.132054278210731,0.299828660634125,0.0463272919532249,0.157202580200857,0.00748557334576925,0.137041806463719,0.00774507235151354,0.124013133123524,0.0134882339643912,0.141753981780136,0.00490673812984764,missense,"N78E,Y80R",0.347288687945367,0.347288687945367
PSD95-PDZ2 binding NMDAR2A,2,KVMEIKLIKGPKGLGFSIAGGVGNQHIPGDNSIYVTKIIEGGAAHKDGRLQIGDKILAVNSVGLEDVMHEDAVAALKETSDVVYLKVAKP*,2,,FALSE,FALSE,1707,1212,1942,1967,5115,3785,4311,0.356199245063797,0.0500452419010665,0.217888632295397,0.0332620170651045,0.24326097603485,0.0254304827363565,0.251038156318168,0.0187335895894997,0.154013103726469,0.0054543710907094,0.134209812115744,0.00361216698844924,0.131008175974178,0.00259750994532726,0.136586353416636,0.00198416126806039,missense,"N78E,Y80S",0.281168052836823,0.281168052836823
PSD95-PDZ2 binding NMDAR2A,2,KVMEIKLIKGPKGLGFSIAGGVGNQHIPGDNSIYVTKIIEGGAAHKDGRLQIGDKILAVNSVGLEDVMHEDAVAALKETLDVVYLKVAKP*,2,,FALSE,FALSE,356,267,455,346,862,709,511,0.279696751300056,0.054114525886746,0.156762272811851,0.0452536489477466,0.116992844908681,0.0618165894661215,0.185688958357755,0.0302685285745271,0.145675188382248,0.00589787748788607,0.12757165131454,0.00491442646174973,0.118110948273927,0.00631404474657913,0.129664917091131,0.00320588009851667,missense,"N78E,Y80L",0.192607163099036,0.192607163099036
PSD95-PDZ2 binding NMDAR2A,2,KVMEIKLIKGPKGLGFSIAGGVGNQHIPGDNSIYVTKIIEGGAAHKDGRLQIGDKILAVNSVGLEDVMHEDAVAALKETEDVVYLKVAKP*,2,,FALSE,FALSE,598.333333333333,415,793,587,1424,1688,1016,0.274442769657324,0.0863173098789585,0.239132567413741,0.0556432131313088,0.1726089829779,0.046982674680781,0.211229728442836,0.0331456087636493,0.145102563203617,0.00940762041998567,0.136516847223959,0.00604270562457926,0.123791669055092,0.00479888510204855,0.132370058383842,0.00351060499115336,missense,"N78E,Y80E",0.227219880529681,0.227219880529681
PSD95-PDZ2 binding NMDAR2A,2,KVMEIKLIKGPKGLGFSIAGGVGNQHIPGDNSIYVTKIIEGGAAHKDGRLQIGDKILAVNSVGLEDVMHEDAVAALKETDDVVYLKVAKP*,2,,FALSE,FALSE,135.666666666667,97,160,150,140,208,309,0.028498728323806,0.0942685812141924,0.097910787991657,0.0751495161223692,0.225452733352454,0.0920950165759378,0.115645030083015,0.0495374808196388,0.118297416140212,0.0102742199778622,0.121180535878798,0.00816103848434192,0.129189213748574,0.00940673143923775,0.12224624012687,0.00524674410582286,missense,"N78E,Y80D",0.0976839995049185,0.0976839995049185
PSD95-PDZ2 binding NMDAR2A,2,KVMEIKLIKGPKGLGFSIAGGVGNQHIPGDNSIYVTKIIEGGAAHKDGRLQIGDKILAVNSVGLEDVMHEDAVAALKETADVVYLKVAKP*,2,,FALSE,FALSE,92.6666666666667,66,71,141,408,199,242,0.44162098183861,0.0932482002788965,0.317931998483292,0.0916767740202462,0.170051519290641,0.0957589296919548,0.31238741523426,0.0539916500576748,0.163323116704402,0.0101630098794877,0.145074256808016,0.00995585493433193,0.123530445647289,0.00978096935113012,0.14308413766583,0.00571850580644487,missense,"N78E,Y80A",0.364308246197027,0.364308246197027
PSD95-PDZ2 binding NMDAR2A,2,KVMEIKLIKGPKGLGFSIAGGVGNQHIPGDNSIYVTKIIEGGAAHKDGRLQIGDKILAVNSVGLEDVMHEDAVAALKETGDVVYLKVAKP*,2,,FALSE,FALSE,127.333333333333,62,172,148,434,372,587,0.429299863697526,0.0938510786301746,0.247729337803535,0.063853453043966,0.40618148839267,0.0910012137372504,0.330615553989708,0.0456649325133577,0.161980252766871,0.0102287168703127,0.137450433727402,0.00693431594158742,0.147649136176725,0.00929500867796842,0.145014764294251,0.00483658457279228,missense,"N78E,Y80G",0.389010924069588,0.389010924069588
PSD95-PDZ2 binding NMDAR2A,2,KVMEIKLIKGPKGLGFSIAGGVGNQHIPGDNSIYVTKIIEGGAAHKDGRLQIGDKILAVNSVGLEDVMHEDAVAALKETVDVVYLKVAKP*,2,,FALSE,FALSE,407.333333333333,284,461,477,1745,1468,2079,0.4398951902991,0.0867427355999753,0.354484715348342,0.0585506725108345,0.452917747510903,0.0505790450854613,0.415586328585985,0.0350178111767652,0.163135024747522,0.00945398706076534,0.149043785082253,0.00635844801537967,0.152422852001374,0.00516622409400101,0.154014412710031,0.00370889862283171,missense,"N78E,Y80V",0.504162871374491,0.504162871374491
PSD95-PDZ2 binding NMDAR2A,2,KVMEIKLIKGPKGLGFSIAGGVGNQHIPGDNSIYVTKIIEGGAAHKDGRLQIGDKILAVNSVGLEDVMHEDAVAALKETYKVVYLKVAKP*,2,,FALSE,FALSE,90.3333333333333,85,58,128,451,139,346,0.398227569339523,0.091613800520594,0.273085232651406,0.0996082090181363,0.307920287968117,0.0987156499649362,0.330393366951196,0.0556800371900312,0.158593720548617,0.00998487860359201,0.140204016775382,0.0108171877757628,0.137612580913947,0.0100829734614823,0.144991231435587,0.005897330710103,missense,"N78E,D81K",0.388709817362345,0.388709817362345
PSD95-PDZ2 binding NMDAR2A,2,KVMEIKLIKGPKGLGFSIAGGVGNQHIPGDNSIYVTKIIEGGAAHKDGRLQIGDKILAVNSVGLEDVMHEDAVAALKETYNVVYLKVAKP*,2,,FALSE,FALSE,243.333333333333,210,329,191,1149,815,339,0.406952938997458,0.0875285109344392,0.282564539598338,0.0619375476916517,0.180234314074065,0.0821585857907398,0.284559749646545,0.0430592648814156,0.159544688157327,0.00953962777515264,0.141233444412319,0.00672625369289466,0.124570532498781,0.00839180859828402,0.140136780675015,0.00456060624156866,missense,"N78E,D81N",0.326596339996333,0.326596339996333
PSD95-PDZ2 binding NMDAR2A,2,KVMEIKLIKGPKGLGFSIAGGVGNQHIPGDNSIYVTKIIEGGAAHKDGRLQIGDKILAVNSVGLEDVMHEDAVAALKETYTVVYLKVAKP*,2,,FALSE,FALSE,143,115,134,180,594,450,573,0.390596936020371,0.0898852550211591,0.36970616718731,0.0745865034096449,0.357552228691791,0.0828600789464158,0.371521668457171,0.0471836611852335,0.157762066944822,0.00979648649591209,0.150696794451509,0.00809989679437767,0.142682066262383,0.00846346022469386,0.149347320399712,0.0049974401628559,missense,"N78E,D81T",0.44444667547925,0.44444667547925
PSD95-PDZ2 binding NMDAR2A,2,KVMEIKLIKGPKGLGFSIAGGVGNQHIPGDNSIYVTKIIEGGAAHKDGRLQIGDKILAVNSVGLEDVMHEDAVAALKETYRVVYLKVAKP*,2,,FALSE,FALSE,140.333333333333,65,184,172,602,410,473,0.478166517156833,0.0931742209227057,0.237573761374153,0.0572072252064574,0.282176254512657,0.0858081859839345,0.298251701444676,0.0423879940147037,0.167306170912198,0.0101549469578914,0.136347565015169,0.0062125531950477,0.134983044399573,0.00876458456547943,0.141586958726168,0.00448950883400863,missense,"N78E,D81R",0.345151601137012,0.345151601137012
PSD95-PDZ2 binding NMDAR2A,2,KVMEIKLIKGPKGLGFSIAGGVGNQHIPGDNSIYVTKIIEGGAAHKDGRLQIGDKILAVNSVGLEDVMHEDAVAALKETYSVVYLKVAKP*,2,,FALSE,FALSE,576.333333333333,356,735,638,1464,1925,1320,0.23610012404321,0.057507844573325,0.275689550808849,0.0424094986602432,0.200559385045281,0.0467446592429195,0.240466566471323,0.027565617273159,0.140923644092938,0.00626771123516278,0.140486838832063,0.00460555927072522,0.126646567567975,0.00477457382674181,0.1354666673567,0.00291960223972428,missense,"N78E,D81S",0.266841489818457,0.266841489818457
PSD95-PDZ2 binding NMDAR2A,2,KVMEIKLIKGPKGLGFSIAGGVGNQHIPGDNSIYVTKIIEGGAAHKDGRLQIGDKILAVNSVGLEDVMHEDAVAALKETYMVVYLKVAKP*,2,,FALSE,FALSE,78.3333333333333,31,108,96,149,214,113,0.370152672283933,0.102972315975956,0.218618064818047,0.0816326633141104,0.0555819705516615,0.118569614026799,0.227158413280103,0.0562987026940942,0.155533871079263,0.0112228296251013,0.134289026556452,0.00886509110452511,0.111838343913745,0.0121108889218181,0.134057139194183,0.00596285643997886,missense,"N78E,D81M",0.248806350533424,0.248806350533424
PSD95-PDZ2 binding NMDAR2A,2,KVMEIKLIKGPKGLGFSIAGGVGNQHIPGDNSIYVTKIIEGGAAHKDGRLQIGDKILAVNSVGLEDVMHEDAVAALKETYIVVYLKVAKP*,2,,FALSE,FALSE,73,,87,59,22,97,28,,,0.0539325305236579,0.0924023583207326,-0.220128617208378,0.165616663854064,-0.011126630830336,0.080692751840258,,,0.11640461355501,0.0100346514683011,0.0836768260549087,0.0169163494036956,0.108819266173467,0.00854654320517358,missense,"N78E,D81I",-0.0741162893191986,-0.0741162893191986
PSD95-PDZ2 binding NMDAR2A,2,KVMEIKLIKGPKGLGFSIAGGVGNQHIPGDNSIYVTKIIEGGAAHKDGRLQIGDKILAVNSVGLEDVMHEDAVAALKETYPVVYLKVAKP*,2,,FALSE,FALSE,582.333333333333,378,768,601,3654,3450,3497,0.582616857535135,0.0631580870350205,0.45169003726352,0.0432419932229102,0.539054713875132,0.0448265800089053,0.511153262460869,0.0279165754921674,0.178690088650081,0.00688352440676249,0.15960002568054,0.00469596597611062,0.161221018717711,0.00457865816371924,0.164136349448099,0.00295677385072478,missense,"N78E,D81P",0.6336746780626,0.6336746780626
PSD95-PDZ2 binding NMDAR2A,2,KVMEIKLIKGPKGLGFSIAGGVGNQHIPGDNSIYVTKIIEGGAAHKDGRLQIGDKILAVNSVGLEDVMHEDAVAALKETYLVVYLKVAKP*,2,,FALSE,FALSE,870.333333333333,617,1033,961,1664,1087,1565,0.198115608800478,0.0616486334096839,-0.0165398689243576,0.043688857782757,0.150536296820786,0.0368776417434211,0.101260935129266,0.0256296762834321,0.136783757183326,0.00671901086053808,0.108751497558326,0.00474449428418729,0.121537129791816,0.00376674096916794,0.120722753987336,0.00271455776008971,missense,"N78E,D81L",0.0781907495961974,0.0781907495961974
PSD95-PDZ2 binding NMDAR2A,2,KVMEIKLIKGPKGLGFSIAGGVGNQHIPGDNSIYVTKIIEGGAAHKDGRLQIGDKILAVNSVGLEDVMHEDAVAALKETYDKVYLKVAKP*,2,,FALSE,FALSE,216,131,229,288,661,517,807,0.38395409942861,0.089289066081049,0.255984946088283,0.0665897304419305,0.318833304887762,0.0657729976113014,0.308516574513474,0.0414475391505462,0.157038072125534,0.00973150857601382,0.138346970929502,0.00723146842241326,0.138727253815605,0.00671815856586524,0.142674158991091,0.00438990090212214,missense,"N78E,V82K",0.359062503189228,0.359062503189228
PSD95-PDZ2 binding NMDAR2A,2,KVMEIKLIKGPKGLGFSIAGGVGNQHIPGDNSIYVTKIIEGGAAHKDGRLQIGDKILAVNSVGLEDVMHEDAVAALKETYDNVYLKVAKP*,2,,FALSE,FALSE,106.666666666667,82,86,152,25,81,118,-0.413049694826036,0.114514475546555,0.00561846297254008,0.0947727824809951,-0.0707544532853908,0.0974655193175334,-0.130849193754234,0.0584345290680502,0.070173581328146,0.012480795799202,0.111157833735727,0.0102920732561489,0.0989341406874069,0.00995528312924396,0.096138894847319,0.00618907170674656,missense,"N78E,V82N",-0.236363677583266,-0.236363677583266
PSD95-PDZ2 binding NMDAR2A,2,KVMEIKLIKGPKGLGFSIAGGVGNQHIPGDNSIYVTKIIEGGAAHKDGRLQIGDKILAVNSVGLEDVMHEDAVAALKETYDTVYLKVAKP*,2,,FALSE,FALSE,447,288,496,557,2064,1556,2092,0.473804735843106,0.0866688116941327,0.334695533902385,0.0580913084114867,0.407717343792369,0.0469566232380591,0.393175325591777,0.0336528473472123,0.166830785580889,0.0094459301826362,0.14689473237124,0.00630856229040709,0.147806010889512,0.00479622416626287,0.151640759550446,0.00356432897962675,missense,"N78E,V82T",0.473791597861914,0.473791597861914
PSD95-PDZ2 binding NMDAR2A,2,KVMEIKLIKGPKGLGFSIAGGVGNQHIPGDNSIYVTKIIEGGAAHKDGRLQIGDKILAVNSVGLEDVMHEDAVAALKETYDRVYLKVAKP*,2,,FALSE,FALSE,612.333333333333,365,725,747,1886,2079,2003,0.371161104802296,0.0520658054750163,0.3153473878253,0.0384120984492251,0.302726217107061,0.0409219005174551,0.323287717605486,0.0246647838803965,0.155643778933959,0.00567458989925226,0.144793574933597,0.00417145219136207,0.137082050256774,0.00417982799138211,0.144238639192183,0.00261236153523902,missense,"N78E,V82R",0.379080278701411,0.379080278701411
PSD95-PDZ2 binding NMDAR2A,2,KVMEIKLIKGPKGLGFSIAGGVGNQHIPGDNSIYVTKIIEGGAAHKDGRLQIGDKILAVNSVGLEDVMHEDAVAALKETYDSVYLKVAKP*,2,,FALSE,FALSE,476.333333333333,291,549,589,1772,1536,1786,0.428580222931885,0.0632029881074708,0.326485781350166,0.04792848774398,0.342197302811212,0.0459017489734054,0.354940157274456,0.0293575203858012,0.161901819980083,0.0068884181209741,0.146003174980285,0.00520490687309297,0.141113689716092,0.00468847763144815,0.147591095726513,0.0031093910004546,missense,"N78E,V82S",0.42197549864204,0.42197549864204
PSD95-PDZ2 binding NMDAR2A,2,KVMEIKLIKGPKGLGFSIAGGVGNQHIPGDNSIYVTKIIEGGAAHKDGRLQIGDKILAVNSVGLEDVMHEDAVAALKETYDMVYLKVAKP*,2,,FALSE,FALSE,239,209,267,241,875,564,774,0.330941622001162,0.0877318488437566,0.236935719348094,0.0647099991570243,0.360237202283447,0.0716079529849597,0.301253901536251,0.0421167576070975,0.151260305581838,0.00956178933081898,0.136278275340425,0.00702733458166622,0.142956313734583,0.00731415018626614,0.141904935647367,0.00446078092941304,missense,"N78E,V82M",0.349220166927855,0.349220166927855
PSD95-PDZ2 binding NMDAR2A,2,KVMEIKLIKGPKGLGFSIAGGVGNQHIPGDNSIYVTKIIEGGAAHKDGRLQIGDKILAVNSVGLEDVMHEDAVAALKETYDIVYLKVAKP*,2,,FALSE,FALSE,182,98,190,258,451,546,643,0.357810461469935,0.0909242491942919,0.32508311273831,0.0687367439326924,0.283267249614683,0.0697488483312605,0.316467308477747,0.0431064311899767,0.154188708276526,0.00990972522882809,0.145850848882756,0.00746462840305741,0.135094480374155,0.00712425828065618,0.143516258061811,0.0045656018438347,missense,"N78E,V82I",0.369837296085248,0.369837296085248
PSD95-PDZ2 binding NMDAR2A,2,KVMEIKLIKGPKGLGFSIAGGVGNQHIPGDNSIYVTKIIEGGAAHKDGRLQIGDKILAVNSVGLEDVMHEDAVAALKETYDQVYLKVAKP*,2,,FALSE,FALSE,47,33,51,57,384,322,98,0.621254280805078,0.0996807059663826,0.550508572157417,0.0997194416059692,0.170579153467897,0.150554485237681,0.511206738961589,0.06384560778481,0.182901135225091,0.0108640809849488,0.170331456937159,0.0108292673403011,0.123584339041179,0.0153778745284853,0.164142013392052,0.00676218412371969,missense,"N78E,V82Q",0.633747149135416,0.633747149135416
PSD95-PDZ2 binding NMDAR2A,2,KVMEIKLIKGPKGLGFSIAGGVGNQHIPGDNSIYVTKIIEGGAAHKDGRLQIGDKILAVNSVGLEDVMHEDAVAALKETYDHVYLKVAKP*,2,,FALSE,FALSE,95.5,,107,84,186,271,409,,,0.288910806419409,0.0806355219925186,0.486539599381753,0.120106869375919,0.350312526184772,0.0669472906149079,,,0.141922632186653,0.00875680419704074,0.155857041415718,0.0122679066276651,0.147100961877517,0.00709069772266913,missense,"N78E,V82H",0.415704157302412,0.415704157302412
PSD95-PDZ2 binding NMDAR2A,2,KVMEIKLIKGPKGLGFSIAGGVGNQHIPGDNSIYVTKIIEGGAAHKDGRLQIGDKILAVNSVGLEDVMHEDAVAALKETYDPVYLKVAKP*,2,,FALSE,FALSE,624.333333333333,474,708,691,4666,3041,4110,0.576037291379878,0.0646261551053279,0.421734173287712,0.0504883188766702,0.547168561821682,0.0418070716740472,0.512035387377219,0.0288210751481869,0.177972989600033,0.00704352739081655,0.156346898164187,0.00548289775667077,0.16204978004932,0.00427024078088365,0.164229779384964,0.00305257359993322,missense,"N78E,V82P",0.634870129114641,0.634870129114641
PSD95-PDZ2 binding NMDAR2A,2,KVMEIKLIKGPKGLGFSIAGGVGNQHIPGDNSIYVTKIIEGGAAHKDGRLQIGDKILAVNSVGLEDVMHEDAVAALKETYDLVYLKVAKP*,2,,FALSE,FALSE,143,101,149,179,320,386,370,0.232484483795003,0.0697019772668222,0.264897856255082,0.0662117859894248,0.220928023365696,0.0844136477198412,0.242535064562184,0.0417293623591997,0.140529579784423,0.00759673518055943,0.139314889375714,0.00719042465552034,0.128727052675496,0.00862214420964053,0.135685751573066,0.00441975010386638,missense,"N78E,V82L",0.269644707563509,0.269644707563509
PSD95-PDZ2 binding NMDAR2A,2,KVMEIKLIKGPKGLGFSIAGGVGNQHIPGDNSIYVTKIIEGGAAHKDGRLQIGDKILAVNSVGLEDVMHEDAVAALKETYDEVYLKVAKP*,2,,FALSE,FALSE,181.333333333333,113,208,223,474,471,539,0.331489695198852,0.0902475992487233,0.256843866982091,0.0679987105453149,0.27396694466552,0.0750937861097814,0.280472612401499,0.044006111293675,0.151320039424487,0.00983597796012798,0.138440247464483,0.00738447993121217,0.134144532437638,0.00767019872468146,0.139703893033267,0.00466089113192732,missense,"N78E,V82E",0.321057473075258,0.321057473075258
PSD95-PDZ2 binding NMDAR2A,2,KVMEIKLIKGPKGLGFSIAGGVGNQHIPGDNSIYVTKIIEGGAAHKDGRLQIGDKILAVNSVGLEDVMHEDAVAALKETYDDVYLKVAKP*,2,,FALSE,FALSE,446.333333333333,294,518,527,1560,1050,1639,0.398240420086681,0.0867356381686831,0.225126367253925,0.0582956883856105,0.350483870263916,0.0485151319736353,0.314641318255142,0.0342586033652189,0.158595121136188,0.00945321352021307,0.134995810969547,0.00633075741447865,0.141960092892712,0.00495541272679896,0.143322858977335,0.00362848740602341,missense,"N78E,V82D",0.367362723729144,0.367362723729144
PSD95-PDZ2 binding NMDAR2A,2,KVMEIKLIKGPKGLGFSIAGGVGNQHIPGDNSIYVTKIIEGGAAHKDGRLQIGDKILAVNSVGLEDVMHEDAVAALKETYDAVYLKVAKP*,2,,FALSE,FALSE,55.3333333333333,51,68,47,245,228,209,0.37000314215712,0.0962126571390444,0.369256577233334,0.0921695330817886,0.459006647470915,0.160822911114565,0.382685704149144,0.0614986151582709,0.15551757396949,0.0104861024889632,0.150647970172846,0.010009367263782,0.153044781925638,0.0164267078760305,0.150529755143968,0.00651360326078607,missense,"N78E,V82A",0.459576117994282,0.459576117994282
PSD95-PDZ2 binding NMDAR2A,2,KVMEIKLIKGPKGLGFSIAGGVGNQHIPGDNSIYVTKIIEGGAAHKDGRLQIGDKILAVNSVGLEDVMHEDAVAALKETYDGVYLKVAKP*,2,,FALSE,FALSE,1091.33333333333,711,1392,1171,3830,4029,4452,0.393155391028278,0.061568816363182,0.333970150258607,0.0398007111005069,0.410958533273898,0.0323962161614203,0.382116400390516,0.0232627469769227,0.158040909897757,0.00671031169605315,0.146815957628058,0.00432225184878769,0.148137071137178,0.00330900103402116,0.150469457545249,0.00246386531101175,missense,"N78E,V82G",0.458804600531655,0.458804600531655
PSD95-PDZ2 binding NMDAR2A,2,KVMEIKLIKGPKGLGFSIAGGVGNQHIPGDNSIYVTKIIEGGAAHKDGRLQIGDKILAVNSVGLEDVMHEDAVAALKETYDVKYLKVAKP*,2,,FALSE,FALSE,390,273,476,421,354,428,578,-0.00191894206885033,0.088402542071558,-0.00766897717771065,0.0610531796691604,0.10229435422501,0.0561325864115247,0.0422675600340977,0.0374343152297363,0.114982230605403,0.00963488738397029,0.109714852915358,0.00663021366711298,0.116609621062487,0.0057334716360861,0.114474492308666,0.0039648417629923,missense,"N78E,V83K",-0.00175676238746875,-0.00175676238746875
PSD95-PDZ2 binding NMDAR2A,2,KVMEIKLIKGPKGLGFSIAGGVGNQHIPGDNSIYVTKIIEGGAAHKDGRLQIGDKILAVNSVGLEDVMHEDAVAALKETYDVNYLKVAKP*,2,,FALSE,FALSE,413.333333333333,290,562,388,124,164,148,-0.316990042224599,0.0919103176465053,-0.329953902584609,0.0659546500410125,-0.286435960713639,0.0667966082207252,-0.310232804514457,0.0417979340256211,0.080643008035457,0.0100171956506885,0.0747155633006898,0.00716250037231826,0.0769040885497369,0.00682271178122044,0.0771395455290892,0.00442701284675661,missense,"N78E,V83N",-0.47946340442193,-0.47946340442193
PSD95-PDZ2 binding NMDAR2A,2,KVMEIKLIKGPKGLGFSIAGGVGNQHIPGDNSIYVTKIIEGGAAHKDGRLQIGDKILAVNSVGLEDVMHEDAVAALKETYDVTYLKVAKP*,2,,FALSE,FALSE,750.333333333333,545,986,720,2208,1800,1502,0.329245888509628,0.0620170804249899,0.180103647539222,0.0438045519534775,0.211865338002508,0.0423328722317019,0.222294729123925,0.0273264416980197,0.151075489615676,0.00675916746029468,0.130106462811095,0.00475705836481458,0.127801375581345,0.00432394688595157,0.133542003871256,0.00289427004643637,missense,"N78E,V83T",0.242215111318283,0.242215111318283
PSD95-PDZ2 binding NMDAR2A,2,KVMEIKLIKGPKGLGFSIAGGVGNQHIPGDNSIYVTKIIEGGAAHKDGRLQIGDKILAVNSVGLEDVMHEDAVAALKETYDVRYLKVAKP*,2,,FALSE,FALSE,711.666666666667,565,745,825,9,9,9,-1.16619885160279,0.139781647009628,-1.22479327446979,0.152034905372261,-1.28192093102344,0.161706318668014,-1.21865727670847,0.0868138361103081,-0.0119112449543656,0.0152346346125827,-0.0224616233011217,0.0165105881944192,-0.0247763293019772,0.0165169405283025,-0.019075899144464,0.00919485559982402,missense,"N78E,V83R",-1.71055547636773,-1.71055547636773
PSD95-PDZ2 binding NMDAR2A,2,KVMEIKLIKGPKGLGFSIAGGVGNQHIPGDNSIYVTKIIEGGAAHKDGRLQIGDKILAVNSVGLEDVMHEDAVAALKETYDVSYLKVAKP*,2,,FALSE,FALSE,657,433,830,708,802,995,1513,0.100575589971215,0.0550785504270385,0.0517975055254079,0.0426598666706027,0.231862739350959,0.0424204612220368,0.132742685940886,0.0263996637968139,0.126152987130475,0.0060029453701375,0.116172755492912,0.00463274857377363,0.129843941954221,0.00433289336470523,0.124057132073966,0.00279611070506287,missense,"N78E,V83S",0.120854652894128,0.120854652894128
PSD95-PDZ2 binding NMDAR2A,2,KVMEIKLIKGPKGLGFSIAGGVGNQHIPGDNSIYVTKIIEGGAAHKDGRLQIGDKILAVNSVGLEDVMHEDAVAALKETYDVMYLKVAKP*,2,,FALSE,FALSE,301.333333333333,177,375,352,658,848,895,0.297193226137665,0.0883933664968796,0.256452830507028,0.0608090978488015,0.289339926374343,0.0596927010677806,0.277722914480325,0.0383746240881352,0.147582108259512,0.00963388734905458,0.138397781938603,0.00660370702765527,0.135714753234938,0.00609710740824192,0.139412659786804,0.00406443423073244,missense,"N78E,V83M",0.317331096899122,0.317331096899122
PSD95-PDZ2 binding NMDAR2A,2,KVMEIKLIKGPKGLGFSIAGGVGNQHIPGDNSIYVTKIIEGGAAHKDGRLQIGDKILAVNSVGLEDVMHEDAVAALKETYDVIYLKVAKP*,2,,FALSE,FALSE,248.333333333333,177,282,286,441,372,503,0.183549736338901,0.0889164243558161,0.102098512773051,0.0655509264298969,0.177463672824586,0.0671908427668432,0.148586118822466,0.0414972822321444,0.135196240155785,0.00969089479983664,0.121635311702598,0.00711865705705343,0.124287534795785,0.00686297952465848,0.125735183454699,0.00439516942235899,missense,"N78E,V83I",0.142325589895429,0.142325589895429
PSD95-PDZ2 binding NMDAR2A,2,KVMEIKLIKGPKGLGFSIAGGVGNQHIPGDNSIYVTKIIEGGAAHKDGRLQIGDKILAVNSVGLEDVMHEDAVAALKETYDVQYLKVAKP*,2,,FALSE,FALSE,346.333333333333,229,466,344,96,101,232,-0.322605890206436,0.0938791780083127,-0.415134418790938,0.0722441288693959,-0.113462472429353,0.0657516135308003,-0.265466836283764,0.0431784907648488,0.0800309434771019,0.010231779387946,0.0654651847653976,0.00784552112099893,0.0945718756992919,0.00671597436187867,0.0818809166297111,0.00457323400726878,missense,"N78E,V83Q",-0.418796799471625,-0.418796799471625
PSD95-PDZ2 binding NMDAR2A,2,KVMEIKLIKGPKGLGFSIAGGVGNQHIPGDNSIYVTKIIEGGAAHKDGRLQIGDKILAVNSVGLEDVMHEDAVAALKETYDVHYLKVAKP*,2,,FALSE,FALSE,328,228,353,403,1138,921,1424,0.380865786076562,0.0873611057116453,0.297417122798175,0.0611317905164794,0.389227628842951,0.0552706336660114,0.35387744598958,0.0371143901686646,0.156701480545064,0.00952138248003656,0.142846395623986,0.00663875059700102,0.145917442002901,0.00564543041201324,0.147478539050682,0.00393095701752867,missense,"N78E,V83H",0.420535317892155,0.420535317892155
PSD95-PDZ2 binding NMDAR2A,2,KVMEIKLIKGPKGLGFSIAGGVGNQHIPGDNSIYVTKIIEGGAAHKDGRLQIGDKILAVNSVGLEDVMHEDAVAALKETYDVPYLKVAKP*,2,,FALSE,FALSE,354.666666666667,248,489,327,2,9,11,-1.37343576223248,0.263811460704521,-1.11464629540851,0.155174334878311,-1.01668874223461,0.152238485515266,-1.10951579989929,0.100480731711381,-0.0344977481128683,0.0287524957419357,-0.0104999530012178,0.0168515219267939,0.00231490822356756,0.0155498809946744,-0.00751621967198053,0.0106423798330587,missense,"N78E,V83P",-1.56264752041436,-1.56264752041436
PSD95-PDZ2 binding NMDAR2A,2,KVMEIKLIKGPKGLGFSIAGGVGNQHIPGDNSIYVTKIIEGGAAHKDGRLQIGDKILAVNSVGLEDVMHEDAVAALKETYDVLYLKVAKP*,2,,FALSE,FALSE,773.666666666667,538,878,905,785,594,589,0.0467723299689679,0.0521630662627964,-0.0839738483552058,0.0401158308659255,-0.14781782873617,0.0419975867032573,-0.0763548581425214,0.0253520781995451,0.120289034139253,0.00568519023624686,0.101428345930958,0.00435647302099818,0.091062764975466,0.0042897002889173,0.101910642409786,0.00268515606088492,missense,"N78E,V83L",-0.162513240270075,-0.162513240270075
PSD95-PDZ2 binding NMDAR2A,2,KVMEIKLIKGPKGLGFSIAGGVGNQHIPGDNSIYVTKIIEGGAAHKDGRLQIGDKILAVNSVGLEDVMHEDAVAALKETYDVEYLKVAKP*,2,,FALSE,FALSE,477.333333333333,368,513,551,8,3,16,-1.16302334467124,0.151296879662234,-1.44974194066753,0.261273505131734,-1.06811093156727,0.124477794254167,-1.14735419307381,0.0902135756748525,-0.0115651502498972,0.0164896660540798,-0.0468904528740462,0.0283736109071804,-0.00293743596457931,0.0127143598452164,-0.0115238592022389,0.00955493776844602,missense,"N78E,V83E",-1.61392591204532,-1.61392591204532
PSD95-PDZ2 binding NMDAR2A,2,KVMEIKLIKGPKGLGFSIAGGVGNQHIPGDNSIYVTKIIEGGAAHKDGRLQIGDKILAVNSVGLEDVMHEDAVAALKETYDVDYLKVAKP*,2,,FALSE,FALSE,362,282,496,308,120,132,39,-0.318357754264405,0.0921343292448681,-0.356341355180731,0.0687059410658581,-0.621142781166639,0.0963441444778815,-0.41133566447937,0.0478158107726711,0.0804939427352016,0.0100416104070106,0.0718499558124122,0.00746128329327317,0.0427166016699618,0.00984074411995211,0.0664312732103152,0.00506439405447511,missense,"N78E,V83D",-0.616477469062042,-0.616477469062042
PSD95-PDZ2 binding NMDAR2A,2,KVMEIKLIKGPKGLGFSIAGGVGNQHIPGDNSIYVTKIIEGGAAHKDGRLQIGDKILAVNSVGLEDVMHEDAVAALKETYDVAYLKVAKP*,2,,FALSE,FALSE,857.333333333333,597,1086,889,3750,3587,3258,0.372046487041298,0.0636522486386418,0.367082144184142,0.0459713726707767,0.396617525680477,0.0372370233891711,0.382712283147671,0.0263414799918094,0.155740275685802,0.00693738248922033,0.150411832500753,0.00499236935781889,0.146672257817033,0.00380344878194057,0.150532570248845,0.00278994818870332,missense,"N78E,V83A",0.459612137713443,0.459612137713443
PSD95-PDZ2 binding NMDAR2A,2,KVMEIKLIKGPKGLGFSIAGGVGNQHIPGDNSIYVTKIIEGGAAHKDGRLQIGDKILAVNSVGLEDVMHEDAVAALKETYDVGYLKVAKP*,2,,FALSE,FALSE,548.333333333333,443,584,618,843,472,361,0.102838960373537,0.0625995950665909,-0.0387490308184028,0.0477745018525745,-0.157081076716794,0.0498615768242257,-0.0492138764454836,0.0302123796178971,0.126399669164991,0.00682265503474471,0.106339641377813,0.00518818441298079,0.0901166020966424,0.00509294074490628,0.104785269528263,0.00319993310237612,missense,"N78E,V83G",-0.125731924470259,-0.125731924470259
PSD95-PDZ2 binding NMDAR2A,2,KVMEIKLIKGPKGLGFSIAGGVGNQHIPGDNSIYVTKIIEGGAAHKDGRLQIGDKILAVNSVGLEDVMHEDAVAALKETYDVVNLKVAKP*,2,,FALSE,FALSE,300.333333333333,243,359,299,691,516,893,0.221089126360152,0.0876391720019901,0.126669977676011,0.0623456892358356,0.338191850308642,0.0644319477417537,0.227321994782756,0.0398933957481507,0.13928761339961,0.00955168859262076,0.124303707735424,0.00677057678399373,0.140704566428154,0.00658118159970054,0.134074464869019,0.0042252943738691,missense,"N78E,Y84N",0.249028035326379,0.249028035326379
PSD95-PDZ2 binding NMDAR2A,2,KVMEIKLIKGPKGLGFSIAGGVGNQHIPGDNSIYVTKIIEGGAAHKDGRLQIGDKILAVNSVGLEDVMHEDAVAALKETYDVVTLKVAKP*,2,,FALSE,FALSE,109.333333333333,86,95,147,292,228,290,0.249203584148785,0.0925548360307001,0.237400363133147,0.0846281111092611,0.186163898750389,0.0944650465530726,0.225555869456453,0.0520985683387942,0.142351774545967,0.0100874409389245,0.136328734425286,0.00919038880430344,0.125176189706632,0.00964881006983842,0.133887406353071,0.00551800075075702,missense,"N78E,Y84T",0.246634591563219,0.246634591563219
PSD95-PDZ2 binding NMDAR2A,2,KVMEIKLIKGPKGLGFSIAGGVGNQHIPGDNSIYVTKIIEGGAAHKDGRLQIGDKILAVNSVGLEDVMHEDAVAALKETYDVVSLKVAKP*,2,,FALSE,FALSE,396.333333333333,279,470,440,828,537,587,0.235921073632998,0.0635513714619181,0.0714469778430604,0.0497951100462907,0.0805490105273219,0.055297846771143,0.116133780821781,0.0319776972032075,0.140904129602766,0.00692638800631781,0.118306636162486,0.00540761711303761,0.114388517078545,0.00564821000184467,0.122298005982045,0.00338690606673326,missense,"N78E,Y84S",0.0983463519382465,0.0983463519382465
PSD95-PDZ2 binding NMDAR2A,2,KVMEIKLIKGPKGLGFSIAGGVGNQHIPGDNSIYVTKIIEGGAAHKDGRLQIGDKILAVNSVGLEDVMHEDAVAALKETYDVVMLKVAKP*,2,,FALSE,FALSE,57.5,,59,56,45,45,181,,,-0.0548029209378983,0.112929223987969,0.362170755676319,0.148429987475395,0.0980718875421544,0.0898742531179277,,,0.104596231415263,0.0122638147326454,0.143153809952798,0.0151608749487458,0.120384987182201,0.00951899854432601,missense,"N78E,Y84M",0.0738689690610815,0.0738689690610815
PSD95-PDZ2 binding NMDAR2A,2,KVMEIKLIKGPKGLGFSIAGGVGNQHIPGDNSIYVTKIIEGGAAHKDGRLQIGDKILAVNSVGLEDVMHEDAVAALKETYDVVILKVAKP*,2,,FALSE,FALSE,181,145,181,217,604,379,316,0.329507680007331,0.089055034266115,0.234425115559474,0.0705187990863697,0.120172930621239,0.0778705486910512,0.220499731757509,0.0450792192448409,0.151104021958065,0.00970600172826581,0.136005630416078,0.00765815487456122,0.118435767285465,0.00795382167024,0.133351887383773,0.00477454896685418,missense,"N78E,Y84I",0.239782540318053,0.239782540318053
PSD95-PDZ2 binding NMDAR2A,2,KVMEIKLIKGPKGLGFSIAGGVGNQHIPGDNSIYVTKIIEGGAAHKDGRLQIGDKILAVNSVGLEDVMHEDAVAALKETYDVVQLKVAKP*,2,,FALSE,FALSE,110.666666666667,119,92,121,613,82,124,0.389828516832664,0.0897179666611505,-0.0101819442044026,0.0932187039248086,0.0135294916729205,0.10667237025472,0.148069104384069,0.0552837431590958,0.157678317856122,0.00977825393753128,0.109441951349614,0.0101233044395397,0.107543036850736,0.0108956855243702,0.125680424060147,0.00585535737321586,missense,"N78E,Y84Q",0.141624934644856,0.141624934644856
PSD95-PDZ2 binding NMDAR2A,2,KVMEIKLIKGPKGLGFSIAGGVGNQHIPGDNSIYVTKIIEGGAAHKDGRLQIGDKILAVNSVGLEDVMHEDAVAALKETYDVVHLKVAKP*,2,,FALSE,FALSE,582,376,675,695,1338,842,1140,0.284778920096637,0.086466374656731,0.0860838089877534,0.0573472316788959,0.15630013245586,0.0433071245064727,0.152009513197966,0.0320912989394643,0.146229087884163,0.00942386681192305,0.119896157272192,0.00622775752727211,0.122125857129026,0.00442345856251747,0.126097771013944,0.00339893815294868,missense,"N78E,Y84H",0.146964955966934,0.146964955966934
PSD95-PDZ2 binding NMDAR2A,2,KVMEIKLIKGPKGLGFSIAGGVGNQHIPGDNSIYVTKIIEGGAAHKDGRLQIGDKILAVNSVGLEDVMHEDAVAALKETYDVVPLKVAKP*,2,,FALSE,FALSE,411.333333333333,332,427,475,256,216,200,-0.118454771667194,0.0664668349272587,-0.155930770457771,0.0566839360003507,-0.275688994105713,0.0609880262358074,-0.185336980862677,0.0352140093035132,0.102281129844424,0.00724414088425992,0.0936140147044254,0.00615572537272981,0.0780018008085089,0.00622941398068351,0.0903678408671735,0.00372967887544158,missense,"N78E,Y84P",-0.310205240399232,-0.310205240399232
PSD95-PDZ2 binding NMDAR2A,2,KVMEIKLIKGPKGLGFSIAGGVGNQHIPGDNSIYVTKIIEGGAAHKDGRLQIGDKILAVNSVGLEDVMHEDAVAALKETYDVVRLKVAKP*,2,,FALSE,FALSE,815.666666666667,660,897,890,1382,1051,1510,0.138628364925993,0.0616507511140051,0.0678688709861543,0.0429497315365853,0.149254078384005,0.0384267720856287,0.117606922547037,0.0259724942786896,0.130300313584504,0.00671924166660055,0.117918063231255,0.00466422713077046,0.121406161961746,0.00392497160569218,0.122454033247383,0.00275086720227826,missense,"N78E,Y84R",0.100342745864574,0.100342745864574
PSD95-PDZ2 binding NMDAR2A,2,KVMEIKLIKGPKGLGFSIAGGVGNQHIPGDNSIYVTKIIEGGAAHKDGRLQIGDKILAVNSVGLEDVMHEDAVAALKETYDVVLLKVAKP*,2,,FALSE,FALSE,1038.33333333333,899,1064,1152,2409,1632,2134,0.194153091441422,0.0505604047016457,0.144545838264964,0.0371251354272546,0.188207150785168,0.0334715602160125,0.173599004160407,0.0223088261466769,0.136351887153157,0.00551051806851886,0.126244978867092,0.00403169141455117,0.12538489071857,0.00341883838573052,0.128384414028096,0.00236283113626765,missense,"N78E,Y84L",0.176222920690203,0.176222920690203
PSD95-PDZ2 binding NMDAR2A,2,KVMEIKLIKGPKGLGFSIAGGVGNQHIPGDNSIYVTKIIEGGAAHKDGRLQIGDKILAVNSVGLEDVMHEDAVAALKETYDVVALKVAKP*,2,,FALSE,FALSE,425,294,460,521,1134,1210,1101,0.30507236166541,0.0630262993138245,0.299867878651655,0.0467726588343668,0.231198574513024,0.0494116846318228,0.27589183145327,0.0299016919198175,0.148440845821961,0.00686916102056839,0.14311254122103,0.00507938691369219,0.129776103101544,0.00504698804097191,0.139218721299814,0.00316702672882463,missense,"N78E,Y84A",0.314849622801184,0.314849622801184
PSD95-PDZ2 binding NMDAR2A,2,KVMEIKLIKGPKGLGFSIAGGVGNQHIPGDNSIYVTKIIEGGAAHKDGRLQIGDKILAVNSVGLEDVMHEDAVAALKETYDVVGLKVAKP*,2,,FALSE,FALSE,283,199,297,353,527,541,541,0.113571912577293,0.0692089279083797,0.19987048585706,0.0571989453417931,0.135526365989156,0.0609018875330498,0.154764345834233,0.035713490278524,0.127569440795506,0.00754299832037403,0.13225308911755,0.006211654023667,0.120003991588423,0.00622061563660919,0.126389548101873,0.00378258121965141,missense,"N78E,Y84G",0.150698290681988,0.150698290681988
PSD95-PDZ2 binding NMDAR2A,2,KVMEIKLIKGPKGLGFSIAGGVGNQHIPGDNSIYVTKIIEGGAAHKDGRLQIGDKILAVNSVGLEDVMHEDAVAALKETYDVVVLKVAKP*,2,,FALSE,FALSE,797.666666666667,475,1015,903,1392,1929,2146,0.218836464822912,0.0653559926891186,0.228763574610677,0.0488233000760685,0.268382477235746,0.0374110319311726,0.247755628986173,0.0270356622535369,0.139042098511498,0.00712307151662597,0.135390802058586,0.00530208112324445,0.133574126054143,0.0038212222911227,0.13623868573862,0.0028634722482603,missense,"N78E,Y84V",0.276719589042575,0.276719589042575
PSD95-PDZ2 binding NMDAR2A,2,KVMEIKLIKGPKGLGFSIAGGVGNQHIPGDNSIYVTKIIEGGAAHKDGRLQIGDKILAVNSVGLEDVMHEDAVAALKETYDVV*LKVAKP*,2,,FALSE,TRUE,247.666666666667,227,232,284,4,6,7,-1.22266636263067,0.196288609704564,-1.02397190664905,0.191205594735425,-1.11786356685219,0.186208139968722,-1.11971273049342,0.110332383311403,-0.018065571480025,0.0213932609282741,-0.000652954452282806,0.0207644213505828,-0.00801924924742574,0.0190195955178688,-0.0085962238346266,0.0116858138977264,stop,"N78E,Y84*",-1.57646634718187,-1.57646634718187
PSD95-PDZ2 binding NMDAR2A,2,KVMEIKLIKGPKGLGFSIAGGVGNQHIPGDNSIYVTKIIEGGAAHKDGRLQIGDKILAVNSVGLEDVMHEDAVAALKETYDVVYKKVAKP*,2,,FALSE,FALSE,513.333333333333,357,604,579,10,7,6,-1.09103322913674,0.140701923047378,-1.25385218224203,0.176050084794397,-1.38085853430107,0.19409335309473,-1.20945985995125,0.0956414341358192,-0.00371903361478394,0.015334934397839,-0.0256173437485561,0.0191185730968542,-0.0348819734277597,0.0198250037253406,-0.0181017581231353,0.0101298274058704,missense,"N78E,L85K",-1.69809118550065,-1.69809118550065
PSD95-PDZ2 binding NMDAR2A,2,KVMEIKLIKGPKGLGFSIAGGVGNQHIPGDNSIYVTKIIEGGAAHKDGRLQIGDKILAVNSVGLEDVMHEDAVAALKETYDVVYTKVAKP*,2,,FALSE,FALSE,102,123,125,58,1,0,0,-1.44234471264019,0.363102829899417,,,,,-1.44234471264019,0.363102829899417,-0.0420080522440373,0.0395741433775735,,,,,-0.04276767185076,0.0384579030071933,missense,"N78E,L85T",-2.01369551431093,-2.01369551431093
PSD95-PDZ2 binding NMDAR2A,2,KVMEIKLIKGPKGLGFSIAGGVGNQHIPGDNSIYVTKIIEGGAAHKDGRLQIGDKILAVNSVGLEDVMHEDAVAALKETYDVVYRKVAKP*,2,,FALSE,FALSE,441.666666666667,315,506,504,24,12,14,-0.632547778401726,0.0972938939515398,-0.844974422473407,0.143546754312313,-0.927576698714125,0.154794199797903,-0.748021849652001,0.0714459801086225,0.0462507475872655,0.0106039451966465,0.0187856984138132,0.0155887974626154,0.0114169540515057,0.0158109257155075,0.0307712794371524,0.00756717476983695,missense,"N78E,L85R",-1.07275281829237,-1.07275281829237
PSD95-PDZ2 binding NMDAR2A,2,KVMEIKLIKGPKGLGFSIAGGVGNQHIPGDNSIYVTKIIEGGAAHKDGRLQIGDKILAVNSVGLEDVMHEDAVAALKETYDVVYMKVAKP*,2,,FALSE,FALSE,108.666666666667,79,114,133,207,285,123,0.197856215442779,0.0937512239991095,0.285187966265454,0.0791698509689836,-0.0176287469195913,0.102580444975522,0.180088486573066,0.0521037630394534,0.13675548621135,0.0102178338334392,0.141518341602559,0.00859763620440887,0.10436048481419,0.0104777297695211,0.129071745176856,0.00551855094557141,missense,"N78E,L85M",0.185017433160746,0.185017433160746
PSD95-PDZ2 binding NMDAR2A,2,KVMEIKLIKGPKGLGFSIAGGVGNQHIPGDNSIYVTKIIEGGAAHKDGRLQIGDKILAVNSVGLEDVMHEDAVAALKETYDVVYQKVAKP*,2,,FALSE,FALSE,35,,35,,0,5,1,,,-0.534514142993113,0.226871812606729,,,-0.534514142993113,0.226871812606729,,,0.0525008627878929,0.0246376781812012,,,0.053384869852436,0.024029044793489,missense,"N78E,L85Q",-0.783408295976432,-0.783408295976432
PSD95-PDZ2 binding NMDAR2A,2,KVMEIKLIKGPKGLGFSIAGGVGNQHIPGDNSIYVTKIIEGGAAHKDGRLQIGDKILAVNSVGLEDVMHEDAVAALKETYDVVYPKVAKP*,2,,FALSE,FALSE,118,86,129,139,13,11,15,-0.612287730597227,0.1328418972064,-0.682292733507903,0.151556026277702,-0.66967149429221,0.150546341419949,-0.650948047927187,0.0832391913991474,0.0484588659786145,0.0144782795773065,0.0364524991179369,0.0164585831926347,0.0377598017427079,0.0153770427059922,0.0410528155306788,0.00881624841677047,missense,"N78E,L85P",-0.941198912210972,-0.941198912210972
PSD95-PDZ2 binding NMDAR2A,2,KVMEIKLIKGPKGLGFSIAGGVGNQHIPGDNSIYVTKIIEGGAAHKDGRLQIGDKILAVNSVGLEDVMHEDAVAALKETYDVVYLKKAKP*,2,,FALSE,FALSE,273.666666666667,180,338,303,9,5,14,-0.926481246015801,0.146277718097533,-1.18395727260392,0.206387146741435,-0.92713412242206,0.1383405384184,-0.976118637089151,0.0903642528720985,0.014215290320108,0.0159426336350493,-0.0180269416162608,0.0224130977036193,0.0114621594977461,0.0141303225781866,0.00661249188393978,0.00957089668850921,missense,"N78E,V87K",-1.38186838622944,-1.38186838622944
PSD95-PDZ2 binding NMDAR2A,2,KVMEIKLIKGPKGLGFSIAGGVGNQHIPGDNSIYVTKIIEGGAAHKDGRLQIGDKILAVNSVGLEDVMHEDAVAALKETYDVVYLKRAKP*,2,,FALSE,FALSE,390.333333333333,114,569,488,13,11,13,-0.680642723469123,0.1179501644895,-1.08847107404749,0.140686196753807,-1.05151416970491,0.139924181893014,-0.908610725768705,0.0759236056735292,0.0410089370170727,0.0128552474300706,-0.00765739326316678,0.0152781484854,-0.0012422163163863,0.0142920784409363,0.0137625675429456,0.0080414208387134,missense,"N78E,V87R",-1.2903820194878,-1.2903820194878
PSD95-PDZ2 binding NMDAR2A,2,KVMEIKLIKGPKGLGFSIAGGVGNQHIPGDNSIYVTKIIEGGAAHKDGRLQIGDKILAVNSVGLEDVMHEDAVAALKETYDVVYLKMAKP*,2,,FALSE,FALSE,166.333333333333,85,215,199,10,21,7,-0.68347627482741,0.14324794267812,-0.643400700991828,0.11596291927523,-1.00991025866149,0.190863292136339,-0.723202599888293,0.0815010153378872,0.0407001116417606,0.0156124220338814,0.040676070878281,0.0125932660088025,0.00300727331462597,0.0194950801627242,0.0334000011697492,0.00863215013697493,missense,"N78E,V87M",-1.03911790141046,-1.03911790141046
PSD95-PDZ2 binding NMDAR2A,2,KVMEIKLIKGPKGLGFSIAGGVGNQHIPGDNSIYVTKIIEGGAAHKDGRLQIGDKILAVNSVGLEDVMHEDAVAALKETYDVVYLKEAKP*,2,,FALSE,FALSE,30,,30,,9,3,5,,,-0.636661831443029,0.281316173273635,,,-0.636661831443029,0.281316173273635,,,0.0414078942693877,0.0305501916022391,,,0.0425659349080179,0.0297954992780122,missense,"N78E,V87E",-0.921838306689997,-0.921838306689997
PSD95-PDZ2 binding NMDAR2A,2,KVMEIKLIKGPKGLGFSIAGGVGNQHIPGDNSIYVTKIIEGGAAHKDGRLQIGDKILAVNSVGLEDVMHEDAVAALKETYDVVYLKAAKP*,2,,FALSE,FALSE,74.6666666666667,54,57,113,26,20,44,-0.283276460412457,0.115899824530371,-0.277167752724809,0.135570945274292,-0.280184971849327,0.123280335131239,-0.280523952030612,0.0716756075871307,0.0843174110159428,0.0126317833289018,0.08044799941837,0.0147226457179113,0.0775425744924346,0.0125920494662442,0.0802861477398052,0.00759149567997334,missense,"N78E,V87A",-0.439202123623169,-0.439202123623169
PSD95-PDZ2 binding NMDAR2A,2,KVMEIKLIKGPKGLGFSIAGGVGNQHIPGDNSIYVTKIIEGGAAHKDGRLQIGDKILAVNSVGLEDVMHEDAVAALKETYDVVYLKGAKP*,2,,FALSE,FALSE,289.333333333333,221,403,244,21,5,7,-0.693771734391594,0.109251798308274,-1.23222720517827,0.204012363764021,-1.06978274446616,0.188182904841332,-0.866913040231858,0.0857350613010438,0.0395780218110538,0.0119072228980067,-0.02326892849392,0.0221552025597693,-0.00310819759252841,0.0192213011421571,0.0181789626077947,0.00908059756170083,missense,"N78E,V87G",-1.23387353512374,-1.23387353512374
PSD95-PDZ2 binding NMDAR2A,2,KVMEIKLIKGPKGLGFSIAGGVGNQHIPGDNSIYVTKIIEGGAAHKDGRLQIGDKILAVNSVGLEDVMHEDAVAALKETYDVVYLKVKKP*,2,,FALSE,FALSE,472,592,400,424,943,737,616,0.0565086535774098,0.0862380119689506,0.197791462303177,0.0606189040990739,0.119465315279832,0.0557532499518092,0.137108941696815,0.0370547323046053,0.121350184410535,0.00939897783556664,0.13202731266404,0.00658305248999357,0.118363490329269,0.00569472560688362,0.124519582450386,0.00392463837674517,missense,"N78E,A88K",0.12677177975469,0.12677177975469
PSD95-PDZ2 binding NMDAR2A,2,KVMEIKLIKGPKGLGFSIAGGVGNQHIPGDNSIYVTKIIEGGAAHKDGRLQIGDKILAVNSVGLEDVMHEDAVAALKETYDVVYLKVNKP*,2,,FALSE,FALSE,4515.66666666667,5058,4062,4427,7087,5381,7242,0.020080979756433,0.0848686411484329,0.103304777575599,0.0516253033697154,0.155481705522601,0.0173714178854974,0.145456300219001,0.0161629756752946,0.117379975786432,0.00924973174678445,0.121766308866437,0.00560637126232492,0.12204226170063,0.00177434424622646,0.125403689865636,0.00171189563848977,missense,"N78E,A88N",0.138084076167768,0.138084076167768
PSD95-PDZ2 binding NMDAR2A,2,KVMEIKLIKGPKGLGFSIAGGVGNQHIPGDNSIYVTKIIEGGAAHKDGRLQIGDKILAVNSVGLEDVMHEDAVAALKETYDVVYLKVTKP*,2,,FALSE,FALSE,1161.66666666667,1347,996,1142,1880,1645,1328,0.018973656738148,0.08541126791573,0.166467710997648,0.0548646432838934,0.0518951899586456,0.0345201647381581,0.0775354609993257,0.0276451112129441,0.117259289974363,0.00930887198949606,0.128625636205311,0.00595815500049861,0.111461770281389,0.00352594451907553,0.118209879099686,0.00292802181119047,missense,"N78E,A88T",0.0460381117065759,0.0460381117065759
PSD95-PDZ2 binding NMDAR2A,2,KVMEIKLIKGPKGLGFSIAGGVGNQHIPGDNSIYVTKIIEGGAAHKDGRLQIGDKILAVNSVGLEDVMHEDAVAALKETYDVVYLKVRKP*,2,,FALSE,FALSE,2241,2342,2235,2146,2645,2365,2470,-0.0463258523208817,0.049731050211664,0.0268646466020894,0.0330747691744422,0.037932808104116,0.0253393549800858,0.0225683120937033,0.0186471905020339,0.11014237454106,0.0054201277140662,0.113465113026305,0.00359183236328254,0.110035630396291,0.0025882020113937,0.112388053690669,0.00197501034041108,missense,"N78E,A88R",-0.0284530796984083,-0.0284530796984083
PSD95-PDZ2 binding NMDAR2A,2,KVMEIKLIKGPKGLGFSIAGGVGNQHIPGDNSIYVTKIIEGGAAHKDGRLQIGDKILAVNSVGLEDVMHEDAVAALKETYDVVYLKVSKP*,2,,FALSE,FALSE,6609.33333333333,7259,6358,6211,11416,9593,9843,0.0554958460589811,0.0493117833915242,0.148134375157242,0.0311552051724566,0.143804291788808,0.0146274367812996,0.138595118164578,0.0127877519505324,0.121239799729811,0.00537443232453077,0.126634684472551,0.00338337279492214,0.120849512092858,0.00149406965286397,0.124676990285694,0.0013544100560435,missense,"N78E,A88S",0.12878583829558,0.12878583829558
PSD95-PDZ2 binding NMDAR2A,2,KVMEIKLIKGPKGLGFSIAGGVGNQHIPGDNSIYVTKIIEGGAAHKDGRLQIGDKILAVNSVGLEDVMHEDAVAALKETYDVVYLKVMKP*,2,,FALSE,FALSE,895,1011,800,874,1853,1355,1870,0.0963549703250681,0.0855332999267852,0.173683733579839,0.0558637038303846,0.236958428902513,0.0381881836191597,0.202400331143628,0.0295806781577794,0.12569298684057,0.00932217211250389,0.129409277152529,0.00606665033072571,0.130364423787999,0.00390060180033227,0.131434896008382,0.00313302667399759,missense,"N78E,A88M",0.215254327698567,0.215254327698567
PSD95-PDZ2 binding NMDAR2A,2,KVMEIKLIKGPKGLGFSIAGGVGNQHIPGDNSIYVTKIIEGGAAHKDGRLQIGDKILAVNSVGLEDVMHEDAVAALKETYDVVYLKVIKP*,2,,FALSE,FALSE,4064,4640,3857,3695,8666,7691,6965,0.101701731571659,0.0848583185218435,0.220426995474592,0.0515636902918216,0.198503385562483,0.0188459012028327,0.196942892743128,0.0173277506233667,0.126275723957317,0.00924860669605214,0.134485471636411,0.005599680245193,0.126436564511426,0.00192495031692924,0.130856873422515,0.00183526234976154,missense,"N78E,A88I",0.207858435851046,0.207858435851046
PSD95-PDZ2 binding NMDAR2A,2,KVMEIKLIKGPKGLGFSIAGGVGNQHIPGDNSIYVTKIIEGGAAHKDGRLQIGDKILAVNSVGLEDVMHEDAVAALKETYDVVYLKVQKP*,2,,FALSE,FALSE,72,93,69,54,286,87,157,0.243329899763278,0.0920332101225615,0.0891579889925837,0.099037579681632,0.330032813810076,0.151604742559355,0.19799822790268,0.0616013381078068,0.141711608706194,0.0100305895547482,0.120230005081489,0.0107552189406219,0.139871189465985,0.0154851494814024,0.130968648858739,0.00652448312429735,missense,"N78E,A88Q",0.209288620514645,0.209288620514645
PSD95-PDZ2 binding NMDAR2A,2,KVMEIKLIKGPKGLGFSIAGGVGNQHIPGDNSIYVTKIIEGGAAHKDGRLQIGDKILAVNSVGLEDVMHEDAVAALKETYDVVYLKVHKP*,2,,FALSE,FALSE,2149.33333333333,2265,2187,1996,2733,3163,2056,-0.0223665797801763,0.0851482696596216,0.128447256272032,0.0525712578836301,0.0150853882358174,0.026407410317163,0.0336254882150951,0.0227404730861679,0.112753667014354,0.00928020812395096,0.124496715485413,0.00570909941801822,0.107701958599801,0.00269729488190582,0.113559170442713,0.00240854886349356,missense,"N78E,A88H",-0.0134684527119981,-0.0134684527119981
PSD95-PDZ2 binding NMDAR2A,2,KVMEIKLIKGPKGLGFSIAGGVGNQHIPGDNSIYVTKIIEGGAAHKDGRLQIGDKILAVNSVGLEDVMHEDAVAALKETYDVVYLKVPKP*,2,,FALSE,FALSE,952.666666666667,1203,831,824,375,318,274,-0.406746215879082,0.08698851110537,-0.25232622651827,0.0597847368350214,-0.328094089433564,0.046963808375223,-0.31560819479388,0.0339946148230641,0.070860589963395,0.00948077383929824,0.0831457233937479,0.00649246413366635,0.072649061039031,0.00479695806759833,0.0765702130398626,0.00360052715643788,missense,"N78E,A88P",-0.48674810508684,-0.48674810508684
PSD95-PDZ2 binding NMDAR2A,2,KVMEIKLIKGPKGLGFSIAGGVGNQHIPGDNSIYVTKIIEGGAAHKDGRLQIGDKILAVNSVGLEDVMHEDAVAALKETYDVVYLKVLKP*,2,,FALSE,FALSE,7231.33333333333,7798,6822,7074,13705,13791,13625,0.10363340791773,0.0493968568655756,0.197968284085472,0.0320039862972118,0.204897843322227,0.0136533542183699,0.197747840979663,0.0121711177862308,0.126486255053149,0.00538370438077079,0.132046515041443,0.00347554817782987,0.127089704595242,0.0013945753109354,0.130942129219654,0.00128909947477317,missense,"N78E,A88L",0.20894929747208,0.20894929747208
PSD95-PDZ2 binding NMDAR2A,2,KVMEIKLIKGPKGLGFSIAGGVGNQHIPGDNSIYVTKIIEGGAAHKDGRLQIGDKILAVNSVGLEDVMHEDAVAALKETYDVVYLKVEKP*,2,,FALSE,FALSE,129,165,105,117,43,50,48,-0.45760907370406,0.102675237595447,-0.189709886320731,0.0987238860984345,-0.264333483155782,0.120165904952082,-0.304365429824726,0.061232088417608,0.0653171078905168,0.0111904514075371,0.0899456921556046,0.0107211526480247,0.0791616707540585,0.0122739366152906,0.0777609863666256,0.00648537417883681,missense,"N78E,A88E",-0.471511969069007,-0.471511969069007
PSD95-PDZ2 binding NMDAR2A,2,KVMEIKLIKGPKGLGFSIAGGVGNQHIPGDNSIYVTKIIEGGAAHKDGRLQIGDKILAVNSVGLEDVMHEDAVAALKETYDVVYLKVDKP*,2,,FALSE,FALSE,5010,5565,4743,4722,5020,5098,5533,-0.104978535091357,0.0849025263163677,0.0434437144597038,0.0515260788421749,0.0542034057187717,0.0171586254818045,0.0475224151891923,0.0159884216980263,0.103749888759329,0.00925342485073133,0.11526555590075,0.00559559574134178,0.111697535109569,0.00175260929173846,0.115031058364424,0.00169340781803086,missense,"N78E,A88D",0.00536458971023083,0.00536458971023083
PSD95-PDZ2 binding NMDAR2A,2,KVMEIKLIKGPKGLGFSIAGGVGNQHIPGDNSIYVTKIIEGGAAHKDGRLQIGDKILAVNSVGLEDVMHEDAVAALKETYDVVYLKVAKK*,2,,FALSE,FALSE,197.666666666667,262,191,140,357,294,247,0.0121576038619577,0.0884560293364205,0.146293896248978,0.0708627185934003,0.178419023309971,0.0959739815908368,0.114938915498875,0.0479181010639864,0.116516416519297,0.00964071689702898,0.126434813335982,0.0076955036224603,0.124385115813526,0.0098029350940497,0.122171452259763,0.00507522809314969,missense,"N78E,P90K",0.0967270767303475,0.0967270767303475
PSD95-PDZ2 binding NMDAR2A,2,KVMEIKLIKGPKGLGFSIAGGVGNQHIPGDNSIYVTKIIEGGAAHKDGRLQIGDKILAVNSVGLEDVMHEDAVAALKETYDVVYLKVAKN*,2,,FALSE,FALSE,88,73,68,123,123,98,260,0.0724593133043932,0.0963450142282469,0.127436181113978,0.0981353004091578,0.233280944830817,0.101586921089196,0.141485133921572,0.0569370739891839,0.123088627746758,0.0105005279298957,0.12438691540018,0.0106572338005141,0.129988799717113,0.0103762496599059,0.124983085244256,0.00603046930148131,missense,"N78E,P90N",0.132702372465604,0.132702372465604
PSD95-PDZ2 binding NMDAR2A,2,KVMEIKLIKGPKGLGFSIAGGVGNQHIPGDNSIYVTKIIEGGAAHKDGRLQIGDKILAVNSVGLEDVMHEDAVAALKETYDVVYLKVAKT*,2,,FALSE,FALSE,490.666666666667,457,510,505,329,111,99,-0.169036066180262,0.087878789909036,-0.413935998501284,0.0705762374101358,-0.488473674743349,0.066934123951454,-0.386698904524972,0.0425067709829953,0.0967683350203295,0.00957780426187042,0.0655953300359055,0.00766439252444799,0.0562676351656614,0.00683675785662963,0.0690406666017139,0.00450208905302623,missense,"N78E,P90T",-0.583089861410921,-0.583089861410921
PSD95-PDZ2 binding NMDAR2A,2,KVMEIKLIKGPKGLGFSIAGGVGNQHIPGDNSIYVTKIIEGGAAHKDGRLQIGDKILAVNSVGLEDVMHEDAVAALKETYDVVYLKVAKR*,2,,FALSE,FALSE,83,95,66,88,62,123,83,-0.19690077417657,0.100092577083238,0.201058089120878,0.0968516686125547,-0.0116589145276037,0.12588929465537,0.00387675062836682,0.0609121051515151,0.093731393805287,0.0109089703256241,0.132382059687692,0.0105178347859583,0.10497025298772,0.0128585327407123,0.110408343815959,0.00645148326860971,missense,"N78E,P90R",-0.0537837855926335,-0.0537837855926335
PSD95-PDZ2 binding NMDAR2A,2,KVMEIKLIKGPKGLGFSIAGGVGNQHIPGDNSIYVTKIIEGGAAHKDGRLQIGDKILAVNSVGLEDVMHEDAVAALKETYDVVYLKVAKS*,2,,FALSE,FALSE,658.666666666667,698,629,649,1052,1008,893,-0.0163542314157845,0.0545066251133349,0.152061096030685,0.0443130189638853,0.0986751171689372,0.0453145458980852,0.0900240266703021,0.0273911670410489,0.113408945675427,0.00594061191387653,0.127061115962984,0.00481227653592295,0.1162399464344,0.00462849977558581,0.119532600950701,0.00290112540739573,missense,"N78E,P90S",0.0629625502902052,0.0629625502902052
PSD95-PDZ2 binding NMDAR2A,2,KVMEIKLIKGPKGLGFSIAGGVGNQHIPGDNSIYVTKIIEGGAAHKDGRLQIGDKILAVNSVGLEDVMHEDAVAALKETYDVVYLKVAKM*,2,,FALSE,FALSE,119.333333333333,116,167,75,132,176,109,-0.0390125020948865,0.0938299688719162,0.0378052137413678,0.0756785560525582,0.119570412747652,0.132409482594203,0.0260402699189515,0.0538205920412884,0.110939447839811,0.0102264161429947,0.114653229651285,0.00821849082006947,0.118374225151755,0.0135245151049522,0.112755784829877,0.0057003882594001,missense,"N78E,P90M",-0.0237479006949519,-0.0237479006949519
PSD95-PDZ2 binding NMDAR2A,2,KVMEIKLIKGPKGLGFSIAGGVGNQHIPGDNSIYVTKIIEGGAAHKDGRLQIGDKILAVNSVGLEDVMHEDAVAALKETYDVVYLKVAKI*,2,,FALSE,FALSE,209,238,199,190,429,235,268,0.0916179998658854,0.0883018008818846,0.0703935338196755,0.0715208282025268,0.110496073328644,0.083362730242165,0.0885542507350189,0.0462425994453954,0.125176710092799,0.00962390772213383,0.118192234930655,0.00776697258359441,0.11744735769381,0.00851480182733963,0.119376930171773,0.00489776795395437,missense,"N78E,P90I",0.0609707176647655,0.0609707176647655
PSD95-PDZ2 binding NMDAR2A,2,KVMEIKLIKGPKGLGFSIAGGVGNQHIPGDNSIYVTKIIEGGAAHKDGRLQIGDKILAVNSVGLEDVMHEDAVAALKETYDVVYLKVAKQ*,2,,FALSE,FALSE,298.333333333333,329,299,267,595,552,469,0.092560127871488,0.0873087764649615,0.198358835002743,0.0636868159619809,0.177086016450622,0.0695401244007025,0.167088513748035,0.0413617966156714,0.12527939149791,0.00951567917799488,0.132088927837032,0.00691621959567371,0.124248960373213,0.00710293888648373,0.127694857824754,0.00438081951299962,missense,"N78E,P90Q",0.167399938288824,0.167399938288824
PSD95-PDZ2 binding NMDAR2A,2,KVMEIKLIKGPKGLGFSIAGGVGNQHIPGDNSIYVTKIIEGGAAHKDGRLQIGDKILAVNSVGLEDVMHEDAVAALKETYDVVYLKVAKP*,1,,FALSE,FALSE,79205,56183,93430,88002,112392,95182,112292,0.121208099799883,0.0846863631648267,0.0280932482334249,0.0504912017940088,0.0800772022857308,0.00487497951122122,0.0797332455502513,0.00484446860118463,0.128401699712597,0.00922986548724634,0.113598535910611,0.0054832108338609,0.114340325834496,0.000497938159292607,0.118442656644035,0.000513100114469945,missense,N78E,0.0490165377830495,0.0490165377830495
PSD95-PDZ2 binding NMDAR2A,2,KVMEIKLIKGPKGLGFSIAGGVGNQHIPGDNSIYVTKIIEGGAAHKDGRLQIGDKILAVNSVGLEDVMHEDAVAALKETYDVVYLKVAKE*,2,,FALSE,FALSE,198.333333333333,229,164,202,420,250,232,0.0965443099795815,0.0884122229640193,0.143512531959927,0.0737361463918212,0.048124461960786,0.0819040628787216,0.0996265262465911,0.0465784428788414,0.125713622743179,0.00963594249286711,0.126132764538157,0.00800755027365505,0.111076622127612,0.00836581122331733,0.120549646170188,0.00493333868798761,missense,"N78E,P90E",0.0759758072654175,0.0759758072654175
PSD95-PDZ2 binding NMDAR2A,2,KVMEIKLIKGPKGLGFSIAGGVGNQHIPGDNSIYVTKIIEGGAAHKDGRLQIGDKILAVNSVGLEDVMHEDAVAALKETYDVVYLKVAKD*,2,,FALSE,FALSE,344,397,251,384,409,360,481,-0.0672509446996287,0.0876106274040677,0.12605902896192,0.066829403305425,0.0744564814360754,0.0590982850282139,0.0636714097858162,0.0395128173076662,0.107861773736558,0.00954857755101541,0.124237360322627,0.0072574962608287,0.113766216469045,0.00603639280874165,0.116741473202096,0.00418498554797856,missense,"N78E,P90D",0.0272496223423694,0.0272496223423694
PSD95-PDZ2 binding NMDAR2A,2,KVMEIKLIKGPKGLGFSIAGGVGNQHIPGDNSIYVTKIIEGGAAHKDGRLQIGDKILAVNSVGLEDVMHEDAVAALKETYDVVYLKVAKA*,2,,FALSE,FALSE,748.666666666667,966,645,635,1701,910,989,0.124482440744299,0.0631666298087776,0.142434141781715,0.0500825584721456,0.140155703135739,0.0454016633598556,0.137493815603166,0.0296899918813926,0.128758566217981,0.00688445547346224,0.126015654219958,0.00543883325103436,0.12047683944598,0.00463739809166209,0.124560346228967,0.00314460459692712,missense,"N78E,P90A",0.127293358850488,0.127293358850488
PSD95-PDZ2 binding NMDAR2A,2,KVMEIKLIKGPKGLGFSIAGGVGNQHIPGDNSIYVTKIIEGGAAHKDGRLQIGDKILAVNSVGLEDVMHEDAVAALKETYDVVYLKVAKG*,2,,FALSE,FALSE,1083,1102,1134,1013,1332,1645,957,-0.022939172419771,0.0612512509496993,0.126153301208445,0.041291621920715,-0.0178073356164788,0.0373122750515992,0.0350562153649937,0.0252269580928509,0.112691260827042,0.0066757006212554,0.124247598039004,0.00448416081651316,0.104342243480705,0.00381113510640346,0.113710705383864,0.00267190401069069,missense,"N78E,P90G",-0.0115295387953532,-0.0115295387953532
PSD95-PDZ2 binding NMDAR2A,2,KVMEIKLIKGPKGLGFSIAGGVGNQHIPGDNSIYVTKIIEGGAAHKDGRLQIGDKILAVNSVGLEDVMHEDAVAALKETYDVVYLKVAKV*,2,,FALSE,FALSE,93,110,62,107,201,104,245,0.0954912092089299,0.0923009241503042,0.170909058674367,0.100043995391316,0.25754205457798,0.108577776553512,0.165931226101516,0.0575326506259445,0.125598846549063,0.0100597673866065,0.12910795480405,0.0108645130220982,0.13246686804583,0.0110903067536372,0.127572284128279,0.00609354958244809,missense,"N78E,P90V",0.165831588150535,0.165831588150535
PSD95-PDZ2 binding NMDAR2A,2,KVMEIKLIKGPKGLGFSIAGGVGNQHIPGDNSIYVTKIIEGGAAHKDGRLQIGDKILAVNSVGLEDVMHEDAVAALKETYDVVYLKVAK**,2,,FALSE,TRUE,541.333333333333,532,602,490,488,736,509,-0.100224750553387,0.0870343701348065,0.0803289274703993,0.0581750154251077,0.0176426950663275,0.053015628191055,0.0214247124083718,0.035730662408074,0.104267998053448,0.00948577196009663,0.119271192376084,0.00631765265046288,0.107963165986006,0.00541510056697286,0.112266929749581,0.00378439999945229,stop,"N78E,P90*",-0.0300028799836109,-0.0300028799836109
PSD95-PDZ2 binding NMDAR2A,2,KVMEIKLIKGPKGLGFSIAGGVGNQHIPGDNSIYVTKIIEGGAAHKDGRLQIGDKILAVNSVGLEDVMHEDAVAALKETYDVVYLKVAKW*,2,,FALSE,FALSE,75,79,77,69,126,159,70,0.0568705788287222,0.0957833141248653,0.23043274381819,0.0909451550136974,0.0104632318793649,0.141346033754423,0.123529417742184,0.0597661481589087,0.12138963021103,0.0104393089070845,0.135572069415215,0.00987640304726192,0.107229844199567,0.0144373086510382,0.123081312153027,0.00633010965418682,missense,"N78E,P90W",0.108368880236838,0.108368880236838
PSD95-PDZ2 binding NMDAR2A,2,KVMEIKLIKGPKGLGFSIAGGVGNQHIPGDNSIYVTKIIEGGAAHKDGRLQIGDKILAVNSVGLEDVMHEDAVAALKETYDVVYLKVAKC*,2,,FALSE,FALSE,101.666666666667,62,131,112,90,171,285,0.0301299509980106,0.0992375179037929,0.0990855456852067,0.0795604830977053,0.289582065584657,0.10573392436691,0.127848982547775,0.0535309326864647,0.11847520114951,0.0108157784477942,0.121308111454018,0.00864005781934685,0.135739485718921,0.0107998311691065,0.123538817274573,0.00566970909510931,missense,"N78E,P90C",0.114222731766813,0.114222731766813
PSD95-PDZ2 binding NMDAR2A,2,KVMEIKLIKGPKGLGFSIAGGVGNQHIPGDNSIYVTKIIEGGAAHKDGRLQIGDKILAVNSVGLEDVMHEDAVAALKETYDVVYLKVAKL*,2,,FALSE,FALSE,119,67,133,157,91,162,239,0.0112418926905547,0.0986704783063471,0.0792619958325384,0.0797087857730807,0.133641054993606,0.0913089042041626,0.0780406264409763,0.0512955765797273,0.116416614253367,0.0107539774799078,0.11915532642503,0.00865616309724508,0.119811422925384,0.00932643667153711,0.118263383512094,0.0054329521732113,missense,"N78E,P90L",0.0467227092590119,0.0467227092590119
PSD95-PDZ2 binding NMDAR2A,2,KVMEIKLIKGPKGLGFSIAGGVGNQHIPGDNSIYVTKIIEGGAAHKDGRLQIGDKILAVNSVGLEDVMHEDAVAALKETYDVVYLKVAKF*,2,,FALSE,FALSE,313.666666666667,276,271,394,596,563,734,0.142922722206907,0.0875759554044303,0.232168840073363,0.0645665767007413,0.194934296611384,0.057115620705406,0.198111080712701,0.0384387251140731,0.130768350451076,0.00954479869122185,0.135760604872022,0.0070117592826405,0.126072012090524,0.00583388032204879,0.130980601622707,0.00407122346737612,missense,"N78E,P90F",0.209441558049868,0.209441558049868
PSD95-PDZ2 binding NMDAR2A,2,KVMEIKLIKGPKGLGFSIAGGVGNQHIPGDNSIYVTKIIEGGAAHKDGRLQIGDKILAVNSVGLEDVMHEDAVAALKETYDVVYLKVANP*,2,,FALSE,FALSE,5377,6084,4647,5400,3954,3127,3877,-0.198091322218148,0.0849344635653241,-0.090679645529428,0.0517742451950831,-0.094472046522607,0.0167301314810981,-0.0976424233229744,0.015647142406494,0.0936016373974167,0.00925690565331731,0.100700114112167,0.00562254595022011,0.0965115879992969,0.00170884223313061,0.0996559777540572,0.00165726134708281,missense,"N78E,K89N",-0.191362036759882,-0.191362036759882
PSD95-PDZ2 binding NMDAR2A,2,KVMEIKLIKGPKGLGFSIAGGVGNQHIPGDNSIYVTKIIEGGAAHKDGRLQIGDKILAVNSVGLEDVMHEDAVAALKETYDVVYLKVATP*,2,,FALSE,FALSE,9937,11222,8943,9646,13223,12931,12257,-0.0353544904659184,0.0600162825992741,0.128623242285937,0.0364214099694637,0.078711594293782,0.0119511143673913,0.0794533229564381,0.0111574540091929,0.111338130154465,0.00654110289702386,0.124515827100581,0.00395526869302504,0.114200840462658,0.00122070582571607,0.118413008745214,0.00118173764773913,missense,"N78E,K89T",0.0486371881545992,0.0486371881545992
PSD95-PDZ2 binding NMDAR2A,2,KVMEIKLIKGPKGLGFSIAGGVGNQHIPGDNSIYVTKIIEGGAAHKDGRLQIGDKILAVNSVGLEDVMHEDAVAALKETYDVVYLKVARP*,2,,FALSE,FALSE,22412.6666666667,25007,20829,21402,32078,29723,30073,0.00928746103733844,0.049008924315604,0.12872236189979,0.0298194746432658,0.107342661529598,0.00809630620291163,0.106343596825954,0.00771598596432898,0.116203603083811,0.005341424075884,0.124526591228215,0.00323831599594441,0.117125263198214,0.000826969590019306,0.121261082236124,0.000817235822434182,missense,"N78E,K89R",0.0850787460237516,0.0850787460237516
PSD95-PDZ2 binding NMDAR2A,2,KVMEIKLIKGPKGLGFSIAGGVGNQHIPGDNSIYVTKIIEGGAAHKDGRLQIGDKILAVNSVGLEDVMHEDAVAALKETYDVVYLKVASP*,2,,FALSE,FALSE,33435.6666666667,38664,30574,31069,42066,36375,36775,-0.0641500872765916,0.0489448139147485,0.0678849492661892,0.0294327087507801,0.056511558726686,0.00681874529723399,0.0548980292760835,0.00658246058156343,0.10819973248033,0.00533443675993233,0.117919809289897,0.00319631424402537,0.111933293528139,0.000696477487582149,0.115812243824341,0.000697178897406456,missense,"N78E,K89S",0.0153599831700454,0.0153599831700454
PSD95-PDZ2 binding NMDAR2A,2,KVMEIKLIKGPKGLGFSIAGGVGNQHIPGDNSIYVTKIIEGGAAHKDGRLQIGDKILAVNSVGLEDVMHEDAVAALKETYDVVYLKVAMP*,2,,FALSE,FALSE,2602.33333333333,3159,2336,2312,1839,1381,1142,-0.229358876418866,0.0852186040886008,-0.127762525352861,0.0532281651434947,-0.207987425747837,0.0264706192476349,-0.194757332003813,0.0228348036239131,0.0901938240423183,0.00928787378928762,0.0966730115443149,0.00578043780720583,0.0849169466571728,0.00270375114257678,0.0893700878323656,0.00241853984778918,missense,"N78E,K89M",-0.322971650772115,-0.322971650772115
PSD95-PDZ2 binding NMDAR2A,2,KVMEIKLIKGPKGLGFSIAGGVGNQHIPGDNSIYVTKIIEGGAAHKDGRLQIGDKILAVNSVGLEDVMHEDAVAALKETYDVVYLKVAIP*,2,,FALSE,FALSE,17098.6666666667,19328,15593,16375,12753,11439,11379,-0.193789828708199,0.0847533990565812,-0.0659487617863996,0.0508220772171006,-0.104381699806269,0.0099332122267334,-0.104153499545,0.00968489282959454,0.0940704520330602,0.00923717164895395,0.103385822608946,0.00551914302877987,0.0954994002549306,0.00101459409227412,0.0989663595049004,0.00102577187068133,missense,"N78E,K89I",-0.200185813047426,-0.200185813047426
PSD95-PDZ2 binding NMDAR2A,2,KVMEIKLIKGPKGLGFSIAGGVGNQHIPGDNSIYVTKIIEGGAAHKDGRLQIGDKILAVNSVGLEDVMHEDAVAALKETYDVVYLKVAQP*,2,,FALSE,FALSE,5327.66666666667,4343,5446,6194,5238,4788,5851,-0.0224945921212996,0.0849204845393259,-0.0141052628433456,0.0514585692323731,-0.011195221133406,0.0152832997247754,-0.0117508882777549,0.01443749358241,0.112739715102321,0.00925538209598429,0.109015889332839,0.00558826437645638,0.105017615368352,0.00156106053684018,0.108753148174963,0.00152914183569736,missense,"N78E,K89Q",-0.0749622797321543,-0.0749622797321543
PSD95-PDZ2 binding NMDAR2A,2,KVMEIKLIKGPKGLGFSIAGGVGNQHIPGDNSIYVTKIIEGGAAHKDGRLQIGDKILAVNSVGLEDVMHEDAVAALKETYDVVYLKVAHP*,2,,FALSE,FALSE,6874.66666666667,7526,6407,6691,6312,5405,5457,-0.125665889552623,0.0848504909117675,-0.0259325694508184,0.0513204490587923,-0.0557812088987119,0.0149071323842712,-0.055457166312177,0.0141159464144518,0.101495198726262,0.00924775357418709,0.107731475149352,0.00557326489129373,0.100463531678975,0.00152263820651335,0.104124013772681,0.00149508528537799,missense,"N78E,K89H",-0.13419279809598,-0.13419279809598
PSD95-PDZ2 binding NMDAR2A,2,KVMEIKLIKGPKGLGFSIAGGVGNQHIPGDNSIYVTKIIEGGAAHKDGRLQIGDKILAVNSVGLEDVMHEDAVAALKETYDVVYLKVAPP*,2,,FALSE,FALSE,18785.6666666667,20951,17605,17801,10897,10511,10624,-0.262311741390891,0.0600063523004321,-0.126805493718203,0.0362436811922378,-0.150845964916835,0.00950636137420522,-0.15189144552751,0.00908922238305026,0.0866023306808758,0.00654002060562376,0.096776942645993,0.00393596781837464,0.0907534663307401,0.000970994867434074,0.0939102124711068,0.000962681653885723,missense,"N78E,K89P",-0.264880026632519,-0.264880026632519
PSD95-PDZ2 binding NMDAR2A,2,KVMEIKLIKGPKGLGFSIAGGVGNQHIPGDNSIYVTKIIEGGAAHKDGRLQIGDKILAVNSVGLEDVMHEDAVAALKETYDVVYLKVALP*,2,,FALSE,FALSE,33987.3333333333,38483,32204,31275,16192,13533,13446,-0.334839234223946,0.0489990670538442,-0.233221887250287,0.0295934870742636,-0.251821777206253,0.00751588041597351,-0.252514328899185,0.00720542507283824,0.0786976459363743,0.00534034974470817,0.0852204040574271,0.00321377434427752,0.0804396362954066,0.000767683977169308,0.0832527766971032,0.000763159952935572,missense,"N78E,K89L",-0.401243629515225,-0.401243629515225
PSD95-PDZ2 binding NMDAR2A,2,KVMEIKLIKGPKGLGFSIAGGVGNQHIPGDNSIYVTKIIEGGAAHKDGRLQIGDKILAVNSVGLEDVMHEDAVAALKETYDVVYLKVAEP*,2,,FALSE,FALSE,3224,2444,3650,3578,1964,1505,1886,-0.137804328814359,0.0852372429717477,-0.230948984407951,0.0526136367588764,-0.188262766840008,0.0211706320696454,-0.191367171899729,0.0191387872959325,0.100172244741417,0.00928990521888087,0.0854672352883464,0.00571370165166727,0.0869316546834592,0.00216240202436861,0.0897291553959476,0.00202707763447111,missense,"N78E,K89E",-0.318377323610623,-0.318377323610623
PSD95-PDZ2 binding NMDAR2A,2,KVMEIKLIKGPKGLGFSIAGGVGNQHIPGDNSIYVTKIIEGGAAHKDGRLQIGDKILAVNSVGLEDVMHEDAVAALKETYDVVYLKVADP*,2,,FALSE,FALSE,12840.6666666667,14642,12067,11813,2151,1627,1831,-0.620399573749318,0.0850435521518287,-0.551074994930222,0.0518869280001579,-0.559770803090302,0.0149736884074975,-0.560807669016022,0.0141850674751684,0.0475747658903662,0.00926879508795593,0.0507023981141861,0.00563478300451121,0.0489852331021834,0.00152943634456067,0.0506000006907546,0.00150240621716343,missense,"N78E,K89D",-0.819041144299117,-0.819041144299117
PSD95-PDZ2 binding NMDAR2A,2,KVMEIKLIKGPKGLGFSIAGGVGNQHIPGDNSIYVTKIIEGGAAHKDGRLQIGDKILAVNSVGLEDVMHEDAVAALKETYDVVYLKVAAP*,2,,FALSE,FALSE,21838.3333333333,25259,19936,20320,17263,15844,15676,-0.183782947065962,0.0599583114572048,-0.0440570258819986,0.0360775498521268,-0.0726613900931019,0.00868235604106696,-0.0732855905916873,0.00835891594348812,0.0951610901010202,0.00653478469154844,0.105763207167403,0.00391792639468946,0.0987393631295252,0.000886829652403792,0.102235722756325,0.000885331515287273,missense,"N78E,K89A",-0.15835378501081,-0.15835378501081
PSD95-PDZ2 binding NMDAR2A,2,KVMEIKLIKGPKGLGFSIAGGVGNQHIPGDNSIYVTKIIEGGAAHKDGRLQIGDKILAVNSVGLEDVMHEDAVAALKETYDVVYLKVAGP*,2,,FALSE,FALSE,30859.3333333333,35570,28401,28607,21314,18551,18339,-0.215422657535366,0.0599480514911065,-0.102752767886698,0.0360268379090981,-0.128802228898997,0.00757239754358362,-0.129020367811704,0.00735449578241288,0.0917127158790733,0.00653366647010815,0.0993890049890772,0.00391241921194194,0.0930050485807554,0.000773456726454901,0.0963325942760299,0.000778948722446464,missense,"N78E,K89G",-0.233885262274419,-0.233885262274419
PSD95-PDZ2 binding NMDAR2A,2,KVMEIKLIKGPKGLGFSIAGGVGNQHIPGDNSIYVTKIIEGGAAHKDGRLQIGDKILAVNSVGLEDVMHEDAVAALKETYDVVYLKVAVP*,2,,FALSE,FALSE,38621,43697,35750,36416,29114,25284,24136,-0.188231861119978,0.0599256398930343,-0.075403750180848,0.0359179479631573,-0.118633347984751,0.00674055477876477,-0.118020773802619,0.00658478862485565,0.0946762082765053,0.00653122385682508,0.102359035902423,0.00390059405211078,0.0940437142475239,0.000688490983689963,0.0974976122397761,0.000697425471257598,missense,"N78E,K89V",-0.218978670264076,-0.218978670264076
PSD95-PDZ2 binding NMDAR2A,2,KVMEIKLIKGPKGLGFSIAGGVGNQHIPGDNSIYVTKIIEGGAAHKDGRLQIGDKILAVNSVGLEDVMHEDAVAALKETYDVVYLKVA*P*,2,,FALSE,TRUE,7599.66666666667,6667,8218,7914,3325,2368,3017,-0.273283468774413,0.0849625643990757,-0.333575497681635,0.0516543539777358,-0.286611188804124,0.0150653905342657,-0.289813981168304,0.0142577135696201,0.0854065352289499,0.00925996832959615,0.0743222676617211,0.00560952608144128,0.0768861904739334,0.00153880294561019,0.0793021977121772,0.0015101005016036,stop,"N78E,K89*",-0.451791922301684,-0.451791922301684
PSD95-PDZ2 binding NMDAR2A,2,KVMEIKLIKGPKGLGFSIAGGVGNQHIPGDNSIYVTKIIEGGAAHKDGRLQIGDKILAVNSVGLEDVMHEDAVAALKETYDVVYLKVAYP*,2,,FALSE,FALSE,10852.3333333333,12093,10023,10441,2345,1952,1830,-0.541556888984725,0.0850223321752097,-0.445767373903124,0.0517507547745087,-0.522463776204863,0.0154031744045561,-0.516963643773033,0.0145454678292856,0.056167735854305,0.00926648234807059,0.0621385269443067,0.00561999495273918,0.0527958321525498,0.00157330472725336,0.0552437245380925,0.00154057788843968,missense,"N78E,K89Y",-0.759623951641952,-0.759623951641952
PSD95-PDZ2 binding NMDAR2A,2,KVMEIKLIKGPKGLGFSIAGGVGNQHIPGDNSIYVTKIIEGGAAHKDGRLQIGDKILAVNSVGLEDVMHEDAVAALKETYDVVYLKVAWP*,2,,FALSE,FALSE,17241.3333333333,19041,16280,16403,4882,3831,3370,-0.46223655179049,0.0848462146310648,-0.391577907349677,0.0511451141312832,-0.474242439072488,0.0119673907289416,-0.469808601822684,0.0115442809008482,0.0648127645855646,0.00924728750746517,0.068023359539483,0.00555422398238461,0.0577212362070805,0.00122236831916691,0.0602381335051859,0.0012227082760429,missense,"N78E,K89W",-0.695719686538724,-0.695719686538724
PSD95-PDZ2 binding NMDAR2A,2,KVMEIKLIKGPKGLGFSIAGGVGNQHIPGDNSIYVTKIIEGGAAHKDGRLQIGDKILAVNSVGLEDVMHEDAVAALKETYDVVYLKVACP*,2,,FALSE,FALSE,16450.6666666667,19161,15444,14747,10569,10008,9919,-0.244671380029801,0.0847654678895334,-0.101473074058488,0.0508481767128539,-0.114276904585105,0.0104548411730295,-0.115640823206775,0.0101666959278573,0.088524932578331,0.00923848701663033,0.0995279763506917,0.00552197736491742,0.0944886883038228,0.00106787410232433,0.0977496838339365,0.00107680186906136,missense,"N78E,K89C",-0.215753373720611,-0.215753373720611
PSD95-PDZ2 binding NMDAR2A,2,KVMEIKLIKGPKGLGFSIAGGVGNQHIPGDNSIYVTKIIEGGAAHKDGRLQIGDKILAVNSVGLEDVMHEDAVAALKETYDVVYLKVAFP*,2,,FALSE,FALSE,18904.6666666667,22212,17042,17460,4863,4561,4605,-0.50709004709172,0.0848432359613604,-0.35472754990568,0.0510560341612478,-0.398428351128377,0.0110403677381515,-0.398237056273849,0.0107047229953426,0.0599242357505568,0.00924696286581479,0.0720252107925571,0.0055445501334877,0.0654650077065183,0.0011276807167691,0.0678186074925533,0.00113378680851316,missense,"N78E,K89F",-0.598726304040701,-0.598726304040701
PSD95-PDZ2 binding NMDAR2A,2,KVMEIKLIKGPKGLGFSIAGGVGNQHIPGDNSIYVTKIIEGGAAHKDGRLQIGDKILAVNSVGLEDVMHEDAVAALKETYDVVYLKVGKP*,2,,FALSE,FALSE,8778.66666666667,9883,8355,8098,13227,12835,12035,-0.0214756684889325,0.0600581603735327,0.121532453373253,0.036617257885494,0.113893261034032,0.0129905075998317,0.10931232324248,0.011996186097595,0.112850766370991,0.00654566710557961,0.123745786198301,0.0039765372581772,0.117794351848124,0.00132687110328314,0.121575513805311,0.00127057164915335,missense,"N78E,A88G",0.0891019484660353,0.0891019484660353
PSD95-PDZ2 binding NMDAR2A,2,KVMEIKLIKGPKGLGFSIAGGVGNQHIPGDNSIYVTKIIEGGAAHKDGRLQIGDKILAVNSVGLEDVMHEDAVAALKETYDVVYLKVVKP*,2,,FALSE,FALSE,6637,7656,6405,5850,12269,10012,10036,0.0403038175555333,0.0608831252085388,0.159315448364015,0.0408277615248494,0.169857764064155,0.0151188178599158,0.161987646132611,0.0138084759942809,0.119584038703773,0.00663557903678387,0.127848919419694,0.00443378680564318,0.123510655180353,0.0015442600976103,0.127154601302763,0.00146251966863579,missense,"N78E,A88V",0.160487269295851,0.160487269295851
PSD95-PDZ2 binding NMDAR2A,2,KVMEIKLIKGPKGLGFSIAGGVGNQHIPGDNSIYVTKIIEGGAAHKDGRLQIGDKILAVNSVGLEDVMHEDAVAALKETYDVVYLKV*KP*,2,,FALSE,TRUE,1002.66666666667,1148,1048,812,18,12,15,-1.25582255120202,0.118867256546712,-1.25730836918054,0.138330903489786,-1.20539492870789,0.125319919886692,-1.2390408367427,0.0731845987690784,-0.0216792248375049,0.0129552001970942,-0.0259926764994468,0.0150223698728233,-0.0169598417365797,0.0128003758964403,-0.0212348164268084,0.0077513199273639,stop,"N78E,A88*",-1.73817916983293,-1.73817916983293
PSD95-PDZ2 binding NMDAR2A,2,KVMEIKLIKGPKGLGFSIAGGVGNQHIPGDNSIYVTKIIEGGAAHKDGRLQIGDKILAVNSVGLEDVMHEDAVAALKETYDVVYLKVYKP*,2,,FALSE,FALSE,5624.66666666667,6532,5216,5126,10308,9339,9052,0.0538525809891771,0.0848152098319789,0.1895849958897,0.0512925888664326,0.178696498343927,0.0161217427807815,0.175669838325389,0.0151331435272864,0.121060702234213,0.00924390833147594,0.131136112139052,0.00557023934816637,0.124413457554725,0.00164670044384252,0.128603745668896,0.00160282134437656,missense,"N78E,A88Y",0.179029304270631,0.179029304270631
PSD95-PDZ2 binding NMDAR2A,2,KVMEIKLIKGPKGLGFSIAGGVGNQHIPGDNSIYVTKIIEGGAAHKDGRLQIGDKILAVNSVGLEDVMHEDAVAALKETYDVVYLKVWKP*,2,,FALSE,FALSE,1491.33333333333,1576,1377,1521,2153,1855,2532,0.0128905806767624,0.0853113108052643,0.108110010925883,0.0538557250847204,0.160783082608036,0.0293325702898625,0.137382326843572,0.0246599868408649,0.116596302786142,0.00929797778351516,0.122288144485898,0.00584858915528949,0.122583752786194,0.00299607537300115,0.1245485379379,0.00261185345855705,missense,"N78E,A88W",0.127142269869237,0.127142269869237
PSD95-PDZ2 binding NMDAR2A,2,KVMEIKLIKGPKGLGFSIAGGVGNQHIPGDNSIYVTKIIEGGAAHKDGRLQIGDKILAVNSVGLEDVMHEDAVAALKETYDVVYLKVCKP*,2,,FALSE,FALSE,4518.33333333333,5093,4340,4122,9208,6932,7278,0.0924754884570456,0.0848442442746249,0.156881024888043,0.0514936293630982,0.178653251659625,0.0179200210240961,0.173093443496585,0.0165974706286392,0.125270166749308,0.00924707276067215,0.127584547475606,0.00559207181382759,0.124409040269622,0.00183037944317184,0.128330867755876,0.00175791501205805,missense,"N78E,A88C",0.175537787534757,0.175537787534757
PSD95-PDZ2 binding NMDAR2A,2,KVMEIKLIKGPKGLGFSIAGGVGNQHIPGDNSIYVTKIIEGGAAHKDGRLQIGDKILAVNSVGLEDVMHEDAVAALKETYDVVYLKVFKP*,2,,FALSE,FALSE,11394,13177,10309,10696,19896,16904,18544,0.0413109896876679,0.0847442931345149,0.164401294390909,0.0508798469131978,0.173116664693849,0.0113687518200802,0.170487954931839,0.0110012645713642,0.119693809190481,0.00923617920539316,0.128401228832882,0.00552541666482445,0.123843524472856,0.00116122238908182,0.128054908390489,0.00116519490073706,missense,"N78E,A88F",0.17200684312079,0.17200684312079
PSD95-PDZ2 binding NMDAR2A,2,KVMEIKLIKGPKGLGFSIAGGVGNQHIPGDNSIYVTKIIEGGAAHKDGRLQIGDKILAVNSVGLEDVMHEDAVAALKETYDVVYLK*AKP*,2,,FALSE,TRUE,175.333333333333,120,233,173,4,3,4,-1.04163134458296,0.197093957025153,-1.22371323705176,0.262822295424985,-1.13726864968038,0.24541134770562,-1.11596568339691,0.132658804772341,0.00166521872771445,0.0214810347700328,-0.0223443340970401,0.0285418054324362,-0.0100013152647599,0.0250667052989198,-0.00819935671618338,0.0140505086352484,stop,"N78E,V87*",-1.57138836864329,-1.57138836864329
PSD95-PDZ2 binding NMDAR2A,2,KVMEIKLIKGPKGLGFSIAGGVGNQHIPGDNSIYVTKIIEGGAAHKDGRLQIGDKILAVNSVGLEDVMHEDAVAALKETYDVVYLKSAKP*,2,,FALSE,FALSE,150.666666666667,120,163,169,2,10,9,-1.23848173828374,0.264292838723359,-0.776585647188062,0.15550845069136,-0.884033665484675,0.175156549149904,-0.891185308204539,0.106441698407301,-0.0197892703667514,0.0288049605567695,0.0262125383430536,0.016887806019483,0.0158645087061216,0.0178907684577939,0.0156081742509081,0.0112737334335919,missense,"N78E,V87S",-1.26676718515625,-1.26676718515625
PSD95-PDZ2 binding NMDAR2A,2,KVMEIKLIKGPKGLGFSIAGGVGNQHIPGDNSIYVTKIIEGGAAHKDGRLQIGDKILAVNSVGLEDVMHEDAVAALKETYDVVYLKWAKP*,2,,FALSE,FALSE,682.333333333333,249,935,863,20,11,23,-0.791864266152288,0.117021728433801,-1.24955268751778,0.14371391434803,-1.09414530117806,0.103249375328721,-1.02655117332555,0.0681603646304602,0.0288870340342793,0.0127540582942125,-0.0251504300048851,0.0156069505999197,-0.00559662787554033,0.0105460553795057,0.00127094831204512,0.00721918001195225,missense,"N78E,V87W",-1.45021429436949,-1.45021429436949
PSD95-PDZ2 binding NMDAR2A,2,KVMEIKLIKGPKGLGFSIAGGVGNQHIPGDNSIYVTKIIEGGAAHKDGRLQIGDKILAVNSVGLEDVMHEDAVAALKETYDVVYLKLAKP*,2,,FALSE,FALSE,292,222,324,330,379,308,332,0.0761892789267876,0.0886553438749941,0.00826882145469738,0.0651662316943891,0.00792991318522801,0.0647265022720002,0.0225033042455545,0.0407772351480106,0.123495152241142,0.00966243995032749,0.111445655649776,0.00707688022729859,0.106971086999756,0.0066112678678099,0.112381168408283,0.0043189058996266,missense,"N78E,V87L",-0.0285411779926748,-0.0285411779926748
PSD95-PDZ2 binding NMDAR2A,2,KVMEIKLIKGPKGLGFSIAGGVGNQHIPGDNSIYVTKIIEGGAAHKDGRLQIGDKILAVNSVGLEDVMHEDAVAALKETYDVVYLKFAKP*,2,,FALSE,FALSE,113.333333333333,140,107,93,54,50,50,-0.346258297176064,0.100209671113588,-0.195113607801591,0.0984109814418658,-0.182262355574403,0.129753093752161,-0.249599061601448,0.0617525884445323,0.0774530959155721,0.0109217322640177,0.0893588623097257,0.0106871720307706,0.0875445462317655,0.0132531873245324,0.0835615461633381,0.00654050274821822,missense,"N78E,V87F",-0.397292874589855,-0.397292874589855
PSD95-PDZ2 binding NMDAR2A,2,KVMEIKLIKGPKGLGFSIAGGVGNQHIPGDNSIYVTKIIEGGAAHKDGRLQIGDKILAVNSVGLEDVMHEDAVAALKETYDVVYLTVAKP*,2,,FALSE,FALSE,221.666666666667,214,249,202,328,375,423,0.0455685793984313,0.0890181502993519,0.140041110767359,0.0667501020327865,0.230430030057337,0.0793220711683658,0.144836824840088,0.044299628578791,0.120157838803534,0.00970198178881941,0.12575577738761,0.00724888435257893,0.129697602748728,0.00810208248423156,0.125338078358163,0.00469197890748956,missense,"N78E,K86T",0.137244566388927,0.137244566388927
PSD95-PDZ2 binding NMDAR2A,2,KVMEIKLIKGPKGLGFSIAGGVGNQHIPGDNSIYVTKIIEGGAAHKDGRLQIGDKILAVNSVGLEDVMHEDAVAALKETYDVVYLSVAKP*,2,,FALSE,FALSE,499.666666666667,512,536,451,1367,874,935,0.182408459938368,0.0634112370614557,0.167414803296291,0.0469669906384243,0.209194581461036,0.0533787398690621,0.184881328696355,0.0308168238944851,0.135071853805173,0.00691111492552809,0.128728487921413,0.00510049083309817,0.127528580261258,0.00545218937117159,0.129579377291862,0.0032639525961617,missense,"N78E,K86S",0.191512667625113,0.191512667625113
PSD95-PDZ2 binding NMDAR2A,2,KVMEIKLIKGPKGLGFSIAGGVGNQHIPGDNSIYVTKIIEGGAAHKDGRLQIGDKILAVNSVGLEDVMHEDAVAALKETYDVVYLMVAKP*,2,,FALSE,FALSE,130.666666666667,93,123,176,256,192,166,0.211859164176981,0.092308872796447,0.150304678179304,0.0798567450940325,-0.0116589145276037,0.0890413188725654,0.117318124417763,0.0499813384945135,0.138281650854764,0.0100606337000478,0.126870373634632,0.008672231087762,0.10497025298772,0.00909482189993542,0.122423445299481,0.00529375512860684,missense,"N78E,K86M",0.0999513681570983,0.0999513681570983
PSD95-PDZ2 binding NMDAR2A,2,KVMEIKLIKGPKGLGFSIAGGVGNQHIPGDNSIYVTKIIEGGAAHKDGRLQIGDKILAVNSVGLEDVMHEDAVAALKETYDVVYLQVAKP*,2,,FALSE,FALSE,584,463,677,612,1192,958,1246,0.192855020143508,0.0862987870667595,0.122200058869419,0.0570887618204433,0.221888005261029,0.0456868943583936,0.184411464712335,0.0329655511105047,0.136210411914112,0.00940560164082627,0.123818286387626,0.00619968838497132,0.128825106752814,0.0046665320394168,0.129529611820386,0.00349153425088329,missense,"N78E,K86Q",0.190875910422587,0.190875910422587
PSD95-PDZ2 binding NMDAR2A,2,KVMEIKLIKGPKGLGFSIAGGVGNQHIPGDNSIYVTKIIEGGAAHKDGRLQIGDKILAVNSVGLEDVMHEDAVAALKETYDVVYLHVAKP*,2,,FALSE,FALSE,120,80,137,143,130,216,399,0.0621738352890132,0.0955583396805268,0.153164689383819,0.0773064585339723,0.317544430801462,0.0933071913530891,0.175927192466149,0.0505269354721548,0.121967625793123,0.0104147892113305,0.127180963279251,0.00839527671950152,0.138595606166909,0.00953054489853256,0.128631003238292,0.00535154183231543,missense,"N78E,K86H",0.179378069250076,0.179378069250076
PSD95-PDZ2 binding NMDAR2A,2,KVMEIKLIKGPKGLGFSIAGGVGNQHIPGDNSIYVTKIIEGGAAHKDGRLQIGDKILAVNSVGLEDVMHEDAVAALKETYDVVYLRVAKP*,2,,FALSE,FALSE,353,205,406,448,529,498,482,0.193513223963716,0.0883012531189669,0.0812666340909439,0.0615541789171002,0.0282988050867801,0.0552946092753877,0.0771956784965983,0.0372873405270667,0.136282148761659,0.00962384802210822,0.119373024832394,0.00668462085898904,0.109051598008457,0.00564787931888008,0.118173891160575,0.00394927499128373,missense,"N78E,K86R",0.045577640244063,0.045577640244063
PSD95-PDZ2 binding NMDAR2A,2,KVMEIKLIKGPKGLGFSIAGGVGNQHIPGDNSIYVTKIIEGGAAHKDGRLQIGDKILAVNSVGLEDVMHEDAVAALKETYDVVYLLVAKP*,2,,FALSE,FALSE,920.666666666667,651,1095,1016,1471,1387,1742,0.082671743588712,0.0527178900292356,0.080157980464083,0.0376190385998158,0.164158010752615,0.0357825021803936,0.116158766303063,0.0232655655011694,0.124201668315506,0.00574565981531467,0.119252627983799,0.00408532799142875,0.122928473313571,0.00365488167274891,0.122300652310128,0.00246416383397322,missense,"N78E,K86L",0.0983802121312087,0.0983802121312087
PSD95-PDZ2 binding NMDAR2A,2,KVMEIKLIKGPKGLGFSIAGGVGNQHIPGDNSIYVTKIIEGGAAHKDGRLQIGDKILAVNSVGLEDVMHEDAVAALKETYDVVYLEVAKP*,2,,FALSE,FALSE,590.333333333333,452,634,685,1608,1326,1581,0.284700018482448,0.0861672993588911,0.234091198455683,0.0568973806574471,0.259959488729537,0.0429847391594362,0.255229057482923,0.0318659020368596,0.146220488491551,0.00939127095272613,0.135969367902688,0.00617890489737245,0.132713788614186,0.00439052961052562,0.137030231175869,0.00337506532270692,missense,"N78E,K86E",0.286847540076723,0.286847540076723
PSD95-PDZ2 binding NMDAR2A,2,KVMEIKLIKGPKGLGFSIAGGVGNQHIPGDNSIYVTKIIEGGAAHKDGRLQIGDKILAVNSVGLEDVMHEDAVAALKETYDVVYLAVAKP*,2,,FALSE,FALSE,715.666666666667,711,732,704,1577,769,895,0.194164885131151,0.0623535416916774,0.0404706589482262,0.0468829428722764,0.0780957696129328,0.0436338030733218,0.0883880580957817,0.0284279546590151,0.136353172533302,0.00679583797154511,0.114942689943693,0.00509136346822015,0.114137939150494,0.00445682603080791,0.119359327939364,0.0030109363875576,missense,"N78E,K86A",0.0607454942732308,0.0607454942732308
PSD95-PDZ2 binding NMDAR2A,2,KVMEIKLIKGPKGLGFSIAGGVGNQHIPGDNSIYVTKIIEGGAAHKDGRLQIGDKILAVNSVGLEDVMHEDAVAALKETYDVVYLGVAKP*,2,,FALSE,FALSE,722.666666666667,543,802,823,304,266,440,-0.289929354797397,0.0699140622412311,-0.259867448723532,0.0511078487435785,-0.184355445149808,0.0437241873707272,-0.229838002135449,0.03000830375223,0.083592320009799,0.00761985006839385,0.0823267666284654,0.00555017705994406,0.0873307547341782,0.00446605802667074,0.0856545315263915,0.00317831848193896,missense,"N78E,K86G",-0.370512790624167,-0.370512790624167
PSD95-PDZ2 binding NMDAR2A,2,KVMEIKLIKGPKGLGFSIAGGVGNQHIPGDNSIYVTKIIEGGAAHKDGRLQIGDKILAVNSVGLEDVMHEDAVAALKETYDVVYLVVAKP*,2,,FALSE,FALSE,249.333333333333,165,244,339,409,339,362,0.153025709446142,0.0688158657184838,0.0751830115908149,0.0680420612306452,0.0242478405611671,0.0636209011634719,0.0808988084506824,0.0385122773492282,0.131869462953168,0.00750015894216387,0.118712359535935,0.00738918770086338,0.108637826050113,0.00649834001249785,0.118566106810992,0.00407901372537644,missense,"N78E,K86V",0.0505961025019626,0.0505961025019626
PSD95-PDZ2 binding NMDAR2A,2,KVMEIKLIKGPKGLGFSIAGGVGNQHIPGDNSIYVTKIIEGGAAHKDGRLQIGDKILAVNSVGLEDVMHEDAVAALKETYDVVYLYVAKP*,2,,FALSE,FALSE,159.333333333333,122,177,179,106,238,193,-0.115632582258384,0.0948700205196241,0.107578320141361,0.0729464932538063,0.0289524390362257,0.0873897261273539,0.0259559156540933,0.0482255669092319,0.102588716894444,0.0103397701288006,0.122230404274409,0.00792179603355951,0.109118361219438,0.00892612559063634,0.112746850478864,0.00510779322534035,missense,"N78E,K86Y",-0.0238622171514988,-0.0238622171514988
PSD95-PDZ2 binding NMDAR2A,2,KVMEIKLIKGPKGLGFSIAGGVGNQHIPGDNSIYVTKIIEGGAAHKDGRLQIGDKILAVNSVGLEDVMHEDAVAALKETYDVVYLWVAKP*,2,,FALSE,FALSE,111.666666666667,69,125,141,40,42,47,-0.230549802512542,0.106951371546166,-0.289575580689841,0.0998085967082496,-0.327356491296497,0.113299323480869,-0.281231694026141,0.0613475407684006,0.0900640264310018,0.0116565021351349,0.0791005421524466,0.0108389493483608,0.0727244004856529,0.0115725730648309,0.0802111875060176,0.0064976022722118,missense,"N78E,K86W",-0.440161251857105,-0.440161251857105
PSD95-PDZ2 binding NMDAR2A,2,KVMEIKLIKGPKGLGFSIAGGVGNQHIPGDNSIYVTKIIEGGAAHKDGRLQIGDKILAVNSVGLEDVMHEDAVAALKETYDVVYLCVAKP*,2,,FALSE,FALSE,34,,34,,52,44,75,,,0.0966119706096711,0.131034383704543,,,0.0966119706096711,0.131034383704543,,,0.121039487749875,0.0142299871424786,,,0.120230360615937,0.013878458673849,missense,"N78E,K86C",0.071890497304438,0.071890497304438
PSD95-PDZ2 binding NMDAR2A,2,KVMEIKLIKGPKGLGFSIAGGVGNQHIPGDNSIYVTKIIEGGAAHKDGRLQIGDKILAVNSVGLEDVMHEDAVAALKETYDVVYEKVAKP*,2,,FALSE,FALSE,60.3333333333333,49,61,71,0,0,2,,,,,-1.07733392039809,0.351269720410127,-1.07733392039809,0.351269720410127,,,,,-0.0038794867098229,0.0358792478191217,-0.00410768771206849,0.0372046035571762,missense,"N78E,L85E",-1.51903480639471,-1.51903480639471
PSD95-PDZ2 binding NMDAR2A,2,KVMEIKLIKGPKGLGFSIAGGVGNQHIPGDNSIYVTKIIEGGAAHKDGRLQIGDKILAVNSVGLEDVMHEDAVAALKETYDVVYAKVAKP*,2,,FALSE,FALSE,74.6666666666667,69,57,98,1,4,3,-1.2781734432384,0.363808789096166,-0.738092651579051,0.239596220575543,-1.05208776019362,0.288467756001705,-0.950403260155341,0.164416165176013,-0.0241152218422907,0.0396510850265234,0.0303927757517844,0.0260195151973553,-0.00130080376100622,0.0294645553090283,0.00933612659697089,0.0174140778106999,missense,"N78E,L85A",-1.34701904251476,-1.34701904251476
PSD95-PDZ2 binding NMDAR2A,2,KVMEIKLIKGPKGLGFSIAGGVGNQHIPGDNSIYVTKIIEGGAAHKDGRLQIGDKILAVNSVGLEDVMHEDAVAALKETYDVVYGKVAKP*,2,,FALSE,FALSE,860.333333333333,746,957,878,13,17,14,-1.22582455452501,0.129681362807658,-1.13154299627349,0.119934043486494,-1.25005481427487,0.128901315844653,-1.1988842636927,0.0727069573791975,-0.0184097790392858,0.0141338167112909,-0.0123348899792942,0.0130245195841609,-0.0215214734649291,0.013166185374593,-0.0169816477255726,0.0077007307148002,missense,"N78E,L85G",-1.68375919301419,-1.68375919301419
PSD95-PDZ2 binding NMDAR2A,2,KVMEIKLIKGPKGLGFSIAGGVGNQHIPGDNSIYVTKIIEGGAAHKDGRLQIGDKILAVNSVGLEDVMHEDAVAALKETYDVVYVKVAKP*,2,,FALSE,FALSE,252.666666666667,179,280,299,166,195,342,-0.153730230489532,0.0923673100070828,-0.123522091323427,0.0703040547016022,0.0463910161105571,0.0673659925084297,-0.0607304042499788,0.0430378243291568,0.0984364997556645,0.0100670027017791,0.0971335114528994,0.00763483420293467,0.110899565212006,0.00688086959778092,0.103565500711238,0.00455833537334266,missense,"N78E,L85V",-0.141339062444223,-0.141339062444223
PSD95-PDZ2 binding NMDAR2A,2,KVMEIKLIKGPKGLGFSIAGGVGNQHIPGDNSIYVTKIIEGGAAHKDGRLQIGDKILAVNSVGLEDVMHEDAVAALKETYDVVY*KVAKP*,2,,FALSE,TRUE,718.666666666667,516,829,811,14,17,21,-1.10009231658239,0.12721644878408,-1.09042237387135,0.120166889178366,-1.10289435082393,0.10785549709494,-1.09811638572994,0.067883675657071,-0.00470637272625142,0.0138651686784195,-0.00786929925775902,0.0130498060098138,-0.00649026971879237,0.0110165319811959,-0.00630885490265221,0.00718987460085228,stop,"N78E,L85*",-1.54719909422344,-1.54719909422344
PSD95-PDZ2 binding NMDAR2A,2,KVMEIKLIKGPKGLGFSIAGGVGNQHIPGDNSIYVTKIIEGGAAHKDGRLQIGDKILAVNSVGLEDVMHEDAVAALKETYDVVYSKVAKP*,2,,FALSE,FALSE,478.666666666667,374,593,469,2,11,6,-1.5613171446379,0.263427874028323,-0.998328489747753,0.143492283424557,-1.37224515539097,0.212778246822691,-1.19079022086654,0.108423750431999,-0.0549747153878097,0.0287106890886365,0.00213185272945271,0.0155828820684227,-0.0340021892091985,0.0217335084827582,-0.0161243701493262,0.0114836617465775,missense,"N78E,L85S",-1.67279018870148,-1.67279018870148
PSD95-PDZ2 binding NMDAR2A,2,KVMEIKLIKGPKGLGFSIAGGVGNQHIPGDNSIYVTKIIEGGAAHKDGRLQIGDKILAVNSVGLEDVMHEDAVAALKETYDVVYWKVAKP*,2,,FALSE,FALSE,220,192,242,226,13,7,8,-0.840377838081293,0.130878609545586,-0.991910593824278,0.17847074074203,-1.00799770359964,0.178630092323409,-0.923031267315593,0.0908660683805946,0.0235995978228664,0.0142643032020688,0.00282881923466211,0.0193814499238161,0.00320262472991947,0.0182455616810387,0.0122352211758709,0.00962404629397661,missense,"N78E,L85W",-1.30992466162806,-1.30992466162806
PSD95-PDZ2 binding NMDAR2A,2,KVMEIKLIKGPKGLGFSIAGGVGNQHIPGDNSIYVTKIIEGGAAHKDGRLQIGDKILAVNSVGLEDVMHEDAVAALKETYDVVYCKVAKP*,2,,FALSE,FALSE,267,209,280,312,176,84,46,-0.124512627621356,0.0908834054153736,-0.322031640292298,0.0781292136621865,-0.574953990938943,0.091646314829401,-0.337379777155558,0.0497548240546921,0.101620891365541,0.00990527371418844,0.0755759000105805,0.00848462574809157,0.0474343981515659,0.00936090032933716,0.0742642838819696,0.00526976393482079,missense,"N78E,L85C",-0.516252839117665,-0.516252839117665
PSD95-PDZ2 binding NMDAR2A,2,KVMEIKLIKGPKGLGFSIAGGVGNQHIPGDNSIYVTKIIEGGAAHKDGRLQIGDKILAVNSVGLEDVMHEDAVAALKETYDVVWLKVAKP*,2,,FALSE,FALSE,98.6666666666667,71,147,78,131,178,86,0.0982439462913118,0.0961868467818487,0.0775733780756132,0.0774408732800907,0.035731314115114,0.132130801643982,0.0770842143809975,0.0548728836691802,0.125898864073049,0.0104832894489861,0.118971947007428,0.00840987380505226,0.109810766299518,0.0134960501895482,0.118162085479667,0.00581184134108486,missense,"N78E,Y84W",0.0454265846602222,0.0454265846602222
PSD95-PDZ2 binding NMDAR2A,2,KVMEIKLIKGPKGLGFSIAGGVGNQHIPGDNSIYVTKIIEGGAAHKDGRLQIGDKILAVNSVGLEDVMHEDAVAALKETYDVVCLKVAKP*,2,,FALSE,FALSE,160.666666666667,165,139,178,455,166,377,0.21236296967861,0.0890540118645591,0.0736105860420864,0.07881626907559,0.233877170752359,0.0844553720351695,0.167146049562329,0.0483780196428368,0.138336560014137,0.00970589029794242,0.118541598284511,0.00855923814693299,0.130049699180836,0.00862640599755665,0.127700951709415,0.00512394020068555,missense,"N78E,Y84C",0.167477910522068,0.167477910522068
PSD95-PDZ2 binding NMDAR2A,2,KVMEIKLIKGPKGLGFSIAGGVGNQHIPGDNSIYVTKIIEGGAAHKDGRLQIGDKILAVNSVGLEDVMHEDAVAALKETYDVVFLKVAKP*,2,,FALSE,FALSE,359.333333333333,300,398,380,409,445,339,0.0123113597584572,0.0879847109824334,0.0547399798205365,0.0620704470474554,-0.0285574545325194,0.0609168636054157,0.0123102884488818,0.0389777912656554,0.116533174190657,0.00958934847304194,0.116492300410841,0.00674068621106939,0.10324420924017,0.00622214531645505,0.111301578879973,0.00412831846103882,missense,"N78E,Y84F",-0.0423546994472378,-0.0423546994472378
PSD95-PDZ2 binding NMDAR2A,2,KVMEIKLIKGPKGLGFSIAGGVGNQHIPGDNSIYVTKIIEGGAAHKDGRLQIGDKILAVNSVGLEDVMHEDAVAALKETYDV*YLKVAKP*,2,,FALSE,TRUE,62,41,74,71,0,4,2,,,-0.812844072636417,0.236663864445521,-1.07733392039809,0.351269720410127,-0.895419339205309,0.196273290714705,,,0.0222749693375017,0.0257010690853679,-0.0038794867098229,0.0358792478191217,0.0151597284109179,0.0207882135738235,stop,"N78E,V83*",-1.27250512172331,-1.27250512172331
PSD95-PDZ2 binding NMDAR2A,2,KVMEIKLIKGPKGLGFSIAGGVGNQHIPGDNSIYVTKIIEGGAAHKDGRLQIGDKILAVNSVGLEDVMHEDAVAALKETYDVWYLKVAKP*,2,,FALSE,FALSE,55.5,41,70,,3,10,1,-0.818343728104298,0.224668559215291,-0.534514142993113,0.164338708018422,,,-0.63344459766045,0.13264120893943,0.0260010691296815,0.0244863577000534,0.0525008627878929,0.0178467485861317,,,0.042906687043704,0.0140486449790615,missense,"N78E,V83W",-0.917478328370871,-0.917478328370871
PSD95-PDZ2 binding NMDAR2A,2,KVMEIKLIKGPKGLGFSIAGGVGNQHIPGDNSIYVTKIIEGGAAHKDGRLQIGDKILAVNSVGLEDVMHEDAVAALKETYDVCYLKVAKP*,2,,FALSE,FALSE,145.333333333333,92,166,178,438,235,314,0.367446548951035,0.0912636519360606,0.122320691744054,0.073901180233452,0.178377599182705,0.0851266078467884,0.20656609083012,0.0476102868690422,0.155238933932111,0.00994671632793138,0.123831386798423,0.00802547251191104,0.124380884687296,0.00869496709073037,0.131876110917169,0.00504262606562851,missense,"N78E,V83C",0.220899743339215,0.220899743339215
PSD95-PDZ2 binding NMDAR2A,2,KVMEIKLIKGPKGLGFSIAGGVGNQHIPGDNSIYVTKIIEGGAAHKDGRLQIGDKILAVNSVGLEDVMHEDAVAALKETYDVFYLKVAKP*,2,,FALSE,FALSE,453.333333333333,332,493,535,865,778,1248,0.196244144941783,0.086922647764865,0.153428129303114,0.0591378257643252,0.26318798698758,0.0485951399487091,0.215377483692174,0.0344673668925376,0.136579788574515,0.00947359547254965,0.127209572157,0.00642221130415643,0.133043552560104,0.00496358486859879,0.132809366359274,0.0036505985184245,missense,"N78E,V83F",0.232840896651692,0.232840896651692
PSD95-PDZ2 binding NMDAR2A,2,KVMEIKLIKGPKGLGFSIAGGVGNQHIPGDNSIYVTKIIEGGAAHKDGRLQIGDKILAVNSVGLEDVMHEDAVAALKETYD*VYLKVAKP*,2,,FALSE,TRUE,229.666666666667,138,265,286,6,4,2,-0.966172950970456,0.168592612913763,-1.17818009050133,0.229422711314092,-1.50023402625644,0.33321629989207,-1.10603980216185,0.125801230834975,0.00988933884456869,0.0183747073458424,-0.0173995549356397,0.024914699027038,-0.04707517600268,0.0340352427395096,-0.00714806064695447,0.0133241912077006,stop,"N78E,V82*",-1.55793686654312,-1.55793686654312
PSD95-PDZ2 binding NMDAR2A,2,KVMEIKLIKGPKGLGFSIAGGVGNQHIPGDNSIYVTKIIEGGAAHKDGRLQIGDKILAVNSVGLEDVMHEDAVAALKETYDYVYLKVAKP*,2,,FALSE,FALSE,369.333333333333,236,536,336,1392,1564,1135,0.428288151892516,0.0871784715343851,0.329457086881744,0.0575747060012188,0.375565592626772,0.0605852529412324,0.365685024606029,0.0376438268348037,0.161869987506644,0.00950147739937788,0.146325850894159,0.00625246063641327,0.144521979898904,0.00618827407590006,0.148729134407669,0.00398703210777369,missense,"N78E,V82Y",0.436536886397327,0.436536886397327
PSD95-PDZ2 binding NMDAR2A,2,KVMEIKLIKGPKGLGFSIAGGVGNQHIPGDNSIYVTKIIEGGAAHKDGRLQIGDKILAVNSVGLEDVMHEDAVAALKETYDWVYLKVAKP*,2,,FALSE,FALSE,399,212,502,483,1784,2609,2526,0.529209214662244,0.0872880174622617,0.494776249784162,0.057520941442859,0.508234493141817,0.0500963037722286,0.506654220641061,0.0346698401421997,0.172869253496866,0.00951341667910594,0.164279074284831,0.00624662194772294,0.158072992362808,0.00511691612862962,0.163659835084442,0.00367204339837549,missense,"N78E,V82W",0.627577600225913,0.627577600225913
PSD95-PDZ2 binding NMDAR2A,2,KVMEIKLIKGPKGLGFSIAGGVGNQHIPGDNSIYVTKIIEGGAAHKDGRLQIGDKILAVNSVGLEDVMHEDAVAALKETYDCVYLKVAKP*,2,,FALSE,FALSE,515,314,659,572,1548,1742,2089,0.377356766216512,0.0866384089867133,0.301161267136933,0.0564042123339367,0.39924785648641,0.0463829666936476,0.362258999573821,0.0331066932629556,0.1563190366652,0.00944261662789796,0.143252999786144,0.0061253481231562,0.146940923988208,0.00473762997460875,0.148366268223384,0.00350648327017539,missense,"N78E,V82C",0.431893955273672,0.431893955273672
PSD95-PDZ2 binding NMDAR2A,2,KVMEIKLIKGPKGLGFSIAGGVGNQHIPGDNSIYVTKIIEGGAAHKDGRLQIGDKILAVNSVGLEDVMHEDAVAALKETYDFVYLKVAKP*,2,,FALSE,FALSE,808.666666666667,574,963,889,2851,2767,3012,0.379478102832551,0.0857511049708286,0.325046072479802,0.0545339372306031,0.376471781347301,0.037315404744597,0.362289112367633,0.0289835417207006,0.156550238607136,0.00934591042389001,0.14584682640875,0.00592224119869166,0.144614539455807,0.00381145477822297,0.148369457608892,0.00306978118735238,missense,"N78E,V82F",0.431934763973636,0.431934763973636
PSD95-PDZ2 binding NMDAR2A,2,KVMEIKLIKGPKGLGFSIAGGVGNQHIPGDNSIYVTKIIEGGAAHKDGRLQIGDKILAVNSVGLEDVMHEDAVAALKETYAVVYLKVAKP*,2,,FALSE,FALSE,1192,759,1309,1508,4362,3638,4902,0.413114670749519,0.0610929315090982,0.281319994538964,0.0409892855935251,0.360874658562,0.0286977739707804,0.344818715044334,0.0219403767945387,0.16021624793525,0.00665844557467936,0.141098290113939,0.00445132789184876,0.143021424532535,0.00293123626753992,0.146519086886244,0.00232380695831917,missense,"N78E,D81A",0.408258973308826,0.408258973308826
PSD95-PDZ2 binding NMDAR2A,2,KVMEIKLIKGPKGLGFSIAGGVGNQHIPGDNSIYVTKIIEGGAAHKDGRLQIGDKILAVNSVGLEDVMHEDAVAALKETYGVVYLKVAKP*,2,,FALSE,FALSE,251.666666666667,192,338,225,1041,1278,1502,0.404369137343574,0.0877977455093498,0.403671286777665,0.0610038843387673,0.582317039886462,0.0730625375009808,0.460957397752925,0.0413177295810666,0.159263082703747,0.0095689713296291,0.15438531651266,0.00662486032474705,0.165639901490698,0.00746272376176033,0.158819872854306,0.00437615216919754,missense,"N78E,D81G",0.565649505934459,0.565649505934459
PSD95-PDZ2 binding NMDAR2A,2,KVMEIKLIKGPKGLGFSIAGGVGNQHIPGDNSIYVTKIIEGGAAHKDGRLQIGDKILAVNSVGLEDVMHEDAVAALKETYVVVYLKVAKP*,2,,FALSE,FALSE,49.6666666666667,53,65,31,92,115,13,0.0809143438230136,0.100194955970381,0.186170240575021,0.0978334303298923,-0.257675716073006,0.232615632866862,0.102208766737741,0.0670295748849805,0.124010131415838,0.0109201284781501,0.130765278752816,0.0106244515091398,0.0798417056708342,0.0237597306380051,0.12082314322439,0.00709941283094396,missense,"N78E,D81V",0.07947524601219,0.07947524601219
PSD95-PDZ2 binding NMDAR2A,2,KVMEIKLIKGPKGLGFSIAGGVGNQHIPGDNSIYVTKIIEGGAAHKDGRLQIGDKILAVNSVGLEDVMHEDAVAALKETY*VVYLKVAKP*,2,,FALSE,TRUE,111,114,115,104,2,1,3,-1.22391469469245,0.264359752638456,-1.33612252610378,0.447985592215244,-1.07012404496111,0.287274389572746,-1.18238463078191,0.178431820109625,-0.0182016256991818,0.0288122534243871,-0.0345516852722266,0.0486500492238173,-0.00314305856780638,0.0293426629643263,-0.0152340951595039,0.0188985407606815,stop,"N78E,D81*",-1.66139897718092,-1.66139897718092
PSD95-PDZ2 binding NMDAR2A,2,KVMEIKLIKGPKGLGFSIAGGVGNQHIPGDNSIYVTKIIEGGAAHKDGRLQIGDKILAVNSVGLEDVMHEDAVAALKETYWVVYLKVAKP*,2,,FALSE,FALSE,435.666666666667,278,554,475,169,226,351,-0.217058714825635,0.0905162917568753,-0.23401203173603,0.0635019853691497,-0.0857279828014073,0.0554529341317425,-0.161675320907143,0.0379256760587726,0.0915344039507499,0.00986526243539642,0.0851345964582692,0.00689614748265142,0.0974047205722748,0.00566405087147063,0.0928739568999547,0.00401688406492051,missense,"N78E,D81W",-0.278139083143493,-0.278139083143493
PSD95-PDZ2 binding NMDAR2A,2,KVMEIKLIKGPKGLGFSIAGGVGNQHIPGDNSIYVTKIIEGGAAHKDGRLQIGDKILAVNSVGLEDVMHEDAVAALKETYCVVYLKVAKP*,2,,FALSE,FALSE,81.6666666666667,66,75,104,181,182,115,0.210798254498395,0.0952703818723161,0.276661555297624,0.0907520366511951,0.0366123640342832,0.114414398151207,0.193560202404934,0.0569816919573616,0.138166023577106,0.0103834050340384,0.140592395946056,0.00985543090439611,0.109900758139276,0.0116864685648108,0.130498597016447,0.00603519499721062,missense,"N78E,D81C",0.203274231677043,0.203274231677043
PSD95-PDZ2 binding NMDAR2A,2,KVMEIKLIKGPKGLGFSIAGGVGNQHIPGDNSIYVTKIIEGGAAHKDGRLQIGDKILAVNSVGLEDVMHEDAVAALKETYFVVYLKVAKP*,2,,FALSE,FALSE,594,477,672,633,1273,1129,1105,0.203065868705304,0.0862307822255453,0.171359464978051,0.0568514198795865,0.17519692355043,0.0452319554742963,0.17794247925946,0.0327445199963429,0.137323280092812,0.00939818987447533,0.12915686773613,0.00617391367858296,0.12405600542042,0.00462006385836771,0.128844451599601,0.00346812382152266,missense,"N78E,D81F",0.182109175324255,0.182109175324255
PSD95-PDZ2 binding NMDAR2A,2,KVMEIKLIKGPKGLGFSIAGGVGNQHIPGDNSIYVTKIIEGGAAHKDGRLQIGDKILAVNSVGLEDVMHEDAVAALKETWDVVYLKVAKP*,2,,FALSE,FALSE,78.3333333333333,66,66,103,319,105,250,0.371736586522345,0.0937018292894381,0.155744515334307,0.0982456612169696,0.275238132154201,0.11043218088266,0.270599515874897,0.0577834856763048,0.155706499998696,0.0102124503630785,0.127461125547103,0.0106692186920502,0.134274373549129,0.0112797185606233,0.138658187637069,0.0061201166847762,missense,"N78E,Y80W",0.307677504534671,0.307677504534671
PSD95-PDZ2 binding NMDAR2A,2,KVMEIKLIKGPKGLGFSIAGGVGNQHIPGDNSIYVTKIIEGGAAHKDGRLQIGDKILAVNSVGLEDVMHEDAVAALKETCDVVYLKVAKP*,2,,FALSE,FALSE,122.666666666667,106,156,106,422,260,246,0.316650019541551,0.0906862924496777,0.169067324083594,0.0742654119085338,0.261628384270224,0.109034333682652,0.235552192133924,0.0508313865394155,0.149702680913948,0.0098837906076861,0.128907947303685,0.00806502710748181,0.132884252258529,0.0111369402248083,0.134946163201827,0.00538378765540195,missense,"N78E,Y80C",0.260181555536046,0.260181555536046
PSD95-PDZ2 binding NMDAR2A,2,KVMEIKLIKGPKGLGFSIAGGVGNQHIPGDNSIYVTKIIEGGAAHKDGRLQIGDKILAVNSVGLEDVMHEDAVAALKETFDVVYLKVAKP*,2,,FALSE,FALSE,377.666666666667,258,464,411,664,917,952,0.192758964773773,0.0875706892337076,0.217867191378156,0.0591877738055159,0.261045434374644,0.0554341240571935,0.232405572703335,0.0367290683403439,0.136199942954189,0.00954422473756996,0.134207483688899,0.00642763552918685,0.132824708829209,0.00566212958054509,0.134612890159324,0.00389014579745579,missense,"N78E,Y80F",0.255917273415736,0.255917273415736
PSD95-PDZ2 binding NMDAR2A,2,KVMEIKLIKGPKGLGFSIAGGVGNQHIPGDNSIYVTKIIEGGAAHKDGRLQIGDKILAVNSVGLEDVMHEDAVAALKERYDVVYLKVAKP*,2,,FALSE,FALSE,434.666666666667,279,530,495,1230,1375,1121,0.324127926481321,0.0635335839382296,0.293453700069519,0.0478130713660598,0.254129543133295,0.0505431927300173,0.286214157920139,0.0304768290868964,0.150517689052223,0.00692444936537421,0.142415978409248,0.00519237296002829,0.132118308700417,0.00516256207740484,0.140312006720314,0.00322794217085928,missense,"N78E,T79R",0.328838385396612,0.328838385396612
PSD95-PDZ2 binding NMDAR2A,2,KVMEIKLIKGPKGLGFSIAGGVGNQHIPGDNSIYVTKIIEGGAAHKDGRLQIGDKILAVNSVGLEDVMHEDAVAALKESYDVVYLKVAKP*,2,,FALSE,FALSE,143.666666666667,93,150,188,167,283,349,0.0303228444437052,0.0853737824425739,0.250849660446582,0.0813102286784407,0.167556558338398,0.0876647538219005,0.152673150166514,0.048877949104029,0.118496224375571,0.00930478649258693,0.137789292505043,0.00883007555677227,0.12327560636823,0.00895421735669644,0.126168059879981,0.00517689004614474,missense,"N78E,T79S",0.147864313300028,0.147864313300028
PSD95-PDZ2 binding NMDAR2A,2,KVMEIKLIKGPKGLGFSIAGGVGNQHIPGDNSIYVTKIIEGGAAHKDGRLQIGDKILAVNSVGLEDVMHEDAVAALKEMYDVVYLKVAKP*,2,,FALSE,FALSE,108,44,139,141,228,299,294,0.391508220601287,0.0977047096852081,0.242137697962076,0.0754262514862969,0.229129560484993,0.0949391832870709,0.278420933733625,0.0505416081544083,0.157861386761947,0.0106487195123698,0.136843196445097,0.00819109121217738,0.129564770718649,0.00969723914980414,0.139486590239915,0.00535309588407293,missense,"N78E,T79M",0.31827704892387,0.31827704892387
PSD95-PDZ2 binding NMDAR2A,2,KVMEIKLIKGPKGLGFSIAGGVGNQHIPGDNSIYVTKIIEGGAAHKDGRLQIGDKILAVNSVGLEDVMHEDAVAALKEIYDVVYLKVAKP*,2,,FALSE,FALSE,65.3333333333333,56,71,69,117,38,45,0.133545898160019,0.0983334426399887,-0.15624718687039,0.112067704989937,-0.123642500785803,0.147228463860113,-0.0189106751175381,0.066056635768258,0.129746381607262,0.0107172443655239,0.093579652719762,0.0121702560504247,0.0935320714150505,0.0150381494160614,0.107994821978736,0.00699636434136544,missense,"N78E,T79I",-0.0846651852406229,-0.0846651852406229
PSD95-PDZ2 binding NMDAR2A,2,KVMEIKLIKGPKGLGFSIAGGVGNQHIPGDNSIYVTKIIEGGAAHKDGRLQIGDKILAVNSVGLEDVMHEDAVAALKEQYDVVYLKVAKP*,2,,FALSE,FALSE,206,168,268,182,869,822,429,0.391003604165893,0.0882724986480658,0.343743776714298,0.0638274885563813,0.266350507788651,0.083185554318134,0.333867231232753,0.0439243189390719,0.157806389219872,0.0096207141066978,0.147877347584403,0.00693149626697954,0.133366577463652,0.00849670479672035,0.145359164496415,0.00465222812469896,missense,"N78E,T79Q",0.393417579985374,0.393417579985374
PSD95-PDZ2 binding NMDAR2A,2,KVMEIKLIKGPKGLGFSIAGGVGNQHIPGDNSIYVTKIIEGGAAHKDGRLQIGDKILAVNSVGLEDVMHEDAVAALKEHYDVVYLKVAKP*,2,,FALSE,FALSE,282.666666666667,164,347,337,886,970,1184,0.403349261626778,0.0883232978455725,0.317172021242128,0.0611830553420307,0.387492200767528,0.060435641498095,0.36245528800215,0.0386588990220001,0.159151927668533,0.00962625065050869,0.144991725291749,0.00664431782132667,0.145740182619662,0.00617299252519129,0.148387058040253,0.00409454310605291,missense,"N78E,T79H",0.432159964320464,0.432159964320464
PSD95-PDZ2 binding NMDAR2A,2,KVMEIKLIKGPKGLGFSIAGGVGNQHIPGDNSIYVTKIIEGGAAHKDGRLQIGDKILAVNSVGLEDVMHEDAVAALKEPYDVVYLKVAKP*,2,,FALSE,FALSE,128.333333333333,99,146,140,429,385,780,0.336396571551591,0.0685430535194715,0.294221355536873,0.0646801640570126,0.521052310633603,0.0928824505843372,0.356338176750438,0.041966611436228,0.151854834012492,0.00747042546671326,0.142499343760551,0.00702409456879663,0.159382224623849,0.0094871612010048,0.147739166446382,0.00444487825281369,missense,"N78E,T79P",0.423870087290836,0.423870087290836
PSD95-PDZ2 binding NMDAR2A,2,KVMEIKLIKGPKGLGFSIAGGVGNQHIPGDNSIYVTKIIEGGAAHKDGRLQIGDKILAVNSVGLEDVMHEDAVAALKELYDVVYLKVAKP*,2,,FALSE,FALSE,547.666666666667,325,699,619,873,937,1057,0.214573712056741,0.064286265441731,0.123535465991298,0.0472147522715203,0.163777766344452,0.0458576661538423,0.158837358029066,0.0292843159920836,0.138577506183208,0.00700648322268527,0.123963308065426,0.00512739709047642,0.12288963454507,0.00468397494215908,0.126820939694109,0.00310163758395252,missense,"N78E,T79L",0.156218015409226,0.156218015409226
PSD95-PDZ2 binding NMDAR2A,2,KVMEIKLIKGPKGLGFSIAGGVGNQHIPGDNSIYVTKIIEGGAAHKDGRLQIGDKILAVNSVGLEDVMHEDAVAALKEDYDVVYLKVAKP*,2,,FALSE,FALSE,30,,,30,91,89,72,,,,,0.271819511318841,0.204652788364019,0.271819511318841,0.204652788364019,,,,,0.133925190180837,0.0209035612349786,0.138787403006901,0.0216757249929319,missense,"N78E,T79D",0.30933083595057,0.30933083595057
PSD95-PDZ2 binding NMDAR2A,2,KVMEIKLIKGPKGLGFSIAGGVGNQHIPGDNSIYVTKIIEGGAAHKDGRLQIGDKILAVNSVGLEDVMHEDAVAALKEGYDVVYLKVAKP*,2,,FALSE,FALSE,141.333333333333,102,205,117,1057,470,641,0.513447626051334,0.0900704793455612,0.26192893883955,0.0593162989706614,0.446333262913329,0.102041602538606,0.358673842132492,0.0445647492527777,0.171151416795568,0.0098166738736115,0.13899247280492,0.00644159302183723,0.151750302274168,0.0104226915461667,0.147986547588372,0.00472005906640268,missense,"N78E,T79G",0.427035368745242,0.427035368745242
PSD95-PDZ2 binding NMDAR2A,2,KVMEIKLIKGPKGLGFSIAGGVGNQHIPGDNSIYVTKIIEGGAAHKDGRLQIGDKILAVNSVGLEDVMHEDAVAALKEVYDVVYLKVAKP*,2,,FALSE,FALSE,494.666666666667,379,537,568,699,605,547,0.0820782768865782,0.0632435869500272,0.0684030110125718,0.0482523196053678,-0.00850420735294929,0.0496010969140299,0.0427664762830415,0.030345196926697,0.12413698708907,0.00689284294029245,0.11797606942393,0.00524007415585948,0.105292479795041,0.00506633491267313,0.114527334840122,0.00321400039890729,missense,"N78E,T79V",-0.0010806337081563,-0.0010806337081563
PSD95-PDZ2 binding NMDAR2A,2,KVMEIKLIKGPKGLGFSIAGGVGNQHIPGDNSIYVTKIIEGGAAHKDGRLQIGDKILAVNSVGLEDVMHEDAVAALKEYYDVVYLKVAKP*,2,,FALSE,FALSE,77.3333333333333,50,107,75,192,180,247,0.306399542534159,0.0970991043451566,0.171731424614502,0.0828620187773183,0.367863265464055,0.128202738175554,0.255611264160321,0.0565640687813398,0.148585493678334,0.0105827153102983,0.129197261567845,0.0089985958529767,0.143735251954541,0.0130948315406182,0.137070712455875,0.00599096259174727,missense,"N78E,T79Y",0.287365504557857,0.287365504557857
PSD95-PDZ2 binding NMDAR2A,2,KVMEIKLIKGPKGLGFSIAGGVGNQHIPGDNSIYVTKIIEGGAAHKDGRLQIGDKILAVNSVGLEDVMHEDAVAALKEWYDVVYLKVAKP*,2,,FALSE,FALSE,138,118,183,113,405,276,310,0.274515435735677,0.0903269722542903,0.140453964014996,0.0717225237515153,0.312405111590786,0.105009154178648,0.219014179009121,0.0495287203772489,0.145110482992632,0.00984462872912223,0.12580061215723,0.00778887618620358,0.138070667930371,0.0107258019895741,0.133194545609473,0.00524581624678132,missense,"N78E,T79W",0.237769327038384,0.237769327038384
PSD95-PDZ2 binding NMDAR2A,2,KVMEIKLIKGPKGLGFSIAGGVGNQHIPGDNSIYVTKIIEGGAAHKDGRLQIGDKILAVNSVGLEDVMHEDAVAALKECYDVVYLKVAKP*,2,,FALSE,FALSE,311,235,378,320,606,616,609,0.193318976778552,0.0878470124191604,0.162631351169975,0.0614579373604232,0.201411187876358,0.0633009720061271,0.183837395747894,0.0394085872216142,0.136260977993151,0.00957434087123569,0.128209017685207,0.00667416928074395,0.126733572063647,0.00646566193962684,0.129468809516642,0.00417394605665614,missense,"N78E,T79C",0.190097935178078,0.190097935178078
PSD95-PDZ2 binding NMDAR2A,2,KVMEIKLIKGPKGLGFSIAGGVGNQHIPGDNSIYVTKIIEGGAAHKDGRLQIGDKILAVNSVGLEDVMHEDAVAALKEFYDVVYLKVAKP*,2,,FALSE,FALSE,51.3333333333333,43,59,52,229,92,84,0.399279999709043,0.0979104874340427,0.150001139473764,0.102653379949303,0.151656673956906,0.158111378790551,0.258981503456359,0.064655920565293,0.158708423676515,0.0106711469832285,0.126837410134863,0.0111478852764651,0.121651566894082,0.0161497476526749,0.137427670114382,0.00684800810456262,missense,"N78E,T79F",0.291932835144946,0.291932835144946
PSD95-PDZ2 binding NMDAR2A,2,KVMEIKLIKGPKGLGFSIAGGVGNQHIPGDNSIYVTKIIEGGAAHKDGRLQIGDKILAVNSVGLEDVMHEDAVAALKDKYDVVYLKVAKP*,2,,FALSE,FALSE,560.333333333333,393,713,575,3263,3439,3314,0.525393924204794,0.08609572077956,0.473392296799393,0.0555548020867418,0.537726312305735,0.0458572476076805,0.513638941666701,0.0327130635763104,0.172453429550708,0.00938346968892987,0.161956833607035,0.00603310441921718,0.161085333669037,0.00468393219118856,0.164399619249195,0.0034647921263362,missense,"N78D,T79K",0.637043257462833,0.637043257462833
PSD95-PDZ2 binding NMDAR2A,2,KVMEIKLIKGPKGLGFSIAGGVGNQHIPGDNSIYVTKIIEGGAAHKDGRLQIGDKILAVNSVGLEDVMHEDAVAALKDNYDVVYLKVAKP*,2,,FALSE,FALSE,116,66,150,132,441,602,499,0.463709466796489,0.093126156336402,0.420744755935664,0.0719571221315014,0.409720077044074,0.0963272370235272,0.429793091775745,0.0490166973123989,0.165730514275384,0.0101497084560866,0.156239450059345,0.00781435294914526,0.148010573248515,0.00983901716567874,0.155519116820846,0.00519158551172784,missense,"N78D,T79N",0.523415802208338,0.523415802208338
PSD95-PDZ2 binding NMDAR2A,2,KVMEIKLIKGPKGLGFSIAGGVGNQHIPGDNSIYVTKIIEGGAAHKDGRLQIGDKILAVNSVGLEDVMHEDAVAALKDTRDVVYLKVAKP*,2,,FALSE,FALSE,159.666666666667,96,168,215,579,305,574,0.382569884634707,0.0686525200572217,0.138093252733921,0.0659786364939526,0.299574346869222,0.0762730118966714,0.267827416572663,0.0403638949507577,0.156887208209837,0.00748235609380634,0.125544245162346,0.0071651052376008,0.136760113218691,0.00779064672171668,0.13836458175655,0.00427512712428814,missense,"N78D,Y80R",0.303920770124617,0.303920770124617
PSD95-PDZ2 binding NMDAR2A,2,KVMEIKLIKGPKGLGFSIAGGVGNQHIPGDNSIYVTKIIEGGAAHKDGRLQIGDKILAVNSVGLEDVMHEDAVAALKDTMDVVYLKVAKP*,2,,FALSE,FALSE,52,,52,,64,121,14,,,0.26464131961634,0.104019130643208,,,0.26464131961634,0.104019130643208,,,0.139287030175955,0.0112962021858491,,,0.138027127466392,0.0110171480576926,missense,"N78D,Y80M",0.299602988268843,0.299602988268843
PSD95-PDZ2 binding NMDAR2A,2,KVMEIKLIKGPKGLGFSIAGGVGNQHIPGDNSIYVTKIIEGGAAHKDGRLQIGDKILAVNSVGLEDVMHEDAVAALKDTQDVVYLKVAKP*,2,,FALSE,FALSE,68,61,77,66,156,75,48,0.190958316225681,0.0963660551401256,0.0152356355617583,0.0982117732774698,-0.0905616081296849,0.148822036991037,0.0703825529657445,0.0624378740861028,0.136003692421428,0.0105028211537291,0.112202233216402,0.0106655385515425,0.0969110063949879,0.0152009195096965,0.117452281469695,0.00661308452551541,missense,"N78D,Y80Q",0.0363445283201316,0.0363445283201316
PSD95-PDZ2 binding NMDAR2A,2,KVMEIKLIKGPKGLGFSIAGGVGNQHIPGDNSIYVTKIIEGGAAHKDGRLQIGDKILAVNSVGLEDVMHEDAVAALKDTPDVVYLKVAKP*,2,,FALSE,FALSE,99.3333333333333,83,112,103,216,287,299,0.195915636996779,0.0933548456522643,0.292259652518607,0.079481898755383,0.329563213375975,0.109795534642985,0.26989839378815,0.0530006826710859,0.136543984886288,0.0101746330312472,0.14228630800659,0.00863152376783126,0.139823223730904,0.0112146905013309,0.138583928548491,0.00561354785927799,missense,"N78D,Y80P",0.306727347566337,0.306727347566337
PSD95-PDZ2 binding NMDAR2A,2,KVMEIKLIKGPKGLGFSIAGGVGNQHIPGDNSIYVTKIIEGGAAHKDGRLQIGDKILAVNSVGLEDVMHEDAVAALKDTLDVVYLKVAKP*,2,,FALSE,FALSE,513,393,576,570,1347,1322,1410,0.279922215365432,0.0628017160818799,0.241257405506047,0.0474121972360079,0.280642366743916,0.0469544768930334,0.265274624580874,0.0294631117590836,0.145699761441214,0.00684468396258557,0.136747599015042,0.00514883909086268,0.134826370663741,0.00479600493516891,0.138094203729353,0.00312057467201456,missense,"N78D,Y80L",0.300461239829459,0.300461239829459
PSD95-PDZ2 binding NMDAR2A,2,KVMEIKLIKGPKGLGFSIAGGVGNQHIPGDNSIYVTKIIEGGAAHKDGRLQIGDKILAVNSVGLEDVMHEDAVAALKDTEDVVYLKVAKP*,2,,FALSE,FALSE,194,153,237,192,945,441,545,0.441375205028126,0.0884738548911097,0.200615653157916,0.0666945343673609,0.322756998288059,0.0804967411211213,0.298481533479928,0.0444162794791799,0.163296329783629,0.00964265968292588,0.132334012313511,0.00724284985123517,0.139128026098827,0.00822206514112377,0.141611301301857,0.00470433394480529,missense,"N78D,Y80E",0.345463068303671,0.345463068303671
PSD95-PDZ2 binding NMDAR2A,2,KVMEIKLIKGPKGLGFSIAGGVGNQHIPGDNSIYVTKIIEGGAAHKDGRLQIGDKILAVNSVGLEDVMHEDAVAALKDTDDVVYLKVAKP*,2,,FALSE,FALSE,257.666666666667,181,315,277,280,249,346,0.0481969478324519,0.089765042795158,-0.0445630308226366,0.0665380596454781,0.0736055745421369,0.0695711603987631,0.0199850109115997,0.0423873489566788,0.120444301537206,0.00978338470910194,0.105708256370553,0.0072258571107226,0.113679303485817,0.00710610895267797,0.112114444293774,0.00448944051292459,missense,"N78D,Y80D",-0.0319539558879885,-0.0319539558879885
PSD95-PDZ2 binding NMDAR2A,2,KVMEIKLIKGPKGLGFSIAGGVGNQHIPGDNSIYVTKIIEGGAAHKDGRLQIGDKILAVNSVGLEDVMHEDAVAALKDTGDVVYLKVAKP*,2,,FALSE,FALSE,113.666666666667,98,122,121,273,195,192,0.21524619329365,0.0919049183816733,0.157082782918417,0.079903413885923,0.146233275037128,0.103769422125872,0.173061940723753,0.0521366112559642,0.138650799109335,0.0100166071912687,0.127606457863528,0.00867729919500059,0.121097612304323,0.0105991737863264,0.12832753115125,0.00552203005237121,missense,"N78D,Y80G",0.175495095142528,0.175495095142528
PSD95-PDZ2 binding NMDAR2A,2,KVMEIKLIKGPKGLGFSIAGGVGNQHIPGDNSIYVTKIIEGGAAHKDGRLQIGDKILAVNSVGLEDVMHEDAVAALKDTVDVVYLKVAKP*,2,,FALSE,FALSE,546.333333333333,425,599,615,1181,1195,1583,0.142922392324351,0.0628789873794938,0.194802839939731,0.0453010693602855,0.257318192365671,0.0455909078693176,0.208685327958758,0.0286144708882917,0.130768314497571,0.00685310566894239,0.131702756188074,0.00491957619300073,0.132444002403487,0.00465672782678833,0.132100569140106,0.00303069118554905,missense,"N78D,Y80V",0.223771722361685,0.223771722361685
PSD95-PDZ2 binding NMDAR2A,2,KVMEIKLIKGPKGLGFSIAGGVGNQHIPGDNSIYVTKIIEGGAAHKDGRLQIGDKILAVNSVGLEDVMHEDAVAALKDT*DVVYLKVAKP*,2,,FALSE,TRUE,325.666666666667,228,303,446,6,3,8,-1.10876459612529,0.167907021084385,-1.29894594200034,0.262167859873752,-1.214326737758,0.171351554973974,-1.18443592977436,0.109058498069377,-0.00565155410678823,0.0182999855119151,-0.0305144066676571,0.0284707354642617,-0.0178721509159988,0.0175021203021,-0.0154513577396722,0.0115508908097029,stop,"N78D,Y80*",-1.66417888679816,-1.66417888679816
PSD95-PDZ2 binding NMDAR2A,2,KVMEIKLIKGPKGLGFSIAGGVGNQHIPGDNSIYVTKIIEGGAAHKDGRLQIGDKILAVNSVGLEDVMHEDAVAALKDTYKVVYLKVAKP*,2,,FALSE,FALSE,31,,,31,23,35,22,,,,,-0.097995158868032,0.217667887448188,-0.097995158868032,0.217667887448188,,,,,0.0961517317020091,0.0222329441515765,0.0996186178982203,0.0230542144372214,missense,"N78D,D81K",-0.191840062117306,-0.191840062117306
PSD95-PDZ2 binding NMDAR2A,2,KVMEIKLIKGPKGLGFSIAGGVGNQHIPGDNSIYVTKIIEGGAAHKDGRLQIGDKILAVNSVGLEDVMHEDAVAALKDTYRVVYLKVAKP*,2,,FALSE,FALSE,239.333333333333,171,272,275,915,740,1091,0.40289701309911,0.0561047364319102,0.271638520602127,0.0575264396033123,0.421536251581666,0.0666906528441054,0.360902729853939,0.0344070362559261,0.15910263764212,0.00611478815610561,0.140046907677158,0.00624721903339119,0.149217496105439,0.00681188933056608,0.148222619413615,0.00364420862118297,missense,"N78D,D81R",0.430055945674994,0.430055945674994
PSD95-PDZ2 binding NMDAR2A,2,KVMEIKLIKGPKGLGFSIAGGVGNQHIPGDNSIYVTKIIEGGAAHKDGRLQIGDKILAVNSVGLEDVMHEDAVAALKDTYSVVYLKVAKP*,2,,FALSE,FALSE,340,268,462,290,1904,1898,1546,0.490036355698368,0.0527632796041853,0.414729303797728,0.0418513217053183,0.512900467694312,0.0645535319055516,0.457980813450498,0.0292340160191839,0.168599850425634,0.00575060677082974,0.155586187883732,0.00454494273125479,0.158549582423264,0.00659360039952961,0.158504609020016,0.00309631008077779,missense,"N78D,D81S",0.561615654526486,0.561615654526486
PSD95-PDZ2 binding NMDAR2A,2,KVMEIKLIKGPKGLGFSIAGGVGNQHIPGDNSIYVTKIIEGGAAHKDGRLQIGDKILAVNSVGLEDVMHEDAVAALKDTYMVVYLKVAKP*,2,,FALSE,FALSE,80,50,121,69,220,319,114,0.345060411196266,0.0966748503726872,0.300398022317865,0.0775825127351588,0.158491632835843,0.137110802096428,0.291910575579901,0.0553568764468977,0.15279909553861,0.0105364763769921,0.143170113419567,0.00842525547486674,0.122349700462682,0.0140047153547781,0.140915340706745,0.00586310325856095,missense,"N78D,D81M",0.336558140680711,0.336558140680711
PSD95-PDZ2 binding NMDAR2A,2,KVMEIKLIKGPKGLGFSIAGGVGNQHIPGDNSIYVTKIIEGGAAHKDGRLQIGDKILAVNSVGLEDVMHEDAVAALKDTYIVVYLKVAKP*,2,,FALSE,FALSE,136,80,151,177,184,359,501,0.160834099664714,0.0940819905243247,0.270797453156665,0.0733616735278712,0.32189680197439,0.0838411242819896,0.259111998506118,0.0476166738987021,0.13272049006894,0.010253883681624,0.139955569979399,0.00796688351208787,0.139040164279495,0.00856366575529225,0.137441491449699,0.00504330254553155,missense,"N78D,D81I",0.292109681350772,0.292109681350772
PSD95-PDZ2 binding NMDAR2A,2,KVMEIKLIKGPKGLGFSIAGGVGNQHIPGDNSIYVTKIIEGGAAHKDGRLQIGDKILAVNSVGLEDVMHEDAVAALKDTYQVVYLKVAKP*,2,,FALSE,FALSE,62.3333333333333,65,69,53,330,212,309,0.385700347705602,0.0937329930257197,0.344238185502386,0.0921192908716483,0.541219300116878,0.150737001221969,0.392805030482635,0.0602287663753176,0.157228393637778,0.0102158468614427,0.147931039069788,0.0100039110927825,0.16144211299849,0.0153965170013508,0.151601539879822,0.0063791076928442,missense,"N78D,D81Q",0.473289775875498,0.473289775875498
PSD95-PDZ2 binding NMDAR2A,2,KVMEIKLIKGPKGLGFSIAGGVGNQHIPGDNSIYVTKIIEGGAAHKDGRLQIGDKILAVNSVGLEDVMHEDAVAALKDTYHVVYLKVAKP*,2,,FALSE,FALSE,60,47,77,56,420,318,202,0.546271659668421,0.0958151839691779,0.428942292787061,0.0875065210427276,0.395488511164784,0.148015578014905,0.468404801185243,0.0592179690591361,0.174728868981641,0.0104427823633189,0.157129680857534,0.0095029765021734,0.146556938479082,0.0151185465074724,0.159608661856404,0.00627204946596008,missense,"N78D,D81H",0.575742187938021,0.575742187938021
PSD95-PDZ2 binding NMDAR2A,2,KVMEIKLIKGPKGLGFSIAGGVGNQHIPGDNSIYVTKIIEGGAAHKDGRLQIGDKILAVNSVGLEDVMHEDAVAALKDTYPVVYLKVAKP*,2,,FALSE,FALSE,342,226,387,413,2380,2042,2834,0.592907531674648,0.0870529862870916,0.499111642724509,0.0594520257069585,0.590677356192215,0.0539443316969269,0.55691216442814,0.0363091181085328,0.179811656923073,0.00948780091228044,0.164749886479727,0.00645633258604776,0.166493837492441,0.00550995981985342,0.168982886761125,0.0038456669227323,missense,"N78D,D81P",0.695686901595941,0.695686901595941
PSD95-PDZ2 binding NMDAR2A,2,KVMEIKLIKGPKGLGFSIAGGVGNQHIPGDNSIYVTKIIEGGAAHKDGRLQIGDKILAVNSVGLEDVMHEDAVAALKDTYLVVYLKVAKP*,2,,FALSE,FALSE,409,281,498,448,1097,1057,1129,0.305263370350254,0.0633346627530531,0.236489385279101,0.0464202523444364,0.286638134897251,0.0529052604371615,0.269237946761859,0.0305617056429867,0.14846166363019,0.00690276918319223,0.13622980464225,0.0050411165019204,0.135438787957177,0.00540382742908737,0.138513977544018,0.00323693184015656,missense,"N78D,D81L",0.30583231322623,0.30583231322623
PSD95-PDZ2 binding NMDAR2A,2,KVMEIKLIKGPKGLGFSIAGGVGNQHIPGDNSIYVTKIIEGGAAHKDGRLQIGDKILAVNSVGLEDVMHEDAVAALKDTYDKVYLKVAKP*,2,,FALSE,FALSE,379.333333333333,283,502,353,2053,2177,1255,0.487059652441696,0.0866870423620902,0.442934381997167,0.0576498087470769,0.391089509940012,0.0590362064739893,0.430444825080191,0.0372449783663291,0.16827542309604,0.00944791712134394,0.158649184700167,0.00626061659577074,0.146107617498851,0.00603005200649807,0.155588144914667,0.00394478821857179,missense,"N78D,V82K",0.524299027758381,0.524299027758381
PSD95-PDZ2 binding NMDAR2A,2,KVMEIKLIKGPKGLGFSIAGGVGNQHIPGDNSIYVTKIIEGGAAHKDGRLQIGDKILAVNSVGLEDVMHEDAVAALKDTYDTVYLKVAKP*,2,,FALSE,FALSE,628,437,700,747,3459,2277,3559,0.518963091898648,0.0620392155722956,0.36129129017907,0.0449903645060494,0.479892646348476,0.0403449204570222,0.444487019466288,0.0270347823282264,0.171752540825078,0.00676157994353918,0.14978296108772,0.00488583446845571,0.155178111063154,0.00412089433051663,0.157075418781021,0.00286337905129388,missense,"N78D,V82T",0.543328935814132,0.543328935814132
PSD95-PDZ2 binding NMDAR2A,2,KVMEIKLIKGPKGLGFSIAGGVGNQHIPGDNSIYVTKIIEGGAAHKDGRLQIGDKILAVNSVGLEDVMHEDAVAALKDTYDRVYLKVAKP*,2,,FALSE,FALSE,1071.33333333333,661,1244,1309,4162,4382,4364,0.442532589499803,0.0526726292682072,0.417624217858083,0.0386763062243265,0.366857430383563,0.0307850448517538,0.396229327639312,0.0219047887161242,0.163422471733659,0.00574072689907491,0.155900567886085,0.00420014445621915,0.143632514359977,0.00314443343442536,0.151964223056804,0.00232003766005107,missense,"N78D,V82R",0.477930365391312,0.477930365391312
PSD95-PDZ2 binding NMDAR2A,2,KVMEIKLIKGPKGLGFSIAGGVGNQHIPGDNSIYVTKIIEGGAAHKDGRLQIGDKILAVNSVGLEDVMHEDAVAALKDTYDSVYLKVAKP*,2,,FALSE,FALSE,1537,1185,1636,1790,7528,5512,6179,0.44479349880191,0.0504307781311877,0.385499183810242,0.0359290599879139,0.380893097075496,0.0262949516877194,0.391869358633448,0.0195585012342374,0.163668885535805,0.00549639022356025,0.152411874243024,0.00390180078857906,0.145066139674902,0.0026858081786668,0.151502438539211,0.00207153148225459,missense,"N78D,V82S",0.472021758301407,0.472021758301407
PSD95-PDZ2 binding NMDAR2A,2,KVMEIKLIKGPKGLGFSIAGGVGNQHIPGDNSIYVTKIIEGGAAHKDGRLQIGDKILAVNSVGLEDVMHEDAVAALKDTYDMVYLKVAKP*,2,,FALSE,FALSE,181.666666666667,151,225,169,795,1130,562,0.396025526766483,0.0886530693261275,0.484967533909276,0.065240647679141,0.370808307676974,0.0854115270717936,0.430956620535176,0.0447545795901824,0.158353722560903,0.00966219204996552,0.163213873710464,0.00708496160621821,0.144036063249268,0.00872406919344067,0.155642351542505,0.00474016487694058,missense,"N78D,V82M",0.524992610270055,0.524992610270055
PSD95-PDZ2 binding NMDAR2A,2,KVMEIKLIKGPKGLGFSIAGGVGNQHIPGDNSIYVTKIIEGGAAHKDGRLQIGDKILAVNSVGLEDVMHEDAVAALKDTYDIVYLKVAKP*,2,,FALSE,FALSE,79.6666666666667,59,99,81,382,319,325,0.454761642480512,0.0941323587398052,0.357867850320745,0.0815808332764065,0.427801414726001,0.122782000874437,0.405141452742637,0.0550948144899535,0.164755301599416,0.0102593732532191,0.149411184583037,0.00885946249965615,0.149857429831638,0.0125411488128213,0.152908147517284,0.00583534706254114,missense,"N78D,V82I",0.490008030507922,0.490008030507922
PSD95-PDZ2 binding NMDAR2A,2,KVMEIKLIKGPKGLGFSIAGGVGNQHIPGDNSIYVTKIIEGGAAHKDGRLQIGDKILAVNSVGLEDVMHEDAVAALKDTYDQVYLKVAKP*,2,,FALSE,FALSE,213.333333333333,141,251,248,844,1290,1320,0.432470708943993,0.0888154901244209,0.491575108915043,0.0638388302363609,0.513571196105194,0.0698333996100562,0.486408249353885,0.0416232151505025,0.162325839399855,0.00967989409861368,0.163931438861815,0.00693272794339699,0.158618091689719,0.00713289448272277,0.161515490463762,0.00440850756120239,missense,"N78D,V82Q",0.600140366307845,0.600140366307845
PSD95-PDZ2 binding NMDAR2A,2,KVMEIKLIKGPKGLGFSIAGGVGNQHIPGDNSIYVTKIIEGGAAHKDGRLQIGDKILAVNSVGLEDVMHEDAVAALKDTYDHVYLKVAKP*,2,,FALSE,FALSE,154,119,189,154,625,852,725,0.395334248300906,0.0896963160111369,0.454028099608659,0.0678677496670181,0.476317206820343,0.0887818717339884,0.444487562629072,0.0462117563049931,0.158278380947294,0.00977589425906748,0.159853933060947,0.00737025792656237,0.154812909984216,0.00906832155663769,0.157075476309908,0.00489450121405494,missense,"N78D,V82H",0.543329671905483,0.543329671905483
PSD95-PDZ2 binding NMDAR2A,2,KVMEIKLIKGPKGLGFSIAGGVGNQHIPGDNSIYVTKIIEGGAAHKDGRLQIGDKILAVNSVGLEDVMHEDAVAALKDTYDPVYLKVAKP*,2,,FALSE,FALSE,446.333333333333,319,555,465,2590,3070,2135,0.51847540639596,0.0624240244905141,0.508069434828866,0.0442926918082663,0.468506431639872,0.0511328019091503,0.497222349333223,0.0295035129520483,0.17169938856512,0.00680351980753518,0.165722678985527,0.0048100690606411,0.154015104986869,0.00522278569653672,0.162660861895405,0.00312485374954431,missense,"N78D,V82P",0.614795577783642,0.614795577783642
PSD95-PDZ2 binding NMDAR2A,2,KVMEIKLIKGPKGLGFSIAGGVGNQHIPGDNSIYVTKIIEGGAAHKDGRLQIGDKILAVNSVGLEDVMHEDAVAALKDTYDLVYLKVAKP*,2,,FALSE,FALSE,383.666666666667,293,466,392,2094,1484,1315,0.48560659105827,0.0626695060277087,0.355313471534815,0.0464084983884146,0.370833606853194,0.056100975113671,0.39207217271354,0.0310586797842743,0.168117055672851,0.00683027454682537,0.149133785809881,0.00503984005341632,0.144038647347357,0.00573024280785619,0.151523919518092,0.00328956867399236,missense,"N78D,V82L",0.472296610877182,0.472296610877182
PSD95-PDZ2 binding NMDAR2A,2,KVMEIKLIKGPKGLGFSIAGGVGNQHIPGDNSIYVTKIIEGGAAHKDGRLQIGDKILAVNSVGLEDVMHEDAVAALKDTYDEVYLKVAKP*,2,,FALSE,FALSE,41.6666666666667,36,51,38,242,131,57,0.465421574992004,0.0996096482988884,0.292943647928211,0.104055441352667,0.129163312270292,0.185672572535442,0.349808249405492,0.067093012850312,0.165917114900959,0.010856336494711,0.142360588097121,0.0113001454327598,0.11935405916328,0.0189648918085936,0.147047551587457,0.00710613183976679,missense,"N78D,V82E",0.415020764060551,0.415020764060551
PSD95-PDZ2 binding NMDAR2A,2,KVMEIKLIKGPKGLGFSIAGGVGNQHIPGDNSIYVTKIIEGGAAHKDGRLQIGDKILAVNSVGLEDVMHEDAVAALKDTYDDVYLKVAKP*,2,,FALSE,FALSE,483.666666666667,373,570,508,3001,2411,1726,0.516456525289399,0.0861788567482619,0.435791152514222,0.0568546721515593,0.377327126335828,0.0492947307138835,0.420364403882711,0.0341885293082671,0.171479353126686,0.00939253057877794,0.157873448890799,0.00617426686670847,0.144701905753074,0.0050350421818177,0.154520480802019,0.00362106553799137,missense,"N78D,V82D",0.510638093913084,0.510638093913084
PSD95-PDZ2 binding NMDAR2A,2,KVMEIKLIKGPKGLGFSIAGGVGNQHIPGDNSIYVTKIIEGGAAHKDGRLQIGDKILAVNSVGLEDVMHEDAVAALKDTYDAVYLKVAKP*,2,,FALSE,FALSE,44,52,36,,400,270,83,0.503704692275734,0.0950279492399566,0.599818157416185,0.113541453748615,,,0.543296680658663,0.0728728894180435,0.17008954609007,0.0103569825912416,0.175686347343752,0.0123303012637064,,,0.167540807793171,0.00771830534581449,missense,"N78D,V82A",0.677235269525939,0.677235269525939
PSD95-PDZ2 binding NMDAR2A,2,KVMEIKLIKGPKGLGFSIAGGVGNQHIPGDNSIYVTKIIEGGAAHKDGRLQIGDKILAVNSVGLEDVMHEDAVAALKDTYDGVYLKVAKP*,2,,FALSE,FALSE,1486.66666666667,1088,1602,1770,6507,5496,6941,0.432565707706494,0.0606499631137146,0.374057209039091,0.0390996528274261,0.420667694535185,0.0263545368087881,0.409147318885413,0.0205597379552413,0.162336193201418,0.00661016697879097,0.151169306076755,0.00424611877645943,0.149128780307564,0.00269189429768286,0.153332427360053,0.00217757710220823,missense,"N78D,V82G",0.495436759258191,0.495436759258191
PSD95-PDZ2 binding NMDAR2A,2,KVMEIKLIKGPKGLGFSIAGGVGNQHIPGDNSIYVTKIIEGGAAHKDGRLQIGDKILAVNSVGLEDVMHEDAVAALKDTYDVNYLKVAKP*,2,,FALSE,FALSE,231.666666666667,141,269,285,93,136,143,-0.193895507118832,0.0952616616074049,-0.172560684780013,0.0725710918619855,-0.203225996337867,0.0748292769958283,-0.188913575377004,0.0457072714376807,0.0940589342694133,0.01038245462279,0.0918080500385435,0.00788102843632394,0.0854032866285604,0.00764318134316944,0.089989027171433,0.00484106888442789,missense,"N78D,V83N",-0.315052222493977,-0.315052222493977
PSD95-PDZ2 binding NMDAR2A,2,KVMEIKLIKGPKGLGFSIAGGVGNQHIPGDNSIYVTKIIEGGAAHKDGRLQIGDKILAVNSVGLEDVMHEDAVAALKDTYDVTYLKVAKP*,2,,FALSE,FALSE,145.333333333333,111,167,158,488,519,425,0.344827723688952,0.090277257918134,0.347511694931677,0.0706718288852821,0.306428669501989,0.0888740947975205,0.335208411538429,0.0471653922558201,0.152773735205343,0.00983921042305308,0.148286533526836,0.00767477350556001,0.137460224631898,0.00907774136699664,0.145501215116415,0.00499550521589991,missense,"N78D,V83T",0.395235140489199,0.395235140489199
PSD95-PDZ2 binding NMDAR2A,2,KVMEIKLIKGPKGLGFSIAGGVGNQHIPGDNSIYVTKIIEGGAAHKDGRLQIGDKILAVNSVGLEDVMHEDAVAALKDTYDVRYLKVAKP*,2,,FALSE,FALSE,419.666666666667,353,436,470,38,11,15,-0.717821007442329,0.0915597672904458,-0.982874184210286,0.144441478070935,-1.01750547848337,0.131054873882224,-0.851571559114946,0.0666015536870243,0.0369569202897578,0.00997898958642949,0.00381014939386069,0.0156859620939228,0.00223148548437532,0.0133861532170607,0.0198038499515377,0.00705407912280242,missense,"N78D,V83R",-1.21308284051671,-1.21308284051671
PSD95-PDZ2 binding NMDAR2A,2,KVMEIKLIKGPKGLGFSIAGGVGNQHIPGDNSIYVTKIIEGGAAHKDGRLQIGDKILAVNSVGLEDVMHEDAVAALKDTYDVSYLKVAKP*,2,,FALSE,FALSE,667.333333333333,492,805,705,2667,2042,2058,0.398752543137802,0.0516518707666396,0.286179859768133,0.03728519593586,0.325397070482699,0.0420327985886779,0.324966614882304,0.0245428387380775,0.158650936815337,0.00562947565020388,0.141626058610804,0.00404907356200804,0.139397687270935,0.00429329688688683,0.144416458981273,0.00259944576023169,missense,"N78D,V83S",0.381355511470196,0.381355511470196
PSD95-PDZ2 binding NMDAR2A,2,KVMEIKLIKGPKGLGFSIAGGVGNQHIPGDNSIYVTKIIEGGAAHKDGRLQIGDKILAVNSVGLEDVMHEDAVAALKDTYDVIYLKVAKP*,2,,FALSE,FALSE,193.666666666667,103,226,252,473,312,428,0.35720456915025,0.090633757387822,0.115123875187219,0.0685731217530651,0.166869482698489,0.0716917376495949,0.189869772080559,0.043479778323238,0.154122672796887,0.00987806487409487,0.123049831574708,0.00744685946755747,0.123205427369807,0.00732270808514333,0.130107726442651,0.00460514476847385,missense,"N78D,V83I",0.198272979890602,0.198272979890602
PSD95-PDZ2 binding NMDAR2A,2,KVMEIKLIKGPKGLGFSIAGGVGNQHIPGDNSIYVTKIIEGGAAHKDGRLQIGDKILAVNSVGLEDVMHEDAVAALKDTYDVQYLKVAKP*,2,,FALSE,FALSE,97.6666666666667,69,141,83,61,132,47,-0.110705463403187,0.101839195595533,0.00388299696812002,0.0804948846654516,-0.166514604230777,0.136458430577663,-0.0624629221168988,0.0573107413246393,0.103125717688594,0.0110993321893712,0.110969366722482,0.00874153135567394,0.0891530465955093,0.0139380810904738,0.10338200171702,0.00607004614021836,missense,"N78D,V83Q",-0.143686961554997,-0.143686961554997
PSD95-PDZ2 binding NMDAR2A,2,KVMEIKLIKGPKGLGFSIAGGVGNQHIPGDNSIYVTKIIEGGAAHKDGRLQIGDKILAVNSVGLEDVMHEDAVAALKDTYDVPYLKVAKP*,2,,FALSE,FALSE,31,,,31,3,2,1,,,,,-1.0361929515137,0.501542208132999,-1.0361929515137,0.501542208132999,,,,,0.000322717272912082,0.0512283186730222,0.000249742912793158,0.0531206589597098,missense,"N78D,V83P",-1.46328078151313,-1.46328078151313
PSD95-PDZ2 binding NMDAR2A,2,KVMEIKLIKGPKGLGFSIAGGVGNQHIPGDNSIYVTKIIEGGAAHKDGRLQIGDKILAVNSVGLEDVMHEDAVAALKDTYDVLYLKVAKP*,2,,FALSE,FALSE,630.666666666667,446,803,643,1039,1033,966,0.144480101810764,0.052316975383537,0.0997772317640482,0.0388898773151445,0.11781039803824,0.0454203661205331,0.116368262492543,0.0257233986538019,0.130938087392409,0.0057019646073334,0.121383226730866,0.00422333771122922,0.118194454450623,0.00463930842137814,0.122322841022173,0.0027244843305609,missense,"N78D,V83L",0.0986641202665199,0.0986641202665199
PSD95-PDZ2 binding NMDAR2A,2,KVMEIKLIKGPKGLGFSIAGGVGNQHIPGDNSIYVTKIIEGGAAHKDGRLQIGDKILAVNSVGLEDVMHEDAVAALKDTYDVEYLKVAKP*,2,,FALSE,FALSE,434.666666666667,322,411,571,15,11,20,-0.946579314444686,0.125250272282281,-1.01415451182138,0.145348489141907,-1.0112039462734,0.112902334621481,-0.990205612524488,0.0726376494902598,0.0120248258672771,0.0136508774518561,0.000413188633377984,0.0157844610948196,0.00287513400477102,0.0115320239914557,0.00512047504918538,0.00769338999517227,missense,"N78D,V83E",-1.40095898132784,-1.40095898132784
PSD95-PDZ2 binding NMDAR2A,2,KVMEIKLIKGPKGLGFSIAGGVGNQHIPGDNSIYVTKIIEGGAAHKDGRLQIGDKILAVNSVGLEDVMHEDAVAALKDTYDVDYLKVAKP*,2,,FALSE,FALSE,219.333333333333,151,241,266,27,41,107,-0.564589344888684,0.110890278046851,-0.48448624478151,0.0934921745189979,-0.270311202329594,0.079969743791192,-0.407871192742754,0.0532928086431393,0.0536574560183328,0.0120857988460753,0.0579337600793513,0.0101530026220254,0.078551097012092,0.00816823679583266,0.066798211463192,0.00564448827442767,missense,"N78D,V83D",-0.611782435166569,-0.611782435166569
PSD95-PDZ2 binding NMDAR2A,2,KVMEIKLIKGPKGLGFSIAGGVGNQHIPGDNSIYVTKIIEGGAAHKDGRLQIGDKILAVNSVGLEDVMHEDAVAALKDTYDVAYLKVAKP*,2,,FALSE,FALSE,561,418,629,636,3386,2420,2702,0.516684687606985,0.0617861385173082,0.408953226228458,0.0436873097493,0.445043002529201,0.043802271946083,0.444933828630649,0.0276595602663592,0.171504220264935,0.00673399737784443,0.154958921152505,0.00474432617185244,0.151618513026807,0.00447403370936485,0.157122742409731,0.00292955217738161,missense,"N78D,V83A",0.543934449246183,0.543934449246183
PSD95-PDZ2 binding NMDAR2A,2,KVMEIKLIKGPKGLGFSIAGGVGNQHIPGDNSIYVTKIIEGGAAHKDGRLQIGDKILAVNSVGLEDVMHEDAVAALKDTYDVGYLKVAKP*,2,,FALSE,FALSE,763,521,971,797,2723,2249,2358,0.41165501755797,0.06178326158763,0.269491415959813,0.0416662778883458,0.332705787980564,0.0395114715047517,0.322067217801424,0.0260066311784157,0.160057162078772,0.00673368382471788,0.139813737797697,0.00452484746265529,0.140144211298225,0.00403576452921128,0.144109370403234,0.002754482799488,missense,"N78D,V83G",0.37742626377933,0.37742626377933
PSD95-PDZ2 binding NMDAR2A,2,KVMEIKLIKGPKGLGFSIAGGVGNQHIPGDNSIYVTKIIEGGAAHKDGRLQIGDKILAVNSVGLEDVMHEDAVAALKDTYDVVNLKVAKP*,2,,FALSE,FALSE,128.333333333333,77,190,118,206,401,560,0.20376325819201,0.0939080291977405,0.236687065773458,0.0696704411221859,0.478755427324482,0.101396559494939,0.284232868890412,0.0489892224235837,0.137399287739309,0.010234923844593,0.136251272220557,0.00756602544577118,0.155061953703679,0.0103568058239624,0.140102159219661,0.00518867551895944,missense,"N78D,Y84N",0.326153352913021,0.326153352913021
PSD95-PDZ2 binding NMDAR2A,2,KVMEIKLIKGPKGLGFSIAGGVGNQHIPGDNSIYVTKIIEGGAAHKDGRLQIGDKILAVNSVGLEDVMHEDAVAALKDTYDVVRLKVAKP*,2,,FALSE,FALSE,605,423,662,730,1351,1053,1481,0.281459711200674,0.0534042585654776,0.14504749805286,0.0424460343520707,0.218484813264381,0.0418266597632191,0.205839933141867,0.0260177425208312,0.145867331274374,0.00582046630159466,0.126299457791859,0.00460952695012545,0.128477499310643,0.00427224153945995,0.131799200192044,0.00275565965324321,missense,"N78D,Y84R",0.219915658255254,0.219915658255254
PSD95-PDZ2 binding NMDAR2A,2,KVMEIKLIKGPKGLGFSIAGGVGNQHIPGDNSIYVTKIIEGGAAHKDGRLQIGDKILAVNSVGLEDVMHEDAVAALKDTYDVVSLKVAKP*,2,,FALSE,FALSE,776.333333333333,645,848,836,2787,2371,1785,0.328345175979105,0.0509542137425442,0.311185851679393,0.0372948439098071,0.235745839619956,0.0389844245772018,0.286766426576155,0.0238223392794015,0.150977322033686,0.00555343884512701,0.144341643126273,0.00405012130643463,0.130240567990463,0.00398193111794032,0.14037050005239,0.00252313432441564,missense,"N78D,Y84S",0.32958681697768,0.32958681697768
PSD95-PDZ2 binding NMDAR2A,2,KVMEIKLIKGPKGLGFSIAGGVGNQHIPGDNSIYVTKIIEGGAAHKDGRLQIGDKILAVNSVGLEDVMHEDAVAALKDTYDVVMLKVAKP*,2,,FALSE,FALSE,50.5,39,,62,157,56,52,0.319807459676471,0.1001359085976,,,-0.0472906551776529,0.151479687306834,0.208172690037569,0.0835339586680414,0.150046806539849,0.0109136929755759,,,0.101330770337416,0.0154723761390516,0.132046273282769,0.00884746858390593,missense,"N78D,Y84M",0.223076998144238,0.223076998144238
PSD95-PDZ2 binding NMDAR2A,2,KVMEIKLIKGPKGLGFSIAGGVGNQHIPGDNSIYVTKIIEGGAAHKDGRLQIGDKILAVNSVGLEDVMHEDAVAALKDTYDVVILKVAKP*,2,,FALSE,FALSE,124.333333333333,82,113,178,490,316,570,0.43198608258102,0.0916837839458758,0.317281737721094,0.0789151195150117,0.359350273182088,0.0833103253186579,0.363802041799672,0.0485861283647741,0.162273020551877,0.00999250601345528,0.145003640210878,0.00856997304293686,0.142865721385808,0.0085094491051202,0.148529698974596,0.00514598195961492,missense,"N78D,Y84I",0.433985077991155,0.433985077991155
PSD95-PDZ2 binding NMDAR2A,2,KVMEIKLIKGPKGLGFSIAGGVGNQHIPGDNSIYVTKIIEGGAAHKDGRLQIGDKILAVNSVGLEDVMHEDAVAALKDTYDVVQLKVAKP*,2,,FALSE,FALSE,245.666666666667,170,318,249,467,745,636,0.211277789113987,0.0889338880253202,0.266584756077027,0.0624114484788126,0.290721897388096,0.070937076946534,0.26281075299236,0.0414553641952847,0.138218287481624,0.00969279814429983,0.139498082230125,0.00677771806367626,0.135855909951843,0.00724562584089848,0.137833243674044,0.00439072968886463,missense,"N78D,Y84Q",0.29712221399764,0.29712221399764
PSD95-PDZ2 binding NMDAR2A,2,KVMEIKLIKGPKGLGFSIAGGVGNQHIPGDNSIYVTKIIEGGAAHKDGRLQIGDKILAVNSVGLEDVMHEDAVAALKDTYDVVHLKVAKP*,2,,FALSE,FALSE,406,356,403,459,969,905,1367,0.208665903459799,0.0867397334204797,0.254460645102426,0.0601585605846033,0.337336107657377,0.0520362960778291,0.285955480475285,0.0358394379167939,0.137933621186422,0.00945365985681092,0.138181435878191,0.00653306040313177,0.140617159512982,0.0053150700276294,0.14028460899365,0.00379592091754887,missense,"N78D,Y84H",0.328487827082411,0.328487827082411
PSD95-PDZ2 binding NMDAR2A,2,KVMEIKLIKGPKGLGFSIAGGVGNQHIPGDNSIYVTKIIEGGAAHKDGRLQIGDKILAVNSVGLEDVMHEDAVAALKDTYDVVPLKVAKP*,2,,FALSE,FALSE,455.333333333333,421,490,455,285,274,336,-0.197685231295034,0.0883936618213138,-0.159352801707718,0.0578767796777106,-0.0960306116598758,0.0568487464310121,-0.139395254789284,0.0368618942869294,0.0936458967616857,0.00963391953611163,0.0932423911708824,0.00628526503790725,0.0963523936778022,0.00580662135928836,0.0952337419283221,0.00390421400885486,missense,"N78D,Y84P",-0.247945254597814,-0.247945254597814
PSD95-PDZ2 binding NMDAR2A,2,KVMEIKLIKGPKGLGFSIAGGVGNQHIPGDNSIYVTKIIEGGAAHKDGRLQIGDKILAVNSVGLEDVMHEDAVAALKDTYDVVELKVAKP*,2,,FALSE,FALSE,110,84,109,137,404,335,616,0.370334138799238,0.0918497434097334,0.34432492678739,0.079404686828929,0.462369479592087,0.0942063390626633,0.38635528344394,0.0506490387627231,0.155553648897841,0.0100105937370332,0.147940458943683,0.00862313875704536,0.153388266945949,0.00962238527538071,0.150918417288616,0.00536447435753656,missense,"N78D,Y84E",0.464549112574986,0.464549112574986
PSD95-PDZ2 binding NMDAR2A,2,KVMEIKLIKGPKGLGFSIAGGVGNQHIPGDNSIYVTKIIEGGAAHKDGRLQIGDKILAVNSVGLEDVMHEDAVAALKDTYDVVALKVAKP*,2,,FALSE,FALSE,150.666666666667,134,164,154,585,549,554,0.292129163276211,0.0673443628147407,0.367502064298566,0.0612251034045596,0.377327249799084,0.0895554515742214,0.342346113102436,0.0404241796337125,0.147030182101823,0.00733978159971965,0.150457434713395,0.00664888412959048,0.144701918363807,0.00914733623163783,0.14625720215876,0.00428151215436498,missense,"N78D,Y84A",0.40490811614797,0.40490811614797
PSD95-PDZ2 binding NMDAR2A,2,KVMEIKLIKGPKGLGFSIAGGVGNQHIPGDNSIYVTKIIEGGAAHKDGRLQIGDKILAVNSVGLEDVMHEDAVAALKDTYDVVGLKVAKP*,2,,FALSE,FALSE,576.666666666667,427,665,638,1143,1144,1770,0.206503013648534,0.0625154145916805,0.185063335960476,0.0452545539605928,0.31579286259984,0.0442105453969678,0.24269261351063,0.0282190821631211,0.137697890411411,0.00681348030541357,0.130645071842327,0.00491452474374871,0.138416698205515,0.00451573540885993,0.135702438312137,0.00298881373378982,missense,"N78D,Y84G",0.269858217070697,0.269858217070697
PSD95-PDZ2 binding NMDAR2A,2,KVMEIKLIKGPKGLGFSIAGGVGNQHIPGDNSIYVTKIIEGGAAHKDGRLQIGDKILAVNSVGLEDVMHEDAVAALKDTYDVVVLKVAKP*,2,,FALSE,FALSE,295,248,272,365,1203,643,982,0.372761413763051,0.0871639080217173,0.269165067762062,0.0641951664482465,0.306489318823322,0.0585145698606486,0.30598775002843,0.0387393326839467,0.155818194694582,0.00949989013954144,0.139778297247463,0.00697142511256875,0.137466419450022,0.00597677121332373,0.142406319473577,0.00410306220784705,missense,"N78D,Y84V",0.355635453533288,0.355635453533288
PSD95-PDZ2 binding NMDAR2A,2,KVMEIKLIKGPKGLGFSIAGGVGNQHIPGDNSIYVTKIIEGGAAHKDGRLQIGDKILAVNSVGLEDVMHEDAVAALKDTYDVV*LKVAKP*,2,,FALSE,TRUE,50.3333333333333,40,62,49,4,2,2,-0.729630852315013,0.200475055932584,-0.960682658698062,0.325114869816433,-0.964770070633988,0.361622439179963,-0.824512655487275,0.154322839475125,0.0356697794145739,0.0218495366981877,0.00622009031000192,0.0353066140849568,0.00761796390005329,0.0369366909767925,0.0226697838014123,0.0163450469223086,stop,"N78D,Y84*",-1.17641275648527,-1.17641275648527
PSD95-PDZ2 binding NMDAR2A,2,KVMEIKLIKGPKGLGFSIAGGVGNQHIPGDNSIYVTKIIEGGAAHKDGRLQIGDKILAVNSVGLEDVMHEDAVAALKDTYDVVYTKVAKP*,2,,FALSE,FALSE,209,138,265,224,7,4,6,-0.922394915274305,0.159595246722041,-1.17818009050133,0.229422711314092,-1.09261740664772,0.202155373523753,-1.03148449399954,0.109943578549699,0.0146606546228233,0.0173940951600592,-0.0173995549356397,0.024914699027038,-0.0054405662986091,0.0206484713118949,0.000748437462882723,0.0116446337840421,missense,"N78D,L85T",-1.45689990462771,-1.45689990462771
PSD95-PDZ2 binding NMDAR2A,2,KVMEIKLIKGPKGLGFSIAGGVGNQHIPGDNSIYVTKIIEGGAAHKDGRLQIGDKILAVNSVGLEDVMHEDAVAALKDTYDVVYRKVAKP*,2,,FALSE,FALSE,311,224,411,298,5,4,5,-1.15408928917559,0.169936087778869,-1.22798328003766,0.226963001760249,-1.14523373211369,0.219187854855409,-1.17079039777764,0.115581424861355,-0.010591438221197,0.0185211310654003,-0.0228080494599049,0.0246475810818402,-0.0108148814502845,0.0223881960395473,-0.0140060962247545,0.0122417642076282,missense,"N78D,L85R",-1.64568653352847,-1.64568653352847
PSD95-PDZ2 binding NMDAR2A,2,KVMEIKLIKGPKGLGFSIAGGVGNQHIPGDNSIYVTKIIEGGAAHKDGRLQIGDKILAVNSVGLEDVMHEDAVAALKDTYDVVYMKVAKP*,2,,FALSE,FALSE,152.333333333333,84,181,192,288,266,462,0.274214752714694,0.0925203700659741,0.133032075087364,0.0720529141317274,0.272608904440083,0.0809334982403966,0.214835621047616,0.0465188463531476,0.145077711909612,0.0100836845346297,0.12499461466995,0.00782475570675002,0.134005820049506,0.00826667620780195,0.132751975176084,0.00492702654383458,missense,"N78D,L85M",0.232106567242679,0.232106567242679
PSD95-PDZ2 binding NMDAR2A,2,KVMEIKLIKGPKGLGFSIAGGVGNQHIPGDNSIYVTKIIEGGAAHKDGRLQIGDKILAVNSVGLEDVMHEDAVAALKDTYDVVYQKVAKP*,2,,FALSE,FALSE,342.666666666667,242,459,327,8,5,5,-1.04398816380856,0.151673521717926,-1.2715934632615,0.205731375444941,-1.26278237897815,0.215302610624972,-1.15786743998542,0.10619798881145,0.00140835181765769,0.0165307158214917,-0.0275439998952924,0.0223418826770461,-0.0228214871626367,0.0219913510156754,-0.0126373658915952,0.0112479210211639,missense,"N78D,L85Q",-1.62817340902439,-1.62817340902439
PSD95-PDZ2 binding NMDAR2A,2,KVMEIKLIKGPKGLGFSIAGGVGNQHIPGDNSIYVTKIIEGGAAHKDGRLQIGDKILAVNSVGLEDVMHEDAVAALKDTYDVVYPKVAKP*,2,,FALSE,FALSE,157.666666666667,110,208,155,1,1,1,-1.41062132842472,0.363209524828081,-1.50583819893009,0.44647941188223,-1.52469193515121,0.470558968406143,-1.46863685095219,0.241734047047075,-0.0385505585205305,0.0395857719303054,-0.0529823580003933,0.0484864820274288,-0.0495733457092759,0.0480636412988915,-0.04555239403355,0.0256031729013183,missense,"N78D,L85P",-2.04932648201508,-2.04932648201508
PSD95-PDZ2 binding NMDAR2A,2,KVMEIKLIKGPKGLGFSIAGGVGNQHIPGDNSIYVTKIIEGGAAHKDGRLQIGDKILAVNSVGLEDVMHEDAVAALKDTYDVVYLKKAKP*,2,,FALSE,FALSE,286.333333333333,132,403,324,18,45,47,-0.641548376533277,0.121120512018585,-0.605069996977044,0.0879758659665811,-0.579881395971569,0.0903414158224264,-0.603195384942518,0.0559109595241356,0.0452697831562238,0.0132007798174318,0.0448386838495633,0.00955394611826197,0.0469311051661519,0.00922761586976146,0.0461105213103564,0.00592178876439478,missense,"N78D,V87K",-0.876484754221874,-0.876484754221874
PSD95-PDZ2 binding NMDAR2A,2,KVMEIKLIKGPKGLGFSIAGGVGNQHIPGDNSIYVTKIIEGGAAHKDGRLQIGDKILAVNSVGLEDVMHEDAVAALKDTYDVVYLKRAKP*,2,,FALSE,FALSE,822.333333333333,297,1051,1119,67,46,52,-0.446728771315389,0.0800801515398375,-0.87468188269532,0.0784138722039786,-0.918883378045932,0.0725253562753713,-0.760013731032858,0.0443377617794512,0.0665029390415432,0.00872783998850467,0.0155595468874573,0.00851553891206563,0.0123049036483597,0.00740785521717038,0.029501163720493,0.00469601777144649,missense,"N78D,V87R",-1.08900415293556,-1.08900415293556
PSD95-PDZ2 binding NMDAR2A,2,KVMEIKLIKGPKGLGFSIAGGVGNQHIPGDNSIYVTKIIEGGAAHKDGRLQIGDKILAVNSVGLEDVMHEDAVAALKDTYDVVYLKSAKP*,2,,FALSE,FALSE,210,153,255,222,38,21,19,-0.471271055929522,0.104690192720878,-0.692265928144589,0.114867686295576,-0.740032227156324,0.128542064619333,-0.616358397715282,0.0662919672328975,0.0638281047792987,0.0114100589579803,0.0353694365855142,0.012474326606961,0.0305730446028694,0.0131294908831705,0.0447163656420086,0.00702128938710015,missense,"N78D,V87S",-0.894323199974369,-0.894323199974369
PSD95-PDZ2 binding NMDAR2A,2,KVMEIKLIKGPKGLGFSIAGGVGNQHIPGDNSIYVTKIIEGGAAHKDGRLQIGDKILAVNSVGLEDVMHEDAVAALKDTYDVVYLKLAKP*,2,,FALSE,FALSE,248.666666666667,188,245,313,408,352,416,0.148824763185011,0.0664457824361676,0.122573782460168,0.0579274785866769,0.0903840981798811,0.065239997920937,0.120444492825168,0.0362867885143748,0.131411606841979,0.00724184639842205,0.123858871780108,0.0062907708051901,0.115393088570778,0.00666371712993456,0.122754573462294,0.00384330189195973,missense,"N78D,V87L",0.104188206197186,0.104188206197186
PSD95-PDZ2 binding NMDAR2A,2,KVMEIKLIKGPKGLGFSIAGGVGNQHIPGDNSIYVTKIIEGGAAHKDGRLQIGDKILAVNSVGLEDVMHEDAVAALKDTYDVVYLKEAKP*,2,,FALSE,FALSE,221.333333333333,152,269,243,13,7,12,-0.774032368144763,0.131300246980938,-1.02220297735706,0.178067644845362,-0.906943666199005,0.150450833332736,-0.876473143075654,0.0864767071367652,0.0308305112818665,0.0143102569621224,-0.000460853414605639,0.0193376747766784,0.0135244448025038,0.0153672873580908,0.0171664078226739,0.00915914870828308,missense,"N78D,V87E",-1.24682933626983,-1.24682933626983
PSD95-PDZ2 binding NMDAR2A,2,KVMEIKLIKGPKGLGFSIAGGVGNQHIPGDNSIYVTKIIEGGAAHKDGRLQIGDKILAVNSVGLEDVMHEDAVAALKDTYDVVYLKAAKP*,2,,FALSE,FALSE,161.333333333333,166,112,206,141,91,148,-0.122063920043511,0.0923832729279416,-0.0366929600607163,0.088214483126044,-0.0942676551989765,0.0843761992110103,-0.0835414659048135,0.0508896552020981,0.101887773077265,0.0100687424814414,0.106562925218426,0.00957985931001467,0.0965324648541082,0.00861831915939927,0.101149475485392,0.00538995915943133,missense,"N78D,V87A",-0.172252493351813,-0.172252493351813
PSD95-PDZ2 binding NMDAR2A,2,KVMEIKLIKGPKGLGFSIAGGVGNQHIPGDNSIYVTKIIEGGAAHKDGRLQIGDKILAVNSVGLEDVMHEDAVAALKDTYDVVYLKGAKP*,2,,FALSE,FALSE,117.5,,132,103,8,4,0,,,-0.978587785074991,0.232276300454487,,,-0.978587785074991,0.232276300454487,,,0.00427564099124414,0.0252245912524962,,,0.00635097298094439,0.02460145914099,missense,"N78D,V87G",-1.38521456260719,-1.38521456260719
PSD95-PDZ2 binding NMDAR2A,2,KVMEIKLIKGPKGLGFSIAGGVGNQHIPGDNSIYVTKIIEGGAAHKDGRLQIGDKILAVNSVGLEDVMHEDAVAALKDTYDVVYLKVKKP*,2,,FALSE,FALSE,337.333333333333,310,435,267,845,973,634,0.209072143902048,0.0870412572111075,0.253326450988501,0.0595040463245389,0.268581410178033,0.0686814445058324,0.249164179867497,0.0399548615317281,0.137977896846603,0.00948652257430987,0.138058265400322,0.00646198188738672,0.133594445381204,0.00701523195657992,0.136387871888421,0.00423180449978505,missense,"N78D,A88K",0.278628449796559,0.278628449796559
PSD95-PDZ2 binding NMDAR2A,2,KVMEIKLIKGPKGLGFSIAGGVGNQHIPGDNSIYVTKIIEGGAAHKDGRLQIGDKILAVNSVGLEDVMHEDAVAALKDTYDVVYLKVNKP*,2,,FALSE,FALSE,2830.33333333333,3259,2477,2755,5877,4655,5795,0.0917428959404083,0.08494169374631,0.20345348662143,0.0522054953328615,0.231787849363703,0.0216596176440292,0.22048505849353,0.0194732480769463,0.125190322366661,0.0092576936621,0.132642193514175,0.00566937857340103,0.129836292571836,0.00221234778850338,0.133350333270402,0.00206250192537928,missense,"N78D,A88N",0.239762655187801,0.239762655187801
PSD95-PDZ2 binding NMDAR2A,2,KVMEIKLIKGPKGLGFSIAGGVGNQHIPGDNSIYVTKIIEGGAAHKDGRLQIGDKILAVNSVGLEDVMHEDAVAALKDTYDVVYLKVTKP*,2,,FALSE,FALSE,844.666666666667,950,858,726,1656,1737,1235,0.118347836738941,0.0620314780189939,0.258451886362569,0.047707590610277,0.1666025623588,0.0422776657859187,0.188700300720153,0.0281861531556153,0.128089963060743,0.00676073663685429,0.138614874111796,0.00518091802922211,0.123178163701864,0.00431830801179199,0.12998386231259,0.00298532607004143,missense,"N78D,A88T",0.196688118447266,0.196688118447266
PSD95-PDZ2 binding NMDAR2A,2,KVMEIKLIKGPKGLGFSIAGGVGNQHIPGDNSIYVTKIIEGGAAHKDGRLQIGDKILAVNSVGLEDVMHEDAVAALKDTYDVVYLKVRKP*,2,,FALSE,FALSE,712.333333333333,728,680,729,1033,1353,1356,0.0678930238300575,0.0516492528864391,0.221654229842601,0.0400896830367324,0.184080315522797,0.0421246346776942,0.171152380035409,0.0253135106685231,0.122590953315493,0.00562919033057025,0.13461874603954,0.00435363343597704,0.124963369202527,0.00430267717105339,0.128125280731558,0.00268107119498706,missense,"N78D,A88R",0.172907268530325,0.172907268530325
PSD95-PDZ2 binding NMDAR2A,2,KVMEIKLIKGPKGLGFSIAGGVGNQHIPGDNSIYVTKIIEGGAAHKDGRLQIGDKILAVNSVGLEDVMHEDAVAALKDTYDVVYLKVSKP*,2,,FALSE,FALSE,6075.66666666667,6894,5594,5739,12708,10969,11572,0.0954102154874264,0.0600572789171688,0.215336284244367,0.0368459925607486,0.218288805034153,0.0150485525780625,0.211613843785597,0.013571083403499,0.125590019140176,0.00654557103670421,0.133932633875022,0.00400137723830982,0.128457478718322,0.00153708308998848,0.13241074181944,0.00143737631948193,missense,"N78D,A88S",0.227740431624087,0.227740431624087
PSD95-PDZ2 binding NMDAR2A,2,KVMEIKLIKGPKGLGFSIAGGVGNQHIPGDNSIYVTKIIEGGAAHKDGRLQIGDKILAVNSVGLEDVMHEDAVAALKDTYDVVYLKVMKP*,2,,FALSE,FALSE,274,358,241,223,756,619,668,0.13658071104014,0.0869400673810722,0.29292550483401,0.065548866068732,0.339094339447425,0.0745817992837286,0.27019430752201,0.0428425114374882,0.130077142235251,0.00947549401569666,0.142358617805126,0.00711843330728596,0.140796748103895,0.00761790357612546,0.138615270143043,0.00453764888008144,missense,"N78D,A88M",0.307128368303763,0.307128368303763
PSD95-PDZ2 binding NMDAR2A,2,KVMEIKLIKGPKGLGFSIAGGVGNQHIPGDNSIYVTKIIEGGAAHKDGRLQIGDKILAVNSVGLEDVMHEDAVAALKDTYDVVYLKVIKP*,2,,FALSE,FALSE,2615,2720,2406,2719,6151,5573,7244,0.156027104250591,0.0849650245317886,0.263329963901826,0.0521788925518995,0.303519488459348,0.0216186303155002,0.290216649502756,0.019442350250838,0.132196581385037,0.00926023645651968,0.139144620417316,0.00566648958182232,0.137163076254128,0.00220816127759085,0.140735929147782,0.00205922939346336,missense,"N78D,A88I",0.334262540960683,0.334262540960683
PSD95-PDZ2 binding NMDAR2A,2,KVMEIKLIKGPKGLGFSIAGGVGNQHIPGDNSIYVTKIIEGGAAHKDGRLQIGDKILAVNSVGLEDVMHEDAVAALKDTYDVVYLKVQKP*,2,,FALSE,FALSE,497.333333333333,460,514,518,711,1399,1317,0.0479565086224674,0.0867121833320465,0.309530716444695,0.0579416269646596,0.289322903920387,0.0492351733701482,0.258397910679179,0.0344339750381675,0.120418096355131,0.00945065720560596,0.144161899821936,0.00629230728157964,0.135713014534422,0.00502895890002264,0.137365859099506,0.00364706183242029,missense,"N78D,A88Q",0.29114195327945,0.29114195327945
PSD95-PDZ2 binding NMDAR2A,2,KVMEIKLIKGPKGLGFSIAGGVGNQHIPGDNSIYVTKIIEGGAAHKDGRLQIGDKILAVNSVGLEDVMHEDAVAALKDTYDVVYLKVHKP*,2,,FALSE,FALSE,913,1055,853,831,1063,932,1116,-0.0735626056961314,0.085804185440402,0.048139002934753,0.0562067775915098,0.0955972477111745,0.0400588635794484,0.060267064206111,0.0304922513670323,0.107173873349509,0.00935169560081641,0.115775451797852,0.00610390723285867,0.115925567953667,0.00409167602616392,0.116380903189068,0.00322957561600147,missense,"N78D,A88H",0.0226360710988449,0.0226360710988449
PSD95-PDZ2 binding NMDAR2A,2,KVMEIKLIKGPKGLGFSIAGGVGNQHIPGDNSIYVTKIIEGGAAHKDGRLQIGDKILAVNSVGLEDVMHEDAVAALKDTYDVVYLKVPKP*,2,,FALSE,FALSE,1254.66666666667,1537,1028,1199,984,579,733,-0.202358972288275,0.085719022518193,-0.141633986847909,0.0567247413051884,-0.143266208330542,0.0356902587706469,-0.149382634000131,0.0284909146135053,0.093136511317823,0.00934241379572862,0.0951666075521612,0.00616015672079869,0.0915276747215194,0.00364545978419524,0.0941759323235519,0.00301760476803757,missense,"N78D,A88P",-0.26148009843166,-0.26148009843166
PSD95-PDZ2 binding NMDAR2A,2,KVMEIKLIKGPKGLGFSIAGGVGNQHIPGDNSIYVTKIIEGGAAHKDGRLQIGDKILAVNSVGLEDVMHEDAVAALKDTYDVVYLKVLKP*,2,,FALSE,FALSE,3131.66666666667,3689,3001,2705,7630,6817,6516,0.123187268852317,0.049902947319731,0.257276831072163,0.0340089850092917,0.272317080394586,0.0216574325848504,0.250867771125227,0.0171545346595004,0.128617406981723,0.0054388625743886,0.138487266218345,0.00369328572950879,0.13397601267745,0.00221212460308426,0.13656830713144,0.00181691624450118,missense,"N78D,A88L",0.280937147718536,0.280937147718536
PSD95-PDZ2 binding NMDAR2A,2,KVMEIKLIKGPKGLGFSIAGGVGNQHIPGDNSIYVTKIIEGGAAHKDGRLQIGDKILAVNSVGLEDVMHEDAVAALKDTYDVVYLKVEKP*,2,,FALSE,FALSE,581.666666666667,693,547,505,1207,1013,672,0.081870429871044,0.0859556476384783,0.199251860665806,0.058049205374455,0.0928120019839839,0.0513612956927682,0.12992592916405,0.0351107070233967,0.124114334091308,0.00936820328472682,0.132185908059658,0.00630399001205784,0.115641078526095,0.00524612441493802,0.123758796313409,0.00371873765234441,missense,"N78D,A88E",0.117037398909118,0.117037398909118
PSD95-PDZ2 binding NMDAR2A,2,KVMEIKLIKGPKGLGFSIAGGVGNQHIPGDNSIYVTKIIEGGAAHKDGRLQIGDKILAVNSVGLEDVMHEDAVAALKDTYDVVYLKVDKP*,2,,FALSE,FALSE,3503.66666666667,4208,3105,3198,6203,4722,4543,0.0344950364973516,0.08490230323007,0.142832139106514,0.0519280771768576,0.112650791773747,0.0205092064700867,0.112772152847798,0.0186113768535679,0.118950946600059,0.00925340053682243,0.12605887567569,0.00563925169615386,0.117667444062148,0.00209484296185457,0.121941960388554,0.00197121715097375,missense,"N78D,A88D",0.0937906913695627,0.0937906913695627
PSD95-PDZ2 binding NMDAR2A,2,KVMEIKLIKGPKGLGFSIAGGVGNQHIPGDNSIYVTKIIEGGAAHKDGRLQIGDKILAVNSVGLEDVMHEDAVAALKDTYDVVYLKVAKK*,2,,FALSE,FALSE,46,,,46,33,37,247,,,,,0.516238746485833,0.162007381180803,0.516238746485833,0.162007381180803,,,,,0.15889055952744,0.0165476915320976,0.16467497662275,0.0171589523376246,missense,"N78D,P90K",0.640566499294606,0.640566499294606
PSD95-PDZ2 binding NMDAR2A,2,KVMEIKLIKGPKGLGFSIAGGVGNQHIPGDNSIYVTKIIEGGAAHKDGRLQIGDKILAVNSVGLEDVMHEDAVAALKDTYDVVYLKVAKN*,2,,FALSE,FALSE,36,34,30,44,12,28,8,-0.371475782559466,0.140983284696175,0.00301383471717875,0.145131296921226,-0.51133172992039,0.230802178733266,-0.241465631703632,0.0926243491389198,0.07470467232862,0.0153655996676016,0.110874978003232,0.0157608745946938,0.0539328770618241,0.0235745015491103,0.0844229954068282,0.0098102739553854,missense,"N78D,P90N",-0.386270493124564,-0.386270493124564
PSD95-PDZ2 binding NMDAR2A,2,KVMEIKLIKGPKGLGFSIAGGVGNQHIPGDNSIYVTKIIEGGAAHKDGRLQIGDKILAVNSVGLEDVMHEDAVAALKDTYDVVYLKVAKT*,2,,FALSE,FALSE,431,460,448,385,891,671,554,0.101454048884835,0.0654236069466103,0.149888529214477,0.0533298149936635,0.115131464401338,0.058552454290361,0.125423619710989,0.0337690965940748,0.12624872931736,0.0071304407137239,0.126825180958852,0.00579147671180509,0.117920823909007,0.00598064078921701,0.123281935859575,0.0035766414759566,missense,"N78D,P90T",0.110935892793015,0.110935892793015
PSD95-PDZ2 binding NMDAR2A,2,KVMEIKLIKGPKGLGFSIAGGVGNQHIPGDNSIYVTKIIEGGAAHKDGRLQIGDKILAVNSVGLEDVMHEDAVAALKDTYDVVYLKVAKR*,2,,FALSE,FALSE,463.666666666667,475,414,502,1132,880,1226,0.164792241920716,0.0622070672889832,0.229861759904442,0.0458771414986007,0.253711892564994,0.0507722976211059,0.223117886928574,0.0298611946506501,0.133151883261858,0.006779873901491,0.135510062073924,0.00498213610200789,0.132075649207238,0.00518596321529496,0.133629188328121,0.00316273747541912,missense,"N78D,P90R",0.243330650450355,0.243330650450355
PSD95-PDZ2 binding NMDAR2A,2,KVMEIKLIKGPKGLGFSIAGGVGNQHIPGDNSIYVTKIIEGGAAHKDGRLQIGDKILAVNSVGLEDVMHEDAVAALKDTYDVVYLKVAKS*,2,,FALSE,FALSE,303,261,340,308,356,610,735,0.0124470077802378,0.0884682112128029,0.19017065630004,0.0623109018733284,0.270090039494087,0.0639445409899926,0.185150496122744,0.0398444497224859,0.116547958306397,0.00964204458517367,0.131199713309015,0.0067667989685288,0.133748539178513,0.00653139709901903,0.129607886061071,0.00422011027351901,missense,"N78D,P90S",0.191877441907176,0.191877441907176
PSD95-PDZ2 binding NMDAR2A,2,KVMEIKLIKGPKGLGFSIAGGVGNQHIPGDNSIYVTKIIEGGAAHKDGRLQIGDKILAVNSVGLEDVMHEDAVAALKDTYDVVYLKVAKQ*,2,,FALSE,FALSE,87,109,80,72,191,160,179,0.083592100075968,0.0925121149627181,0.221282165348955,0.0899699666281586,0.282518931815715,0.131959443346798,0.179069105831251,0.0579469560413277,0.124301976868857,0.0100827848207939,0.134578340820611,0.00977050017051011,0.13501804600422,0.0134785473805861,0.128963777839596,0.00613743058851068,missense,"N78D,P90Q",0.183635973735163,0.183635973735163
PSD95-PDZ2 binding NMDAR2A,2,KVMEIKLIKGPKGLGFSIAGGVGNQHIPGDNSIYVTKIIEGGAAHKDGRLQIGDKILAVNSVGLEDVMHEDAVAALKDTYDVVYLKVAKP*,1,,FALSE,FALSE,57342.3333333333,41064,66953,64010,114247,93181,107985,0.214884562314208,0.0846893779083891,0.117439262014552,0.0505061595110728,0.16482341382978,0.00536770978829753,0.164494348831703,0.00532707993863874,0.138611385381179,0.00923019406054338,0.123301276453917,0.00548483520233186,0.122996438641972,0.000548266413315084,0.127420097799434,0.000564215717207394,missense,N78D,0.163884339623694,0.163884339623694
PSD95-PDZ2 binding NMDAR2A,2,KVMEIKLIKGPKGLGFSIAGGVGNQHIPGDNSIYVTKIIEGGAAHKDGRLQIGDKILAVNSVGLEDVMHEDAVAALKDTYDVVYLKVAKE*,2,,FALSE,FALSE,59,59,,,101,59,61,0.076962952463986,0.0988137270304546,,,,,0.076962952463986,0.0988137270304546,0.123579473995111,0.0107695899871088,,,,,0.118149242068217,0.0104658196438986,missense,"N78D,P90E",0.0452622511473862,0.0452622511473862
PSD95-PDZ2 binding NMDAR2A,2,KVMEIKLIKGPKGLGFSIAGGVGNQHIPGDNSIYVTKIIEGGAAHKDGRLQIGDKILAVNSVGLEDVMHEDAVAALKDTYDVVYLKVAKD*,2,,FALSE,FALSE,105.666666666667,126,131,60,335,314,111,0.201996206096912,0.0904408704314644,0.273132412367918,0.0762245428062959,0.192817999065707,0.146243856351263,0.236629385036091,0.0541431472197285,0.137206698843798,0.00985704235529854,0.140209140367681,0.00827778353596586,0.125855850093949,0.0149375800394201,0.13506025369284,0.00573455157277983,missense,"N78D,P90D",0.261641361697599,0.261641361697599
PSD95-PDZ2 binding NMDAR2A,2,KVMEIKLIKGPKGLGFSIAGGVGNQHIPGDNSIYVTKIIEGGAAHKDGRLQIGDKILAVNSVGLEDVMHEDAVAALKDTYDVVYLKVAKA*,2,,FALSE,FALSE,847.333333333333,944,786,812,1597,1708,1627,0.0645252236202541,0.0632387829474434,0.248305406415659,0.0444407012357613,0.213418921011151,0.0397363910237079,0.199338894279062,0.0268248994985586,0.122223900796496,0.00689231935779355,0.137512993253475,0.00482614249259594,0.127960061020299,0.00405873816653637,0.131110645046106,0.00284114938839515,missense,"N78D,P90A",0.21110548454419,0.21110548454419
PSD95-PDZ2 binding NMDAR2A,2,KVMEIKLIKGPKGLGFSIAGGVGNQHIPGDNSIYVTKIIEGGAAHKDGRLQIGDKILAVNSVGLEDVMHEDAVAALKDTYDVVYLKVAKG*,2,,FALSE,FALSE,751,840,825,588,1319,1649,1514,0.0511306150217067,0.0614815139776824,0.220891102948473,0.0425577011595223,0.290000098694496,0.0461914372916804,0.211150364515866,0.02789245058597,0.120764038417256,0.00670079671341883,0.134535872479299,0.00462165366976463,0.135782184285501,0.00471806685692867,0.132361652582636,0.00295421867013626,missense,"N78D,P90G",0.227112326952821,0.227112326952821
PSD95-PDZ2 binding NMDAR2A,2,KVMEIKLIKGPKGLGFSIAGGVGNQHIPGDNSIYVTKIIEGGAAHKDGRLQIGDKILAVNSVGLEDVMHEDAVAALKDTYDVVYLKVAK**,2,,FALSE,TRUE,446.333333333333,557,404,378,826,960,812,0.0361944525997066,0.0863955098659645,0.270647343880122,0.0600380795612407,0.238170332625094,0.0579619399219609,0.212714756873523,0.0375543497129424,0.119136163929573,0.00941614334308919,0.139939268509397,0.00651997648298124,0.130488209561349,0.00592032471261399,0.132527344625225,0.00397755517124069,stop,"N78D,P90*",0.229232383256757,0.229232383256757
PSD95-PDZ2 binding NMDAR2A,2,KVMEIKLIKGPKGLGFSIAGGVGNQHIPGDNSIYVTKIIEGGAAHKDGRLQIGDKILAVNSVGLEDVMHEDAVAALKDTYDVVYLKVAKW*,2,,FALSE,FALSE,536,690,505,413,1303,559,532,0.104837043706634,0.0859145458189184,0.0518671476217061,0.0598234309282087,0.0829463351545373,0.0568907993058461,0.0750464725891782,0.037168122149424,0.126617437878956,0.00936372364654611,0.116180318440185,0.00649666620973966,0.114633383628108,0.00581091670679487,0.117946258805429,0.00393664802055666,missense,"N78D,P90W",0.0426650476900407,0.0426650476900407
PSD95-PDZ2 binding NMDAR2A,2,KVMEIKLIKGPKGLGFSIAGGVGNQHIPGDNSIYVTKIIEGGAAHKDGRLQIGDKILAVNSVGLEDVMHEDAVAALKDTYDVVYLKVAKL*,2,,FALSE,FALSE,412,400,397,439,863,1129,1072,0.142670063884119,0.0866866808323981,0.322092177511054,0.0599104957969385,0.277074436805684,0.053541332287426,0.27004832732064,0.0362614263716241,0.130740813522503,0.00944787771865498,0.145526041235903,0.00650612122396998,0.134461936626256,0.00546879681933188,0.138599808703574,0.0038406156699156,missense,"N78D,P90L",0.306930536701832,0.306930536701832
PSD95-PDZ2 binding NMDAR2A,2,KVMEIKLIKGPKGLGFSIAGGVGNQHIPGDNSIYVTKIIEGGAAHKDGRLQIGDKILAVNSVGLEDVMHEDAVAALKDTYDVVYLKVAKF*,2,,FALSE,FALSE,171,158,216,139,432,660,268,0.209942936833358,0.0892568473761588,0.342657794268334,0.0666594619860056,0.205361755361015,0.0959329251502353,0.273896962767529,0.0466643879142136,0.138072803527241,0.00972799709788208,0.147759412766029,0.00723904108347794,0.12713708930858,0.0097987415239202,0.139007435514876,0.00494244152487601,missense,"N78D,P90F",0.312146187239109,0.312146187239109
PSD95-PDZ2 binding NMDAR2A,2,KVMEIKLIKGPKGLGFSIAGGVGNQHIPGDNSIYVTKIIEGGAAHKDGRLQIGDKILAVNSVGLEDVMHEDAVAALKDTYDVVYLKVANP*,2,,FALSE,FALSE,3982.33333333333,4604,3652,3691,4759,3813,4756,-0.0663043334339848,0.0849283169015859,0.0351278042054351,0.0518619463603497,0.0830415372176029,0.0192294963568559,0.0710595391833528,0.0176369475356054,0.107964943766821,0.00925623573578419,0.114362470064417,0.00563207006456965,0.114643107718216,0.00196413133594034,0.117523984216548,0.00186801082727766,missense,"N78D,K89N",0.0372619764854164,0.0372619764854164
PSD95-PDZ2 binding NMDAR2A,2,KVMEIKLIKGPKGLGFSIAGGVGNQHIPGDNSIYVTKIIEGGAAHKDGRLQIGDKILAVNSVGLEDVMHEDAVAALKDTYDVVYLKVATP*,2,,FALSE,FALSE,5583,6495,5011,5243,10274,9339,9111,0.05501872375648,0.0600775932572311,0.197912271761832,0.0369116416060639,0.173743756198784,0.0158268105532039,0.170714656858279,0.0141375692151791,0.121187798740414,0.00654778507234383,0.132040432251394,0.00400850655081805,0.123907576596349,0.00161657559712717,0.128078919441852,0.00149737545638367,missense,"N78D,K89T",0.172314068380432,0.172314068380432
PSD95-PDZ2 binding NMDAR2A,2,KVMEIKLIKGPKGLGFSIAGGVGNQHIPGDNSIYVTKIIEGGAAHKDGRLQIGDKILAVNSVGLEDVMHEDAVAALKDTYDVVYLKVARP*,2,,FALSE,FALSE,8090.33333333333,9292,7245,7734,16396,14592,14520,0.1008890490146,0.0491098533076974,0.226787158394997,0.0304526363458333,0.195031713481572,0.0130100935288534,0.194384252374298,0.0116240254374268,0.126187150656904,0.00535242420608173,0.135176168490341,0.00330707568047851,0.126081962404554,0.00132887164121825,0.13058587596661,0.00123115438937653,missense,"N78D,K89R",0.204390979866048,0.204390979866048
PSD95-PDZ2 binding NMDAR2A,2,KVMEIKLIKGPKGLGFSIAGGVGNQHIPGDNSIYVTKIIEGGAAHKDGRLQIGDKILAVNSVGLEDVMHEDAVAALKDTYDVVYLKVASP*,2,,FALSE,FALSE,20755.3333333333,24725,18743,18798,36694,32057,29783,0.033455663509606,0.0489671362112017,0.163619055132229,0.0296361973865553,0.144845053801798,0.00852608030042421,0.143207116429476,0.00808138000803466,0.118837666580592,0.0053368696403387,0.128316279720454,0.00321841257111219,0.120955817179847,0.000870867399750499,0.125165468389789,0.000855936398511025,missense,"N78D,K89S",0.135035994113191,0.135035994113191
PSD95-PDZ2 binding NMDAR2A,2,KVMEIKLIKGPKGLGFSIAGGVGNQHIPGDNSIYVTKIIEGGAAHKDGRLQIGDKILAVNSVGLEDVMHEDAVAALKDTYDVVYLKVAMP*,2,,FALSE,FALSE,3285.33333333333,3661,3089,3106,2727,2502,2059,-0.159354273279958,0.0850690870054785,-0.0375858162312423,0.0522854671265747,-0.118686384021778,0.0220960624457886,-0.109264371882346,0.0197945352816816,0.0978235420549173,0.00927157810113085,0.106465963402241,0.00567806329846423,0.094038297062366,0.00225692695457386,0.0984250433364579,0.00209653094178928,missense,"N78D,K89M",-0.207112040386984,-0.207112040386984
PSD95-PDZ2 binding NMDAR2A,2,KVMEIKLIKGPKGLGFSIAGGVGNQHIPGDNSIYVTKIIEGGAAHKDGRLQIGDKILAVNSVGLEDVMHEDAVAALKDTYDVVYLKVAIP*,2,,FALSE,FALSE,6352.33333333333,7023,5702,6332,6410,5992,6240,-0.10164561283464,0.084853243657002,0.0369798623231967,0.0513511310102717,0.00165361274520511,0.0150729502228783,0.0014604525272334,0.0142571657981788,0.104113139971913,0.00924805359259957,0.11456359867248,0.00557659686999058,0.106330015692465,0.00153957510422622,0.110152422489112,0.00151004248459237,missense,"N78D,K89I",-0.0570583400843004,-0.0570583400843004
PSD95-PDZ2 binding NMDAR2A,2,KVMEIKLIKGPKGLGFSIAGGVGNQHIPGDNSIYVTKIIEGGAAHKDGRLQIGDKILAVNSVGLEDVMHEDAVAALKDTYDVVYLKVAQP*,2,,FALSE,FALSE,2845.66666666667,2452,3155,2930,4227,3853,3712,0.0789524603281704,0.0850380714210664,0.0800112926373355,0.0520007392003271,0.0778995303173282,0.0215533844223466,0.0782477658128758,0.0193865276875845,0.123796308078971,0.00926819774966182,0.119236698074186,0.005647142599522,0.114117894956788,0.00220149695831249,0.11828532260267,0.00205331696715755,missense,"N78D,K89Q",0.0470034234475205,0.0470034234475205
PSD95-PDZ2 binding NMDAR2A,2,KVMEIKLIKGPKGLGFSIAGGVGNQHIPGDNSIYVTKIIEGGAAHKDGRLQIGDKILAVNSVGLEDVMHEDAVAALKDTYDVVYLKVAHP*,2,,FALSE,FALSE,4377.66666666667,4904,4081,4148,5817,5409,5258,-0.0272205334125469,0.0848940962164427,0.103454676053964,0.0516196383885517,0.0780683016311838,0.0181835823600865,0.0766321088076322,0.0168109741787202,0.112224640410379,0.00925250606421785,0.121782587444315,0.00560575606036919,0.114135133527159,0.00185730001713563,0.11811420088374,0.00178052816223091,missense,"N78D,K89H",0.0448138935625151,0.0448138935625151
PSD95-PDZ2 binding NMDAR2A,2,KVMEIKLIKGPKGLGFSIAGGVGNQHIPGDNSIYVTKIIEGGAAHKDGRLQIGDKILAVNSVGLEDVMHEDAVAALKDTYDVVYLKVAPP*,2,,FALSE,FALSE,8257.33333333333,9002,7931,7839,7850,7420,7321,-0.118109651805728,0.0600826539999637,0.00483838911806551,0.0366373146550851,-0.0158229664758145,0.0135167722701545,-0.0178155039207992,0.0124078954009874,0.102318744045569,0.00654833663664465,0.111073119780461,0.00397871537025231,0.104544930100205,0.001380624613557,0.108110816634223,0.00131417768896695,missense,"N78D,K89P",-0.0831810149887225,-0.0831810149887225
PSD95-PDZ2 binding NMDAR2A,2,KVMEIKLIKGPKGLGFSIAGGVGNQHIPGDNSIYVTKIIEGGAAHKDGRLQIGDKILAVNSVGLEDVMHEDAVAALKDTYDVVYLKVALP*,2,,FALSE,FALSE,16127,18797,14534,15050,12686,10678,10684,-0.198119224025931,0.0490414151691616,-0.0715488304238162,0.0298681028982162,-0.110361581349652,0.0101283778145323,-0.109739662720819,0.0094135247833643,0.0935985964127402,0.00534496521517368,0.102777669981715,0.00324359689568341,0.0948886056450977,0.00103452861575718,0.0983747030816841,0.000997030023629171,missense,"N78D,K89L",-0.207756152034152,-0.207756152034152
PSD95-PDZ2 binding NMDAR2A,2,KVMEIKLIKGPKGLGFSIAGGVGNQHIPGDNSIYVTKIIEGGAAHKDGRLQIGDKILAVNSVGLEDVMHEDAVAALKDTYDVVYLKVAEP*,2,,FALSE,FALSE,1759.66666666667,1615,1831,1833,1969,1283,1718,-0.0194227733371336,0.0853356127998143,-0.0790847415077306,0.0537116589920331,-0.0135701706805445,0.0277455392806485,-0.0267576786386925,0.023682572723629,0.113074508959555,0.00930062642885055,0.10195928999015,0.00583294395905436,0.104775034245048,0.00283397350208061,0.107163709479841,0.00250833100094103,missense,"N78D,K89E",-0.0952994031851179,-0.0952994031851179
PSD95-PDZ2 binding NMDAR2A,2,KVMEIKLIKGPKGLGFSIAGGVGNQHIPGDNSIYVTKIIEGGAAHKDGRLQIGDKILAVNSVGLEDVMHEDAVAALKDTYDVVYLKVADP*,2,,FALSE,FALSE,11114.6666666667,12498,10352,10494,3192,2738,2555,-0.46333884319141,0.0849384917522253,-0.358110666762175,0.0514620681379688,-0.422704473189265,0.014266328666178,-0.419249665877151,0.0135712211158355,0.0646926271634575,0.00925734468059237,0.0716578132591129,0.00558864434834033,0.0629854059962061,0.00145718549576436,0.0655930646558983,0.00143739090523352,missense,"N78D,K89D",-0.627202482176942,-0.627202482176942
PSD95-PDZ2 binding NMDAR2A,2,KVMEIKLIKGPKGLGFSIAGGVGNQHIPGDNSIYVTKIIEGGAAHKDGRLQIGDKILAVNSVGLEDVMHEDAVAALKDTYDVVYLKVAAP*,2,,FALSE,FALSE,10388.6666666667,12069,9033,10064,12693,10288,11414,-0.0625337215810985,0.0600136012864333,0.0588993995338365,0.0364698734306274,0.044303787181516,0.0117919620367552,0.0420303901947298,0.0110289445196021,0.108375898245278,0.00654081066394259,0.116944002379188,0.00396053169659512,0.110686372330158,0.00120444975358662,0.114449372552147,0.00116812661229896,missense,"N78D,K89A",-0.00207817370771346,-0.00207817370771346
PSD95-PDZ2 binding NMDAR2A,2,KVMEIKLIKGPKGLGFSIAGGVGNQHIPGDNSIYVTKIIEGGAAHKDGRLQIGDKILAVNSVGLEDVMHEDAVAALKDTYDVVYLKVAGP*,2,,FALSE,FALSE,13553,15472,12161,13026,11365,12173,10908,-0.15425380126555,0.0600129006541593,0.0289275180470384,0.0363237250335391,-0.0491570107303104,0.01068035423838,-0.0460964219128099,0.0101004327077066,0.0983794364026629,0.00654073430286858,0.113689135403549,0.00394466036761516,0.101140137813456,0.00109090836542196,0.105115453581304,0.00106978362441093,missense,"N78D,K89G",-0.121507166466374,-0.121507166466374
PSD95-PDZ2 binding NMDAR2A,2,KVMEIKLIKGPKGLGFSIAGGVGNQHIPGDNSIYVTKIIEGGAAHKDGRLQIGDKILAVNSVGLEDVMHEDAVAALKDTYDVVYLKVAVP*,2,,FALSE,FALSE,16060.3333333333,18984,14623,14574,16484,14714,14565,-0.115248634114964,0.0599703487503623,0.0241935876284642,0.0361784016039236,0.00574878992451516,0.00995459356827527,0.00399268845991231,0.00947728875097426,0.102630562943624,0.00653609662174029,0.11317504309369,0.00392887862791857,0.106748303601563,0.00101677801649905,0.11042062332885,0.00100378356086373,missense,"N78D,K89V",-0.0536266672524489,-0.0536266672524489
PSD95-PDZ2 binding NMDAR2A,2,KVMEIKLIKGPKGLGFSIAGGVGNQHIPGDNSIYVTKIIEGGAAHKDGRLQIGDKILAVNSVGLEDVMHEDAVAALKDTYDVVYLKVA*P*,2,,FALSE,TRUE,7325.33333333333,6176,7954,7846,5916,5496,5931,-0.087922703748409,0.0848720420246331,-0.0830922398316875,0.0512120285330563,-0.0788327135653921,0.0139072883169404,-0.079339890454668,0.0132564815487195,0.105608783428855,0.00925010240421611,0.101524086282457,0.00556149070925399,0.0981090143366496,0.00142051254356023,0.101594483807646,0.00140405537945966,stop,"N78D,K89*",-0.166558540376434,-0.166558540376434
PSD95-PDZ2 binding NMDAR2A,2,KVMEIKLIKGPKGLGFSIAGGVGNQHIPGDNSIYVTKIIEGGAAHKDGRLQIGDKILAVNSVGLEDVMHEDAVAALKDTYDVVYLKVAYP*,2,,FALSE,FALSE,9416.66666666667,10647,8847,8756,3878,3582,3197,-0.362531280816577,0.0849046311310857,-0.236167802195094,0.0513541246211618,-0.299709939750156,0.014449671940328,-0.296812141607849,0.013726561173367,0.075679522881319,0.00925365425197136,0.0849004854940525,0.00557692196820733,0.0755482632231447,0.0014759124693319,0.0785609901168319,0.00145384369043305,missense,"N78D,K89Y",-0.461275792561718,-0.461275792561718
PSD95-PDZ2 binding NMDAR2A,2,KVMEIKLIKGPKGLGFSIAGGVGNQHIPGDNSIYVTKIIEGGAAHKDGRLQIGDKILAVNSVGLEDVMHEDAVAALKDTYDVVYLKVAWP*,2,,FALSE,FALSE,8012.66666666667,9571,7213,7254,3644,3529,3413,-0.349949477244375,0.0849217382018919,-0.18195822060187,0.0514483918373572,-0.222747533273897,0.0152367364562712,-0.223209458389598,0.0143980048796442,0.077050798612364,0.00925551873116873,0.0907875025292917,0.00558715913830341,0.0834093258034708,0.00155630449055193,0.0863565913052357,0.00152495940423223,missense,"N78D,K89W",-0.361529822965498,-0.361529822965498
PSD95-PDZ2 binding NMDAR2A,2,KVMEIKLIKGPKGLGFSIAGGVGNQHIPGDNSIYVTKIIEGGAAHKDGRLQIGDKILAVNSVGLEDVMHEDAVAALKDTYDVVYLKVACP*,2,,FALSE,FALSE,7695,8961,7094,7030,7678,6476,6868,-0.119591695483839,0.0848197739844484,-0.00333066368399373,0.0512111344397582,-0.000980286944984584,0.014344296479536,-0.00421108429252093,0.0136330916635118,0.102157217876726,0.0092444057729976,0.110185982274617,0.00556139361308902,0.106060984989777,0.00146514925220235,0.109551723747722,0.00144394390159049,missense,"N78D,K89C",-0.064744376984743,-0.064744376984743
PSD95-PDZ2 binding NMDAR2A,2,KVMEIKLIKGPKGLGFSIAGGVGNQHIPGDNSIYVTKIIEGGAAHKDGRLQIGDKILAVNSVGLEDVMHEDAVAALKDTYDVVYLKVAFP*,2,,FALSE,FALSE,11352,13252,10296,10508,6220,5921,5541,-0.29051579880629,0.0848249133709926,-0.135671988491776,0.0510902524782061,-0.188146239194447,0.0125804431187763,-0.187287226577922,0.0120908242597314,0.0835284041783049,0.00924496590859342,0.0958140647885957,0.00554826615211265,0.0869435570024748,0.0012849864651184,0.0901612813077841,0.0012805952153735,missense,"N78D,K89F",-0.312848203146136,-0.312848203146136
PSD95-PDZ2 binding NMDAR2A,2,KVMEIKLIKGPKGLGFSIAGGVGNQHIPGDNSIYVTKIIEGGAAHKDGRLQIGDKILAVNSVGLEDVMHEDAVAALKDTYDVVYLKVGKP*,2,,FALSE,FALSE,6022.33333333333,6843,5647,5577,10744,10985,9853,0.0222192421734407,0.0601292780095728,0.183740417926408,0.0370425485251827,0.170126958738213,0.0154155693341213,0.164183114639193,0.0138496484839698,0.117613022451182,0.00655341813171759,0.130501406446397,0.004022722695644,0.123538151152425,0.00157457076506913,0.127387133544125,0.00146688043777509,missense,"N78D,A88G",0.163462556681198,0.163462556681198
PSD95-PDZ2 binding NMDAR2A,2,KVMEIKLIKGPKGLGFSIAGGVGNQHIPGDNSIYVTKIIEGGAAHKDGRLQIGDKILAVNSVGLEDVMHEDAVAALKDTYDVVYLKVVKP*,2,,FALSE,FALSE,5071.33333333333,5507,4982,4725,10872,10757,11106,0.109224073679604,0.0604533642057704,0.22828512267793,0.0382630011373657,0.265165683558027,0.0165400962791901,0.250451683304123,0.0147250525329219,0.127095575031454,0.00658873989882849,0.135338843445444,0.00415526061804556,0.133245557632671,0.00168943173542061,0.136524237342529,0.0015595985364361,missense,"N78D,A88V",0.28037326768946,0.28037326768946
PSD95-PDZ2 binding NMDAR2A,2,KVMEIKLIKGPKGLGFSIAGGVGNQHIPGDNSIYVTKIIEGGAAHKDGRLQIGDKILAVNSVGLEDVMHEDAVAALKDTYDVVYLKV*KP*,2,,FALSE,TRUE,278,281,220,333,1,10,10,-1.67697302265627,0.362594773858152,-0.862467142893131,0.15372732985439,-1.05791604255405,0.157804189339203,-1.01837350479143,0.105363311849499,-0.0675799112779814,0.0395187709569662,0.016886035290118,0.0166943810122998,-0.00189611378922498,0.0161183708336326,0.00213708307446787,0.01115951651698,stop,"N78D,A88*",-1.43913196093671,-1.43913196093671
PSD95-PDZ2 binding NMDAR2A,2,KVMEIKLIKGPKGLGFSIAGGVGNQHIPGDNSIYVTKIIEGGAAHKDGRLQIGDKILAVNSVGLEDVMHEDAVAALKDTYDVVYLKVYKP*,2,,FALSE,FALSE,4995.33333333333,5597,4859,4530,11558,10675,10305,0.13023021403682,0.0848196988340196,0.248181148636595,0.051314672347135,0.25556245673203,0.0169408746903345,0.250510449907709,0.0158051331868264,0.129385009158244,0.0092443975824422,0.137499499187654,0.00557263755570223,0.132264668773959,0.00173036787963827,0.136530461585787,0.00167399488261526,missense,"N78D,A88Y",0.280452907881886,0.280452907881886
PSD95-PDZ2 binding NMDAR2A,2,KVMEIKLIKGPKGLGFSIAGGVGNQHIPGDNSIYVTKIIEGGAAHKDGRLQIGDKILAVNSVGLEDVMHEDAVAALKDTYDVVYLKVWKP*,2,,FALSE,FALSE,589.666666666667,657,574,538,1628,1281,1105,0.181995824620278,0.0858381005843209,0.252676020480389,0.0574422498518161,0.224553117220345,0.0486980721091492,0.227745917943244,0.0340906343258479,0.135026881175118,0.00935539197180997,0.137987630369226,0.00623807624928026,0.129097325526303,0.00497409852314515,0.134119364535026,0.00361069702684589,missense,"N78D,A88W",0.249602533766222,0.249602533766222
PSD95-PDZ2 binding NMDAR2A,2,KVMEIKLIKGPKGLGFSIAGGVGNQHIPGDNSIYVTKIIEGGAAHKDGRLQIGDKILAVNSVGLEDVMHEDAVAALKDTYDVVYLKVCKP*,2,,FALSE,FALSE,2276.66666666667,2566,2203,2061,5695,3844,4261,0.15070433791986,0.0849849950059886,0.182203345480841,0.0524562386404691,0.226547410843257,0.0250015196719533,0.213883055706947,0.0218130651513918,0.131616459445487,0.00926241301463004,0.130334484448375,0.00569660863273694,0.129301025848201,0.00255369497580754,0.132651084567521,0.00231032279234561,missense,"N78D,A88C",0.230815655697687,0.230815655697687
PSD95-PDZ2 binding NMDAR2A,2,KVMEIKLIKGPKGLGFSIAGGVGNQHIPGDNSIYVTKIIEGGAAHKDGRLQIGDKILAVNSVGLEDVMHEDAVAALKDTYDVVYLKVFKP*,2,,FALSE,FALSE,9802.33333333333,11315,9191,8901,22995,19415,20748,0.125686413039397,0.0847452794785927,0.236940194375478,0.0509053484810379,0.262961992320471,0.0122485888478733,0.258907200919314,0.0117928416831275,0.128889785719195,0.00923628670585513,0.13627876131655,0.0055281860675737,0.133020469105437,0.00125109034218569,0.137419800388432,0.00124903450010163,missense,"N78D,A88F",0.291832140737121,0.291832140737121
PSD95-PDZ2 binding NMDAR2A,2,KVMEIKLIKGPKGLGFSIAGGVGNQHIPGDNSIYVTKIIEGGAAHKDGRLQIGDKILAVNSVGLEDVMHEDAVAALKDTYDVVYLK*AKP*,2,,FALSE,TRUE,199.333333333333,144,231,223,4,4,7,-1.09340977092819,0.196809576874588,-1.13885544651044,0.229841771841316,-1.04447132331675,0.189202541317268,-1.08643664651699,0.117297258950523,-0.00397805006371599,0.0214500405173709,-0.0131290027145174,0.024960207890786,-0.000522848787019775,0.0193254484331983,-0.00507179960918279,0.0124234961456468,stop,"N78D,V87*",-1.53137077300623,-1.53137077300623
PSD95-PDZ2 binding NMDAR2A,2,KVMEIKLIKGPKGLGFSIAGGVGNQHIPGDNSIYVTKIIEGGAAHKDGRLQIGDKILAVNSVGLEDVMHEDAVAALKDTYDVVYLKWAKP*,2,,FALSE,FALSE,242.666666666667,106,350,272,14,10,5,-0.650622473893405,0.129570828141283,-0.995439041847354,0.151812619093187,-1.20688643777327,0.216972148049496,-0.866229856129098,0.0897319334367708,0.0442808081321204,0.0141217696701358,0.0024456391213073,0.0164864484930389,-0.0171121868442618,0.0221618802230544,0.0182513218013797,0.00950392480751304,missense,"N78D,V87W",-1.23294768761706,-1.23294768761706
PSD95-PDZ2 binding NMDAR2A,2,KVMEIKLIKGPKGLGFSIAGGVGNQHIPGDNSIYVTKIIEGGAAHKDGRLQIGDKILAVNSVGLEDVMHEDAVAALKDTYDVVYLSVAKP*,2,,FALSE,FALSE,475,411,471,543,1238,991,1559,0.211853080562939,0.0533761066494245,0.239963920611551,0.0432494557575922,0.296779547897623,0.0487989322952649,0.250681170088305,0.0276760623987908,0.138280987808942,0.00581739805791684,0.136607129980143,0.00469677638761921,0.136474648007544,0.00498440054293924,0.136548543351078,0.00293129999468351,missense,"N78D,K86S",0.280684266973683,0.280684266973683
PSD95-PDZ2 binding NMDAR2A,2,KVMEIKLIKGPKGLGFSIAGGVGNQHIPGDNSIYVTKIIEGGAAHKDGRLQIGDKILAVNSVGLEDVMHEDAVAALKDTYDVVYLMVAKP*,2,,FALSE,FALSE,145.333333333333,169,178,89,507,218,176,0.236292493277215,0.088831817905965,0.080826911405955,0.073385366736193,0.213051344050364,0.11973892212034,0.156511890217083,0.0511537664097,0.140944610185794,0.00968167364400593,0.119325272113018,0.00796945653178126,0.127922516125017,0.0122303239098838,0.126574638624012,0.00541793240108268,missense,"N78D,K86M",0.153066553648202,0.153066553648202
PSD95-PDZ2 binding NMDAR2A,2,KVMEIKLIKGPKGLGFSIAGGVGNQHIPGDNSIYVTKIIEGGAAHKDGRLQIGDKILAVNSVGLEDVMHEDAVAALKDTYDVVYLIVAKP*,2,,FALSE,FALSE,207.666666666667,197,206,220,457,379,336,0.163268090694643,0.0886003611365933,0.197372387140274,0.0688517757679176,0.134632315800482,0.0771374862751889,0.167971055030718,0.044438072811112,0.132985767841699,0.00965644744739556,0.131981802210896,0.00747712055580353,0.119912671880465,0.00787894550939442,0.127788331860907,0.00470664217756096,missense,"N78D,K86I",0.168595953598332,0.168595953598332
PSD95-PDZ2 binding NMDAR2A,2,KVMEIKLIKGPKGLGFSIAGGVGNQHIPGDNSIYVTKIIEGGAAHKDGRLQIGDKILAVNSVGLEDVMHEDAVAALKDTYDVVYLQVAKP*,2,,FALSE,FALSE,60.3333333333333,43,54,84,109,101,53,0.188449396693292,0.100909283246577,0.202091052339438,0.104367229701663,-0.133683255682145,0.133934013088234,0.120474551605641,0.0637889702431265,0.135730248280755,0.0109979821540758,0.132494236758344,0.011334004821967,0.092506492743492,0.0136802330738659,0.122757757126999,0.00675618537927247,missense,"N78D,K86Q",0.104228941698557,0.104228941698557
PSD95-PDZ2 binding NMDAR2A,2,KVMEIKLIKGPKGLGFSIAGGVGNQHIPGDNSIYVTKIIEGGAAHKDGRLQIGDKILAVNSVGLEDVMHEDAVAALKDTYDVVYLPVAKP*,2,,FALSE,FALSE,421.666666666667,347,564,354,6,7,10,-1.19784180177441,0.167623176975372,-1.22848813319606,0.174435395354488,-1.07620003775242,0.157157289257164,-1.16187914282976,0.0958074487713826,-0.0153599722675836,0.0182690496817811,-0.0228628751762526,0.0189432220987465,-0.00376367013333508,0.016052295430576,-0.0130622639264693,0.0101474107850857,missense,"N78D,K86P",-1.63361004764195,-1.63361004764195
PSD95-PDZ2 binding NMDAR2A,2,KVMEIKLIKGPKGLGFSIAGGVGNQHIPGDNSIYVTKIIEGGAAHKDGRLQIGDKILAVNSVGLEDVMHEDAVAALKDTYDVVYLRVAKP*,2,,FALSE,FALSE,1035.66666666667,870,1148,1089,2387,2044,2479,0.129564941517583,0.0615664820186166,0.171891781929251,0.0416341971604207,0.246848870662805,0.0341890559936947,0.203113850133379,0.0242804836364313,0.129312501901639,0.00671005727862944,0.129214675947663,0.00452136358053985,0.131374649236818,0.00349212454539886,0.131510468110393,0.00257165851589833,missense,"N78D,K86R",0.216221284884719,0.216221284884719
PSD95-PDZ2 binding NMDAR2A,2,KVMEIKLIKGPKGLGFSIAGGVGNQHIPGDNSIYVTKIIEGGAAHKDGRLQIGDKILAVNSVGLEDVMHEDAVAALKDTYDVVYLLVAKP*,2,,FALSE,FALSE,689.666666666667,541,851,677,1345,1270,982,0.197674903760666,0.062516108089509,0.152227478063348,0.043781185157992,0.115780557937064,0.0441897699769474,0.146771843214475,0.0278458089950573,0.136735725267856,0.00681355588891289,0.127079184611217,0.004754520792691,0.117987123354911,0.00451361337442273,0.125543025119332,0.00294927864314743,missense,"N78D,K86L",0.139866893123503,0.139866893123503
PSD95-PDZ2 binding NMDAR2A,2,KVMEIKLIKGPKGLGFSIAGGVGNQHIPGDNSIYVTKIIEGGAAHKDGRLQIGDKILAVNSVGLEDVMHEDAVAALKDTYDVVYLEVAKP*,2,,FALSE,FALSE,440.666666666667,306,495,521,1562,934,1398,0.387242964680398,0.0866730123657184,0.204606177089936,0.0587584079847415,0.305686178597456,0.0490073348101077,0.283734356135002,0.0345212416200645,0.157396521617816,0.00944638800881085,0.132767372647181,0.00638100753784362,0.137384385430227,0.00500568710719945,0.140049359424075,0.003656304640424,missense,"N78D,K86E",0.325477771046025,0.325477771046025
PSD95-PDZ2 binding NMDAR2A,2,KVMEIKLIKGPKGLGFSIAGGVGNQHIPGDNSIYVTKIIEGGAAHKDGRLQIGDKILAVNSVGLEDVMHEDAVAALKDTYDVVYLDVAKP*,2,,FALSE,FALSE,156.333333333333,151,149,169,330,286,193,0.146323000009416,0.0898842733222719,0.209511108160765,0.0745082264273843,0.0464010061841765,0.0895699245197112,0.143820203168274,0.0483056623397096,0.131138942664079,0.0097963795017239,0.133300035175133,0.00809139612135102,0.110900585614012,0.00914881452130451,0.125230403246789,0.00511627650347257,missense,"N78D,K86D",0.135866846040514,0.135866846040514
PSD95-PDZ2 binding NMDAR2A,2,KVMEIKLIKGPKGLGFSIAGGVGNQHIPGDNSIYVTKIIEGGAAHKDGRLQIGDKILAVNSVGLEDVMHEDAVAALKDTYDVVYLAVAKP*,2,,FALSE,FALSE,428.666666666667,355,466,465,827,640,729,0.159264580299257,0.086885934707723,0.139235473521532,0.0536585492126009,0.13453799769498,0.0531505664998665,0.140423246508637,0.0346320824581602,0.132549430029502,0.00946959416033853,0.125668287315726,0.00582717637762196,0.119903038079188,0.0054288833804089,0.124870615828519,0.00366804430712365,missense,"N78D,K86A",0.131263308222645,0.131263308222645
PSD95-PDZ2 binding NMDAR2A,2,KVMEIKLIKGPKGLGFSIAGGVGNQHIPGDNSIYVTKIIEGGAAHKDGRLQIGDKILAVNSVGLEDVMHEDAVAALKDTYDVVYLGVAKP*,2,,FALSE,FALSE,534,445,598,559,648,622,409,0.0418890342887551,0.0633942172701427,0.0407318752319045,0.0484022575620977,-0.0942539503170387,0.0513729632342478,-0.00749493191570304,0.0307936158066975,0.119756809580559,0.00690925995881834,0.114971057340502,0.00525635702098324,0.0965338646925423,0.00524731615617805,0.109203916231549,0.00326149452005868,missense,"N78D,K86G",-0.0691946300306717,-0.0691946300306717
PSD95-PDZ2 binding NMDAR2A,2,KVMEIKLIKGPKGLGFSIAGGVGNQHIPGDNSIYVTKIIEGGAAHKDGRLQIGDKILAVNSVGLEDVMHEDAVAALKDTYDVVYLVVAKP*,2,,FALSE,FALSE,327.666666666667,289,341,353,585,358,548,0.144218887559905,0.0643471072341212,0.0435064778889434,0.0541089335508839,0.137177602075881,0.0608960812216979,0.101652553352175,0.0342447104719442,0.130909617963463,0.00701311429690759,0.115272371842993,0.00587608692431779,0.120172651468057,0.00622002257073472,0.120764232087731,0.00362701594532949,missense,"N78D,K86V",0.0787214685543606,0.0787214685543606
PSD95-PDZ2 binding NMDAR2A,2,KVMEIKLIKGPKGLGFSIAGGVGNQHIPGDNSIYVTKIIEGGAAHKDGRLQIGDKILAVNSVGLEDVMHEDAVAALKDTYDVVYL*VAKP*,2,,FALSE,TRUE,235.333333333333,216,245,245,6,6,5,-1.09340977092819,0.167965532389489,-1.03958606110095,0.190998240555222,-1.17515513152934,0.218059119920872,-1.09631526268301,0.109181752226525,-0.00397805006371599,0.018306362589114,-0.00234861028558032,0.0207419032356056,-0.0138711007665286,0.0222729052584602,-0.00611808961596533,0.0115639452285355,stop,"N78D,K86*",-1.54475822173316,-1.54475822173316
PSD95-PDZ2 binding NMDAR2A,2,KVMEIKLIKGPKGLGFSIAGGVGNQHIPGDNSIYVTKIIEGGAAHKDGRLQIGDKILAVNSVGLEDVMHEDAVAALKDTYDVVYLWVAKP*,2,,FALSE,FALSE,280.333333333333,226,273,342,510,298,432,0.155428708576922,0.0881435627603901,0.04786648231756,0.0668407906315841,0.0770030672568294,0.0625803205398573,0.0828803281206981,0.0405592092181906,0.132131362955887,0.00960666153843,0.115745856780353,0.00725873289430038,0.114026328794266,0.0063920534529081,0.118775978739826,0.00429581376326294,missense,"N78D,K86W",0.0532814475480612,0.0532814475480612
PSD95-PDZ2 binding NMDAR2A,2,KVMEIKLIKGPKGLGFSIAGGVGNQHIPGDNSIYVTKIIEGGAAHKDGRLQIGDKILAVNSVGLEDVMHEDAVAALKDTYDVVYLCVAKP*,2,,FALSE,FALSE,43,43,,,81,12,11,0.104131616793233,0.102839643572691,,,,,0.104131616793233,0.102839643572691,0.126540554242932,0.011208369818466,,,,,0.121026801182528,0.0108922231173699,missense,"N78D,K86C",0.0820810823049304,0.0820810823049304
PSD95-PDZ2 binding NMDAR2A,2,KVMEIKLIKGPKGLGFSIAGGVGNQHIPGDNSIYVTKIIEGGAAHKDGRLQIGDKILAVNSVGLEDVMHEDAVAALKDTYDVVYLFVAKP*,2,,FALSE,FALSE,183,120,209,220,262,294,133,0.146050348633076,0.0911850044362164,0.12050149019559,0.0697515447016241,-0.146659871417126,0.0831973451346748,0.0449624140901429,0.0461129209453435,0.131109226716499,0.00993814463093859,0.123633826326795,0.00757483307976758,0.0911810405773751,0.00849790912947116,0.114759916787277,0.00488403310320011,missense,"N78D,K86F",0.0018952896707894,0.0018952896707894
PSD95-PDZ2 binding NMDAR2A,2,KVMEIKLIKGPKGLGFSIAGGVGNQHIPGDNSIYVTKIIEGGAAHKDGRLQIGDKILAVNSVGLEDVMHEDAVAALKDTYDVVYEKVAKP*,2,,FALSE,FALSE,101.666666666667,76,130,99,0,2,3,,,-1.17272490190884,0.320587352264007,-1.05516922304681,0.288259173197357,-1.10772270788831,0.214350912939296,,,-0.0168071358977032,0.0348149376658602,-0.00161554927686215,0.0294432503297114,-0.00732630498951865,0.0227028982991025,missense,"N78D,L85E",-1.5602175315418,-1.5602175315418
PSD95-PDZ2 binding NMDAR2A,2,KVMEIKLIKGPKGLGFSIAGGVGNQHIPGDNSIYVTKIIEGGAAHKDGRLQIGDKILAVNSVGLEDVMHEDAVAALKDTYDVVYAKVAKP*,2,,FALSE,FALSE,52,,59,45,1,2,3,,,-0.946478653124731,0.325551624592338,-0.815855474934005,0.311833418016823,-0.878357010532037,0.225193104218468,,,0.00776260770861041,0.035354044497264,0.022828337503465,0.0318511611824849,0.0169668786922178,0.0238512450104606,missense,"N78D,L85A",-1.24938234354907,-1.24938234354907
PSD95-PDZ2 binding NMDAR2A,2,KVMEIKLIKGPKGLGFSIAGGVGNQHIPGDNSIYVTKIIEGGAAHKDGRLQIGDKILAVNSVGLEDVMHEDAVAALKDTYDVVYGKVAKP*,2,,FALSE,FALSE,661.333333333333,532,829,623,5,3,10,-1.3716131612127,0.169421440338335,-1.57639452473832,0.258667504545292,-1.24803165943521,0.152538872709065,-1.34735105689604,0.103828229375818,-0.03429910500646,0.0184650402560661,-0.060644588177593,0.0280906061431638,-0.0213148252124588,0.0155805630203138,-0.0327064536555757,0.0109969288199983,missense,"N78D,L85G",-1.88496061113364,-1.88496061113364
PSD95-PDZ2 binding NMDAR2A,2,KVMEIKLIKGPKGLGFSIAGGVGNQHIPGDNSIYVTKIIEGGAAHKDGRLQIGDKILAVNSVGLEDVMHEDAVAALKDTYDVVYVKVAKP*,2,,FALSE,FALSE,271.333333333333,200,271,343,441,512,537,0.148854728525569,0.0886212656057096,0.204974796201573,0.0648333801190443,0.142154802499115,0.0617214557766595,0.167322005802956,0.0399128749952941,0.131414872728626,0.00965872580049535,0.132807403706745,0.00704073342747703,0.12068103063385,0.00630432764025932,0.127719588050083,0.0042273575111834,missense,"N78D,L85V",0.167716365494909,0.167716365494909
PSD95-PDZ2 binding NMDAR2A,2,KVMEIKLIKGPKGLGFSIAGGVGNQHIPGDNSIYVTKIIEGGAAHKDGRLQIGDKILAVNSVGLEDVMHEDAVAALKDTYDVVY*KVAKP*,2,,FALSE,TRUE,818.666666666667,652,1029,775,14,22,10,-1.16652950138708,0.127088242624154,-1.07847809361702,0.108397840293828,-1.31430687425586,0.151338309596106,-1.16106781553089,0.0724178399822878,-0.0119472820790963,0.0138511956423069,-0.00657218204592448,0.0117717184607946,-0.0280842810426939,0.015457935594864,-0.0129763324932833,0.00767010895178303,stop,"N78D,L85*",-1.63251054114915,-1.63251054114915
PSD95-PDZ2 binding NMDAR2A,2,KVMEIKLIKGPKGLGFSIAGGVGNQHIPGDNSIYVTKIIEGGAAHKDGRLQIGDKILAVNSVGLEDVMHEDAVAALKDTYDVVYSKVAKP*,2,,FALSE,FALSE,353,225,434,400,3,7,8,-1.29765662178344,0.213689334178267,-1.06850477180817,0.17623751441815,-1.18128389569636,0.172215937042367,-1.16895606771534,0.106713833586904,-0.0262386701817206,0.023289745087835,-0.00548910570294096,0.0191389274577532,-0.0144971024842879,0.0175904096610748,-0.013811813829218,0.0113025565312938,missense,"N78D,L85S",-1.64320065906543,-1.64320065906543
PSD95-PDZ2 binding NMDAR2A,2,KVMEIKLIKGPKGLGFSIAGGVGNQHIPGDNSIYVTKIIEGGAAHKDGRLQIGDKILAVNSVGLEDVMHEDAVAALKDTYDVVYWKVAKP*,2,,FALSE,FALSE,285.666666666667,259,284,314,4,3,7,-1.26011907924399,0.196176757468237,-1.28039981737242,0.262313734895133,-1.14834281419289,0.185150861680242,-1.21755981931636,0.119790261640653,-0.0221474982927285,0.021381070286745,-0.0285003466359548,0.0284865771053637,-0.0111324480378042,0.0189116034322377,-0.0189596623474336,0.0126875416108949,missense,"N78D,L85W",-1.70906820787587,-1.70906820787587
PSD95-PDZ2 binding NMDAR2A,2,KVMEIKLIKGPKGLGFSIAGGVGNQHIPGDNSIYVTKIIEGGAAHKDGRLQIGDKILAVNSVGLEDVMHEDAVAALKDTYDVVYCKVAKP*,2,,FALSE,FALSE,135.333333333333,81,201,124,78,111,50,-0.0864260667116696,0.0987671158224184,-0.147277774837263,0.0776241647250691,-0.269580045134038,0.11704053048686,-0.155155745581516,0.0541154438097453,0.105771900110409,0.0107645098872639,0.0945537071190621,0.00842977877069281,0.078625778570706,0.0119547058975552,0.0935644753285511,0.00573161737627577,missense,"N78D,L85C",-0.269303788915401,-0.269303788915401
PSD95-PDZ2 binding NMDAR2A,2,KVMEIKLIKGPKGLGFSIAGGVGNQHIPGDNSIYVTKIIEGGAAHKDGRLQIGDKILAVNSVGLEDVMHEDAVAALKDTYDVVYFKVAKP*,2,,FALSE,FALSE,196,122,224,242,44,33,31,-0.365335109015451,0.103193701195212,-0.525701486382396,0.100018467650387,-0.617625691013137,0.108309472332366,-0.499821975121076,0.0598562298382081,0.0753739369976203,0.0112469581355041,0.0534578939633463,0.0108617407770208,0.0430758428509903,0.0110629017338416,0.0570592780841253,0.00633965062219905,missense,"N78D,L85F",-0.736393652345436,-0.736393652345436
PSD95-PDZ2 binding NMDAR2A,2,KVMEIKLIKGPKGLGFSIAGGVGNQHIPGDNSIYVTKIIEGGAAHKDGRLQIGDKILAVNSVGLEDVMHEDAVAALKDTYDVVWLKVAKP*,2,,FALSE,FALSE,459.333333333333,244,653,481,566,910,797,0.163252809133089,0.0878572784485315,0.117815723646949,0.0573470354269858,0.159370468635371,0.0519940209838606,0.14427125138201,0.0352775321068974,0.132984102322572,0.00957545975350483,0.123342159190472,0.00622773621483427,0.122439466148739,0.00531075198230712,0.125278175852858,0.00373640686985565,missense,"N78D,Y84W",0.136478104210006,0.136478104210006
PSD95-PDZ2 binding NMDAR2A,2,KVMEIKLIKGPKGLGFSIAGGVGNQHIPGDNSIYVTKIIEGGAAHKDGRLQIGDKILAVNSVGLEDVMHEDAVAALKDTYDVVCLKVAKP*,2,,FALSE,FALSE,944.333333333333,664,1102,1067,2241,2231,2596,0.269742296710741,0.0857090869082032,0.224769241588995,0.0542725245046666,0.275963213683334,0.034421052874033,0.262151022589791,0.0275277882979689,0.144590264276115,0.00934133092547286,0.134957028067865,0.00589385246877369,0.134348434529513,0.00351582107566968,0.13776336857051,0.00291559559769638,missense,"N78D,Y84C",0.296228150822236,0.296228150822236
PSD95-PDZ2 binding NMDAR2A,2,KVMEIKLIKGPKGLGFSIAGGVGNQHIPGDNSIYVTKIIEGGAAHKDGRLQIGDKILAVNSVGLEDVMHEDAVAALKDTYDVVLLKVAKP*,2,,FALSE,FALSE,404.666666666667,308,415,491,1265,1132,1135,0.325499703546037,0.0867706211005785,0.310153047578295,0.0595898641483842,0.260429887288785,0.0507350158165656,0.288633190991887,0.0352908601421469,0.150667197394684,0.00945702626814175,0.144229483335355,0.00647130147584426,0.132761835871038,0.00518215519249504,0.14056821772057,0.00373781850381907,missense,"N78D,Y84L",0.332116646306086,0.332116646306086
PSD95-PDZ2 binding NMDAR2A,2,KVMEIKLIKGPKGLGFSIAGGVGNQHIPGDNSIYVTKIIEGGAAHKDGRLQIGDKILAVNSVGLEDVMHEDAVAALKDTYDVVFLKVAKP*,2,,FALSE,FALSE,201.666666666667,167,250,188,916,625,449,0.407658043454722,0.0882473006051653,0.285187966265454,0.0651296120485029,0.270335955232904,0.0818105664633403,0.311488952317403,0.0441267721041141,0.159621536649242,0.00961796780212382,0.141518341602559,0.00707290343070986,0.133773657403123,0.00835626135077566,0.142988977295635,0.0046736708773948,missense,"N78D,Y84F",0.363090653972536,0.363090653972536
PSD95-PDZ2 binding NMDAR2A,2,KVMEIKLIKGPKGLGFSIAGGVGNQHIPGDNSIYVTKIIEGGAAHKDGRLQIGDKILAVNSVGLEDVMHEDAVAALKDTYDV*YLKVAKP*,2,,FALSE,TRUE,137,107,182,122,2,3,5,-1.20591803568387,0.264447277985966,-1.15296612024594,0.263613913436288,-0.963528672240781,0.228806733160729,-1.09309467970306,0.14465299487862,-0.0162401913470447,0.0288217927073844,-0.0146613845226431,0.0286277730525686,0.00774476230596238,0.0233706835652458,-0.00577698275126856,0.0153208688797139,stop,"N78D,V83*",-1.54039370459935,-1.54039370459935
PSD95-PDZ2 binding NMDAR2A,2,KVMEIKLIKGPKGLGFSIAGGVGNQHIPGDNSIYVTKIIEGGAAHKDGRLQIGDKILAVNSVGLEDVMHEDAVAALKDTYDVYYLKVAKP*,2,,FALSE,FALSE,281.333333333333,197,332,315,930,893,1097,0.365046939304353,0.0878180033685965,0.306140418667087,0.0616914057900025,0.384818460697989,0.0625193502720548,0.348973875874473,0.0392756987046091,0.154977403345212,0.00957117920949215,0.143793722459471,0.00669952333406311,0.145467082557275,0.00638582585280203,0.146959179221049,0.00415987121813404,missense,"N78D,V83Y",0.41389002543503,0.41389002543503
PSD95-PDZ2 binding NMDAR2A,2,KVMEIKLIKGPKGLGFSIAGGVGNQHIPGDNSIYVTKIIEGGAAHKDGRLQIGDKILAVNSVGLEDVMHEDAVAALKDTYDVWYLKVAKP*,2,,FALSE,FALSE,225,236,244,195,43,55,108,-0.559247033372569,0.101956598477086,-0.403899366331529,0.0866696697673928,-0.173245291890783,0.0892983341290416,-0.364486809070327,0.0530946733260567,0.0542397081642745,0.0111121277890882,0.0666852817164615,0.00941209666932714,0.0884655634550197,0.00912107384692828,0.0713932525422253,0.00562350284501426,missense,"N78D,V83W",-0.552988146350919,-0.552988146350919
PSD95-PDZ2 binding NMDAR2A,2,KVMEIKLIKGPKGLGFSIAGGVGNQHIPGDNSIYVTKIIEGGAAHKDGRLQIGDKILAVNSVGLEDVMHEDAVAALKDTYDVFYLKVAKP*,2,,FALSE,FALSE,314,237,332,373,1210,813,1212,0.387293592202912,0.0872470332598986,0.279261268315977,0.0618654320945383,0.363780453473888,0.0575677128316764,0.336427004282361,0.0379486625029555,0.157402039450975,0.0095089498598829,0.140874717896826,0.00671842212998205,0.143318227045525,0.00588005773072664,0.145630281919789,0.00401931866572246,missense,"N78D,V83F",0.396886570973411,0.396886570973411
PSD95-PDZ2 binding NMDAR2A,2,KVMEIKLIKGPKGLGFSIAGGVGNQHIPGDNSIYVTKIIEGGAAHKDGRLQIGDKILAVNSVGLEDVMHEDAVAALKDTYD*VYLKVAKP*,2,,FALSE,TRUE,181.666666666667,109,198,238,1,2,6,-1.40802774796257,0.36321878480085,-1.29321797622572,0.319156440539803,-1.11101828183026,0.201395897016928,-1.20709045588604,0.154208173676839,-0.0382678872863269,0.0395867811636681,-0.0298923647499487,0.0346595444411066,-0.00732006095016062,0.0205708971737957,-0.0178508035608968,0.0163329021363538,stop,"N78D,V82*",-1.69488018156009,-1.69488018156009
PSD95-PDZ2 binding NMDAR2A,2,KVMEIKLIKGPKGLGFSIAGGVGNQHIPGDNSIYVTKIIEGGAAHKDGRLQIGDKILAVNSVGLEDVMHEDAVAALKDTYDYVYLKVAKP*,2,,FALSE,FALSE,90,45,93,132,269,542,584,0.432089100660245,0.0970699270568614,0.527580460018432,0.0814221520011414,0.457462454600061,0.0960028648878192,0.479034059252283,0.0523088654311452,0.162284248369184,0.0105795353125255,0.167841524663545,0.00884223013328836,0.152887055610289,0.00980588527993266,0.160734455824724,0.00554027429013585,missense,"N78D,V82Y",0.590146902625413,0.590146902625413
PSD95-PDZ2 binding NMDAR2A,2,KVMEIKLIKGPKGLGFSIAGGVGNQHIPGDNSIYVTKIIEGGAAHKDGRLQIGDKILAVNSVGLEDVMHEDAVAALKDTYDWVYLKVAKP*,2,,FALSE,FALSE,288.666666666667,209,379,278,2454,1932,1741,0.62381176510022,0.0872105441271299,0.489235384911054,0.0596563828986823,0.562934581619463,0.0658002413681169,0.543189934925829,0.0394229078744257,0.183179872381202,0.00950497295292155,0.163677351029656,0.00647852523601099,0.163660146382021,0.00672094128650842,0.167529501858043,0.00417546282334445,missense,"N78D,V82W",0.677090608269634,0.677090608269634
PSD95-PDZ2 binding NMDAR2A,2,KVMEIKLIKGPKGLGFSIAGGVGNQHIPGDNSIYVTKIIEGGAAHKDGRLQIGDKILAVNSVGLEDVMHEDAVAALKDTYDCVYLKVAKP*,2,,FALSE,FALSE,109.333333333333,76,101,151,617,366,552,0.519016246226954,0.0918230380584791,0.391501792051721,0.0806695142138985,0.399541191572541,0.0901401639016364,0.432258910837015,0.0502935905604301,0.17175833405178,0.0100076831527235,0.153063741605488,0.00876049566228448,0.146970885700357,0.00920705967854844,0.155780283142017,0.00532682719160383,missense,"N78D,V82C",0.526757467245004,0.526757467245004
PSD95-PDZ2 binding NMDAR2A,2,KVMEIKLIKGPKGLGFSIAGGVGNQHIPGDNSIYVTKIIEGGAAHKDGRLQIGDKILAVNSVGLEDVMHEDAVAALKDTYDFVYLKVAKP*,2,,FALSE,FALSE,70,52,90,68,64,153,114,-0.0167394395696844,0.103237864486555,0.174738573600598,0.0875735470504329,0.16292268210122,0.138014911149605,0.107572978223813,0.0601148585734098,0.113366962299212,0.0112517714398347,0.129523829985979,0.00951025534915152,0.122802294880742,0.0140970624911511,0.121391291715821,0.00636704318979764,missense,"N78D,V82F",0.0867447972350829,0.0867447972350829
PSD95-PDZ2 binding NMDAR2A,2,KVMEIKLIKGPKGLGFSIAGGVGNQHIPGDNSIYVTKIIEGGAAHKDGRLQIGDKILAVNSVGLEDVMHEDAVAALKDTYAVVYLKVAKP*,2,,FALSE,FALSE,305,214,399,302,1439,1236,919,0.446112953052108,0.0873979467308741,0.350180325277278,0.0538445629084024,0.332773058716069,0.0641450941804483,0.361766010281366,0.0372969962361727,0.163812691277258,0.00952539773868254,0.148576339716878,0.00584737697249444,0.140151082438121,0.00655188192080463,0.14831405344335,0.00395029767217104,missense,"N78D,D81A",0.431225858774654,0.431225858774654
PSD95-PDZ2 binding NMDAR2A,2,KVMEIKLIKGPKGLGFSIAGGVGNQHIPGDNSIYVTKIIEGGAAHKDGRLQIGDKILAVNSVGLEDVMHEDAVAALKDTYGVVYLKVAKP*,2,,FALSE,FALSE,785.333333333333,658,971,727,4850,3633,4043,0.460555290732454,0.0615001456397964,0.40261152445116,0.0419209184446823,0.521711819675596,0.0408182613423624,0.463159705009776,0.0264108954283405,0.165386744396667,0.00670282735600034,0.154270229129838,0.00455250075288476,0.159449587926126,0.00416924212123487,0.159053129419393,0.00279730029919514,missense,"N78D,D81G",0.56863406115824,0.56863406115824
PSD95-PDZ2 binding NMDAR2A,2,KVMEIKLIKGPKGLGFSIAGGVGNQHIPGDNSIYVTKIIEGGAAHKDGRLQIGDKILAVNSVGLEDVMHEDAVAALKDTYVVVYLKVAKP*,2,,FALSE,FALSE,439.666666666667,342,424,553,1221,945,1146,0.184666629496616,0.0676256459550864,0.244309391485121,0.0597760962899146,0.214829928942462,0.0480992639150662,0.216607579158985,0.0327778178425772,0.13531796900591,0.00737043831294003,0.137079036611904,0.00649152579334455,0.128104183614137,0.00491293530199834,0.132939651469322,0.00347165055068966,missense,"N78D,D81V",0.234507915565515,0.234507915565515
PSD95-PDZ2 binding NMDAR2A,2,KVMEIKLIKGPKGLGFSIAGGVGNQHIPGDNSIYVTKIIEGGAAHKDGRLQIGDKILAVNSVGLEDVMHEDAVAALKDTY*VVYLKVAKP*,2,,FALSE,TRUE,162.333333333333,112,179,196,0,2,2,,,-1.2643267291619,0.319447326296576,-1.38554019242469,0.336016269641182,-1.32187135862935,0.231519339685084,,,-0.0267548518115477,0.0346911338641404,-0.0353601654331105,0.0343212361020948,-0.0300077807621028,0.0245212859188259,stop,"N78D,D81*",-1.85043065791042,-1.85043065791042
PSD95-PDZ2 binding NMDAR2A,2,KVMEIKLIKGPKGLGFSIAGGVGNQHIPGDNSIYVTKIIEGGAAHKDGRLQIGDKILAVNSVGLEDVMHEDAVAALKDTYYVVYLKVAKP*,2,,FALSE,FALSE,310.333333333333,187,403,341,764,1174,1148,0.324003490802206,0.0881071498144802,0.328989608354375,0.0597465278784066,0.37453887950024,0.0601457180934293,0.346423496285457,0.0381971228546773,0.150504126956306,0.00960269293498332,0.146275083963787,0.00648831474214037,0.144417109787517,0.006143379287613,0.146689056702607,0.00404563425271554,missense,"N78D,D81Y",0.410433764415435,0.410433764415435
PSD95-PDZ2 binding NMDAR2A,2,KVMEIKLIKGPKGLGFSIAGGVGNQHIPGDNSIYVTKIIEGGAAHKDGRLQIGDKILAVNSVGLEDVMHEDAVAALKDTYWVVYLKVAKP*,2,,FALSE,FALSE,229.333333333333,169,289,230,406,626,428,0.173200757092537,0.0891736723121595,0.244129257509739,0.0636735656459493,0.194596103061478,0.0747175069147911,0.211869472385408,0.0425809454043787,0.134068317278895,0.00971893194708428,0.137059474539102,0.00691478064643433,0.126037468463554,0.00763176496935955,0.132437816628799,0.00450994520965263,missense,"N78D,D81W",0.228086858159504,0.228086858159504
PSD95-PDZ2 binding NMDAR2A,2,KVMEIKLIKGPKGLGFSIAGGVGNQHIPGDNSIYVTKIIEGGAAHKDGRLQIGDKILAVNSVGLEDVMHEDAVAALKDTYCVVYLKVAKP*,2,,FALSE,FALSE,773.666666666667,551,991,779,2510,2621,1713,0.354914666416156,0.08581973559369,0.301313352756653,0.0544767109918855,0.24526797246536,0.0403939257211331,0.276377348389381,0.0303503617382225,0.153873099035248,0.00935339039343462,0.143269515881782,0.00591602658067965,0.131213173781044,0.00412589980611931,0.139270144647967,0.00321454742802506,missense,"N78D,D81C",0.315507592802144,0.315507592802144
PSD95-PDZ2 binding NMDAR2A,2,KVMEIKLIKGPKGLGFSIAGGVGNQHIPGDNSIYVTKIIEGGAAHKDGRLQIGDKILAVNSVGLEDVMHEDAVAALKDTYFVVYLKVAKP*,2,,FALSE,FALSE,260,187,327,266,916,710,696,0.37553399475126,0.0879541545322079,0.244811182368302,0.0622744734192985,0.2980390976179,0.0685822242076664,0.291856832852042,0.0408339799873316,0.156120374982144,0.00958601816205904,0.137133529773271,0.00676284293486946,0.136603300418863,0.0070050974375487,0.140909648565442,0.00432491600846373,missense,"N78D,D81F",0.336485308818276,0.336485308818276
PSD95-PDZ2 binding NMDAR2A,2,KVMEIKLIKGPKGLGFSIAGGVGNQHIPGDNSIYVTKIIEGGAAHKDGRLQIGDKILAVNSVGLEDVMHEDAVAALKDTSDVVYLKVAKP*,2,,FALSE,FALSE,174.333333333333,115,171,237,539,585,829,0.346743547701699,0.0674317832844024,0.333468062235313,0.070396241216633,0.386140512670213,0.0720266270727891,0.35474266511303,0.0403412021910112,0.152982538574316,0.00734930945220564,0.146761432198061,0.00764484541439316,0.145602119047997,0.00735691422335747,0.147570178416695,0.00427272362896551,missense,"N78D,Y80S",0.421707858302479,0.421707858302479
PSD95-PDZ2 binding NMDAR2A,2,KVMEIKLIKGPKGLGFSIAGGVGNQHIPGDNSIYVTKIIEGGAAHKDGRLQIGDKILAVNSVGLEDVMHEDAVAALKDTWDVVYLKVAKP*,2,,FALSE,FALSE,331.333333333333,242,420,332,1217,901,759,0.383002673339809,0.0872033491469486,0.241358980072712,0.0598765975525665,0.257067781740013,0.0616909810949762,0.275159664447726,0.0385418774531452,0.15693437733345,0.00950418878063248,0.136758629744053,0.00650243996438047,0.132418425063988,0.00630121490781245,0.139141174100052,0.00408214880952259,missense,"N78D,Y80W",0.313857393922003,0.313857393922003
PSD95-PDZ2 binding NMDAR2A,2,KVMEIKLIKGPKGLGFSIAGGVGNQHIPGDNSIYVTKIIEGGAAHKDGRLQIGDKILAVNSVGLEDVMHEDAVAALKDTFDVVYLKVAKP*,2,,FALSE,FALSE,170.333333333333,133,180,198,674,600,566,0.385182226536961,0.0892169279748385,0.367576873052465,0.0692379543868175,0.324892765112137,0.0792525211437907,0.358287117415679,0.0450174927975961,0.15717192423097,0.00972364633005184,0.150465558746004,0.00751905853136601,0.139346176718457,0.00809497853412552,0.147945587781879,0.00476801123284155,missense,"N78D,Y80F",0.42651128144083,0.42651128144083
PSD95-PDZ2 binding NMDAR2A,2,KVMEIKLIKGPKGLGFSIAGGVGNQHIPGDNSIYVTKIIEGGAAHKDGRLQIGDKILAVNSVGLEDVMHEDAVAALKDRYDVVYLKVAKP*,2,,FALSE,FALSE,543,475,568,586,2038,1679,2284,0.386476204228269,0.0627123435328481,0.357900819818101,0.048200276186255,0.41111352646835,0.0457790972698118,0.386008271602848,0.0293375073180657,0.157312953312724,0.00683494335530255,0.149414764983159,0.00523442237833446,0.148152902388524,0.00467594979140679,0.150881663656784,0.00310727132372814,missense,"N78D,T79R",0.464078843951104,0.464078843951104
PSD95-PDZ2 binding NMDAR2A,2,KVMEIKLIKGPKGLGFSIAGGVGNQHIPGDNSIYVTKIIEGGAAHKDGRLQIGDKILAVNSVGLEDVMHEDAVAALKDIYDVVYLKVAKP*,2,,FALSE,FALSE,245.333333333333,196,249,291,904,693,621,0.35843946524155,0.0878517268722751,0.315913575032905,0.0649368694760655,0.236167597778111,0.0660582577156792,0.294491665595733,0.0409657553947415,0.154257262645683,0.00957485469384501,0.144855061365301,0.00705197209765016,0.130283647039401,0.00674729548653671,0.141188715908776,0.00433887295239145,missense,"N78D,T79I",0.340056020309378,0.340056020309378
PSD95-PDZ2 binding NMDAR2A,2,KVMEIKLIKGPKGLGFSIAGGVGNQHIPGDNSIYVTKIIEGGAAHKDGRLQIGDKILAVNSVGLEDVMHEDAVAALKDHYDVVYLKVAKP*,2,,FALSE,FALSE,64.6666666666667,40,93,61,344,192,252,0.535381894673589,0.0977040983946903,0.230374635115167,0.0853572789021599,0.436657927501868,0.141386810421638,0.375120077608194,0.0585174253725865,0.173542006512481,0.010648652888547,0.135565758963915,0.00926957449606093,0.150762048129872,0.0144414736446691,0.149728444584694,0.00619785163842706,missense,"N78D,T79H",0.449323220655034,0.449323220655034
PSD95-PDZ2 binding NMDAR2A,2,KVMEIKLIKGPKGLGFSIAGGVGNQHIPGDNSIYVTKIIEGGAAHKDGRLQIGDKILAVNSVGLEDVMHEDAVAALKDPYDVVYLKVAKP*,2,,FALSE,FALSE,119,64,186,107,633,708,571,0.570550030297308,0.0710450614128877,0.408580561142077,0.059993140347051,0.477079210366939,0.106487854242588,0.476169611872839,0.0421020305475185,0.177374939574116,0.00774311631611616,0.154918450710795,0.00651509620330172,0.154890742238175,0.0108768387654804,0.16043106893149,0.00445922111830105,missense,"N78D,T79P",0.586265018586311,0.586265018586311
PSD95-PDZ2 binding NMDAR2A,2,KVMEIKLIKGPKGLGFSIAGGVGNQHIPGDNSIYVTKIIEGGAAHKDGRLQIGDKILAVNSVGLEDVMHEDAVAALKDLYDVVYLKVAKP*,2,,FALSE,FALSE,135.5,,130,141,338,258,479,,,0.213034763542945,0.0702995739383794,0.377273498804028,0.0934253730915591,0.272409537001501,0.056173052905567,,,0.133682694820375,0.00763434760391198,0.144696428151699,0.00954261616922823,0.1388498953606,0.00594954828872763,missense,"N78D,T79L",0.310130435655774,0.310130435655774
PSD95-PDZ2 binding NMDAR2A,2,KVMEIKLIKGPKGLGFSIAGGVGNQHIPGDNSIYVTKIIEGGAAHKDGRLQIGDKILAVNSVGLEDVMHEDAVAALKDDYDVVYLKVAKP*,2,,FALSE,FALSE,342.333333333333,190,366,471,1177,1466,2291,0.442213850754841,0.0877445164890219,0.420182688770176,0.0601952148306147,0.486232202304006,0.0507926041479506,0.456054152880796,0.0355003444818172,0.163387732778866,0.00956316996233354,0.156178411053308,0.00653704095720248,0.155825643389385,0.00518803735623758,0.158300547472664,0.00376000596079592,missense,"N78D,T79D",0.559004654244909,0.559004654244909
PSD95-PDZ2 binding NMDAR2A,2,KVMEIKLIKGPKGLGFSIAGGVGNQHIPGDNSIYVTKIIEGGAAHKDGRLQIGDKILAVNSVGLEDVMHEDAVAALKDAYDVVYLKVAKP*,2,,FALSE,FALSE,198.666666666667,94,195,307,317,306,392,0.269518414092296,0.0917522761741065,0.151815243254386,0.0704150708469099,0.0802808689181608,0.0659990547240403,0.147377452120241,0.0426384367550869,0.14456586357716,0.00999997089953453,0.1270344170024,0.00764689026238773,0.114361128668196,0.00674124839882826,0.12560716796439,0.00451603438496944,missense,"N78D,T79A",0.140687611130788,0.140687611130788
PSD95-PDZ2 binding NMDAR2A,2,KVMEIKLIKGPKGLGFSIAGGVGNQHIPGDNSIYVTKIIEGGAAHKDGRLQIGDKILAVNSVGLEDVMHEDAVAALKDGYDVVYLKVAKP*,2,,FALSE,FALSE,223,152,285,232,1068,1289,1103,0.486672600712711,0.0654493503078226,0.456391170931567,0.052562445516475,0.471179832142691,0.0723950719088006,0.468971727296781,0.0356642955365894,0.16823323879078,0.00713324645188881,0.160110556350126,0.00570814241827687,0.154288170365372,0.00739454776479536,0.159668707627504,0.00377737077660885,missense,"N78D,T79G",0.576510483225804,0.576510483225804
PSD95-PDZ2 binding NMDAR2A,2,KVMEIKLIKGPKGLGFSIAGGVGNQHIPGDNSIYVTKIIEGGAAHKDGRLQIGDKILAVNSVGLEDVMHEDAVAALKDVYDVVYLKVAKP*,2,,FALSE,FALSE,333,303,375,321,743,588,624,0.179025153974949,0.0871913956903989,0.151590536501495,0.0616400539655991,0.207849477498664,0.0631443463975496,0.179038484988444,0.0393586943331587,0.134703111332624,0.00950288598769228,0.127010014443972,0.00669394666189246,0.127391189203606,0.00644966395090635,0.128960534644264,0.00416866166968096,missense,"N78D,T79V",0.18359447652987,0.18359447652987
PSD95-PDZ2 binding NMDAR2A,2,KVMEIKLIKGPKGLGFSIAGGVGNQHIPGDNSIYVTKIIEGGAAHKDGRLQIGDKILAVNSVGLEDVMHEDAVAALKDYYDVVYLKVAKP*,2,,FALSE,FALSE,108.333333333333,87,125,113,407,441,206,0.362469459359176,0.091656989716576,0.383831820865215,0.0758826843901499,0.188357056093253,0.106654824130672,0.332001662337503,0.0512578286692102,0.154696486887107,0.00998958574243373,0.15223080304172,0.00824065861707988,0.125400202285112,0.0108938933353588,0.145161573451348,0.0054289541171185,missense,"N78D,T79Y",0.390889370820044,0.390889370820044
PSD95-PDZ2 binding NMDAR2A,2,KVMEIKLIKGPKGLGFSIAGGVGNQHIPGDNSIYVTKIIEGGAAHKDGRLQIGDKILAVNSVGLEDVMHEDAVAALKDSYDVVYLKVAKP*,2,,FALSE,FALSE,323,223,458,288,1020,1316,539,0.32409915187938,0.0650890736707747,0.327022676845675,0.0475384438021996,0.196260487492666,0.0667382643582664,0.293748377191628,0.033276934856818,0.150514552942754,0.0070939803318917,0.146061480409608,0.00516254913369954,0.126207471335999,0.0068167524463326,0.141109990790166,0.00352451434612807,missense,"N78D,T79S",0.339048719769298,0.339048719769298
PSD95-PDZ2 binding NMDAR2A,2,KVMEIKLIKGPKGLGFSIAGGVGNQHIPGDNSIYVTKIIEGGAAHKDGRLQIGDKILAVNSVGLEDVMHEDAVAALKDWYDVVYLKVAKP*,2,,FALSE,FALSE,265,210,363,222,994,1089,1148,0.36579919075261,0.0876246045683091,0.337402807530815,0.0606413092286246,0.50481184701306,0.0738386222537661,0.396153182865547,0.041324121138959,0.155059390331317,0.00955010090543778,0.147188735119485,0.00658548562774275,0.157723397844648,0.00754199429251179,0.151956158211028,0.00437682912870667,missense,"N78D,T79W",0.477827174393962,0.477827174393962
PSD95-PDZ2 binding NMDAR2A,2,KVMEIKLIKGPKGLGFSIAGGVGNQHIPGDNSIYVTKIIEGGAAHKDGRLQIGDKILAVNSVGLEDVMHEDAVAALKDCYDVVYLKVAKP*,2,,FALSE,FALSE,100.666666666667,49,131,122,158,343,243,0.2567862734624,0.0979803730417129,0.298431266757187,0.0758791062485792,0.215234505277066,0.10225081742316,0.26551130929144,0.0517438376646678,0.14317820278991,0.0106787637320672,0.142956528972877,0.00824027004037882,0.128145507684296,0.0104440610871609,0.138119272103633,0.0054804295815568,missense,"N78D,T79C",0.3007819937057,0.3007819937057
PSD95-PDZ2 binding NMDAR2A,2,KVMEIKLIKGPKGLGFSIAGGVGNQHIPGDNSIYVTKIIEGGAAHKDGRLQIGDKILAVNSVGLEDVMHEDAVAALKDFYDVVYLKVAKP*,2,,FALSE,FALSE,283,246,303,300,1737,857,1329,0.47938403513745,0.086997114361665,0.320532455629636,0.0625691769884671,0.457857191518464,0.063717248106522,0.407006048783942,0.0397190491912276,0.167438866741484,0.0094817114979175,0.145356659569115,0.00679484696222129,0.152927374666832,0.00650818104246841,0.153105635522883,0.00420682852225995,missense,"N78D,T79F",0.492534921266697,0.492534921266697
PSD95-PDZ2 binding NMDAR2A,2,KVMEIKLIKGPKGLGFSIAGGVGNQHIPGDNSIYVTKIIEGGAAHKDGRLQIGDKILAVNSVGLEDVMHEDAVAALKAKYDVVYLKVAKP*,2,,FALSE,FALSE,164,91,234,167,768,893,536,0.530033705836527,0.0906477953854088,0.406323168075259,0.0651378499270303,0.3600445901463,0.0860017210121892,0.424184788518244,0.0450566091928937,0.172959113804355,0.00987959485867083,0.154673303800434,0.00707379804250726,0.14293664002461,0.00878435254101779,0.154925115439001,0.00477215423149778,missense,"N78A,T79K",0.515815459099238,0.515815459099238
PSD95-PDZ2 binding NMDAR2A,2,KVMEIKLIKGPKGLGFSIAGGVGNQHIPGDNSIYVTKIIEGGAAHKDGRLQIGDKILAVNSVGLEDVMHEDAVAALKANYDVVYLKVAKP*,2,,FALSE,FALSE,718.333333333333,541,820,794,4258,2830,3879,0.479406722927533,0.0654426493833507,0.378804008745693,0.0458223902822467,0.485901425695913,0.0391558893482691,0.447338281647204,0.0270964565098953,0.167441339456605,0.00713251612614091,0.151684795957221,0.00497619026487167,0.155791857340645,0.00399944480231424,0.157377409168791,0.00286991124961722,missense,"N78A,T79N",0.547192951341463,0.547192951341463
PSD95-PDZ2 binding NMDAR2A,2,KVMEIKLIKGPKGLGFSIAGGVGNQHIPGDNSIYVTKIIEGGAAHKDGRLQIGDKILAVNSVGLEDVMHEDAVAALKATKDVVYLKVAKP*,2,,FALSE,FALSE,54.6666666666667,45,71,48,200,213,79,0.347914657199241,0.097885791553676,0.337402807530815,0.0913245858700887,0.157324561698283,0.164410236580041,0.316102802249238,0.0618673043111918,0.153110176398508,0.0106684554087488,0.147188735119485,0.0099176082336814,0.122230493960857,0.0167931230035097,0.143477651518355,0.00655265283714647,missense,"N78A,Y80K",0.369343319159452,0.369343319159452
PSD95-PDZ2 binding NMDAR2A,2,KVMEIKLIKGPKGLGFSIAGGVGNQHIPGDNSIYVTKIIEGGAAHKDGRLQIGDKILAVNSVGLEDVMHEDAVAALKATNDVVYLKVAKP*,2,,FALSE,FALSE,862.666666666667,572,1088,928,1122,1228,1257,0.114104988223995,0.0861473801182257,0.0279094223891126,0.0532530732562326,0.0972325832307284,0.0379071913040864,0.0784953781178756,0.0290706893896698,0.127627540073001,0.00938909997849746,0.113578572910618,0.00578314276230222,0.116092603724086,0.00387190079844685,0.118311548369106,0.00307901140073698,missense,"N78A,Y80N",0.0473389863423259,0.0473389863423259
PSD95-PDZ2 binding NMDAR2A,2,KVMEIKLIKGPKGLGFSIAGGVGNQHIPGDNSIYVTKIIEGGAAHKDGRLQIGDKILAVNSVGLEDVMHEDAVAALKATTDVVYLKVAKP*,2,,FALSE,FALSE,159.333333333333,117,243,118,665,755,449,0.416224202502467,0.066920345039019,0.316028196752669,0.0560233649692721,0.399876264270465,0.102027900816693,0.363723472713833,0.0395912064003326,0.160555152083869,0.00729356840921464,0.144867508980594,0.00608398910768859,0.147005110558543,0.0104212920305025,0.148521377358696,0.00419328809996754,missense,"N78A,Y80T",0.43387860157882,0.43387860157882
PSD95-PDZ2 binding NMDAR2A,2,KVMEIKLIKGPKGLGFSIAGGVGNQHIPGDNSIYVTKIIEGGAAHKDGRLQIGDKILAVNSVGLEDVMHEDAVAALKATRDVVYLKVAKP*,2,,FALSE,FALSE,487,366,636,459,1840,1283,1256,0.384407622713532,0.0460493338559078,0.217143177171164,0.0366451030827882,0.291673007821422,0.0524301116400232,0.284224379209463,0.0251574540266196,0.157087501086216,0.00501886184957648,0.134128857662926,0.00397956117288015,0.135953057883925,0.0053552949753832,0.140101260038218,0.00266454251301668,missense,"N78A,Y80R",0.326141847742003,0.326141847742003
PSD95-PDZ2 binding NMDAR2A,2,KVMEIKLIKGPKGLGFSIAGGVGNQHIPGDNSIYVTKIIEGGAAHKDGRLQIGDKILAVNSVGLEDVMHEDAVAALKATSDVVYLKVAKP*,2,,FALSE,FALSE,1894,1412,2317,1953,5171,4904,6139,0.284609994800204,0.0507074957617943,0.184428279498234,0.033272238262444,0.348970309926954,0.0252793033312412,0.288186602354744,0.0187085464376655,0.146210676918038,0.00552654934733178,0.130576106391909,0.00361327698341856,0.141805495433086,0.00258206824048875,0.14052091744892,0.00198150883182216,missense,"N78A,Y80S",0.331511431731362,0.331511431731362
PSD95-PDZ2 binding NMDAR2A,2,KVMEIKLIKGPKGLGFSIAGGVGNQHIPGDNSIYVTKIIEGGAAHKDGRLQIGDKILAVNSVGLEDVMHEDAVAALKATMDVVYLKVAKP*,2,,FALSE,FALSE,189,121,229,217,761,566,881,0.446994147129813,0.0667852479586597,0.266764266484367,0.0580822168383338,0.415944038932993,0.0752432415091726,0.362507425730898,0.0378707438924922,0.163908731566408,0.00727884433992135,0.139517576585089,0.00630757496963362,0.148646298612969,0.00768546433683386,0.148392580188664,0.00401106594468341,missense,"N78A,Y80M",0.432230621096537,0.432230621096537
PSD95-PDZ2 binding NMDAR2A,2,KVMEIKLIKGPKGLGFSIAGGVGNQHIPGDNSIYVTKIIEGGAAHKDGRLQIGDKILAVNSVGLEDVMHEDAVAALKATIDVVYLKVAKP*,2,,FALSE,FALSE,329.333333333333,301,389,298,1932,1535,1092,0.343578544178691,0.0657590696104563,0.404287019616108,0.0597223884350346,0.397335051982129,0.0642020669509821,0.38343697341754,0.0364123918546633,0.152637588623789,0.00716700238844436,0.154452183468695,0.00648569326250198,0.146745547094468,0.00655770121018299,0.150609325552891,0.00385660512366281,missense,"N78A,Y80I",0.460594234159719,0.460594234159719
PSD95-PDZ2 binding NMDAR2A,2,KVMEIKLIKGPKGLGFSIAGGVGNQHIPGDNSIYVTKIIEGGAAHKDGRLQIGDKILAVNSVGLEDVMHEDAVAALKATQDVVYLKVAKP*,2,,FALSE,FALSE,105.333333333333,71,119,126,320,198,355,0.351886681202712,0.0932349734112978,0.168585593537938,0.0802558215557883,0.320494385210642,0.0993671872134927,0.266740646195368,0.0518774738303201,0.153543082546489,0.0101615682989996,0.128855632641861,0.00871556973491018,0.138896919201174,0.0101495225121009,0.138249476870772,0.00549458360701106,missense,"N78A,Y80Q",0.30244798461909,0.30244798461909
PSD95-PDZ2 binding NMDAR2A,2,KVMEIKLIKGPKGLGFSIAGGVGNQHIPGDNSIYVTKIIEGGAAHKDGRLQIGDKILAVNSVGLEDVMHEDAVAALKATHDVVYLKVAKP*,2,,FALSE,FALSE,549.333333333333,465,627,556,1161,984,1002,0.154490761944975,0.0624838842275174,0.148589440610529,0.0450588652670402,0.183936434088017,0.0481490533605061,0.162791178475791,0.0291109463475595,0.132029137273692,0.00681004384871484,0.126684103375942,0.00489327346973607,0.124948672923984,0.00491802087512895,0.127239707136077,0.00308327520166168,missense,"N78A,Y80H",0.161576212105649,0.161576212105649
PSD95-PDZ2 binding NMDAR2A,2,KVMEIKLIKGPKGLGFSIAGGVGNQHIPGDNSIYVTKIIEGGAAHKDGRLQIGDKILAVNSVGLEDVMHEDAVAALKATLDVVYLKVAKP*,2,,FALSE,FALSE,884.333333333333,623,1001,1029,1909,1833,1800,0.223435467776578,0.0448370500882761,0.204687644499473,0.0338807659341018,0.17448996765231,0.0354532882649248,0.197895522345363,0.0214958843369202,0.139543338345769,0.00488673649090645,0.132776219792163,0.00367936147741716,0.12398379582081,0.00362125523991884,0.130957770837318,0.00227672870275377,missense,"N78A,Y80L",0.209149434482974,0.209149434482974
PSD95-PDZ2 binding NMDAR2A,2,KVMEIKLIKGPKGLGFSIAGGVGNQHIPGDNSIYVTKIIEGGAAHKDGRLQIGDKILAVNSVGLEDVMHEDAVAALKATDDVVYLKVAKP*,2,,FALSE,FALSE,300.333333333333,209,324,368,432,325,509,0.134059185495258,0.0653371144537058,0.0286595527809867,0.0570592312499768,0.104519366597563,0.0599698803111226,0.0845298668770894,0.0349331153610576,0.129802324180346,0.00712101400031537,0.113660035085124,0.00619648144320407,0.116836887364354,0.0061254189369173,0.118950689031998,0.00369992809658575,missense,"N78A,Y80D",0.0555168938042107,0.0555168938042107
PSD95-PDZ2 binding NMDAR2A,2,KVMEIKLIKGPKGLGFSIAGGVGNQHIPGDNSIYVTKIIEGGAAHKDGRLQIGDKILAVNSVGLEDVMHEDAVAALKATADVVYLKVAKP*,2,,FALSE,FALSE,215.666666666667,205,241,201,961,453,436,0.363054308345551,0.0877024693322187,0.203511174412776,0.0664241877210108,0.241123958082274,0.079408182506963,0.255345151349996,0.044054860593798,0.154760228879004,0.00955858729297674,0.13264845825558,0.00721349092121381,0.130789897562294,0.00811087803328702,0.137042527215206,0.00466605439616384,missense,"N78A,Y80A",0.287004869875434,0.287004869875434
PSD95-PDZ2 binding NMDAR2A,2,KVMEIKLIKGPKGLGFSIAGGVGNQHIPGDNSIYVTKIIEGGAAHKDGRLQIGDKILAVNSVGLEDVMHEDAVAALKATGDVVYLKVAKP*,2,,FALSE,FALSE,547.666666666667,404,527,712,1145,703,933,0.203159775940259,0.064906840787792,0.124460205773431,0.0503713917054359,0.0876142028899137,0.04330034843665,0.123626264777345,0.0292998780532184,0.137333514930093,0.00707411898781662,0.124063732357416,0.00547019977545217,0.115110167061274,0.00442276644397072,0.123091569671223,0.00310328583394793,missense,"N78A,Y80G",0.108500126830064,0.108500126830064
PSD95-PDZ2 binding NMDAR2A,2,KVMEIKLIKGPKGLGFSIAGGVGNQHIPGDNSIYVTKIIEGGAAHKDGRLQIGDKILAVNSVGLEDVMHEDAVAALKATVDVVYLKVAKP*,2,,FALSE,FALSE,485.666666666667,337,533,587,1995,1848,2492,0.423322855831272,0.0519736096054688,0.380896521933857,0.0404815573619471,0.440624010571294,0.0456017790270192,0.411299579998189,0.0261595826060934,0.161328825824444,0.00566454158164124,0.151912037349299,0.00439618995016531,0.151167150161305,0.00465783822412289,0.153560383306153,0.00277068259383295,missense,"N78A,Y80V",0.49835349221046,0.49835349221046
PSD95-PDZ2 binding NMDAR2A,2,KVMEIKLIKGPKGLGFSIAGGVGNQHIPGDNSIYVTKIIEGGAAHKDGRLQIGDKILAVNSVGLEDVMHEDAVAALKAT*DVVYLKVAKP*,2,,FALSE,TRUE,228,191,354,139,13,11,7,-0.838372636707555,0.119901235512769,-0.968749442758953,0.143198659471104,-1.07085278837008,0.248750672428706,-0.913585852570246,0.0862304265855898,0.0238181423235721,0.0130678923285861,0.00534405891868063,0.0155509952844792,-0.00321749357842047,0.0254077892362094,0.0132356288131231,0.00913306399406512,stop,"N78A,Y80*",-1.29712428519043,-1.29712428519043
PSD95-PDZ2 binding NMDAR2A,2,KVMEIKLIKGPKGLGFSIAGGVGNQHIPGDNSIYVTKIIEGGAAHKDGRLQIGDKILAVNSVGLEDVMHEDAVAALKATYKVVYLKVAKP*,2,,FALSE,FALSE,116.333333333333,106,139,104,369,275,217,0.278535416658325,0.0909187247115475,0.218174842910592,0.0758028734305802,0.229337951488051,0.110527915724046,0.239975486517619,0.051511965696058,0.145548615907906,0.00990912312205774,0.13424089383078,0.00823199135817884,0.129586056107077,0.0112894970695565,0.135414654803579,0.00545587094707479,missense,"N78A,D81K",0.266175980845282,0.266175980845282
PSD95-PDZ2 binding NMDAR2A,2,KVMEIKLIKGPKGLGFSIAGGVGNQHIPGDNSIYVTKIIEGGAAHKDGRLQIGDKILAVNSVGLEDVMHEDAVAALKATYNVVYLKVAKP*,2,,FALSE,FALSE,797,591,943,857,2959,2684,3185,0.381748627193599,0.085718274225487,0.322334442910991,0.0546238285273032,0.404549733113692,0.037915732079973,0.378276026205699,0.0292747246330105,0.156797700343062,0.0093423322402011,0.145552350616912,0.00593200315551627,0.147482466097772,0.00387277316687714,0.150062705722489,0.00310062171867534,missense,"N78A,D81N",0.453600145613333,0.453600145613333
PSD95-PDZ2 binding NMDAR2A,2,KVMEIKLIKGPKGLGFSIAGGVGNQHIPGDNSIYVTKIIEGGAAHKDGRLQIGDKILAVNSVGLEDVMHEDAVAALKATYTVVYLKVAKP*,2,,FALSE,FALSE,89.3333333333333,48,137,83,212,293,135,0.288399427567453,0.0978079109550863,0.229141413322008,0.0673756158835003,0.112888159021343,0.126026632853984,0.226240093817134,0.0507814410148858,0.146623682665452,0.010659967295407,0.135431834342268,0.00731681350065025,0.117691689130271,0.012872560682709,0.133959875725192,0.00537849769349628,missense,"N78A,D81T",0.247561848821968,0.247561848821968
PSD95-PDZ2 binding NMDAR2A,2,KVMEIKLIKGPKGLGFSIAGGVGNQHIPGDNSIYVTKIIEGGAAHKDGRLQIGDKILAVNSVGLEDVMHEDAVAALKATYSVVYLKVAKP*,2,,FALSE,FALSE,1394.66666666667,951,1557,1676,4745,4842,6205,0.363772825171374,0.0404002187009474,0.320778249907929,0.030370385047816,0.402931534779788,0.0270857215100692,0.365982859445876,0.0180777548326914,0.154838539168935,0.00440317154179024,0.145383352176971,0.00329814340728312,0.147317180746746,0.00276657866577523,0.148760679475457,0.00191469877041733,missense,"N78A,D81S",0.436940510607493,0.436940510607493
PSD95-PDZ2 binding NMDAR2A,2,KVMEIKLIKGPKGLGFSIAGGVGNQHIPGDNSIYVTKIIEGGAAHKDGRLQIGDKILAVNSVGLEDVMHEDAVAALKATYMVVYLKVAKP*,2,,FALSE,FALSE,260,178,275,327,650,517,629,0.292119260251282,0.0883920077923594,0.203561746325651,0.064661293204193,0.204650919707628,0.0625921007886907,0.222218980147173,0.0400831685547682,0.147029102782974,0.00963373926547311,0.132653950231424,0.00702204524414307,0.127064483424598,0.00639325670625647,0.133533980946176,0.00424539409105479,missense,"N78A,D81M",0.242112456702966,0.242112456702966
PSD95-PDZ2 binding NMDAR2A,2,KVMEIKLIKGPKGLGFSIAGGVGNQHIPGDNSIYVTKIIEGGAAHKDGRLQIGDKILAVNSVGLEDVMHEDAVAALKATYIVVYLKVAKP*,2,,FALSE,FALSE,133.333333333333,136,135,129,192,112,134,0.0107948568864127,0.0710771711365588,-0.0339036361092633,0.0777660544070712,0.0167023103792385,0.103247288318294,-0.0041622248823513,0.0467725320658889,0.116367892355461,0.00774661591651511,0.106865838414514,0.00844518761448981,0.107867113598701,0.010545842208942,0.109556898674223,0.00495389557302285,missense,"N78A,D81I",-0.0646781629687836,-0.0646781629687836
PSD95-PDZ2 binding NMDAR2A,2,KVMEIKLIKGPKGLGFSIAGGVGNQHIPGDNSIYVTKIIEGGAAHKDGRLQIGDKILAVNSVGLEDVMHEDAVAALKATYQVVYLKVAKP*,2,,FALSE,FALSE,388.333333333333,366,379,420,1653,1355,1414,0.345863544823383,0.062354195013551,0.393097995459272,0.0489521287862561,0.373870498803583,0.0541841790923772,0.374678722950015,0.0313864650125976,0.152886628112563,0.00679590917631514,0.153237085069426,0.00531607158008276,0.144348840320326,0.00553445821422139,0.149681698668005,0.00332428592618656,missense,"N78A,D81Q",0.448725099141103,0.448725099141103
PSD95-PDZ2 binding NMDAR2A,2,KVMEIKLIKGPKGLGFSIAGGVGNQHIPGDNSIYVTKIIEGGAAHKDGRLQIGDKILAVNSVGLEDVMHEDAVAALKATYPVVYLKVAKP*,2,,FALSE,FALSE,418.333333333333,293,487,475,2356,2806,3022,0.473646238992878,0.0644997926308957,0.531035742833152,0.0494427103881171,0.567644484721257,0.050336966627287,0.531661434395486,0.0309477079747961,0.16681351119865,0.0070297552957819,0.168216759228985,0.00536934744317652,0.164141223374356,0.00514149781533867,0.166308464954152,0.00327781513550678,missense,"N78A,D81P",0.661467244920504,0.661467244920504
PSD95-PDZ2 binding NMDAR2A,2,KVMEIKLIKGPKGLGFSIAGGVGNQHIPGDNSIYVTKIIEGGAAHKDGRLQIGDKILAVNSVGLEDVMHEDAVAALKATYRVVYLKVAKP*,2,,FALSE,FALSE,62.5,,33,92,52,46,125,,,0.0849374469390184,0.133429183135701,0.0435446564845482,0.126098157888932,0.0630727368380177,0.0916469996399195,,,0.119771665388818,0.0144900560202094,0.110608833513628,0.012879866363515,0.116678064976481,0.0097067583417861,missense,"N78A,D81R",0.0264383039088808,0.0264383039088808
PSD95-PDZ2 binding NMDAR2A,2,KVMEIKLIKGPKGLGFSIAGGVGNQHIPGDNSIYVTKIIEGGAAHKDGRLQIGDKILAVNSVGLEDVMHEDAVAALKATYLVVYLKVAKP*,2,,FALSE,FALSE,448.666666666667,349,506,491,1160,608,646,0.261239069552163,0.0470033451907804,0.0342077048562984,0.0428384911328347,0.078451989524062,0.0524003775486154,0.121503672038892,0.0270989735975369,0.14366350771286,0.00512283840453899,0.114262549711164,0.00465214671744426,0.114174324018665,0.00535225788800471,0.122866756040105,0.00287017784603126,missense,"N78A,D81L",0.105623600302803,0.105623600302803
PSD95-PDZ2 binding NMDAR2A,2,KVMEIKLIKGPKGLGFSIAGGVGNQHIPGDNSIYVTKIIEGGAAHKDGRLQIGDKILAVNSVGLEDVMHEDAVAALKATYDKVYLKVAKP*,2,,FALSE,FALSE,1075.66666666667,723,1317,1187,4810,3774,5974,0.464515473071446,0.0611318664436692,0.329599915179608,0.0401875063091318,0.49640625232204,0.0319963044908803,0.436404346112118,0.0231648101154958,0.165818359935791,0.00666268904665543,0.146341361669153,0.00436425678436182,0.156864837036634,0.0032681534200671,0.156219345398228,0.00245349236426653,missense,"N78A,V82K",0.53237533935012,0.53237533935012
PSD95-PDZ2 binding NMDAR2A,2,KVMEIKLIKGPKGLGFSIAGGVGNQHIPGDNSIYVTKIIEGGAAHKDGRLQIGDKILAVNSVGLEDVMHEDAVAALKATYDNVYLKVAKP*,2,,FALSE,FALSE,145.333333333333,61,226,149,441,575,558,0.347798241913008,0.0945994634096363,0.286263236976121,0.0565892453960015,0.376577944033709,0.0909123681411401,0.31892971399652,0.0428350475296176,0.153097488435625,0.010310282432807,0.141635113154841,0.0061454422238012,0.144625383081413,0.00928593384750265,0.143777062838881,0.00453685834301782,missense,"N78A,V82N",0.373174335107056,0.373174335107056
PSD95-PDZ2 binding NMDAR2A,2,KVMEIKLIKGPKGLGFSIAGGVGNQHIPGDNSIYVTKIIEGGAAHKDGRLQIGDKILAVNSVGLEDVMHEDAVAALKATYDTVYLKVAKP*,2,,FALSE,FALSE,1480.33333333333,1039,1770,1632,6765,5811,5653,0.459137229589959,0.0442320927063011,0.364111192660577,0.0305881094432991,0.360396682286155,0.0276151099792122,0.379225534481245,0.0185976711056959,0.165232191607897,0.00482080290901112,0.150089195031212,0.00332178770018349,0.142972603275659,0.00282065124582793,0.150163272543121,0.0019697655117165,missense,"N78A,V82T",0.454886914239732,0.454886914239732
PSD95-PDZ2 binding NMDAR2A,2,KVMEIKLIKGPKGLGFSIAGGVGNQHIPGDNSIYVTKIIEGGAAHKDGRLQIGDKILAVNSVGLEDVMHEDAVAALKATYDRVYLKVAKP*,2,,FALSE,FALSE,1484.33333333333,1018,1648,1787,5476,4264,5670,0.406820514907793,0.0363161545000985,0.29265897415475,0.0267638958040257,0.352966530598338,0.0263355760551764,0.340909396622548,0.0166756763079499,0.159530255414094,0.00395805426663053,0.142329673279028,0.00290648822398146,0.142213675767107,0.00268995761615826,0.146105032859921,0.00176619813788876,missense,"N78A,V82R",0.40296108552279,0.40296108552279
PSD95-PDZ2 binding NMDAR2A,2,KVMEIKLIKGPKGLGFSIAGGVGNQHIPGDNSIYVTKIIEGGAAHKDGRLQIGDKILAVNSVGLEDVMHEDAVAALKATYDSVYLKVAKP*,2,,FALSE,FALSE,1512.66666666667,1031,1867,1640,6563,6343,5539,0.44542552094361,0.0397334036336968,0.3743790891553,0.027602791960784,0.373258916503436,0.0274434164383237,0.387671367786882,0.0174776264364052,0.163737768873509,0.00433049616472141,0.151204261405162,0.00299759012553626,0.144286372331673,0.00280311419454072,0.15105780987893,0.00185113639151042,missense,"N78A,V82S",0.466332663161965,0.466332663161965
PSD95-PDZ2 binding NMDAR2A,2,KVMEIKLIKGPKGLGFSIAGGVGNQHIPGDNSIYVTKIIEGGAAHKDGRLQIGDKILAVNSVGLEDVMHEDAVAALKATYDMVYLKVAKP*,2,,FALSE,FALSE,799.666666666667,575,878,946,3465,2740,5071,0.436492061343271,0.0614691569581786,0.350997848483743,0.0417905939391152,0.514544174939576,0.035789076637886,0.443899060240203,0.0248607515609929,0.162764121790727,0.0066994499366347,0.148665120572618,0.00453834785662853,0.158717473295059,0.00365555319829165,0.157013145295311,0.00263311738022929,missense,"N78A,V82M",0.542532136560021,0.542532136560021
PSD95-PDZ2 binding NMDAR2A,2,KVMEIKLIKGPKGLGFSIAGGVGNQHIPGDNSIYVTKIIEGGAAHKDGRLQIGDKILAVNSVGLEDVMHEDAVAALKATYDQVYLKVAKP*,2,,FALSE,FALSE,930.333333333333,710,965,1116,4856,3489,5236,0.483369034667784,0.0641755684604149,0.409321438096836,0.0487935263255795,0.474927553669706,0.0330771183707007,0.458751676658576,0.0251830148574179,0.167873187076627,0.00699441849101881,0.15499890798653,0.0052988477727706,0.154670968601633,0.00337854946842318,0.158586254713872,0.00266724977903247,missense,"N78A,V82Q",0.562660324296035,0.562660324296035
PSD95-PDZ2 binding NMDAR2A,2,KVMEIKLIKGPKGLGFSIAGGVGNQHIPGDNSIYVTKIIEGGAAHKDGRLQIGDKILAVNSVGLEDVMHEDAVAALKATYDHVYLKVAKP*,2,,FALSE,FALSE,890,651,1135,884,4402,4312,3708,0.460696830317547,0.0611946946747629,0.411374699494519,0.0409376342839019,0.441230714588982,0.0371923640911189,0.433278889365167,0.0251048814901273,0.16540217062685,0.00666953662045746,0.155221886738084,0.00444571869637616,0.151229119874431,0.00379888721022191,0.155888313793598,0.00265897431210284,missense,"N78A,V82H",0.52813973678749,0.52813973678749
PSD95-PDZ2 binding NMDAR2A,2,KVMEIKLIKGPKGLGFSIAGGVGNQHIPGDNSIYVTKIIEGGAAHKDGRLQIGDKILAVNSVGLEDVMHEDAVAALKATYDPVYLKVAKP*,2,,FALSE,FALSE,267,225,305,271,1664,1167,928,0.449659631490338,0.0544047477579101,0.399536992705673,0.0469822079129703,0.365548220534479,0.0675899941251803,0.40893908058755,0.0314692187367559,0.164199239520541,0.00592950842269299,0.153936343122437,0.00510214338882447,0.143498789584133,0.00690374947911511,0.153310371877137,0.00333305075651863,missense,"N78A,V82P",0.49515455581099,0.49515455581099
PSD95-PDZ2 binding NMDAR2A,2,KVMEIKLIKGPKGLGFSIAGGVGNQHIPGDNSIYVTKIIEGGAAHKDGRLQIGDKILAVNSVGLEDVMHEDAVAALKATYDLVYLKVAKP*,2,,FALSE,FALSE,1133.33333333333,805,1385,1210,4409,4097,4370,0.398765797133319,0.0451313983874182,0.321912070658425,0.0319894697670215,0.390980332849221,0.031906726598049,0.3649966230048,0.0202012295482176,0.158652381352465,0.00491881716016597,0.14550648210856,0.0034739717210853,0.146096465977188,0.00325900379164978,0.148656222604648,0.00213960581581424,missense,"N78A,V82L",0.435603968164134,0.435603968164134
PSD95-PDZ2 binding NMDAR2A,2,KVMEIKLIKGPKGLGFSIAGGVGNQHIPGDNSIYVTKIIEGGAAHKDGRLQIGDKILAVNSVGLEDVMHEDAVAALKATYDEVYLKVAKP*,2,,FALSE,FALSE,187,207,147,207,1215,673,692,0.431746252441075,0.0642323247032672,0.457627795887859,0.0626715051728127,0.370837668999582,0.0771690265243561,0.426273906043982,0.0387811657103517,0.162246881751617,0.00700060428608087,0.160244850546279,0.00680595953211619,0.144039062261449,0.00788216708059852,0.155146383555247,0.0041074929374903,missense,"N78A,V82E",0.518646620194103,0.518646620194103
PSD95-PDZ2 binding NMDAR2A,2,KVMEIKLIKGPKGLGFSIAGGVGNQHIPGDNSIYVTKIIEGGAAHKDGRLQIGDKILAVNSVGLEDVMHEDAVAALKATYDDVYLKVAKP*,2,,FALSE,FALSE,620.333333333333,383,804,674,2733,2370,2598,0.491663409886207,0.0621744609678674,0.333893942907047,0.0423359252641696,0.413523716722331,0.0426564750585754,0.395799894729965,0.0270547133201149,0.168777181116585,0.00677632017753018,0.146807681711446,0.00459756939470522,0.148399083053663,0.00435700019326997,0.151918739827769,0.00286549003498711,missense,"N78A,V82D",0.477348400168762,0.477348400168762
PSD95-PDZ2 binding NMDAR2A,2,KVMEIKLIKGPKGLGFSIAGGVGNQHIPGDNSIYVTKIIEGGAAHKDGRLQIGDKILAVNSVGLEDVMHEDAVAALKATYDAVYLKVAKP*,2,,FALSE,FALSE,148.333333333333,101,155,189,878,857,618,0.478868877784713,0.0677489294962914,0.497531260005245,0.0578605355432723,0.363911046177546,0.0807987297772254,0.460900337113266,0.0386407292580686,0.167382720357429,0.0073838748387228,0.16457826110065,0.00628350096791537,0.14333156599194,0.00825291074266971,0.158813829297592,0.00409261866217255,missense,"N78A,V82A",0.565572177655384,0.565572177655384
PSD95-PDZ2 binding NMDAR2A,2,KVMEIKLIKGPKGLGFSIAGGVGNQHIPGDNSIYVTKIIEGGAAHKDGRLQIGDKILAVNSVGLEDVMHEDAVAALKATYDGVYLKVAKP*,2,,FALSE,FALSE,3106.66666666667,2325,3781,3214,12555,10870,11108,0.37512131509317,0.0429595492602108,0.328297388272367,0.0278403373180611,0.355228755448789,0.0197582254898481,0.3497736403662,0.0150865577449626,0.156075397519526,0.00468210992002032,0.146199910695609,0.00302338692240929,0.14244474301064,0.00201813657035014,0.147043885983759,0.00159788722833395,missense,"N78A,V82G",0.414973862072335,0.414973862072335
PSD95-PDZ2 binding NMDAR2A,2,KVMEIKLIKGPKGLGFSIAGGVGNQHIPGDNSIYVTKIIEGGAAHKDGRLQIGDKILAVNSVGLEDVMHEDAVAALKATYDVKYLKVAKP*,2,,FALSE,FALSE,547.333333333333,384,621,637,893,643,779,0.163967958568339,0.0867072906038234,0.0327428515993566,0.058352961416327,0.0671770263664309,0.0459929924343453,0.070247510246483,0.033343985385788,0.133062045604631,0.00945012395300569,0.114103470525819,0.00633697711397785,0.113022681352705,0.00469779738364062,0.117437978469631,0.00353161597830325,missense,"N78A,V83K",0.0361615191364894,0.0361615191364894
PSD95-PDZ2 binding NMDAR2A,2,KVMEIKLIKGPKGLGFSIAGGVGNQHIPGDNSIYVTKIIEGGAAHKDGRLQIGDKILAVNSVGLEDVMHEDAVAALKATYDVNYLKVAKP*,2,,FALSE,FALSE,608.333333333333,390,827,608,491,457,314,0.00498542548358246,0.0639750533070552,-0.147094471046431,0.0462977791288782,-0.218991562989144,0.052660836465357,-0.136611743421033,0.0305500543070324,0.115734729371461,0.00697256458414998,0.0945736134254297,0.00502781623497199,0.0837929665809639,0.00537886157593308,0.0955285565136263,0.00323569779318382,missense,"N78A,V83N",-0.244173054615851,-0.244173054615851
PSD95-PDZ2 binding NMDAR2A,2,KVMEIKLIKGPKGLGFSIAGGVGNQHIPGDNSIYVTKIIEGGAAHKDGRLQIGDKILAVNSVGLEDVMHEDAVAALKATYDVTYLKVAKP*,2,,FALSE,FALSE,1196,911,1292,1385,4110,2740,2982,0.371128914729137,0.0504040358850481,0.266660388005494,0.0358470082822663,0.226419239628809,0.0304048444967115,0.265591203533491,0.0210652995885773,0.155640270576366,0.00549347561812118,0.139506295657313,0.00389289019058657,0.129287934236544,0.00310559916558045,0.138127734072967,0.0022311234771136,missense,"N78A,V83T",0.300890265962771,0.300890265962771
PSD95-PDZ2 binding NMDAR2A,2,KVMEIKLIKGPKGLGFSIAGGVGNQHIPGDNSIYVTKIIEGGAAHKDGRLQIGDKILAVNSVGLEDVMHEDAVAALKATYDVRYLKVAKP*,2,,FALSE,FALSE,1011.66666666667,733,1260,1042,30,69,20,-0.942478389918237,0.0817870062650482,-0.770582916568442,0.0633918402128636,-1.13420259647673,0.111069872309987,-0.885669210113183,0.045671896546624,0.0124717807291691,0.00891386804463105,0.0268644189954598,0.00688418601030007,-0.00968814371501157,0.0113448533770443,0.0161924097564102,0.00483732216582059,missense,"N78A,V83R",-1.25929179800387,-1.25929179800387
PSD95-PDZ2 binding NMDAR2A,2,KVMEIKLIKGPKGLGFSIAGGVGNQHIPGDNSIYVTKIIEGGAAHKDGRLQIGDKILAVNSVGLEDVMHEDAVAALKATYDVSYLKVAKP*,2,,FALSE,FALSE,2599,1916,3099,2782,8015,7076,7332,0.305568173889524,0.0362894429697081,0.244691290265762,0.0253592588685573,0.29507326563553,0.0212686199398447,0.279520948698068,0.0148658994018947,0.148494883803573,0.00395514300886424,0.137120509808363,0.00275394837171921,0.136300365624025,0.00217241066124754,0.139603097921281,0.00157451628088696,missense,"N78A,V83S",0.319767783424315,0.319767783424315
PSD95-PDZ2 binding NMDAR2A,2,KVMEIKLIKGPKGLGFSIAGGVGNQHIPGDNSIYVTKIIEGGAAHKDGRLQIGDKILAVNSVGLEDVMHEDAVAALKATYDVMYLKVAKP*,2,,FALSE,FALSE,1156.66666666667,872,1235,1363,4735,3551,3692,0.433787198678031,0.0612933511690694,0.328625679818808,0.0411811310185883,0.303494290810864,0.0303673598745766,0.329006820150144,0.0227024720368067,0.162469322042236,0.00668028907383794,0.146235562288365,0.00447216179707891,0.137160502526244,0.00310177042666891,0.144844375839874,0.00240452399629296,missense,"N78A,V83M",0.386830776422337,0.386830776422337
PSD95-PDZ2 binding NMDAR2A,2,KVMEIKLIKGPKGLGFSIAGGVGNQHIPGDNSIYVTKIIEGGAAHKDGRLQIGDKILAVNSVGLEDVMHEDAVAALKATYDVIYLKVAKP*,2,,FALSE,FALSE,244,138,306,288,627,594,725,0.272322018683844,0.0895407965584386,0.223420582294498,0.0551607745907308,0.28101802618694,0.0660980869056706,0.251683128036464,0.0382844529046371,0.144871425090164,0.00975894437982587,0.134810567239205,0.0059903140763812,0.134864741116611,0.00675136370333738,0.136654665359541,0.00405488378291584,missense,"N78A,V83I",0.282042115120841,0.282042115120841
PSD95-PDZ2 binding NMDAR2A,2,KVMEIKLIKGPKGLGFSIAGGVGNQHIPGDNSIYVTKIIEGGAAHKDGRLQIGDKILAVNSVGLEDVMHEDAVAALKATYDVQYLKVAKP*,2,,FALSE,FALSE,1480,1077,1713,1650,1685,1149,1263,0.0540743534671542,0.0611120944761589,-0.0984797382265223,0.0406791097321386,-0.0792575500265734,0.0297874427563086,-0.0672096469950472,0.022365761303552,0.121084872951481,0.00666053412355189,0.0998530446968598,0.00441764361452663,0.098065620864945,0.00304253677004574,0.102879254093113,0.00236886140251869,missense,"N78A,V83Q",-0.150119698171045,-0.150119698171045
PSD95-PDZ2 binding NMDAR2A,2,KVMEIKLIKGPKGLGFSIAGGVGNQHIPGDNSIYVTKIIEGGAAHKDGRLQIGDKILAVNSVGLEDVMHEDAVAALKATYDVHYLKVAKP*,2,,FALSE,FALSE,1002,714,1098,1194,7614,5633,6376,0.57606865166223,0.0614505836243725,0.476454751641148,0.0427392984926672,0.512026703626425,0.0318966886631981,0.510626043612619,0.0236019260919179,0.177976407519719,0.00669742565118573,0.162289408094666,0.00464137465934541,0.158460334771942,0.00325797850102215,0.164080509257222,0.00249978934253242,missense,"N78A,V83H",0.632960193849407,0.632960193849407
PSD95-PDZ2 binding NMDAR2A,2,KVMEIKLIKGPKGLGFSIAGGVGNQHIPGDNSIYVTKIIEGGAAHKDGRLQIGDKILAVNSVGLEDVMHEDAVAALKATYDVPYLKVAKP*,2,,FALSE,FALSE,379.666666666667,330,378,431,34,15,34,-0.637856504609928,0.0798591187866242,-0.702250301944545,0.133136924059918,-0.687072721189117,0.11430278116299,-0.663394540736787,0.058746589267309,0.0456721558638855,0.00870374989295452,0.0342851600255586,0.0144583174583672,0.0359824127566548,0.011675067828145,0.0397345498113399,0.00622212344825689,missense,"N78A,V83P",-0.95806633387391,-0.95806633387391
PSD95-PDZ2 binding NMDAR2A,2,KVMEIKLIKGPKGLGFSIAGGVGNQHIPGDNSIYVTKIIEGGAAHKDGRLQIGDKILAVNSVGLEDVMHEDAVAALKATYDVLYLKVAKP*,2,,FALSE,FALSE,568.333333333333,280,764,661,710,704,781,0.051868568632874,0.0574461046952566,-0.0133144186549156,0.0392330925411679,0.0488473252273873,0.0454287992988114,0.0213855888672862,0.0263775388076161,0.120844467099188,0.00626098227965595,0.109101772917856,0.00426060997607558,0.111150456531134,0.00464016979961763,0.112262785994081,0.0027937673449496,missense,"N78A,V83L",-0.0300559000009389,-0.0300559000009389
PSD95-PDZ2 binding NMDAR2A,2,KVMEIKLIKGPKGLGFSIAGGVGNQHIPGDNSIYVTKIIEGGAAHKDGRLQIGDKILAVNSVGLEDVMHEDAVAALKATYDVEYLKVAKP*,2,,FALSE,FALSE,1412.66666666667,1034,1681,1523,65,26,30,-0.863875094099989,0.0749783253117684,-1.17082805655486,0.0948162245136786,-1.18347619891503,0.0889607586911975,-1.04325559935584,0.0490601822353995,0.0210386599780113,0.00817179804663107,-0.0166011435143658,0.0102967909458808,-0.0147210278211635,0.00908659335490661,-0.000498294842137342,0.00519619120139292,missense,"N78A,V83E",-1.47285204476235,-1.47285204476235
PSD95-PDZ2 binding NMDAR2A,2,KVMEIKLIKGPKGLGFSIAGGVGNQHIPGDNSIYVTKIIEGGAAHKDGRLQIGDKILAVNSVGLEDVMHEDAVAALKATYDVDYLKVAKP*,2,,FALSE,FALSE,1280.66666666667,898,1464,1480,699,604,727,-0.150679996165246,0.0621163954050254,-0.229157218141668,0.0428780659166637,-0.209673913019743,0.032971370919718,-0.206950494941032,0.0240914628004034,0.0987689411484179,0.00676999168124761,0.085661816360968,0.00465644443418952,0.0847446861654292,0.00336774825562403,0.0880786534535138,0.00255163844340175,missense,"N78A,V83D",-0.339495761122972,-0.339495761122972
PSD95-PDZ2 binding NMDAR2A,2,KVMEIKLIKGPKGLGFSIAGGVGNQHIPGDNSIYVTKIIEGGAAHKDGRLQIGDKILAVNSVGLEDVMHEDAVAALKATYDVAYLKVAKP*,2,,FALSE,FALSE,1851.33333333333,1422,2001,2131,12765,8965,13179,0.533689867817805,0.0435569529019633,0.444330748883054,0.029975783553552,0.551811465991102,0.0238200624349319,0.513848154168356,0.0171437159740817,0.173357594528118,0.00474722022879854,0.158800826446941,0.00325529072975658,0.162524013664163,0.00243301905490751,0.164421777914548,0.00181577038740442,missense,"N78A,V83A",0.637326781145894,0.637326781145894
PSD95-PDZ2 binding NMDAR2A,2,KVMEIKLIKGPKGLGFSIAGGVGNQHIPGDNSIYVTKIIEGGAAHKDGRLQIGDKILAVNSVGLEDVMHEDAVAALKATYDVGYLKVAKP*,2,,FALSE,FALSE,1806,1415,2308,1695,7091,6204,6067,0.343484608814971,0.0450389475767554,0.293595714041598,0.0314430113293808,0.384723311190973,0.027004754183908,0.345601650418515,0.018647827240997,0.152627350720787,0.00490874105682753,0.142431400750618,0.00341462778156589,0.145457363835325,0.00275830853432981,0.146602011199143,0.00197507778038475,missense,"N78A,V83G",0.409320003214452,0.409320003214452
PSD95-PDZ2 binding NMDAR2A,2,KVMEIKLIKGPKGLGFSIAGGVGNQHIPGDNSIYVTKIIEGGAAHKDGRLQIGDKILAVNSVGLEDVMHEDAVAALKATYDVVNLKVAKP*,2,,FALSE,FALSE,479.333333333333,319,642,477,1331,898,1331,0.291925618285889,0.0664342900044365,0.0905453954438232,0.0523044152836236,0.299714842500814,0.051242444098509,0.219317072293776,0.032059433379973,0.147007997976645,0.00724059385202574,0.120380673748784,0.00568012101815243,0.136774463665913,0.00523398472410687,0.133226626440586,0.00339556312390656,missense,"N78A,Y84N",0.238179806426377,0.238179806426377
PSD95-PDZ2 binding NMDAR2A,2,KVMEIKLIKGPKGLGFSIAGGVGNQHIPGDNSIYVTKIIEGGAAHKDGRLQIGDKILAVNSVGLEDVMHEDAVAALKATYDVVTLKVAKP*,2,,FALSE,FALSE,1108,768,1346,1210,4302,4250,4285,0.379974555075505,0.0518132578318464,0.298832570769836,0.0345218916360682,0.380984132024842,0.031959550174747,0.34934520574582,0.0213656507603689,0.156604346343637,0.00564706503351865,0.143000109526155,0.00374898603120044,0.145075438129388,0.00326439927577186,0.146998508488133,0.00226293506127574,missense,"N78A,Y84T",0.414393249725749,0.414393249725749
PSD95-PDZ2 binding NMDAR2A,2,KVMEIKLIKGPKGLGFSIAGGVGNQHIPGDNSIYVTKIIEGGAAHKDGRLQIGDKILAVNSVGLEDVMHEDAVAALKATYDVVRLKVAKP*,2,,FALSE,FALSE,1136,800,1366,1242,2561,2413,2467,0.192738751764681,0.0376495304534528,0.156412142245982,0.0286057843968071,0.206112239151337,0.032151115228141,0.181872987554168,0.0185857645239114,0.136197739962491,0.00410337731786885,0.127533628062096,0.0031065124485564,0.127213744916316,0.00328396603494535,0.12926074994354,0.00196850443047529,missense,"N78A,Y84R",0.187435779514745,0.187435779514745
PSD95-PDZ2 binding NMDAR2A,2,KVMEIKLIKGPKGLGFSIAGGVGNQHIPGDNSIYVTKIIEGGAAHKDGRLQIGDKILAVNSVGLEDVMHEDAVAALKATYDVVSLKVAKP*,2,,FALSE,FALSE,1473.66666666667,1251,1492,1678,4134,2921,4054,0.202364952547009,0.0413818503842066,0.206474441307462,0.0313906172153348,0.270460553421291,0.0274305379235901,0.234699870207022,0.0184810937942576,0.137246888078595,0.00451015840550604,0.132970261194771,0.00340893791949963,0.133786384060216,0.00280179876256688,0.134855889837654,0.00195741826854747,missense,"N78A,Y84S",0.259026493338723,0.259026493338723
PSD95-PDZ2 binding NMDAR2A,2,KVMEIKLIKGPKGLGFSIAGGVGNQHIPGDNSIYVTKIIEGGAAHKDGRLQIGDKILAVNSVGLEDVMHEDAVAALKATYDVVMLKVAKP*,2,,FALSE,FALSE,558.333333333333,477,575,623,1845,1190,1827,0.312733127072055,0.0618646366384876,0.235666288024374,0.0455351175489786,0.33256636690968,0.0446636584317656,0.290862348568406,0.0283425264849384,0.149275783485951,0.00674255279423511,0.136140418459627,0.00494499320662468,0.140129970608343,0.00456201709475818,0.140804318127415,0.00300188829384367,missense,"N78A,Y84M",0.335137588942013,0.335137588942013
PSD95-PDZ2 binding NMDAR2A,2,KVMEIKLIKGPKGLGFSIAGGVGNQHIPGDNSIYVTKIIEGGAAHKDGRLQIGDKILAVNSVGLEDVMHEDAVAALKATYDVVILKVAKP*,2,,FALSE,FALSE,697,437,863,791,1816,1768,2083,0.308551559834735,0.0621687973655326,0.225107173835645,0.0432098821839378,0.298729120229452,0.0398051125259344,0.272849858855368,0.0264863570442017,0.148820039471402,0.00677570290828198,0.134993726615138,0.0046924788022957,0.136673780425656,0.00406575749005223,0.1388965318882,0.00280529278855239,missense,"N78A,Y84I",0.310727157518728,0.310727157518728
PSD95-PDZ2 binding NMDAR2A,2,KVMEIKLIKGPKGLGFSIAGGVGNQHIPGDNSIYVTKIIEGGAAHKDGRLQIGDKILAVNSVGLEDVMHEDAVAALKATYDVVQLKVAKP*,2,,FALSE,FALSE,185.666666666667,115,193,249,539,320,670,0.302123012779293,0.0903087694742263,0.173433220527003,0.0642165899355441,0.301367851532149,0.0708793503568101,0.246540991898689,0.0421016320786722,0.148119399812515,0.00984264482988266,0.129382072098252,0.00697375164656824,0.136943304636929,0.00723972955522934,0.136110037897146,0.0044591789146194,missense,"N78A,Y84Q",0.275073519243198,0.275073519243198
PSD95-PDZ2 binding NMDAR2A,2,KVMEIKLIKGPKGLGFSIAGGVGNQHIPGDNSIYVTKIIEGGAAHKDGRLQIGDKILAVNSVGLEDVMHEDAVAALKATYDVVHLKVAKP*,2,,FALSE,FALSE,561.666666666667,502,535,648,1792,1084,1547,0.280788195341783,0.0618481265031437,0.223733593444448,0.0462573309100326,0.252288566045642,0.0443051215088379,0.247528024887658,0.028418609056005,0.145794143563644,0.0067407533743202,0.134844559421358,0.00502342366549643,0.131930268373229,0.00452539556331786,0.136214579134033,0.00300994655144367,missense,"N78A,Y84H",0.276411141164076,0.276411141164076
PSD95-PDZ2 binding NMDAR2A,2,KVMEIKLIKGPKGLGFSIAGGVGNQHIPGDNSIYVTKIIEGGAAHKDGRLQIGDKILAVNSVGLEDVMHEDAVAALKATYDVVPLKVAKP*,2,,FALSE,FALSE,1128.66666666667,954,1159,1273,642,518,565,-0.176952627056082,0.0458319015761031,-0.207830964316721,0.0369441810765517,-0.251855485391566,0.0366110498890404,-0.21711329149773,0.0226177484471383,0.0959055185139317,0.00499516416531914,0.0879777910627722,0.00401204025116123,0.0804361932877571,0.00373951085323675,0.0870022645849181,0.00239555052837813,missense,"N78A,Y84P",-0.353268329622291,-0.353268329622291
PSD95-PDZ2 binding NMDAR2A,2,KVMEIKLIKGPKGLGFSIAGGVGNQHIPGDNSIYVTKIIEGGAAHKDGRLQIGDKILAVNSVGLEDVMHEDAVAALKATYDVVLLKVAKP*,2,,FALSE,FALSE,1282.33333333333,1029,1495,1323,3195,3244,2991,0.169412830101121,0.0415649481225939,0.235227675690412,0.0304806084915253,0.248130815559779,0.0310010255679944,0.226076298316299,0.0192604070798153,0.133655475644189,0.00453011400913782,0.136092786321432,0.00331011338144135,0.131505589127098,0.00316649404822692,0.133942527384817,0.00203995894925903,missense,"N78A,Y84L",0.247339874019801,0.247339874019801
PSD95-PDZ2 binding NMDAR2A,2,KVMEIKLIKGPKGLGFSIAGGVGNQHIPGDNSIYVTKIIEGGAAHKDGRLQIGDKILAVNSVGLEDVMHEDAVAALKATYDVVELKVAKP*,2,,FALSE,FALSE,131.333333333333,126,148,120,613,428,517,0.377119211153577,0.0679003398419501,0.233591675438962,0.0742724985216986,0.389928428418896,0.10118171581081,0.327170721899316,0.0449079534638497,0.156293145822864,0.00740037687130019,0.135915121025614,0.00806579669490892,0.145989022785974,0.0103348613484287,0.144649906167298,0.00475640941449753,missense,"N78A,Y84E",0.384342505719492,0.384342505719492
PSD95-PDZ2 binding NMDAR2A,2,KVMEIKLIKGPKGLGFSIAGGVGNQHIPGDNSIYVTKIIEGGAAHKDGRLQIGDKILAVNSVGLEDVMHEDAVAALKATYDVVDLKVAKP*,2,,FALSE,FALSE,217,127,281,243,317,316,482,0.0867125727503871,0.09140842415439,0.0497842202653231,0.0569129809553672,0.213939226395676,0.0724736133798389,0.10743273209619,0.0401999259875061,0.124642073455429,0.00996249487894637,0.115954118044059,0.00618059904842309,0.128013205839645,0.00740257011554102,0.121376437598669,0.00425776041170518,missense,"N78A,Y84D",0.0865547364197674,0.0865547364197674
PSD95-PDZ2 binding NMDAR2A,2,KVMEIKLIKGPKGLGFSIAGGVGNQHIPGDNSIYVTKIIEGGAAHKDGRLQIGDKILAVNSVGLEDVMHEDAVAALKATYDVVALKVAKP*,2,,FALSE,FALSE,1029.33333333333,719,1366,1003,3412,2854,2874,0.36075925668136,0.0446238425354704,0.244070139346302,0.0321279216968186,0.324782041077978,0.0352319002772851,0.29837144567099,0.0209583067013027,0.154510093941629,0.00486349925459449,0.137053054463074,0.00348900723409467,0.139334867189539,0.00359864231881813,0.141599641391964,0.00221979136471336,missense,"N78A,Y84A",0.345313877883388,0.345313877883388
PSD95-PDZ2 binding NMDAR2A,2,KVMEIKLIKGPKGLGFSIAGGVGNQHIPGDNSIYVTKIIEGGAAHKDGRLQIGDKILAVNSVGLEDVMHEDAVAALKATYDVVGLKVAKP*,2,,FALSE,FALSE,1932,1544,2093,2159,5191,3165,4119,0.280282110372717,0.0433781554376683,0.142080990507773,0.0304737168084261,0.198665998975299,0.0244234582196416,0.193320538507189,0.0174482332910435,0.14573898596784,0.00472773330689955,0.125977302926615,0.00330936496290326,0.126453174103993,0.00249465085985596,0.130473213102649,0.00184802322730371,missense,"N78A,Y84G",0.202949440421989,0.202949440421989
PSD95-PDZ2 binding NMDAR2A,2,KVMEIKLIKGPKGLGFSIAGGVGNQHIPGDNSIYVTKIIEGGAAHKDGRLQIGDKILAVNSVGLEDVMHEDAVAALKATYDVVVLKVAKP*,2,,FALSE,FALSE,939,799,1145,873,3498,2617,2391,0.360081317561356,0.0449013823504242,0.245740253943786,0.03559915164067,0.304875615243057,0.0378553685601514,0.29515221580901,0.0224568847709224,0.154436206167348,0.00489374798725519,0.13723442448655,0.00386597361553673,0.13730159320028,0.00386660754097467,0.141258677842261,0.00237851271113224,missense,"N78A,Y84V",0.340951194487946,0.340951194487946
PSD95-PDZ2 binding NMDAR2A,2,KVMEIKLIKGPKGLGFSIAGGVGNQHIPGDNSIYVTKIIEGGAAHKDGRLQIGDKILAVNSVGLEDVMHEDAVAALKATYDVVYKKVAKP*,2,,FALSE,FALSE,151.333333333333,123,177,154,5,0,2,-0.979019714994674,0.170880215010565,,,-1.3096338684931,0.338635287227027,-1.04611978480838,0.152557293954278,0.00848918539059235,0.018624030363773,,,-0.027606972803241,0.0345887467229802,-0.000801653993480589,0.0161580498162427,missense,"N78A,L85K",-1.47673357383949,-1.47673357383949
PSD95-PDZ2 binding NMDAR2A,2,KVMEIKLIKGPKGLGFSIAGGVGNQHIPGDNSIYVTKIIEGGAAHKDGRLQIGDKILAVNSVGLEDVMHEDAVAALKATYDVVYRKVAKP*,2,,FALSE,FALSE,1352,1047,1632,1377,46,33,42,-0.953979611099889,0.0692554761962646,-1.04340709876955,0.0828637956911491,-1.04585301276139,0.077425720649207,-1.00839938349392,0.0438132123665952,0.0112182763811419,0.00754807156262678,-0.00276356485977591,0.00899878882111415,-0.000663976744007755,0.00790838622669653,0.00319348847221136,0.00464046031283984,missense,"N78A,L85R",-1.42561508415736,-1.42561508415736
PSD95-PDZ2 binding NMDAR2A,2,KVMEIKLIKGPKGLGFSIAGGVGNQHIPGDNSIYVTKIIEGGAAHKDGRLQIGDKILAVNSVGLEDVMHEDAVAALKATYDVVYMKVAKP*,2,,FALSE,FALSE,599.666666666667,406,718,675,1800,1557,1381,0.293593977264179,0.0630420368404996,0.216024042924102,0.0442874140167503,0.221253804254162,0.0434922797138127,0.23329578272692,0.0278409840447197,0.147189830427333,0.00687087623478807,0.134007322646725,0.00480949590645599,0.128760328453489,0.00444237060982231,0.134707176427356,0.00294876761030269,missense,"N78A,L85M",0.257123681362624,0.257123681362624
PSD95-PDZ2 binding NMDAR2A,2,KVMEIKLIKGPKGLGFSIAGGVGNQHIPGDNSIYVTKIIEGGAAHKDGRLQIGDKILAVNSVGLEDVMHEDAVAALKATYDVVYIKVAKP*,2,,FALSE,FALSE,72,52,76,88,135,156,38,0.168794911875048,0.0986333946438096,0.188958212948396,0.0946794900322758,-0.251271492455898,0.138094074665185,0.0946586898658457,0.0612238315306319,0.133588129475388,0.0107499357758577,0.131068045171103,0.0102819419432199,0.0804958432548509,0.0141051483785154,0.120023479602609,0.00648449965368217,missense,"N78A,L85I",0.069243421502748,0.069243421502748
PSD95-PDZ2 binding NMDAR2A,2,KVMEIKLIKGPKGLGFSIAGGVGNQHIPGDNSIYVTKIIEGGAAHKDGRLQIGDKILAVNSVGLEDVMHEDAVAALKATYDVVYQKVAKP*,2,,FALSE,FALSE,274,188,268,366,5,0,7,-1.10575932906756,0.180005524664646,,,-1.1948545518774,0.183719237051503,-1.1493973528453,0.128576014995433,-0.00532401364266194,0.0196185869545752,,,-0.0158832308861869,0.0187653750161405,-0.0117402597198058,0.0136180814539934,missense,"N78A,L85Q",-1.61669479143309,-1.61669479143309
PSD95-PDZ2 binding NMDAR2A,2,KVMEIKLIKGPKGLGFSIAGGVGNQHIPGDNSIYVTKIIEGGAAHKDGRLQIGDKILAVNSVGLEDVMHEDAVAALKATYDVVYPKVAKP*,2,,FALSE,FALSE,116,73,169,106,10,10,11,-1.09732700664428,0.26511022803095,-0.336004594024241,0.17876628736902,-0.378060994986876,0.222213151791964,-0.513648389237751,0.123305191726471,-0.0044049849017479,0.0288940468402966,0.0740584742302118,0.0194135455050153,0.0675453618502458,0.022697204679365,0.0555948585058375,0.0130598241413144,missense,"N78A,L85P",-0.755131136113754,-0.755131136113754
PSD95-PDZ2 binding NMDAR2A,2,KVMEIKLIKGPKGLGFSIAGGVGNQHIPGDNSIYVTKIIEGGAAHKDGRLQIGDKILAVNSVGLEDVMHEDAVAALKATYDVVYLKKAKP*,2,,FALSE,FALSE,119,50,100,207,12,6,3,-0.481002032268991,0.138264954109221,-0.782956539146539,0.196293439760585,-1.27904634888545,0.27738528963609,-0.680529196732153,0.104679808513776,0.0627675373004702,0.0150693320664222,0.0255206763439949,0.02131694784969,-0.0244827149113461,0.0283325745715064,0.0379197390082571,0.0110871235119526,missense,"N78A,V87K",-0.981287129655057,-0.981287129655057
PSD95-PDZ2 binding NMDAR2A,2,KVMEIKLIKGPKGLGFSIAGGVGNQHIPGDNSIYVTKIIEGGAAHKDGRLQIGDKILAVNSVGLEDVMHEDAVAALKATYDVVYLKTAKP*,2,,FALSE,FALSE,143.333333333333,106,157,167,124,146,147,-0.0574713051436903,0.0753527157423397,-0.00801013957658391,0.0783238036788414,-0.0531574368759189,0.0937153048366904,-0.0385882367428393,0.0469846828365861,0.108927644961178,0.00821260241211267,0.109677803582105,0.00850575770870198,0.100731527925611,0.00957223025871493,0.105910680258845,0.00497636544406362,missense,"N78A,V87T",-0.111332113371286,-0.111332113371286
PSD95-PDZ2 binding NMDAR2A,2,KVMEIKLIKGPKGLGFSIAGGVGNQHIPGDNSIYVTKIIEGGAAHKDGRLQIGDKILAVNSVGLEDVMHEDAVAALKATYDVVYLKRAKP*,2,,FALSE,FALSE,1742.66666666667,738,2271,2219,70,66,66,-0.726854884082801,0.0630495241020633,-0.973029048040911,0.061854963204944,-1.02568707699028,0.0624194652726665,-0.910122987070846,0.0360472118721385,0.03597232887381,0.00687169226247562,0.00487930511578212,0.00671728523628964,0.00139580400279654,0.00637562344013099,0.0136023969419746,0.0038179272197974,missense,"N78A,V87R",-1.29243142805919,-1.29243142805919
PSD95-PDZ2 binding NMDAR2A,2,KVMEIKLIKGPKGLGFSIAGGVGNQHIPGDNSIYVTKIIEGGAAHKDGRLQIGDKILAVNSVGLEDVMHEDAVAALKATYDVVYLKMAKP*,2,,FALSE,FALSE,299,214,355,328,181,100,109,-0.123271207517883,0.090726575460355,-0.340066913793423,0.07396645653333,-0.328283275173914,0.0743580258402207,-0.281383263169079,0.0454016338428332,0.101756192258625,0.00988818100486551,0.0736173170587137,0.00803256134525167,0.0726297373066753,0.0075950470007691,0.0801951341158538,0.00480869739070736,missense,"N78A,V87M",-0.440366657563285,-0.440366657563285
PSD95-PDZ2 binding NMDAR2A,2,KVMEIKLIKGPKGLGFSIAGGVGNQHIPGDNSIYVTKIIEGGAAHKDGRLQIGDKILAVNSVGLEDVMHEDAVAALKATYDVVYLKIAKP*,2,,FALSE,FALSE,111.666666666667,139,95,101,301,123,164,0.158921021005386,0.0682699149136995,0.092053963388382,0.0883390064982868,0.113752820725253,0.114234079074275,0.130232794322592,0.0488339083881981,0.132511985912754,0.00744065641658009,0.120544500233464,0.00959338221855101,0.117780007051662,0.0116680504875561,0.123791297824088,0.00517222548988595,missense,"N78A,V87I",0.117453260959736,0.117453260959736
PSD95-PDZ2 binding NMDAR2A,2,KVMEIKLIKGPKGLGFSIAGGVGNQHIPGDNSIYVTKIIEGGAAHKDGRLQIGDKILAVNSVGLEDVMHEDAVAALKATYDVVYLKQAKP*,2,,FALSE,FALSE,308.666666666667,198,376,352,7,9,2,-0.887231143561472,0.154268494625162,-1.0442183614111,0.154605493686477,-1.5451299173121,0.332717474476759,-1.02191702232262,0.103757481716028,0.0184931120670284,0.0168135388166205,-0.00285166583474196,0.0167897472794298,-0.051660913706931,0.0339842919183757,0.00176177271526021,0.0109894356075688,missense,"N78A,V87Q",-1.44393411727769,-1.44393411727769
PSD95-PDZ2 binding NMDAR2A,2,KVMEIKLIKGPKGLGFSIAGGVGNQHIPGDNSIYVTKIIEGGAAHKDGRLQIGDKILAVNSVGLEDVMHEDAVAALKATYDVVYLKPAKP*,2,,FALSE,FALSE,417,339,474,438,12,2,24,-1.02456212545041,0.13319928085451,-1.54321824788994,0.317555995479234,-0.875380554026243,0.107634560212791,-0.973881871445146,0.080951935456265,0.00352557251642413,0.0145172303938977,-0.0570417323496731,0.0344857403448818,0.0167483512703514,0.0109939651367274,0.00684939809646043,0.00857399454276908,missense,"N78A,V87P",-1.37883713318043,-1.37883713318043
PSD95-PDZ2 binding NMDAR2A,2,KVMEIKLIKGPKGLGFSIAGGVGNQHIPGDNSIYVTKIIEGGAAHKDGRLQIGDKILAVNSVGLEDVMHEDAVAALKATYDVVYLKLAKP*,2,,FALSE,FALSE,959.333333333333,814,1097,967,1054,908,998,-0.0473883509979923,0.0470217166233381,-0.048653288410655,0.0362318776848116,-0.00807831729642429,0.0387283312908552,-0.0339654677515455,0.0230586558763888,0.110026574080353,0.00512484068501223,0.105264065225898,0.00393468598871924,0.105335980882649,0.00395577334244258,0.106400299140475,0.00244224907697926,missense,"N78A,V87L",-0.105067361121852,-0.105067361121852
PSD95-PDZ2 binding NMDAR2A,2,KVMEIKLIKGPKGLGFSIAGGVGNQHIPGDNSIYVTKIIEGGAAHKDGRLQIGDKILAVNSVGLEDVMHEDAVAALKATYDVVYLKEAKP*,2,,FALSE,FALSE,163,135,200,154,12,12,17,-0.724584303115926,0.121312001767954,-0.768964942587336,0.139616540969983,-0.657240853306544,0.144537103419105,-0.718918921630075,0.0773547488925875,0.0362197967791369,0.0132216500563086,0.0270401266860452,0.0151619866993072,0.0390294871797404,0.0147632495809126,0.0338537053807965,0.00819299984767676,missense,"N78A,V87E",-1.03331268314094,-1.03331268314094
PSD95-PDZ2 binding NMDAR2A,2,KVMEIKLIKGPKGLGFSIAGGVGNQHIPGDNSIYVTKIIEGGAAHKDGRLQIGDKILAVNSVGLEDVMHEDAVAALKATYDVVYLKAAKP*,2,,FALSE,FALSE,882.666666666667,763,1000,885,547,494,509,-0.162987398316716,0.0626318524796168,-0.179270863882891,0.0450526752295679,-0.167786037628235,0.0420358085081531,-0.171162434740486,0.0275918572187848,0.0974275721001991,0.00682617073162989,0.0910793423539026,0.00489260124805538,0.0890231803665054,0.00429360432484829,0.0918691327190967,0.00292238143393785,missense,"N78A,V87A",-0.29099596996609,-0.29099596996609
PSD95-PDZ2 binding NMDAR2A,2,KVMEIKLIKGPKGLGFSIAGGVGNQHIPGDNSIYVTKIIEGGAAHKDGRLQIGDKILAVNSVGLEDVMHEDAVAALKATYDVVYLKGAKP*,2,,FALSE,FALSE,1129,411,1567,1409,19,11,24,-0.926211242685928,0.0997907580808185,-1.39400298105037,0.138537299655999,-1.22079586097234,0.0990039238834766,-1.14003453476046,0.0626783017960709,0.0142447176602689,0.0108760754333449,-0.0408373494346035,0.0150447839500177,-0.0185329174480777,0.0101124182179248,-0.0107486002775466,0.00663854933820431,missense,"N78A,V87G",-1.60400634955583,-1.60400634955583
PSD95-PDZ2 binding NMDAR2A,2,KVMEIKLIKGPKGLGFSIAGGVGNQHIPGDNSIYVTKIIEGGAAHKDGRLQIGDKILAVNSVGLEDVMHEDAVAALKATYDVVYLKVKKP*,2,,FALSE,FALSE,1296,1432,1197,1259,2638,2264,2481,0.0998442910435115,0.0607390290190843,0.214013907633029,0.0408703028856381,0.209897585202863,0.0319201179480514,0.195114231425116,0.0232421083738178,0.126073283734539,0.00661987416534783,0.133789027276167,0.00443840668479194,0.127600386181339,0.00326037160543347,0.13066319142995,0.00246167938093615,missense,"N78A,A88K",0.20538024364048,0.20538024364048
PSD95-PDZ2 binding NMDAR2A,2,KVMEIKLIKGPKGLGFSIAGGVGNQHIPGDNSIYVTKIIEGGAAHKDGRLQIGDKILAVNSVGLEDVMHEDAVAALKATYDVVYLKVNKP*,2,,FALSE,FALSE,5947.66666666667,6632,5461,5750,12291,9380,10758,0.0878088611260863,0.0600682976238403,0.172768932778746,0.0368439545768909,0.194311276546217,0.0150847190381843,0.185919593120996,0.0135976165710658,0.124761556614993,0.00654677195237256,0.129309932207566,0.00400115591865866,0.126008375830364,0.00154077718973592,0.129689344687461,0.0014401865701898,missense,"N78A,A88N",0.192919718118449,0.192919718118449
PSD95-PDZ2 binding NMDAR2A,2,KVMEIKLIKGPKGLGFSIAGGVGNQHIPGDNSIYVTKIIEGGAAHKDGRLQIGDKILAVNSVGLEDVMHEDAVAALKATYDVVYLKVTKP*,2,,FALSE,FALSE,6704.33333333333,7525,6299,6289,11781,9993,12463,0.0473389877902124,0.0600830012069055,0.160949543080036,0.036871238584223,0.213703486603473,0.0144127869607495,0.19913416177805,0.0131006822293495,0.120350793497808,0.00654837447831418,0.12802637777941,0.00400411888961754,0.127989127002405,0.00147214497886459,0.131088960878377,0.001387553951711,missense,"N78A,A88T",0.210828032134463,0.210828032134463
PSD95-PDZ2 binding NMDAR2A,2,KVMEIKLIKGPKGLGFSIAGGVGNQHIPGDNSIYVTKIIEGGAAHKDGRLQIGDKILAVNSVGLEDVMHEDAVAALKATYDVVYLKVRKP*,2,,FALSE,FALSE,4539,4719,4389,4509,8002,7632,8061,0.0946536012539246,0.0351668614170542,0.184746354986492,0.0234989394847614,0.179120714798348,0.0169582332725131,0.169589125976128,0.0128070384353187,0.125507556659323,0.00383279418737462,0.130610648547794,0.00255192261203762,0.124456787697954,0.00173214091282498,0.127959709251423,0.00135645277700347,missense,"N78A,A88R",0.170788754842368,0.170788754842368
PSD95-PDZ2 binding NMDAR2A,2,KVMEIKLIKGPKGLGFSIAGGVGNQHIPGDNSIYVTKIIEGGAAHKDGRLQIGDKILAVNSVGLEDVMHEDAVAALKATYDVVYLKVSKP*,2,,FALSE,FALSE,10698.3333333333,11754,10251,10090,23402,18496,22178,0.13666886104197,0.038618237989275,0.180707641966932,0.0253676718000009,0.244188954062646,0.0112935948539736,0.227224728909683,0.00996773980068412,0.130086749598576,0.00420895559420502,0.130172055006803,0.00275486199379983,0.131102961125575,0.00115354573705179,0.134064162989759,0.00105572950384837,missense,"N78A,A88S",0.248896221126216,0.248896221126216
PSD95-PDZ2 binding NMDAR2A,2,KVMEIKLIKGPKGLGFSIAGGVGNQHIPGDNSIYVTKIIEGGAAHKDGRLQIGDKILAVNSVGLEDVMHEDAVAALKATYDVVYLKVMKP*,2,,FALSE,FALSE,794.333333333333,906,734,743,2166,1758,1558,0.144155579581004,0.0623800884185367,0.272923854280147,0.0471614272988719,0.22944699898541,0.0414232046248648,0.227607781472716,0.027849042398651,0.130902718102521,0.00679873126757155,0.14018649151153,0.0051216061396305,0.129597194391861,0.00423103199006864,0.134104733861432,0.00294962110790272,missense,"N78A,A88M",0.249415331947118,0.249415331947118
PSD95-PDZ2 binding NMDAR2A,2,KVMEIKLIKGPKGLGFSIAGGVGNQHIPGDNSIYVTKIIEGGAAHKDGRLQIGDKILAVNSVGLEDVMHEDAVAALKATYDVVYLKVIKP*,2,,FALSE,FALSE,10911.6666666667,11944,10526,10265,23671,21653,23131,0.117710794576008,0.0599720275415085,0.228894391147151,0.0362459801996156,0.252304229798477,0.0112822256071718,0.246094169822806,0.0106027389955347,0.128020532596926,0.00653627959118049,0.135405008388096,0.00393621748448901,0.131931868293851,0.00115238446410449,0.136062712900917,0.00112298521059121,missense,"N78A,A88I",0.27446798831352,0.27446798831352
PSD95-PDZ2 binding NMDAR2A,2,KVMEIKLIKGPKGLGFSIAGGVGNQHIPGDNSIYVTKIIEGGAAHKDGRLQIGDKILAVNSVGLEDVMHEDAVAALKATYDVVYLKVHKP*,2,,FALSE,FALSE,3848.33333333333,4282,3554,3709,5580,5181,5721,0.00162225620684962,0.0602162089666858,0.131906554650247,0.0375272948914572,0.135031023032429,0.0188974761833202,0.124727249255739,0.016251925022516,0.115368181572323,0.00656289263281606,0.124872386130417,0.00407536486760248,0.119953396471146,0.0019302182674489,0.123208180038304,0.00172131667596541,missense,"N78A,A88H",0.109992175210721,0.109992175210721
PSD95-PDZ2 binding NMDAR2A,2,KVMEIKLIKGPKGLGFSIAGGVGNQHIPGDNSIYVTKIIEGGAAHKDGRLQIGDKILAVNSVGLEDVMHEDAVAALKATYDVVYLKVPKP*,2,,FALSE,FALSE,2925.66666666667,3353,2767,2657,1239,967,1300,-0.338226818140272,0.0612654553941889,-0.265212941124163,0.0416845895995464,-0.214321559250241,0.0248880659049068,-0.239684071060031,0.0201769190041848,0.0783284372148521,0.00667724874668033,0.0817462603065315,0.00452683606600941,0.0842699681889268,0.00254210662763132,0.0846116887487447,0.00213703097346248,missense,"N78A,A88P",-0.383856131500497,-0.383856131500497
PSD95-PDZ2 binding NMDAR2A,2,KVMEIKLIKGPKGLGFSIAGGVGNQHIPGDNSIYVTKIIEGGAAHKDGRLQIGDKILAVNSVGLEDVMHEDAVAALKATYDVVYLKVLKP*,2,,FALSE,FALSE,11057,12617,10471,10083,28498,25526,23357,0.175571168385576,0.0354880781808233,0.280596296247249,0.0237368333765549,0.258930846542073,0.0113040908665303,0.256262404192637,0.00980833148270186,0.134326665572133,0.00386780321847525,0.14101969839553,0.00257775725883634,0.132608721465449,0.00115461781646472,0.137139677713496,0.00103884583033583,missense,"N78A,A88L",0.288247926108626,0.288247926108626
PSD95-PDZ2 binding NMDAR2A,2,KVMEIKLIKGPKGLGFSIAGGVGNQHIPGDNSIYVTKIIEGGAAHKDGRLQIGDKILAVNSVGLEDVMHEDAVAALKATYDVVYLKVEKP*,2,,FALSE,FALSE,448.333333333333,611,246,488,654,614,643,-0.0765094171839338,0.0638992490938807,0.258357498349395,0.0655792877358496,0.0894355929040935,0.052265767450228,0.0878191407848262,0.0344315079066576,0.106852703888073,0.00696430277357245,0.138604623823468,0.00712173701979024,0.115296206733631,0.00533850859850331,0.119299071271108,0.00364680052709161,missense,"N78A,A88E",0.0599745005224587,0.0599745005224587
PSD95-PDZ2 binding NMDAR2A,2,KVMEIKLIKGPKGLGFSIAGGVGNQHIPGDNSIYVTKIIEGGAAHKDGRLQIGDKILAVNSVGLEDVMHEDAVAALKATYDVVYLKVDKP*,2,,FALSE,FALSE,10422.3333333333,11249,9957,10061,15031,13400,13699,0.00410841028650396,0.0600015665860503,0.107952482044292,0.0363493758462132,0.0947196000028739,0.0116848759187994,0.092906722007881,0.0109378393258526,0.115639144533516,0.00653949901633413,0.122271037266433,0.00394744597795825,0.115835923621137,0.00119351180721412,0.119837920569726,0.00115847723912927,missense,"N78A,A88D",0.0668691638662985,0.0668691638662985
PSD95-PDZ2 binding NMDAR2A,2,KVMEIKLIKGPKGLGFSIAGGVGNQHIPGDNSIYVTKIIEGGAAHKDGRLQIGDKILAVNSVGLEDVMHEDAVAALKATYDVVYLKVAKK*,2,,FALSE,FALSE,1267,1222,1250,1329,2962,3001,3818,0.186411332220939,0.060813908570566,0.27544803565975,0.0402354277562641,0.324336446875247,0.0306487228962025,0.289772216291396,0.0226300414367072,0.135508122070216,0.00662803519815279,0.140460610926309,0.00436946092664313,0.139289353489104,0.0031305092931111,0.140688857167262,0.00239685253585805,missense,"N78A,P90K",0.333660247407656,0.333660247407656
PSD95-PDZ2 binding NMDAR2A,2,KVMEIKLIKGPKGLGFSIAGGVGNQHIPGDNSIYVTKIIEGGAAHKDGRLQIGDKILAVNSVGLEDVMHEDAVAALKATYDVVYLKVAKN*,2,,FALSE,FALSE,174.333333333333,157,162,204,334,541,321,0.13867852533652,0.0897455810391789,0.368106732115479,0.0710159052556706,0.143688642837939,0.079975110644479,0.235329290972262,0.045701208484837,0.130305780507686,0.00978126359558237,0.150523100037388,0.00771213928840445,0.120837699525116,0.00816878497476157,0.134922554707072,0.00484042672900193,missense,"N78A,P90N",0.259879481052862,0.259879481052862
PSD95-PDZ2 binding NMDAR2A,2,KVMEIKLIKGPKGLGFSIAGGVGNQHIPGDNSIYVTKIIEGGAAHKDGRLQIGDKILAVNSVGLEDVMHEDAVAALKATYDVVYLKVAKT*,2,,FALSE,FALSE,530,555,532,503,842,1168,902,0.0528500963084412,0.0520521119235651,0.240149073107115,0.0415562681562647,0.182725306322408,0.0506142195227798,0.171755852808947,0.0273332466238529,0.12095144262723,0.00567309745544887,0.136627237050949,0.00451290069701406,0.124824966408113,0.00516981686696184,0.128189197328954,0.00289499078765928,missense,"N78A,P90T",0.173725091662438,0.173725091662438
PSD95-PDZ2 binding NMDAR2A,2,KVMEIKLIKGPKGLGFSIAGGVGNQHIPGDNSIYVTKIIEGGAAHKDGRLQIGDKILAVNSVGLEDVMHEDAVAALKATYDVVYLKVAKR*,2,,FALSE,FALSE,1609.33333333333,1718,1573,1537,2508,3206,2933,-0.0119106734021575,0.0453270349633559,0.206551318246592,0.0321440442784043,0.195153479268182,0.0289811248805517,0.161222712883924,0.0194434567846758,0.113893243751503,0.00494013935671342,0.13297860982682,0.00349075810376858,0.126094399755626,0.00296017818003834,0.12707358367838,0.00205934659158881,missense,"N78A,P90R",0.159450635776113,0.159450635776113
PSD95-PDZ2 binding NMDAR2A,2,KVMEIKLIKGPKGLGFSIAGGVGNQHIPGDNSIYVTKIIEGGAAHKDGRLQIGDKILAVNSVGLEDVMHEDAVAALKATYDVVYLKVAKS*,2,,FALSE,FALSE,1508.66666666667,1449,1505,1572,2300,2550,2578,-0.047525592777301,0.0389088874234761,0.135193117095167,0.0307259220844887,0.131754472770239,0.0309932175605029,0.0901796782854527,0.0190318723183405,0.110011616262885,0.00424063312859622,0.125229298110403,0.00333675378814266,0.119618724417114,0.00316569652592572,0.119549086734411,0.00201575377384632,missense,"N78A,P90S",0.0631734885412793,0.0631734885412793
PSD95-PDZ2 binding NMDAR2A,2,KVMEIKLIKGPKGLGFSIAGGVGNQHIPGDNSIYVTKIIEGGAAHKDGRLQIGDKILAVNSVGLEDVMHEDAVAALKATYDVVYLKVAKP*,1,,FALSE,FALSE,137872,97434,162551,153631,241940,203918,247318,0.184136619338502,0.0598829697225886,0.0887808420693611,0.0357058269107874,0.150262025040723,0.00357670478022454,0.149772606444789,0.00355262536186859,0.135260203832351,0.00652657328595614,0.120189047924165,0.00387755826743706,0.121509115236063,0.000365330313798986,0.125860849855898,0.000376275011752137,missense,N78A,0.143933511687514,0.143933511687514
PSD95-PDZ2 binding NMDAR2A,2,KVMEIKLIKGPKGLGFSIAGGVGNQHIPGDNSIYVTKIIEGGAAHKDGRLQIGDKILAVNSVGLEDVMHEDAVAALKATYDVVYLKVAKE*,2,,FALSE,FALSE,698,725,627,742,909,1052,1113,-0.0125233724114219,0.0619166504972208,0.174808902849397,0.0451093667731491,0.123002124070971,0.0421829750500165,0.115475755485339,0.027584048230034,0.113826466418904,0.00674822172252108,0.129531467556195,0.00489875779959125,0.118724745603302,0.00430863614945314,0.122228311469964,0.00292155434775942,missense,"N78A,P90E",0.0974545994594998,0.0974545994594998
PSD95-PDZ2 binding NMDAR2A,2,KVMEIKLIKGPKGLGFSIAGGVGNQHIPGDNSIYVTKIIEGGAAHKDGRLQIGDKILAVNSVGLEDVMHEDAVAALKATYDVVYLKVAKD*,2,,FALSE,FALSE,620.333333333333,694,494,673,990,811,1499,0.0177410060244434,0.0619149735480148,0.168754042350776,0.0473904562597409,0.246737384631957,0.0434013570482407,0.17037582640683,0.0284324873501913,0.117124944846587,0.00674803895383174,0.128873925736949,0.0051464780784017,0.131363261876346,0.00443308362417884,0.128043032338902,0.00301141646588049,missense,"N78A,P90D",0.17185488713281,0.17185488713281
PSD95-PDZ2 binding NMDAR2A,2,KVMEIKLIKGPKGLGFSIAGGVGNQHIPGDNSIYVTKIIEGGAAHKDGRLQIGDKILAVNSVGLEDVMHEDAVAALKATYDVVYLKVAKA*,2,,FALSE,FALSE,1627.33333333333,1805,1486,1591,3287,2981,3361,0.0782359958502921,0.0504430641451163,0.204063989161377,0.0355747797510695,0.220655288708174,0.0284762640943949,0.192066427235825,0.0203431691596774,0.123718221471989,0.00549772926153163,0.132708492473641,0.00386332689285336,0.128699195123884,0.00290861089652889,0.130340384367473,0.00215463929768468,missense,"N78A,P90A",0.201249875416012,0.201249875416012
PSD95-PDZ2 binding NMDAR2A,2,KVMEIKLIKGPKGLGFSIAGGVGNQHIPGDNSIYVTKIIEGGAAHKDGRLQIGDKILAVNSVGLEDVMHEDAVAALKATYDVVYLKVAKG*,2,,FALSE,FALSE,1475.66666666667,1630,1323,1474,2519,2256,1829,0.0569508124998118,0.0436496309442011,0.178085439888063,0.0317380736438861,0.0669930094969558,0.0302621874796428,0.107236085396885,0.0195757191380702,0.12139837478293,0.0047573210978347,0.129887290803604,0.00344667076771148,0.113003885577039,0.00309102795100902,0.121355609835662,0.00207335511022182,missense,"N78A,P90G",0.0862882418460314,0.0862882418460314
PSD95-PDZ2 binding NMDAR2A,2,KVMEIKLIKGPKGLGFSIAGGVGNQHIPGDNSIYVTKIIEGGAAHKDGRLQIGDKILAVNSVGLEDVMHEDAVAALKATYDVVYLKVAKV*,2,,FALSE,FALSE,298,243,256,395,339,690,556,0.0268801682210603,0.0504060623272842,0.287417097285972,0.0491206057175805,0.0988742498011271,0.0582032205224547,0.144020209942599,0.0301070373547887,0.118121011209441,0.00549369647763809,0.14176041932952,0.00533436772876352,0.116260286158105,0.00594496949682413,0.125251586890909,0.00318877581522884,missense,"N78A,P90V",0.136137894170263,0.136137894170263
PSD95-PDZ2 binding NMDAR2A,2,KVMEIKLIKGPKGLGFSIAGGVGNQHIPGDNSIYVTKIIEGGAAHKDGRLQIGDKILAVNSVGLEDVMHEDAVAALKATYDVVYLKVAK**,2,,FALSE,TRUE,193.666666666667,285,151,145,479,282,208,0.0720437810776348,0.0643447825675666,0.202474055196611,0.0655700714051123,0.105549268577317,0.095726259148052,0.130326005048191,0.0414069481909272,0.123043339386091,0.00701286093427871,0.132535829854591,0.00712073615067342,0.116942083190279,0.00977763232982437,0.123801170203891,0.00438560172552683,stop,"N78A,P90*",0.117579579645348,0.117579579645348
PSD95-PDZ2 binding NMDAR2A,2,KVMEIKLIKGPKGLGFSIAGGVGNQHIPGDNSIYVTKIIEGGAAHKDGRLQIGDKILAVNSVGLEDVMHEDAVAALKATYDVVYLKVAKW*,2,,FALSE,FALSE,382.666666666667,503,275,370,642,541,577,-0.029408088720395,0.0631867989371883,0.210344437731243,0.0552358995875288,0.140596248486761,0.05941910291259,0.117705581195954,0.0340707765696994,0.11198622137238,0.00688665368265754,0.133390532560155,0.00599847245213183,0.120521837448672,0.00606916165760484,0.122464482641986,0.00360859379988919,missense,"N78A,P90W",0.100476447547243,0.100476447547243
PSD95-PDZ2 binding NMDAR2A,2,KVMEIKLIKGPKGLGFSIAGGVGNQHIPGDNSIYVTKIIEGGAAHKDGRLQIGDKILAVNSVGLEDVMHEDAVAALKATYDVVYLKVAKC*,2,,FALSE,FALSE,53.6666666666667,34,83,44,93,210,130,0.0994528439717859,0.107284412804146,0.288918482151003,0.0802594816147093,0.239712559625932,0.169661908521685,0.223288661491611,0.0600990606797223,0.126030620386128,0.0116927999037246,0.141923465750782,0.0087159672076186,0.130645735079608,0.0173295371266484,0.133647275853308,0.00636536996168395,missense,"N78A,P90C",0.24356208324095,0.24356208324095
PSD95-PDZ2 binding NMDAR2A,2,KVMEIKLIKGPKGLGFSIAGGVGNQHIPGDNSIYVTKIIEGGAAHKDGRLQIGDKILAVNSVGLEDVMHEDAVAALKATYDVVYLKVAKL*,2,,FALSE,FALSE,1416.33333333333,1602,1251,1396,3306,2686,3081,0.0911597725604166,0.061158282316163,0.21008882315709,0.0427430644346497,0.245149340686173,0.0301940094698954,0.213573234319877,0.0228719293965279,0.125126768446541,0.00666556808102099,0.13336277349417,0.00464178363067396,0.131201056542474,0.00308406414067921,0.132618269948982,0.00242247201037431,missense,"N78A,P90L",0.230395787381701,0.230395787381701
PSD95-PDZ2 binding NMDAR2A,2,KVMEIKLIKGPKGLGFSIAGGVGNQHIPGDNSIYVTKIIEGGAAHKDGRLQIGDKILAVNSVGLEDVMHEDAVAALKATYDVVYLKVANP*,2,,FALSE,FALSE,7799,8619,7766,7012,8392,7649,7151,-0.0854681563045311,0.0600749688752027,0.0158410891091468,0.0366406510075219,0.0118762271172831,0.0141671848461498,0.00787584573608868,0.0129053449249796,0.105876301620597,0.00654749904408374,0.112267983868644,0.00397907768929358,0.107374169780062,0.00144705878833176,0.110831906507035,0.00136686487278748,missense,"N78A,K89N",-0.0483642329134955,-0.0483642329134955
PSD95-PDZ2 binding NMDAR2A,2,KVMEIKLIKGPKGLGFSIAGGVGNQHIPGDNSIYVTKIIEGGAAHKDGRLQIGDKILAVNSVGLEDVMHEDAVAALKATYDVVYLKVATP*,2,,FALSE,FALSE,21245.3333333333,23855,19392,20489,38815,34719,33726,0.0655752972972873,0.04243059335938,0.183607263816624,0.0257901228304292,0.156169810444674,0.0081301032062142,0.155642162853789,0.00762762773121766,0.122338347071297,0.00462445964870272,0.130486946262615,0.00280073905721912,0.12211254583157,0.000830421669679405,0.12648252176943,0.000807877392592631,missense,"N78A,K89T",0.151887903694927,0.151887903694927
PSD95-PDZ2 binding NMDAR2A,2,KVMEIKLIKGPKGLGFSIAGGVGNQHIPGDNSIYVTKIIEGGAAHKDGRLQIGDKILAVNSVGLEDVMHEDAVAALKATYDVVYLKVARP*,2,,FALSE,FALSE,31186,35190,29326,29042,57711,57565,55143,0.0757471127625548,0.0346640069339107,0.223556899371418,0.0211402790895335,0.197691556683363,0.00678915164914791,0.195930629558504,0.00635445677601526,0.123446961079467,0.00377798867836911,0.134825370912844,0.00229577833792674,0.126353643018772,0.000693454745307886,0.130749659938713,0.0006730299579959,missense,"N78A,K89R",0.206486622101573,0.206486622101573
PSD95-PDZ2 binding NMDAR2A,2,KVMEIKLIKGPKGLGFSIAGGVGNQHIPGDNSIYVTKIIEGGAAHKDGRLQIGDKILAVNSVGLEDVMHEDAVAALKATYDVVYLKVASP*,2,,FALSE,FALSE,43490.3333333333,49972,40147,40352,67598,57434,60780,0.00791375235163854,0.0346227337613079,0.12550200975718,0.0209126276245383,0.129281604298216,0.005833038668371,0.125901600459341,0.00554602091936058,0.116053884216288,0.00377349036462509,0.124176869511762,0.00227105599156037,0.119366141699116,0.000595795845074979,0.123332561015167,0.000587404770851599,missense,"N78A,K89S",0.111583649791918,0.111583649791918
PSD95-PDZ2 binding NMDAR2A,2,KVMEIKLIKGPKGLGFSIAGGVGNQHIPGDNSIYVTKIIEGGAAHKDGRLQIGDKILAVNSVGLEDVMHEDAVAALKATYDVVYLKVAMP*,2,,FALSE,FALSE,4427.33333333333,4846,4109,4327,3275,3331,3389,-0.178732731623828,0.0603939535203406,-0.0329686287730455,0.0379112633649218,-0.0721275612049155,0.0184430924713941,-0.0726344901259642,0.0159926694777056,0.0957115070450303,0.00658226479924304,0.106967377735694,0.00411706282722229,0.09879388926104,0.0018838067925682,0.102304683823265,0.00169385772005708,missense,"N78A,K89M",-0.157471417080479,-0.157471417080479
PSD95-PDZ2 binding NMDAR2A,2,KVMEIKLIKGPKGLGFSIAGGVGNQHIPGDNSIYVTKIIEGGAAHKDGRLQIGDKILAVNSVGLEDVMHEDAVAALKATYDVVYLKVAIP*,2,,FALSE,FALSE,18968.3333333333,21866,17730,17309,17673,16841,15673,-0.136516320736272,0.0599614818667071,0.00900019199939031,0.0360985634714853,-0.0240702912864827,0.00924314043789522,-0.0245327887306798,0.00885606261564256,0.100312623202163,0.00653513023069019,0.111525080554546,0.00392020841811594,0.103702535229445,0.000944109062434939,0.107399357878141,0.000937986622666526,missense,"N78A,K89I",-0.0922842440711286,-0.0922842440711286
PSD95-PDZ2 binding NMDAR2A,2,KVMEIKLIKGPKGLGFSIAGGVGNQHIPGDNSIYVTKIIEGGAAHKDGRLQIGDKILAVNSVGLEDVMHEDAVAALKATYDVVYLKVAQP*,2,,FALSE,FALSE,10577.3333333333,8760,12243,10729,12769,11821,11985,0.0361809108610667,0.060034251968129,0.0173977381796037,0.0363126955847516,0.0385333110133268,0.0114602385141397,0.0366047932348705,0.0107521716900823,0.119134688031666,0.00654306135705477,0.112437031836297,0.00394346259867851,0.110096966718336,0.00117056698549189,0.113874722440783,0.0011388123196077,missense,"N78A,K89Q",-0.00943091420216976,-0.00943091420216976
PSD95-PDZ2 binding NMDAR2A,2,KVMEIKLIKGPKGLGFSIAGGVGNQHIPGDNSIYVTKIIEGGAAHKDGRLQIGDKILAVNSVGLEDVMHEDAVAALKATYDVVYLKVAHP*,2,,FALSE,FALSE,14780.3333333333,16886,13593,13862,16378,13689,13668,-0.0685243641679452,0.0599931846511932,0.0365025834291629,0.0363034635646479,0.000479026138233773,0.0102488559336915,0.00125209967529659,0.00973267975648954,0.107722985270952,0.00653858547927382,0.114511767448236,0.00394246002573803,0.106210041548644,0.00104683444242805,0.110130354873243,0.0010308332055105,missense,"N78A,K89H",-0.0573406987745801,-0.0573406987745801
PSD95-PDZ2 binding NMDAR2A,2,KVMEIKLIKGPKGLGFSIAGGVGNQHIPGDNSIYVTKIIEGGAAHKDGRLQIGDKILAVNSVGLEDVMHEDAVAALKATYDVVYLKVAPP*,2,,FALSE,FALSE,26618.3333333333,30594,24333,24928,20348,19958,19346,-0.196347251134511,0.0424506454093146,-0.0357756814127123,0.0257452169371584,-0.0735693942231559,0.00777835115275814,-0.0741670848076734,0.00733397049547999,0.0937917216199596,0.00462664509765487,0.106662539251004,0.00279586239610318,0.0986466181438061,0.000794493155595983,0.102142359619857,0.000776774794211649,missense,"N78A,K89P",-0.159548381341032,-0.159548381341032
PSD95-PDZ2 binding NMDAR2A,2,KVMEIKLIKGPKGLGFSIAGGVGNQHIPGDNSIYVTKIIEGGAAHKDGRLQIGDKILAVNSVGLEDVMHEDAVAALKATYDVVYLKVALP*,2,,FALSE,FALSE,64916.3333333333,74967,59876,59906,41567,37450,35324,-0.24309493748649,0.0346412484530033,-0.112441166592096,0.020936128150305,-0.156618643278473,0.00524160149801153,-0.155891648323841,0.00503076347425775,0.0886967471666469,0.0037755082587405,0.0983368705407641,0.00227360808643842,0.0901638357833775,0.00053538551201242,0.0934865324595987,0.000532831467600319,missense,"N78A,K89L",-0.27030108044544,-0.27030108044544
PSD95-PDZ2 binding NMDAR2A,2,KVMEIKLIKGPKGLGFSIAGGVGNQHIPGDNSIYVTKIIEGGAAHKDGRLQIGDKILAVNSVGLEDVMHEDAVAALKATYDVVYLKVAEP*,2,,FALSE,FALSE,3920.33333333333,3283,4485,3993,3546,3180,2896,-0.0525324162615455,0.0603701860325387,-0.0760682359755528,0.0375654463794097,-0.0925893342764291,0.0192677089642097,-0.0864157081445739,0.0164920001818122,0.109465928556494,0.00657967440915917,0.102286874504416,0.0040795080181839,0.0967038912219425,0.00196803443241977,0.100845051173121,0.00174674414837924,missense,"N78A,K89E",-0.176147651334154,-0.176147651334154
PSD95-PDZ2 binding NMDAR2A,2,KVMEIKLIKGPKGLGFSIAGGVGNQHIPGDNSIYVTKIIEGGAAHKDGRLQIGDKILAVNSVGLEDVMHEDAVAALKATYDVVYLKVADP*,2,,FALSE,FALSE,24416,28765,22489,21994,6283,5620,4721,-0.502690417656655,0.0600606743492812,-0.374175026341019,0.0363761848063191,-0.461223279805445,0.0101807240405751,-0.456140505258039,0.00967593027518896,0.060403746103367,0.00654594110079124,0.0699132663409961,0.0039503573600461,0.0590510338372134,0.00103987534252427,0.0616857849380367,0.0010248226050198,missense,"N78A,K89D",-0.677196753885132,-0.677196753885132
PSD95-PDZ2 binding NMDAR2A,2,KVMEIKLIKGPKGLGFSIAGGVGNQHIPGDNSIYVTKIIEGGAAHKDGRLQIGDKILAVNSVGLEDVMHEDAVAALKATYDVVYLKVAAP*,2,,FALSE,FALSE,35595.3333333333,41348,32859,32579,37772,33205,32036,-0.099557130380791,0.0423983909993326,0.0282842864311319,0.0255457616462728,-0.000723783250337156,0.00669199271821757,-0.00115497148710645,0.00639939569901411,0.104340761177986,0.00462094995197585,0.113619282153088,0.00277420207959265,0.106087184685031,0.000683530777604036,0.109875410814226,0.000677789647537335,missense,"N78A,K89A",-0.060602748967357,-0.060602748967357
PSD95-PDZ2 binding NMDAR2A,2,KVMEIKLIKGPKGLGFSIAGGVGNQHIPGDNSIYVTKIIEGGAAHKDGRLQIGDKILAVNSVGLEDVMHEDAVAALKATYDVVYLKVAGP*,2,,FALSE,FALSE,44471.6666666667,50558,41752,41105,36360,35100,32509,-0.161670251443277,0.0423997679501837,-0.0206451833132962,0.0255127912786791,-0.065548486730797,0.00611125735387347,-0.0650109354825539,0.00588559598338542,0.0975711263634178,0.00462110002420311,0.108305671284955,0.00277062158496462,0.0994658863896332,0.000624213544025512,0.103112129816257,0.00062337073916847,missense,"N78A,K89G",-0.147140015881125,-0.147140015881125
PSD95-PDZ2 binding NMDAR2A,2,KVMEIKLIKGPKGLGFSIAGGVGNQHIPGDNSIYVTKIIEGGAAHKDGRLQIGDKILAVNSVGLEDVMHEDAVAALKATYDVVYLKVAVP*,2,,FALSE,FALSE,52244.3333333333,59946,48712,48075,51123,46839,44787,-0.120838687870617,0.0423806834519546,0.0117528543797593,0.0254412620338993,-0.0169578764383432,0.00559426847177495,-0.0173536691871408,0.00541889117986235,0.102021309667146,0.00461902002755473,0.11182401240108,0.00276285369836302,0.104429008591939,0.000571407477510909,0.108159731690593,0.000573939871136257,missense,"N78A,K89V",-0.0825551389841023,-0.0825551389841023
PSD95-PDZ2 binding NMDAR2A,2,KVMEIKLIKGPKGLGFSIAGGVGNQHIPGDNSIYVTKIIEGGAAHKDGRLQIGDKILAVNSVGLEDVMHEDAVAALKATYDVVYLKVA*P*,2,,FALSE,TRUE,13803.3333333333,11382,15501,14527,8297,7613,8359,-0.165504521573599,0.0600555457900899,-0.181117341533951,0.0363298366910898,-0.162438954695816,0.0105080608646789,-0.163925560822486,0.00995465714860439,0.0971532338454009,0.00654538214525566,0.0908788197697486,0.00394532407744388,0.089569339919961,0.00107331004625744,0.092635623564929,0.00105434385955334,stop,"N78A,K89*",-0.281188596454229,-0.281188596454229
PSD95-PDZ2 binding NMDAR2A,2,KVMEIKLIKGPKGLGFSIAGGVGNQHIPGDNSIYVTKIIEGGAAHKDGRLQIGDKILAVNSVGLEDVMHEDAVAALKATYDVVYLKVAYP*,2,,FALSE,FALSE,16374.6666666667,18657,15870,14597,4639,3963,4092,-0.463356924820048,0.0601351200575083,-0.364895277111838,0.0367083349683511,-0.381443039002283,0.0117649642794742,-0.382701195131989,0.0110140925714726,0.0646906564683671,0.0065540548495385,0.070921022538136,0.00398642798823896,0.0671999144965079,0.00120169215972707,0.0694640825253213,0.00116655357366198,missense,"N78A,K89Y",-0.577672186645116,-0.577672186645116
PSD95-PDZ2 binding NMDAR2A,2,KVMEIKLIKGPKGLGFSIAGGVGNQHIPGDNSIYVTKIIEGGAAHKDGRLQIGDKILAVNSVGLEDVMHEDAVAALKATYDVVYLKVAWP*,2,,FALSE,FALSE,24772.6666666667,28397,23712,22209,8610,7823,7051,-0.413849922782935,0.0600159634974451,-0.293556616908342,0.0362146744443894,-0.342148690591251,0.00934001601838319,-0.340777509180438,0.0089430969191061,0.0700863654397162,0.00654106811849698,0.0786682121593453,0.00393281776235684,0.0712135017276654,0.000954004088274032,0.0739044143411746,0.000947204828985179,missense,"N78A,K89W",-0.520857427706437,-0.520857427706437
PSD95-PDZ2 binding NMDAR2A,2,KVMEIKLIKGPKGLGFSIAGGVGNQHIPGDNSIYVTKIIEGGAAHKDGRLQIGDKILAVNSVGLEDVMHEDAVAALKATYDVVYLKVACP*,2,,FALSE,FALSE,32703.6666666667,37947,30800,29364,31087,28249,25670,-0.128091241948081,0.0599233407123164,-0.000383128535608656,0.0359178500000134,-0.0356516539272584,0.00724794948706787,-0.0355722790955622,0.00705532308643231,0.101230862467947,0.00653097327186709,0.11050607678781,0.00390058341357272,0.102519596433051,0.000740317086036793,0.106230114306509,0.000747261956117465,missense,"N78A,K89C",-0.107244903413236,-0.107244903413236
PSD95-PDZ2 binding NMDAR2A,2,KVMEIKLIKGPKGLGFSIAGGVGNQHIPGDNSIYVTKIIEGGAAHKDGRLQIGDKILAVNSVGLEDVMHEDAVAALKATYDVVYLKVAFP*,2,,FALSE,FALSE,26337,31130,23325,24556,9746,7805,8415,-0.400100816054295,0.0600006010651479,-0.285818982835275,0.0362266879168358,-0.319158528306286,0.00880543591572313,-0.318948978728379,0.0084706122385047,0.0715848641463868,0.00653939378536516,0.0795084987334495,0.00393412239365754,0.073561753461578,0.000899401226518348,0.0762163751351662,0.000897161787392838,missense,"N78A,K89F",-0.491275517922727,-0.491275517922727
PSD95-PDZ2 binding NMDAR2A,2,KVMEIKLIKGPKGLGFSIAGGVGNQHIPGDNSIYVTKIIEGGAAHKDGRLQIGDKILAVNSVGLEDVMHEDAVAALKATYDVVYLKVGKP*,2,,FALSE,FALSE,13251,14505,12900,12348,22450,23484,21666,0.00947432919565375,0.0425280496254034,0.153190658620532,0.0262551213647559,0.168227343849747,0.0103833799794877,0.158510991772263,0.00941605910459094,0.116223969621004,0.00463508129063738,0.127183783469601,0.00285123666691262,0.123344121467018,0.00106057494238096,0.126786372731763,0.000997298445332054,missense,"N78A,A88G",0.155775725572702,0.155775725572702
PSD95-PDZ2 binding NMDAR2A,2,KVMEIKLIKGPKGLGFSIAGGVGNQHIPGDNSIYVTKIIEGGAAHKDGRLQIGDKILAVNSVGLEDVMHEDAVAALKATYDVVYLKVVKP*,2,,FALSE,FALSE,12614.3333333333,14279,11600,11964,25856,24104,24862,0.0865404022890226,0.0427764376539986,0.198120134272584,0.0275215537133772,0.222997540901463,0.0104933235567387,0.213186394561281,0.00955698717398394,0.124623308802658,0.00466215280495089,0.132063005569723,0.00298876786695501,0.128938436487471,0.00107180475418968,0.132577297957881,0.00101222479009563,missense,"N78A,A88V",0.229871544173269,0.229871544173269
PSD95-PDZ2 binding NMDAR2A,2,KVMEIKLIKGPKGLGFSIAGGVGNQHIPGDNSIYVTKIIEGGAAHKDGRLQIGDKILAVNSVGLEDVMHEDAVAALKATYDVVYLKV*KP*,2,,FALSE,TRUE,670.333333333333,702,593,716,11,26,12,-1.25114243931241,0.123225717660947,-0.827011091467673,0.0986876245760126,-1.2341063959256,0.139529006954759,-1.04912365830551,0.0674354565385382,-0.0211691450372619,0.0134302236638297,0.0207364686011562,0.010717214742696,-0.0198924766541356,0.01425171464435,-0.00111980815281466,0.00714240163736346,stop,"N78A,A88*",-1.48080440742075,-1.48080440742075
PSD95-PDZ2 binding NMDAR2A,2,KVMEIKLIKGPKGLGFSIAGGVGNQHIPGDNSIYVTKIIEGGAAHKDGRLQIGDKILAVNSVGLEDVMHEDAVAALKATYDVVYLKVYKP*,2,,FALSE,FALSE,11876,13647,11050,10931,27328,23784,22816,0.120852775192384,0.0599590734365007,0.241347366266765,0.0362141611552061,0.229318772769119,0.0109750831010672,0.227071164471861,0.0103457965453731,0.12836297330838,0.00653486773876104,0.136757368515476,0.00393276202051053,0.129584097162228,0.00112101244012404,0.134047898268669,0.00109577124525394,missense,"N78A,A88Y",0.248688111406891,0.248688111406891
PSD95-PDZ2 binding NMDAR2A,2,KVMEIKLIKGPKGLGFSIAGGVGNQHIPGDNSIYVTKIIEGGAAHKDGRLQIGDKILAVNSVGLEDVMHEDAVAALKATYDVVYLKVWKP*,2,,FALSE,FALSE,2035,2302,1982,1821,4347,4038,2979,0.107487710777009,0.0604544352147615,0.231135807552582,0.0388869385020051,0.155119402441894,0.0267852553668099,0.171109247995606,0.020722401474507,0.126906330914348,0.00658885662681815,0.135648420275332,0.0042230185639031,0.122005255487845,0.00273588857611231,0.128120712417387,0.00219480554917038,missense,"N78A,A88W",0.172848816216596,0.172848816216596
PSD95-PDZ2 binding NMDAR2A,2,KVMEIKLIKGPKGLGFSIAGGVGNQHIPGDNSIYVTKIIEGGAAHKDGRLQIGDKILAVNSVGLEDVMHEDAVAALKATYDVVYLKVCKP*,2,,FALSE,FALSE,6165.33333333333,7486,5385,5625,13648,10896,11082,0.0884977536874806,0.0600562524606566,0.219499561877982,0.0368701883027362,0.211920548719431,0.0152171995314561,0.206547666954046,0.0136956149879813,0.124836638191757,0.00654545916443597,0.134384754803301,0.00400400483182881,0.127807014891765,0.0015543089579844,0.131874159559095,0.00145056603656202,missense,"N78A,A88C",0.220874775399156,0.220874775399156
PSD95-PDZ2 binding NMDAR2A,2,KVMEIKLIKGPKGLGFSIAGGVGNQHIPGDNSIYVTKIIEGGAAHKDGRLQIGDKILAVNSVGLEDVMHEDAVAALKATYDVVYLKVFKP*,2,,FALSE,FALSE,24661.6666666667,27237,23706,23042,54598,50448,51087,0.119203435911072,0.0599158140048767,0.236219939122044,0.0359221480133258,0.246000072524429,0.00769353411972171,0.243609879661264,0.00746432370175962,0.128183213791731,0.00653015294502067,0.136200543502982,0.003901050166439,0.131287951645237,0.000785829808968657,0.135799590219938,0.00079058110622846,missense,"N78A,A88F",0.271101291338811,0.271101291338811
PSD95-PDZ2 binding NMDAR2A,2,KVMEIKLIKGPKGLGFSIAGGVGNQHIPGDNSIYVTKIIEGGAAHKDGRLQIGDKILAVNSVGLEDVMHEDAVAALKATYDVVYLKWAKP*,2,,FALSE,FALSE,596,191,919,678,26,14,13,-0.648397370618622,0.0972354775079624,-1.17501080365696,0.125723038754253,-1.16288763759519,0.135928469328476,-0.922476381780272,0.0669415844730614,0.0445233194781503,0.010597578458292,-0.0170553787753741,0.0136531891432426,-0.0126180794287681,0.0138839500057565,0.0122939916737581,0.00709009335874902,missense,"N78A,V87W",-1.3091726836659,-1.3091726836659
PSD95-PDZ2 binding NMDAR2A,2,KVMEIKLIKGPKGLGFSIAGGVGNQHIPGDNSIYVTKIIEGGAAHKDGRLQIGDKILAVNSVGLEDVMHEDAVAALKATYDVVYLKCAKP*,2,,FALSE,FALSE,120.333333333333,109,109,143,135,149,278,-0.0201217097301387,0.0727855461424608,0.10920486023877,0.076388705316815,0.174284638956493,0.0957142741264872,0.0723238311627155,0.0461615212313787,0.11299833271759,0.0079328096662167,0.122407042222545,0.00829561114997007,0.123962823221313,0.00977640816066359,0.117657891237676,0.0048891805846642,missense,"N78A,V87C",0.0389753383333848,0.0389753383333848
PSD95-PDZ2 binding NMDAR2A,2,KVMEIKLIKGPKGLGFSIAGGVGNQHIPGDNSIYVTKIIEGGAAHKDGRLQIGDKILAVNSVGLEDVMHEDAVAALKATYDVVYLNVAKP*,2,,FALSE,FALSE,115.333333333333,98,149,99,178,125,134,0.0539193311820243,0.0745729827214633,-0.0267075894134683,0.0721447138576801,0.0824894541546629,0.116605810195048,0.0238639662137089,0.0473782662165473,0.121067977257938,0.00812762024226029,0.107647310033359,0.00783472491393869,0.114586717076265,0.011910302875673,0.112525282421417,0.00501805168334736,missense,"N78A,K86N",-0.0266972160422142,-0.0266972160422142
PSD95-PDZ2 binding NMDAR2A,2,KVMEIKLIKGPKGLGFSIAGGVGNQHIPGDNSIYVTKIIEGGAAHKDGRLQIGDKILAVNSVGLEDVMHEDAVAALKATYDVVYLTVAKP*,2,,FALSE,FALSE,188,139,234,191,384,421,519,0.189761420637808,0.0680251655607396,0.190239124565402,0.0567467560690887,0.309157504630615,0.0807955948810015,0.21688343026106,0.0383530094451151,0.135873244202075,0.00741398147717439,0.131207148781357,0.00616254746587178,0.137738952191231,0.0082525905393844,0.132968868137589,0.00406214492374733,missense,"N78A,K86T",0.234881747529753,0.234881747529753
PSD95-PDZ2 binding NMDAR2A,2,KVMEIKLIKGPKGLGFSIAGGVGNQHIPGDNSIYVTKIIEGGAAHKDGRLQIGDKILAVNSVGLEDVMHEDAVAALKATYDVVYLRVAKP*,2,,FALSE,FALSE,1292.33333333333,1111,1408,1358,3315,2288,2437,0.211319256811238,0.0405149033910685,0.155029742924256,0.0310896746384012,0.176199835069286,0.0308936517808084,0.176011444371143,0.019275150074199,0.138222806996377,0.00441567088907245,0.127383503155809,0.00337625635242297,0.12415844439775,0.00315552671886181,0.128639926747897,0.00204152044810001,missense,"N78A,K86R",0.179492246989073,0.179492246989073
PSD95-PDZ2 binding NMDAR2A,2,KVMEIKLIKGPKGLGFSIAGGVGNQHIPGDNSIYVTKIIEGGAAHKDGRLQIGDKILAVNSVGLEDVMHEDAVAALKATYDVVYLIVAKP*,2,,FALSE,FALSE,323.666666666667,243,443,285,594,516,384,0.178131886283874,0.0878062243035988,0.0664574945912173,0.0608602045449907,0.0965918949696612,0.0682693408699946,0.100564668226023,0.0403487086587802,0.134605755154786,0.00956989542327875,0.117764791491538,0.00660925707955085,0.116027162806301,0.00697313903590313,0.120649009133738,0.00427351867374515,missense,"N78A,K86I",0.0772471723470393,0.0772471723470393
PSD95-PDZ2 binding NMDAR2A,2,KVMEIKLIKGPKGLGFSIAGGVGNQHIPGDNSIYVTKIIEGGAAHKDGRLQIGDKILAVNSVGLEDVMHEDAVAALKATYDVVYLLVAKP*,2,,FALSE,FALSE,374,209,522,391,446,783,714,0.124362776749546,0.0563847196344299,0.103133712853123,0.0438205936851444,0.135828372998129,0.0600066099320875,0.117290865778393,0.0299742020512315,0.128745524182239,0.00614530319065627,0.121747731690489,0.00475880045440138,0.12003483906456,0.00612917055880877,0.122420558210693,0.00317470661278954,missense,"N78A,K86L",0.0999144273922382,0.0999144273922382
PSD95-PDZ2 binding NMDAR2A,2,KVMEIKLIKGPKGLGFSIAGGVGNQHIPGDNSIYVTKIIEGGAAHKDGRLQIGDKILAVNSVGLEDVMHEDAVAALKATYDVVYLEVAKP*,2,,FALSE,FALSE,358.666666666667,242,445,389,453,619,647,0.110443640588379,0.0677621498611317,0.138014543755714,0.051608995666636,0.152672511982958,0.0579767774533228,0.136169210247367,0.0335062500141347,0.127228494170971,0.00738531571048312,0.125535697575703,0.00560460028894692,0.121755326205412,0.0059218402416614,0.124420051138703,0.00354880217688006,missense,"N78A,K86E",0.125498260631654,0.125498260631654
PSD95-PDZ2 binding NMDAR2A,2,KVMEIKLIKGPKGLGFSIAGGVGNQHIPGDNSIYVTKIIEGGAAHKDGRLQIGDKILAVNSVGLEDVMHEDAVAALKATYDVVYLDVAKP*,2,,FALSE,FALSE,395,292,415,478,415,471,538,0.0241232937955443,0.0880016533475278,0.0590235812625732,0.0615862785870966,0.0419866970724952,0.0533647953314642,0.0449240301504992,0.0366635510128332,0.117820542761372,0.00959119500116067,0.116957488186144,0.00668810679816327,0.11044970106187,0.00545076505392724,0.114755851366392,0.00388320655375065,missense,"N78A,K86D",0.00184327195744965,0.00184327195744965
PSD95-PDZ2 binding NMDAR2A,2,KVMEIKLIKGPKGLGFSIAGGVGNQHIPGDNSIYVTKIIEGGAAHKDGRLQIGDKILAVNSVGLEDVMHEDAVAALKATYDVVYLAVAKP*,2,,FALSE,FALSE,493.666666666667,401,518,562,647,938,909,-0.00997294452317385,0.0502019794514208,0.174663626753623,0.0428627529082004,0.112839726269745,0.0497062714644381,0.101634976247325,0.0272586732639468,0.114104434505662,0.00547145372895843,0.129515690956828,0.00465478148201327,0.117686742132007,0.00507707760849659,0.12076237041512,0.00288709237760563,missense,"N78A,K86A",0.0786976481542162,0.0786976481542162
PSD95-PDZ2 binding NMDAR2A,2,KVMEIKLIKGPKGLGFSIAGGVGNQHIPGDNSIYVTKIIEGGAAHKDGRLQIGDKILAVNSVGLEDVMHEDAVAALKATYDVVYLGVAKP*,2,,FALSE,FALSE,580,600,656,484,420,384,317,-0.180540142187805,0.0493224929063944,-0.149317459160245,0.0447440160069527,-0.131269190118523,0.0564347178313286,-0.155170807667124,0.0285767701013785,0.0955145195282412,0.00537559954175432,0.0943322028018732,0.00485908167368836,0.0927530692389203,0.00576433181974336,0.0935628800332801,0.00302669812053547,missense,"N78A,K86G",-0.269324200974682,-0.269324200974682
PSD95-PDZ2 binding NMDAR2A,2,KVMEIKLIKGPKGLGFSIAGGVGNQHIPGDNSIYVTKIIEGGAAHKDGRLQIGDKILAVNSVGLEDVMHEDAVAALKATYDVVYLVVAKP*,2,,FALSE,FALSE,1053.66666666667,794,1313,1054,528,713,844,-0.332238070440454,0.0735562182379049,-0.121710631389276,0.0466434788038415,-0.0839468742150426,0.0373814298168518,-0.130449670691198,0.0271153605923591,0.0789811436677056,0.00801680429663764,0.0973302312057103,0.00506535830439538,0.0975866458355406,0.00381819868409377,0.0961812101859563,0.00287191346857551,missense,"N78A,K86V",-0.235822246027294,-0.235822246027294
PSD95-PDZ2 binding NMDAR2A,2,KVMEIKLIKGPKGLGFSIAGGVGNQHIPGDNSIYVTKIIEGGAAHKDGRLQIGDKILAVNSVGLEDVMHEDAVAALKATYDVVYLYVAKP*,2,,FALSE,FALSE,441,330,482,511,196,248,328,-0.226985841779221,0.0696422884754257,-0.171789950432576,0.0564350669005725,-0.195720164314784,0.0628010666890799,-0.194340922162373,0.0359508812188553,0.0904524582509673,0.00759022977053711,0.0918917497480718,0.00612869884740201,0.0861699442469012,0.00641460081561225,0.0894141917279418,0.00380772439399841,missense,"N78A,K86Y",-0.322407334342771,-0.322407334342771
PSD95-PDZ2 binding NMDAR2A,2,KVMEIKLIKGPKGLGFSIAGGVGNQHIPGDNSIYVTKIIEGGAAHKDGRLQIGDKILAVNSVGLEDVMHEDAVAALKATYDVVYLSVAKP*,2,,FALSE,FALSE,311.666666666667,249,339,347,703,565,718,0.151079975574776,0.0569090300422174,0.118386619416748,0.0502417101662676,0.191384552275819,0.0617523478945808,0.14861661290014,0.0321550265294521,0.131657399744459,0.00620244715524032,0.123404156959564,0.00545611670364452,0.125709435559414,0.00630748301030733,0.125738413223747,0.00340568783726073,missense,"N78A,K86S",0.14236691530928,0.14236691530928
PSD95-PDZ2 binding NMDAR2A,2,KVMEIKLIKGPKGLGFSIAGGVGNQHIPGDNSIYVTKIIEGGAAHKDGRLQIGDKILAVNSVGLEDVMHEDAVAALKATYDVVYLWVAKP*,2,,FALSE,FALSE,213,125,292,222,175,252,299,0.0198484630506569,0.0923208812392104,-0.0194195233249735,0.0671165467165442,0.0964743772784538,0.0773380348056448,0.0279310633529539,0.0444329184700492,0.11735463406862,0.0100619424858697,0.108438774714619,0.00728867927503271,0.116015159362449,0.00789942985520022,0.112956047522711,0.00470609625741841,missense,"N78A,K86W",-0.0211855073672319,-0.0211855073672319
PSD95-PDZ2 binding NMDAR2A,2,KVMEIKLIKGPKGLGFSIAGGVGNQHIPGDNSIYVTKIIEGGAAHKDGRLQIGDKILAVNSVGLEDVMHEDAVAALKATYDVVYLFVAKP*,2,,FALSE,FALSE,381,260,404,479,342,395,423,-0.0138870840091556,0.0663997688401214,-0.00524699457246175,0.0526881187060287,-0.0530569971358717,0.0557037814259444,-0.0243468344736269,0.0331621415742153,0.113677837122048,0.00723683143159364,0.109977873813824,0.00572179019392893,0.100741787000375,0.00568967281298872,0.107419053155051,0.00351235605771861,missense,"N78A,K86F",-0.0920322398389557,-0.0920322398389557
PSD95-PDZ2 binding NMDAR2A,2,KVMEIKLIKGPKGLGFSIAGGVGNQHIPGDNSIYVTKIIEGGAAHKDGRLQIGDKILAVNSVGLEDVMHEDAVAALKATYDVVYEKVAKP*,2,,FALSE,FALSE,200.333333333333,129,196,276,10,2,4,-0.801947991222204,0.142113794095767,-1.29031045133518,0.319184415832871,-1.27904634888545,0.240227181613467,-0.972326762407506,0.114214630227717,0.0277880208929952,0.015488812535652,-0.0295766152448255,0.0346625824838661,-0.0244827149113461,0.0245371863305934,0.00701410689961601,0.0120970006554803,missense,"N78A,L85E",-1.376729657583,-1.376729657583
PSD95-PDZ2 binding NMDAR2A,2,KVMEIKLIKGPKGLGFSIAGGVGNQHIPGDNSIYVTKIIEGGAAHKDGRLQIGDKILAVNSVGLEDVMHEDAVAALKATYDVVYAKVAKP*,2,,FALSE,FALSE,133.666666666667,155,167,79,11,1,2,-0.783751216589531,0.125574161877989,-1.01899110733493,0.454749033747398,-1.10974029474627,0.348892244994433,-0.833649940553906,0.114357104877933,0.0297712656077838,0.0136861777917146,-0.00011205283397954,0.0493845410672595,-0.0071895253171928,0.0356364086995872,0.0217020116060292,0.0121120908057843,missense,"N78A,L85A",-1.18879555720119,-1.18879555720119
PSD95-PDZ2 binding NMDAR2A,2,KVMEIKLIKGPKGLGFSIAGGVGNQHIPGDNSIYVTKIIEGGAAHKDGRLQIGDKILAVNSVGLEDVMHEDAVAALKATYDVVYGKVAKP*,2,,FALSE,FALSE,1681,1260,1831,1952,22,21,38,-1.21831600774758,0.0928928298756654,-1.19678314132944,0.102239256563429,-1.15776559077475,0.0795203278480175,-1.18684285616039,0.0520089304716578,-0.0175914315017316,0.0101242784840494,-0.0194197970019652,0.011102912573196,-0.012094905421635,0.0081223327367518,-0.015706286464753,0.00550850678894719,missense,"N78A,L85G",-1.66744074079076,-1.66744074079076
PSD95-PDZ2 binding NMDAR2A,2,KVMEIKLIKGPKGLGFSIAGGVGNQHIPGDNSIYVTKIIEGGAAHKDGRLQIGDKILAVNSVGLEDVMHEDAVAALKATYDVVYVKVAKP*,2,,FALSE,FALSE,642,576,742,608,1001,952,778,0.0697953854980853,0.0491530710790991,0.0938337217968721,0.0443670442798698,0.0717157481875537,0.0470334731646864,0.0793152439343859,0.0269780970179896,0.122798289439608,0.00535713445932427,0.120737777284522,0.00481814354220095,0.113486273616826,0.00480407373997256,0.118398384156254,0.00285737524745785,missense,"N78A,L85V",0.0484500641893675,0.0484500641893675
PSD95-PDZ2 binding NMDAR2A,2,KVMEIKLIKGPKGLGFSIAGGVGNQHIPGDNSIYVTKIIEGGAAHKDGRLQIGDKILAVNSVGLEDVMHEDAVAALKATYDVVY*KVAKP*,2,,FALSE,TRUE,566.666666666667,465,674,561,17,14,10,-1.01561455981711,0.110571125260556,-1.08466934465683,0.126978891211715,-1.17158122065942,0.155972131650555,-1.07344503878151,0.0735373861758266,0.00450075699887678,0.0120510147654123,-0.00724453551683461,0.0137895713951166,-0.0135060558271708,0.0159312415480421,-0.00369579824247034,0.00778868527611273,stop,"N78A,L85*",-1.51376461445972,-1.51376461445972
PSD95-PDZ2 binding NMDAR2A,2,KVMEIKLIKGPKGLGFSIAGGVGNQHIPGDNSIYVTKIIEGGAAHKDGRLQIGDKILAVNSVGLEDVMHEDAVAALKATYDVVYWKVAKP*,2,,FALSE,FALSE,756.666666666667,637,862,771,15,4,13,-1.13976773219381,0.112092686866882,-1.50786752359587,0.224679819002355,-1.20598959568591,0.135073519857788,-1.21059112857392,0.0805281930589983,-0.00903054884574402,0.0122168479460108,-0.0532027372862383,0.0243996334793085,-0.0170205819673328,0.0137966241073107,-0.0182215760242454,0.0085291140222327,missense,"N78A,L85W",-1.69962427479452,-1.69962427479452
PSD95-PDZ2 binding NMDAR2A,2,KVMEIKLIKGPKGLGFSIAGGVGNQHIPGDNSIYVTKIIEGGAAHKDGRLQIGDKILAVNSVGLEDVMHEDAVAALKATYDVVYFKVAKP*,2,,FALSE,FALSE,507.666666666667,339,631,553,47,38,45,-0.650127382337782,0.0905984815424601,-0.750309724582855,0.0903395188163026,-0.752297320598516,0.083204476067629,-0.719656490139735,0.0507145275904753,0.0443347675689354,0.00987422020187763,0.0290660339696057,0.00981063255971278,0.0293202684551749,0.00849863749430245,0.0337755860827081,0.00537141058270023,missense,"N78A,L85F",-1.03431223211012,-1.03431223211012
PSD95-PDZ2 binding NMDAR2A,2,KVMEIKLIKGPKGLGFSIAGGVGNQHIPGDNSIYVTKIIEGGAAHKDGRLQIGDKILAVNSVGLEDVMHEDAVAALKATYDVVWLKVAKP*,2,,FALSE,FALSE,1300,953,1514,1433,2228,2423,2597,0.166045618058619,0.0611122791067498,0.138748515696177,0.0402648547599224,0.182772436936101,0.0300626010655336,0.166884897747773,0.0224108713242768,0.133288487228842,0.00666055424621929,0.125615404985166,0.00437265662132922,0.124829780403941,0.00307064187729679,0.127673291910792,0.00237363921381299,missense,"N78A,Y84W",0.167123998955047,0.167123998955047
PSD95-PDZ2 binding NMDAR2A,2,KVMEIKLIKGPKGLGFSIAGGVGNQHIPGDNSIYVTKIIEGGAAHKDGRLQIGDKILAVNSVGLEDVMHEDAVAALKATYDVVCLKVAKP*,2,,FALSE,FALSE,998.333333333333,720,1121,1154,2953,2405,2385,0.302527471704919,0.0614195789585185,0.22937576805059,0.0423233478915668,0.224146167903505,0.0332819802688244,0.237874721840585,0.024069290763267,0.148163481307329,0.00669404648971728,0.135457284645312,0.00459620352534052,0.129055759075965,0.00339947438846153,0.135192153083577,0.00254929010022332,missense,"N78A,Y84C",0.263329035592174,0.263329035592174
PSD95-PDZ2 binding NMDAR2A,2,KVMEIKLIKGPKGLGFSIAGGVGNQHIPGDNSIYVTKIIEGGAAHKDGRLQIGDKILAVNSVGLEDVMHEDAVAALKATYDVVFLKVAKP*,2,,FALSE,FALSE,1496,1102,1769,1617,2674,2424,2692,0.142760833701037,0.065800461313257,0.120364443820138,0.045829755973718,0.159763738941794,0.0284516322650903,0.148084762315859,0.0226897547411046,0.130750706416343,0.00717151362065296,0.123618943453266,0.00497699015946398,0.122479635403201,0.00290609496231508,0.125682082464248,0.00240317704858462,missense,"N78A,Y84F",0.141646154191753,0.141646154191753
PSD95-PDZ2 binding NMDAR2A,2,KVMEIKLIKGPKGLGFSIAGGVGNQHIPGDNSIYVTKIIEGGAAHKDGRLQIGDKILAVNSVGLEDVMHEDAVAALKATYDV*YLKVAKP*,2,,FALSE,TRUE,226,117,300,261,9,1,5,-0.674040354145579,0.148455399567572,-1.38415643557016,0.447466004369315,-1.19232547270144,0.217530870607141,-0.876825727960886,0.118261391595982,0.0417285213571727,0.0161799765352682,-0.0397680406652563,0.048593623359415,-0.0156249067175034,0.0222189490335527,0.0171290639239172,0.0125256119010526,stop,"N78A,V83*",-1.24730715745385,-1.24730715745385
PSD95-PDZ2 binding NMDAR2A,2,KVMEIKLIKGPKGLGFSIAGGVGNQHIPGDNSIYVTKIIEGGAAHKDGRLQIGDKILAVNSVGLEDVMHEDAVAALKATYDVYYLKVAKP*,2,,FALSE,FALSE,1183,814,1496,1239,5876,5183,4586,0.50323967205154,0.0610071329753175,0.39237719815725,0.040056147209492,0.397144973032744,0.0315484187391014,0.410607777801334,0.0229618210328716,0.17003886409172,0.00664909449504618,0.153158808390816,0.0043499915339285,0.146726132128322,0.00322240565716865,0.153487111330294,0.00243199285005662,missense,"N78A,V83Y",0.497415965507941,0.497415965507941
PSD95-PDZ2 binding NMDAR2A,2,KVMEIKLIKGPKGLGFSIAGGVGNQHIPGDNSIYVTKIIEGGAAHKDGRLQIGDKILAVNSVGLEDVMHEDAVAALKATYDVWYLKVAKP*,2,,FALSE,FALSE,98,70,84,140,19,15,9,-0.446053570546119,0.121855365811229,-0.534514142993113,0.151426361265515,-0.806999183291465,0.183059171242361,-0.549953575920083,0.0842755289743682,0.0665765283662509,0.0132808706538477,0.0525008627878929,0.0164445019156136,0.0237329332147894,0.0186979548447819,0.0517496079786688,0.00892601173082007,missense,"N78A,V83W",-0.804331734361822,-0.804331734361822
PSD95-PDZ2 binding NMDAR2A,2,KVMEIKLIKGPKGLGFSIAGGVGNQHIPGDNSIYVTKIIEGGAAHKDGRLQIGDKILAVNSVGLEDVMHEDAVAALKATYDVCYLKVAKP*,2,,FALSE,FALSE,88,78,99,87,271,227,186,0.277982320397386,0.0930639039700574,0.260426633969401,0.0830863924143281,0.23672326678982,0.120720889349149,0.261644317559773,0.0551371185503019,0.145488334607597,0.0101429236450952,0.138829326473538,0.00902296223590227,0.130340403955862,0.0123306236041232,0.137709701093164,0.00583982768157168,missense,"N78A,V83C",0.295541466827733,0.295541466827733
PSD95-PDZ2 binding NMDAR2A,2,KVMEIKLIKGPKGLGFSIAGGVGNQHIPGDNSIYVTKIIEGGAAHKDGRLQIGDKILAVNSVGLEDVMHEDAVAALKATYDVFYLKVAKP*,2,,FALSE,FALSE,708,521,790,813,2737,2663,2615,0.383474523732428,0.0621557919715595,0.374773943618869,0.0444592125665585,0.357867545202856,0.039039888764309,0.368552058463194,0.0265290600239505,0.156985803743692,0.00677428546593951,0.151247141554485,0.00482815277410974,0.142714273192229,0.0039875963182086,0.149032795246743,0.00280981565898486,missense,"N78A,V83F",0.440422275617447,0.440422275617447
PSD95-PDZ2 binding NMDAR2A,2,KVMEIKLIKGPKGLGFSIAGGVGNQHIPGDNSIYVTKIIEGGAAHKDGRLQIGDKILAVNSVGLEDVMHEDAVAALKATYD*VYLKVAKP*,2,,FALSE,TRUE,190.333333333333,134,204,233,3,4,6,-1.09343631182073,0.214901573889179,-1.09499858041119,0.227725170854509,-1.09206378088106,0.202671199893248,-1.09338592578414,0.123766899344245,-0.00398094272386612,0.0234218656448159,-0.00836626317197912,0.024730350627551,-0.00538401808244673,0.0207011586375237,-0.00580782997308794,0.0131087257342515,stop,"N78A,V82*",-1.54078839975825,-1.54078839975825
PSD95-PDZ2 binding NMDAR2A,2,KVMEIKLIKGPKGLGFSIAGGVGNQHIPGDNSIYVTKIIEGGAAHKDGRLQIGDKILAVNSVGLEDVMHEDAVAALKATYDYVYLKVAKP*,2,,FALSE,FALSE,964,660,1097,1135,4426,3438,4004,0.468048453595819,0.0611403769493705,0.350805308619896,0.0406083949080071,0.388649761303025,0.0329551120447804,0.387697384632172,0.0236049903071879,0.166203415259817,0.00666361659649836,0.148644211253175,0.00440996417185118,0.145858417693469,0.00336608754828363,0.151060565443554,0.00250011388776849,missense,"N78A,V82Y",0.466367921054013,0.466367921054013
PSD95-PDZ2 binding NMDAR2A,2,KVMEIKLIKGPKGLGFSIAGGVGNQHIPGDNSIYVTKIIEGGAAHKDGRLQIGDKILAVNSVGLEDVMHEDAVAALKATYDWVYLKVAKP*,2,,FALSE,FALSE,395,254,527,404,3797,3371,2565,0.722642941543649,0.0643373262410295,0.549526352922316,0.0460470312741187,0.563179814985137,0.0546008705640168,0.593776494697766,0.0308806557011463,0.193951364158972,0.00701204827816273,0.17022479052876,0.00500058568182742,0.163685194907952,0.00557701974374239,0.172887358776194,0.00327071331854448,missense,"N78A,V82W",0.745645248295825,0.745645248295825
PSD95-PDZ2 binding NMDAR2A,2,KVMEIKLIKGPKGLGFSIAGGVGNQHIPGDNSIYVTKIIEGGAAHKDGRLQIGDKILAVNSVGLEDVMHEDAVAALKATYDCVYLKVAKP*,2,,FALSE,FALSE,892,576,1170,930,3256,3694,3277,0.413355147124755,0.0621906338896569,0.374332042081468,0.0415582883256031,0.38778377549341,0.0364092818410277,0.387044351070723,0.0250633930641967,0.160242457167921,0.0067780828449429,0.151199152217506,0.00451312008205559,0.145769964525815,0.00371890194396847,0.150991399633489,0.00265458008069241,missense,"N78A,V82C",0.46548293340251,0.46548293340251
PSD95-PDZ2 binding NMDAR2A,2,KVMEIKLIKGPKGLGFSIAGGVGNQHIPGDNSIYVTKIIEGGAAHKDGRLQIGDKILAVNSVGLEDVMHEDAVAALKATYDFVYLKVAKP*,2,,FALSE,FALSE,1351,848,1767,1438,4230,4412,4910,0.363501779873301,0.0609371842150062,0.261670488005972,0.0389901315233104,0.36908278369177,0.0293706183144501,0.334496671567365,0.0218931330661804,0.154808998265906,0.00664147086327661,0.13896440572867,0.00423422505280208,0.143859815485554,0.00299996165873513,0.145425831438515,0.00231880315616371,missense,"N78A,V82F",0.394270594219824,0.394270594219824
PSD95-PDZ2 binding NMDAR2A,2,KVMEIKLIKGPKGLGFSIAGGVGNQHIPGDNSIYVTKIIEGGAAHKDGRLQIGDKILAVNSVGLEDVMHEDAVAALKATYAVVYLKVAKP*,2,,FALSE,FALSE,648.333333333333,401,884,660,2207,2249,2703,0.410522493641478,0.051549246101436,0.285893291561856,0.0365423447693835,0.431859724447759,0.0430304736640774,0.361396318775756,0.0245052648177329,0.159933729650933,0.00561829071062088,0.141594938062322,0.00396840189210825,0.150271952039996,0.00439520100555503,0.148274897703173,0.00259546613224418,missense,"N78A,D81A",0.430724854788573,0.430724854788573
PSD95-PDZ2 binding NMDAR2A,2,KVMEIKLIKGPKGLGFSIAGGVGNQHIPGDNSIYVTKIIEGGAAHKDGRLQIGDKILAVNSVGLEDVMHEDAVAALKATYGVVYLKVAKP*,2,,FALSE,FALSE,1286,1018,1463,1377,7150,5748,6216,0.471822337697671,0.0499547420366581,0.401294517566477,0.0336231175326946,0.459377365222371,0.0297649466530502,0.44016020822871,0.0203531048836123,0.166614726376777,0.00544450761867107,0.154127205669081,0.00365138154317661,0.153082647626274,0.00304023898228644,0.15661714615629,0.00215569163623985,missense,"N78A,D81G",0.537465263957601,0.537465263957601
PSD95-PDZ2 binding NMDAR2A,2,KVMEIKLIKGPKGLGFSIAGGVGNQHIPGDNSIYVTKIIEGGAAHKDGRLQIGDKILAVNSVGLEDVMHEDAVAALKATYVVVYLKVAKP*,2,,FALSE,FALSE,291.666666666667,243,279,353,530,453,469,0.145755789561393,0.0879496724540471,0.16157961020877,0.0649333655145109,0.0923369302376705,0.0614076168372229,0.129269981169003,0.0397891515912126,0.131077123075393,0.00958552966571817,0.128094801401419,0.00705159157670245,0.115592553942484,0.00627227163192992,0.123689321822179,0.00421425339223395,missense,"N78A,D81V",0.116148461632516,0.116148461632516
PSD95-PDZ2 binding NMDAR2A,2,KVMEIKLIKGPKGLGFSIAGGVGNQHIPGDNSIYVTKIIEGGAAHKDGRLQIGDKILAVNSVGLEDVMHEDAVAALKATYWVVYLKVAKP*,2,,FALSE,FALSE,527.333333333333,387,590,605,608,559,555,0.0748809538071384,0.0651068640038615,0.00115155889382029,0.0472863949033325,-0.0203949831188715,0.0481698088948391,0.00842869286236668,0.0299596007467516,0.123352559450323,0.00709591927902826,0.110672739779394,0.00513517729060954,0.104077937050027,0.00492014087841042,0.110890461107576,0.00317316012098274,missense,"N78A,D81W",-0.0476150173925672,-0.0476150173925672
PSD95-PDZ2 binding NMDAR2A,2,KVMEIKLIKGPKGLGFSIAGGVGNQHIPGDNSIYVTKIIEGGAAHKDGRLQIGDKILAVNSVGLEDVMHEDAVAALKATYCVVYLKVAKP*,2,,FALSE,FALSE,857.333333333333,617,1024,931,2494,2175,1634,0.343724715625229,0.061617544833487,0.258052330620351,0.0426000857527706,0.173276753246533,0.0373317079191005,0.233074617561111,0.0255491658026567,0.152653519675013,0.00671562255378167,0.138571483416058,0.00462625652437356,0.123859876172195,0.00381312001039149,0.134683751799964,0.00270603052205749,missense,"N78A,D81C",0.2568239594919,0.2568239594919
PSD95-PDZ2 binding NMDAR2A,2,KVMEIKLIKGPKGLGFSIAGGVGNQHIPGDNSIYVTKIIEGGAAHKDGRLQIGDKILAVNSVGLEDVMHEDAVAALKATYFVVYLKVAKP*,2,,FALSE,FALSE,591.333333333333,476,630,668,898,865,931,0.117424285410283,0.0628451453118362,0.118797663116479,0.0456179745362813,0.106203489872198,0.0445351595085981,0.113387325340013,0.0284218956005125,0.127989306305446,0.0068494172624432,0.123448795217071,0.00495399125607283,0.117008906393657,0.0045488920104115,0.122007116157362,0.00301029464459935,missense,"N78A,D81F",0.0946243698989576,0.0946243698989576
PSD95-PDZ2 binding NMDAR2A,2,KVMEIKLIKGPKGLGFSIAGGVGNQHIPGDNSIYVTKIIEGGAAHKDGRLQIGDKILAVNSVGLEDVMHEDAVAALKATWDVVYLKVAKP*,2,,FALSE,FALSE,316,286,380,282,1148,736,676,0.322388664844801,0.0631051002273208,0.209520990313358,0.0496721179294737,0.267039710622962,0.0668659618971299,0.256343632316929,0.0337085945362961,0.150328129005572,0.00687774943793173,0.13330110835074,0.00539426049478633,0.133436973737094,0.00682979567601213,0.137148280960478,0.00357023342270504,missense,"N78A,Y80W",0.288358006035903,0.288358006035903
PSD95-PDZ2 binding NMDAR2A,2,KVMEIKLIKGPKGLGFSIAGGVGNQHIPGDNSIYVTKIIEGGAAHKDGRLQIGDKILAVNSVGLEDVMHEDAVAALKATFDVVYLKVAKP*,2,,FALSE,FALSE,648.666666666667,503,839,604,2004,2265,1826,0.322341632220945,0.0618605257543869,0.308795128265413,0.0421585291716542,0.338073578045734,0.0453539491557354,0.322361705354629,0.0276278139753882,0.150323002976121,0.00674210475389113,0.144082016893216,0.00457830464873357,0.140692485911148,0.00463252448697985,0.144140560944385,0.00292618978062106,missense,"N78A,Y80F",0.377825351764226,0.377825351764226
PSD95-PDZ2 binding NMDAR2A,2,KVMEIKLIKGPKGLGFSIAGGVGNQHIPGDNSIYVTKIIEGGAAHKDGRLQIGDKILAVNSVGLEDVMHEDAVAALKARYDVVYLKVAKP*,2,,FALSE,FALSE,1133.33333333333,741,1351,1308,4723,3410,5603,0.447774832681236,0.0439564054892297,0.286673851335506,0.0309268832668888,0.44172324066422,0.0305660273653227,0.381355172949127,0.0194868348524257,0.163993817551426,0.00479075608877904,0.141679704787124,0.00335857764048465,0.151279427270953,0.00312206264008759,0.150388832420087,0.00206394096371923,missense,"N78A,T79R",0.457772989102497,0.457772989102497
PSD95-PDZ2 binding NMDAR2A,2,KVMEIKLIKGPKGLGFSIAGGVGNQHIPGDNSIYVTKIIEGGAAHKDGRLQIGDKILAVNSVGLEDVMHEDAVAALKASYDVVYLKVAKP*,2,,FALSE,FALSE,413.666666666667,265,490,486,1418,1241,1507,0.404545785127254,0.0528846679516853,0.279872029273661,0.0420420425973841,0.348664495836742,0.0504697434828649,0.334271693674254,0.027566919746847,0.159282335334526,0.00576383674171612,0.140941044919774,0.00456565451517876,0.141774259095617,0.00515505985450436,0.14540200298751,0.00291974019074706,missense,"N78A,T79S",0.393965705361091,0.393965705361091
PSD95-PDZ2 binding NMDAR2A,2,KVMEIKLIKGPKGLGFSIAGGVGNQHIPGDNSIYVTKIIEGGAAHKDGRLQIGDKILAVNSVGLEDVMHEDAVAALKAMYDVVYLKVAKP*,2,,FALSE,FALSE,147,130,161,150,629,582,225,0.3255376936587,0.0895650332737715,0.366815988699366,0.0650415880393082,0.12839683371683,0.0935037527162389,0.298633033309776,0.0458628519813345,0.150671337891649,0.00976158591045743,0.150382928719782,0.00706334425636449,0.119275769825003,0.00955062198872947,0.14162734735075,0.00485754714062684,missense,"N78A,T79M",0.345668380077116,0.345668380077116
PSD95-PDZ2 binding NMDAR2A,2,KVMEIKLIKGPKGLGFSIAGGVGNQHIPGDNSIYVTKIIEGGAAHKDGRLQIGDKILAVNSVGLEDVMHEDAVAALKAIYDVVYLKVAKP*,2,,FALSE,FALSE,438,295,557,462,555,627,455,0.0787578330429539,0.0648081422208793,0.0632032087721131,0.047438232021159,-0.012173276996511,0.055229740077486,0.0424096404775891,0.0314612899722325,0.123775095883813,0.00706336194899308,0.11741138466766,0.00515166639960015,0.104917715187225,0.00564125347585374,0.11448954070671,0.00333221098433318,missense,"N78A,T79I",-0.00156421571692568,-0.00156421571692568
PSD95-PDZ2 binding NMDAR2A,2,KVMEIKLIKGPKGLGFSIAGGVGNQHIPGDNSIYVTKIIEGGAAHKDGRLQIGDKILAVNSVGLEDVMHEDAVAALKAQYDVVYLKVAKP*,2,,FALSE,FALSE,439,319,501,497,1676,1770,1887,0.40227212511898,0.0626524137336862,0.384634209021156,0.0455708840599765,0.389475215288983,0.0498332183400171,0.390290856024902,0.0296308349900529,0.159034531848157,0.00682841167813198,0.152317940271045,0.00494887735502331,0.145942730876202,0.00509004416423457,0.151335252014576,0.00313833901648541,missense,"N78A,T79Q",0.4698825798596,0.4698825798596
PSD95-PDZ2 binding NMDAR2A,2,KVMEIKLIKGPKGLGFSIAGGVGNQHIPGDNSIYVTKIIEGGAAHKDGRLQIGDKILAVNSVGLEDVMHEDAVAALKAHYDVVYLKVAKP*,2,,FALSE,FALSE,67.3333333333333,45,76,81,297,245,294,0.460210509763422,0.0968457849233851,0.357997761296829,0.0888787968624711,0.397374777600628,0.123064263033184,0.403105147745684,0.0578082565275525,0.165349167131004,0.0105551063293375,0.149425292571086,0.00965200202294751,0.146749604732312,0.0125699795185588,0.152692473020648,0.00612274028039772,missense,"N78A,T79H",0.487248440674594,0.487248440674594
PSD95-PDZ2 binding NMDAR2A,2,KVMEIKLIKGPKGLGFSIAGGVGNQHIPGDNSIYVTKIIEGGAAHKDGRLQIGDKILAVNSVGLEDVMHEDAVAALKAPYDVVYLKVAKP*,2,,FALSE,FALSE,178,101,197,236,1635,1031,1251,0.706012659839784,0.0675128765067108,0.485088354992232,0.0570254155352405,0.512293308805632,0.07156138600317,0.559560126948839,0.0372114853062839,0.192138849635908,0.00735814770556618,0.163226994560186,0.0061928091461145,0.158487566248892,0.00730939376069701,0.169263344739974,0.00394124081340563,missense,"N78A,T79P",0.699275406491861,0.699275406491861
PSD95-PDZ2 binding NMDAR2A,2,KVMEIKLIKGPKGLGFSIAGGVGNQHIPGDNSIYVTKIIEGGAAHKDGRLQIGDKILAVNSVGLEDVMHEDAVAALKALYDVVYLKVAKP*,2,,FALSE,FALSE,713.666666666667,500,720,921,1652,1430,1459,0.259734791797232,0.0621286696168389,0.218340713149083,0.0442636956591204,0.145256408823982,0.0376630157756871,0.190670232306071,0.0260428069829222,0.143499558278564,0.00677132943292057,0.134258906899521,0.00480692015561432,0.120997833635935,0.00384696032169703,0.130192506893749,0.00275831434654948,missense,"N78A,T79L",0.199357759382678,0.199357759382678
PSD95-PDZ2 binding NMDAR2A,2,KVMEIKLIKGPKGLGFSIAGGVGNQHIPGDNSIYVTKIIEGGAAHKDGRLQIGDKILAVNSVGLEDVMHEDAVAALKADYDVVYLKVAKP*,2,,FALSE,FALSE,1056,574,1303,1291,3528,4231,5313,0.377171000152183,0.0834865052868586,0.273706675148585,0.0503706607997496,0.433526066866452,0.031246623571038,0.388018017469247,0.0253036620689651,0.156298790243914,0.00909909441143684,0.140271503785239,0.0054701204010298,0.150442154904399,0.00319157981879887,0.151094525152853,0.00268002808417831,missense,"N78A,T79D",0.466802440990244,0.466802440990244
PSD95-PDZ2 binding NMDAR2A,2,KVMEIKLIKGPKGLGFSIAGGVGNQHIPGDNSIYVTKIIEGGAAHKDGRLQIGDKILAVNSVGLEDVMHEDAVAALKAAYDVVYLKVAKP*,2,,FALSE,FALSE,364.666666666667,239,447,408,1221,1068,1062,0.368165265030466,0.0474829066377521,0.258881133400541,0.0413282974575577,0.284153754060228,0.0555009900039395,0.300750083186167,0.0271799319026951,0.155317265938455,0.00517510523337663,0.138661489203641,0.00448814368271178,0.13518502934791,0.00566895937467354,0.141851573911667,0.00287875251521868,missense,"N78A,T79A",0.348537394946832,0.348537394946832
PSD95-PDZ2 binding NMDAR2A,2,KVMEIKLIKGPKGLGFSIAGGVGNQHIPGDNSIYVTKIIEGGAAHKDGRLQIGDKILAVNSVGLEDVMHEDAVAALKAGYDVVYLKVAKP*,2,,FALSE,FALSE,521.333333333333,382,560,622,2029,1995,1882,0.349273971804952,0.053489437548154,0.361923071936,0.0408550846949135,0.327869599894029,0.0448209750779112,0.347147013148782,0.0262939013341861,0.15325832647246,0.0058297498570936,0.149851570913811,0.00443675402957107,0.139650235356735,0.00457808566715474,0.146765687725729,0.00278490891263765,missense,"N78A,T79G",0.411414270667328,0.411414270667328
PSD95-PDZ2 binding NMDAR2A,2,KVMEIKLIKGPKGLGFSIAGGVGNQHIPGDNSIYVTKIIEGGAAHKDGRLQIGDKILAVNSVGLEDVMHEDAVAALKAVYDVVYLKVAKP*,2,,FALSE,FALSE,767,531,917,853,1207,863,1176,0.132907163591603,0.0525934227892213,-0.00998853647782788,0.042618461850549,0.071097534091642,0.0398900649057221,0.0566239355711218,0.0254779473771387,0.129676766690194,0.00573209427961367,0.109462954916651,0.00462825211993957,0.113423128246008,0.00407443466121195,0.115995042556349,0.00269848744864863,missense,"N78A,T79V",0.0176989223133418,0.0176989223133418
PSD95-PDZ2 binding NMDAR2A,2,KVMEIKLIKGPKGLGFSIAGGVGNQHIPGDNSIYVTKIIEGGAAHKDGRLQIGDKILAVNSVGLEDVMHEDAVAALKAWYDVVYLKVAKP*,2,,FALSE,FALSE,175,110,225,190,149,143,216,0.0104748370205899,0.0934601113929572,-0.107034733890833,0.0738121443147548,0.0450238871861106,0.0845072597734664,-0.0277178235378786,0.0477787118596645,0.116333013772836,0.0101861058184907,0.0989239948180005,0.00801580344687284,0.110759924489704,0.00863170589365631,0.107062016085119,0.00506046473671553,missense,"N78A,T79W",-0.0966005865079894,-0.0966005865079894
PSD95-PDZ2 binding NMDAR2A,2,KVMEIKLIKGPKGLGFSIAGGVGNQHIPGDNSIYVTKIIEGGAAHKDGRLQIGDKILAVNSVGLEDVMHEDAVAALKACYDVVYLKVAKP*,2,,FALSE,FALSE,182,131,219,196,377,391,391,0.22448840095636,0.0900770589783364,0.188773792522887,0.0680067270739715,0.215705723032853,0.0806860797149023,0.206090858968084,0.0450345409882301,0.139658096274357,0.00981739097992237,0.131048017601166,0.00738535050499965,0.128193638615186,0.00824140448617196,0.131825776908863,0.0047698168856976,missense,"N78A,T79C",0.220255711616604,0.220255711616604
PSD95-PDZ2 binding NMDAR2A,2,KVMEIKLIKGPKGLGFSIAGGVGNQHIPGDNSIYVTKIIEGGAAHKDGRLQIGDKILAVNSVGLEDVMHEDAVAALKAFYDVVYLKVAKP*,2,,FALSE,FALSE,545.666666666667,406,641,590,1571,1599,1467,0.308569864810259,0.0862950570050165,0.284561784165898,0.0566234798312004,0.282559164929538,0.0461794546375167,0.28705861106196,0.0330571189241321,0.148822034508802,0.00940519510585583,0.141450339884433,0.0061491599928244,0.135022155478444,0.00471684292957801,0.140401446665002,0.00350123262226761,missense,"N78A,T79F",0.329982783857735,0.329982783857735
PSD95-PDZ2 binding NMDAR2A,2,KVMEIKLIKGPKGLGFSIAGGVGNQHIPGDNSIYVTKIIEGGAAHKDGRLQIGDKILAVNSVGLEDVMHEDAVAALKATPDVVYLKVAKP*,2,,FALSE,FALSE,230.333333333333,184,260,247,403,517,753,0.146944377479931,0.0889680420122357,0.219625138111806,0.0652209913279595,0.344424325157965,0.0708362035636815,0.24760579674626,0.0422307854766522,0.131206665851796,0.00969652054650607,0.134398392049817,0.00708282697852223,0.14134116131992,0.00723532247316871,0.136222816311903,0.00447285814938036,missense,"N78A,Y80P",0.276516537178248,0.276516537178248
PSD95-PDZ2 binding NMDAR2A,2,KVMEIKLIKGPKGLGFSIAGGVGNQHIPGDNSIYVTKIIEGGAAHKDGRLQIGDKILAVNSVGLEDVMHEDAVAALKATEDVVYLKVAKP*,2,,FALSE,FALSE,156,128,194,146,829,511,543,0.45484875130371,0.0891568543717564,0.300143386627695,0.068641209167194,0.40477222917853,0.0916317038205722,0.369976134330852,0.0467706903102067,0.164764795485926,0.00971709897986391,0.14314246065779,0.00745425358046301,0.147505192199639,0.00935940793766149,0.149183625719776,0.00495370050414552,missense,"N78A,Y80E",0.442352175751345,0.442352175751345
PSD95-PDZ2 binding NMDAR2A,2,KVMEIKLIKGPKGLGFSIAGGVGNQHIPGDNSIYVTKIIEGGAAHKDGRLQIGDKILAVNSVGLEDVMHEDAVAALKATYDIVYLKVAKP*,2,,FALSE,FALSE,318.333333333333,265,370,320,1656,1213,923,0.444693262436193,0.0868820083231845,0.36281597495439,0.0603406269341873,0.327618749593657,0.0623500830931813,0.365514783863676,0.0387970111508651,0.163657960894128,0.00946916622838128,0.14994853781755,0.00655283232665605,0.139624613108162,0.00636853663398933,0.148711103421904,0.00410917120150862,missense,"N78A,V82I",0.436306177037718,0.436306177037718
PSD95-PDZ2 binding NMDAR2A,2,KVMEIKLIKGPKGLGFSIAGGVGNQHIPGDNSIYVTKIIEGGAAHKDGRLQIGDKILAVNSVGLEDVMHEDAVAALKATYDVV*LKVAKP*,2,,FALSE,TRUE,250.666666666667,144,312,296,4,5,4,-1.09340977092819,0.196809576874588,-1.16103394225771,0.206594013336651,-1.30028028352013,0.239631758602008,-1.17122047416983,0.122479512054884,-0.00397805006371599,0.0214500405173709,-0.0155375286326816,0.0224355628681579,-0.026651582760368,0.0244763688773828,-0.0140516476080394,0.0129723725818383,stop,"N78A,Y84*",-1.64626937079559,-1.64626937079559
PSD95-PDZ2 binding NMDAR2A,2,KVMEIKLIKGPKGLGFSIAGGVGNQHIPGDNSIYVTKIIEGGAAHKDGRLQIGDKILAVNSVGLEDVMHEDAVAALKATYDVVYTKVAKP*,2,,FALSE,FALSE,74,54,107,61,0,2,0,,,-1.11696340551007,0.321479709742307,,,-1.11696340551007,0.321479709742307,,,-0.0107515850234455,0.0349118453253898,,,-0.00830503008773668,0.0340494055071813,missense,"N78A,L85T",-1.57274047640911,-1.57274047640911
PSD95-PDZ2 binding NMDAR2A,2,KVMEIKLIKGPKGLGFSIAGGVGNQHIPGDNSIYVTKIIEGGAAHKDGRLQIGDKILAVNSVGLEDVMHEDAVAALKATYDVVYLKVAKM*,2,,FALSE,FALSE,179,255,149,133,645,217,329,0.187835684759617,0.0876230864199226,0.130440763904207,0.0759501447761265,0.280997966148547,0.0971284677531206,0.187653514465868,0.0494103849777069,0.135663360550735,0.00954993544425993,0.124713205136238,0.0082479846363882,0.134862692152391,0.0099208561464876,0.129872992330531,0.00523328279635582,missense,"N78A,P90M",0.195269519215169,0.195269519215169
PSD95-PDZ2 binding NMDAR2A,2,KVMEIKLIKGPKGLGFSIAGGVGNQHIPGDNSIYVTKIIEGGAAHKDGRLQIGDKILAVNSVGLEDVMHEDAVAALKATYDVVYLKVAKI*,2,,FALSE,FALSE,340,426,300,294,1046,1028,581,0.179401748257519,0.0864704147397161,0.375485545995471,0.0623575390299781,0.21284597055039,0.0659278447276459,0.272997860747854,0.0401291558949077,0.1347441558933,0.00942430713573808,0.151324419688539,0.00677186364026398,0.127901538949152,0.00673397489656097,0.138912207454341,0.00425026482331301,missense,"N78A,P90I",0.310927728905838,0.310927728905838
PSD95-PDZ2 binding NMDAR2A,2,KVMEIKLIKGPKGLGFSIAGGVGNQHIPGDNSIYVTKIIEGGAAHKDGRLQIGDKILAVNSVGLEDVMHEDAVAALKATYDVVYLKVAKF*,2,,FALSE,FALSE,132,201,79,116,28,41,18,-0.635490827557919,0.109543326545428,-0.165062824725199,0.108116637354681,-0.559430882987018,0.148163711175857,-0.431657602120004,0.0682888929309905,0.0459299881778533,0.0119389962120812,0.0926222977890933,0.0117411805661188,0.0490199530820615,0.015133677064088,0.0642788826411802,0.00723279303974617,missense,"N78A,P90F",-0.644017652183197,-0.644017652183197
PSD95-PDZ2 binding NMDAR2A,2,KVMEIKLIKGPKGLGFSIAGGVGNQHIPGDNSIYVTKIIEGGAAHKDGRLQIGDKILAVNSVGLEDVMHEDAVAALKATYDVVYLKSAKP*,2,,FALSE,FALSE,1035,838,1200,1067,246,156,157,-0.423796961266342,0.0881454881320057,-0.561523659831456,0.0639001085863464,-0.575560625559234,0.0496463298528179,-0.546085753284015,0.0358211279723651,0.0690022496061005,0.00960687138238079,0.049567700769893,0.00693938260996429,0.0473724355268009,0.00507095507696871,0.0521592669940726,0.00379398162650257,missense,"N78A,V87S",-0.799090081446577,-0.799090081446577
PSD95-PDZ2 binding NMDAR2A,2,KVMEIKLIKGPKGLGFSIAGGVGNQHIPGDNSIYVTKIIEGGAAHKDGRLQIGDKILAVNSVGLEDVMHEDAVAALKATYDVVYLMVAKP*,2,,FALSE,FALSE,36,,36,,70,72,23,,,0.221282165348955,0.121980084823493,,,0.221282165348955,0.121980084823493,,,0.134578340820611,0.0132467142562412,,,0.133434758550538,0.0129194759298642,missense,"N78A,K86M",0.240842890210353,0.240842890210353
PSD95-PDZ2 binding NMDAR2A,2,KVMEIKLIKGPKGLGFSIAGGVGNQHIPGDNSIYVTKIIEGGAAHKDGRLQIGDKILAVNSVGLEDVMHEDAVAALKATYDVVYLHVAKP*,2,,FALSE,FALSE,48,62,48,34,264,144,63,0.335748262617849,0.0945508707376463,0.337402807530815,0.105440536186127,0.193300161969376,0.194242787480305,0.319863594005378,0.0661817835283033,0.151784175596792,0.0103049863755745,0.147188735119485,0.0114505630644838,0.125905098979648,0.0198402671911084,0.14387597439738,0.00700961932045421,missense,"N78A,K86H",0.374439924388548,0.374439924388548
PSD95-PDZ2 binding NMDAR2A,2,KVMEIKLIKGPKGLGFSIAGGVGNQHIPGDNSIYVTKIIEGGAAHKDGRLQIGDKILAVNSVGLEDVMHEDAVAALKATYDVVYLPVAKP*,2,,FALSE,FALSE,135.333333333333,126,147,133,3,1,5,-1.13702842937878,0.214325027254712,,,-0.989731100254748,0.227071160969131,-1.06762970451935,0.155862016159328,-0.00873199550649598,0.0233590285163292,,,0.00506840464246042,0.0231934094617517,-0.00307986924772677,0.0165080682560955,missense,"N78A,K86P",-1.50588370402083,-1.50588370402083
PSD95-PDZ2 binding NMDAR2A,2,KVMEIKLIKGPKGLGFSIAGGVGNQHIPGDNSIYVTKIIEGGAAHKDGRLQIGDKILAVNSVGLEDVMHEDAVAALKATYDVVYL*VAKP*,2,,FALSE,TRUE,359.333333333333,257,374,447,11,0,1,-0.970627867210529,0.136958003502288,,,-1.84616170008774,0.465303132801063,-1.04043364429151,0.131384820811969,0.00940380284897059,0.0149268890821015,,,-0.082408778689511,0.0475268018925486,-0.000199408506868365,0.0139155750915074,stop,"N78A,K86*",-1.46902774608544,-1.46902774608544
PSD95-PDZ2 binding NMDAR2A,2,KVMEIKLIKGPKGLGFSIAGGVGNQHIPGDNSIYVTKIIEGGAAHKDGRLQIGDKILAVNSVGLEDVMHEDAVAALKATY*VVYLKVAKP*,2,,FALSE,TRUE,210,165,250,215,6,4,1,-1.01692054102314,0.168308742828483,-1.16149253121377,0.229593632453724,-1.62400808355524,0.46832086016355,-1.11058887897552,0.130375776380258,0.00435841966840128,0.0183437686845861,-0.0155873301791456,0.0249332606102697,-0.0597176550362183,0.0478350373640342,-0.00762987444862907,0.0138087025207389,stop,"N78A,D81*",-1.56410175154061,-1.56410175154061
PSD95-PDZ2 binding NMDAR2A,2,KVMEIKLIKGPKGLGFSIAGGVGNQHIPGDNSIYVTKIIEGGAAHKDGRLQIGDKILAVNSVGLEDVMHEDAVAALKATYYVVYLKVAKP*,2,,FALSE,FALSE,66,,67,65,95,131,72,,,0.21479761491985,0.0959427006470993,0.0371397690045699,0.144688360931958,0.160538962297635,0.0799605740495613,,,0.133874135812565,0.0104191232715018,0.109954628121602,0.0147786992637997,0.1270011644859,0.0084689948631063,missense,"N78A,D81Y",0.158524020573932,0.158524020573932
PSD95-PDZ2 binding NMDAR2A,2,KVMEIKLIKGPKGLGFSIAGGVGNQHIPGDNSIYVTKIIEGGAAHKDGRLQIGDKILAVNSVGLEDVMHEDAVAALKATCDVVYLKVAKP*,2,,FALSE,FALSE,134.666666666667,73,148,183,480,418,848,0.459147520050314,0.0923712720668988,0.320121214476329,0.0731555184796039,0.471514110004418,0.0814766727235016,0.406111804868469,0.0468965629058094,0.16523331315287,0.0100674345219422,0.145311999868672,0.00794449561966403,0.154322314037726,0.00832215691324276,0.153010922006672,0.0049670322539264,missense,"N78A,Y80C",0.491323046610716,0.491323046610716
PSD95-PDZ2 binding NMDAR2A,2,KVMEIKLIKGPKGLGFSIAGGVGNQHIPGDNSIYVTKIIEGGAAHKDGRLQIGDKILAVNSVGLEDVMHEDAVAALKAEYDVVYLKVAKP*,2,,FALSE,FALSE,54,,56,52,3,22,50,,,-0.244803030626513,0.132668999377202,-0.00580838812645886,0.163495191983744,-0.149914814187134,0.103018932318654,,,0.0839627225491103,0.0144075020767059,0.105567835057629,0.0166996588933731,0.0941195666543011,0.010911212419118,missense,"N78A,T79E",-0.262201306225065,-0.262201306225065
PSD95-PDZ2 binding NMDAR2A,2,KVMEIKLIKGPKGLGFSIAGGVGNQHIPGDNSIYVTKIIEGGAAHKDGRLQIGDKILAVNSVGLEDVMHEDAVAALKGKYDVVYLKVAKP*,2,,FALSE,FALSE,148.666666666667,122,170,154,724,675,573,0.438269665452542,0.0671162992960733,0.423002257024116,0.0622164048406392,0.364751348980189,0.0895168932856817,0.41659037296131,0.0406514992815989,0.162957860737648,0.00731492522944724,0.156484608700571,0.00675653684096996,0.143417395856422,0.00914339782673239,0.154120755701662,0.00430558863146781,missense,"N78G,T79K",0.505523547036783,0.505523547036783
PSD95-PDZ2 binding NMDAR2A,2,KVMEIKLIKGPKGLGFSIAGGVGNQHIPGDNSIYVTKIIEGGAAHKDGRLQIGDKILAVNSVGLEDVMHEDAVAALKGNYDVVYLKVAKP*,2,,FALSE,FALSE,552.333333333333,393,613,651,2507,2078,3240,0.453768064623026,0.0630234176785116,0.386131380964875,0.0454795920131604,0.491041118799927,0.0431890332994574,0.44376470043649,0.0280458692595321,0.164647012736451,0.00686884695458034,0.152480529180206,0.00493896328044473,0.156316833767244,0.00441139653884855,0.156998914625997,0.00297046795265762,missense,"N78G,T79N",0.542350052859942,0.542350052859942
PSD95-PDZ2 binding NMDAR2A,2,KVMEIKLIKGPKGLGFSIAGGVGNQHIPGDNSIYVTKIIEGGAAHKDGRLQIGDKILAVNSVGLEDVMHEDAVAALKGTRDVVYLKVAKP*,2,,FALSE,FALSE,1297.66666666667,970,1439,1484,5423,4051,4246,0.432863877838547,0.0400301461162976,0.33005626471436,0.0294853830044166,0.321411711526284,0.028989439871226,0.348230224223236,0.0183672749838054,0.162368690407678,0.00436283777317408,0.146390920020392,0.00320203452850947,0.138990616369753,0.00296102748640802,0.146880415629252,0.00194536319099828,missense,"N78G,Y80R",0.412882232624345,0.412882232624345
PSD95-PDZ2 binding NMDAR2A,2,KVMEIKLIKGPKGLGFSIAGGVGNQHIPGDNSIYVTKIIEGGAAHKDGRLQIGDKILAVNSVGLEDVMHEDAVAALKGTSDVVYLKVAKP*,2,,FALSE,FALSE,824.333333333333,581,927,965,2944,2533,3323,0.297428584621784,0.0496590687661796,0.297460392126358,0.0356650552756628,0.377176251011939,0.0389700756125555,0.32582447248696,0.0232485891310729,0.147607759699348,0.00541228254236948,0.142851094558466,0.00387313057580988,0.144686495107575,0.00398046549187415,0.144507318654724,0.00246236578796305,missense,"N78G,Y80S",0.382518075588928,0.382518075588928
PSD95-PDZ2 binding NMDAR2A,2,KVMEIKLIKGPKGLGFSIAGGVGNQHIPGDNSIYVTKIIEGGAAHKDGRLQIGDKILAVNSVGLEDVMHEDAVAALKGTMDVVYLKVAKP*,2,,FALSE,FALSE,547.666666666667,349,645,649,2670,2396,2940,0.494359013126128,0.0622522885343506,0.392043310564318,0.0436540818725823,0.4644768737516,0.0433120131430485,0.441451209507445,0.0275673842766795,0.16907097169138,0.00678480251096611,0.153122549082227,0.00474071771241532,0.153603519536504,0.00442395789563105,0.156753882083062,0.00291978939125384,missense,"N78G,Y80M",0.539214822107751,0.539214822107751
PSD95-PDZ2 binding NMDAR2A,2,KVMEIKLIKGPKGLGFSIAGGVGNQHIPGDNSIYVTKIIEGGAAHKDGRLQIGDKILAVNSVGLEDVMHEDAVAALKGTIDVVYLKVAKP*,2,,FALSE,FALSE,356.666666666667,262,434,374,1298,1140,1930,0.384429382979699,0.0648836226528737,0.303307773125488,0.0490778778723437,0.503503383437934,0.0569039469821222,0.387646956249095,0.0322490797819354,0.157089872711613,0.00707158847104683,0.143486104653392,0.00532972759789743,0.157589749294413,0.00581225963135668,0.151055224339862,0.00341564945298958,missense,"N78G,Y80I",0.466299580774212,0.466299580774212
PSD95-PDZ2 binding NMDAR2A,2,KVMEIKLIKGPKGLGFSIAGGVGNQHIPGDNSIYVTKIIEGGAAHKDGRLQIGDKILAVNSVGLEDVMHEDAVAALKGTQDVVYLKVAKP*,2,,FALSE,FALSE,376,309,434,385,2026,1543,1534,0.458338345673988,0.086553268643361,0.38603935687135,0.0588938201412561,0.425681201816454,0.0563868040976617,0.416079423929597,0.0368526436049118,0.165145122204881,0.00943333728365277,0.152470535607294,0.00639571293952265,0.149640867913571,0.00575943783479593,0.154066638722435,0.00390323422626301,missense,"N78G,Y80Q",0.504831111593481,0.504831111593481
PSD95-PDZ2 binding NMDAR2A,2,KVMEIKLIKGPKGLGFSIAGGVGNQHIPGDNSIYVTKIIEGGAAHKDGRLQIGDKILAVNSVGLEDVMHEDAVAALKGTPDVVYLKVAKP*,2,,FALSE,FALSE,431,356,491,446,1977,1356,1555,0.413912380411405,0.0461513848501629,0.303089792342236,0.0396311915557904,0.377166584716121,0.0525718158881547,0.356790763170939,0.0260997663004951,0.160303189357716,0.00502998426544858,0.143462432517459,0.00430384247505299,0.14468550777675,0.00536976887262032,0.147787101971056,0.00276434717177197,missense,"N78G,Y80P",0.424483430030055,0.424483430030055
PSD95-PDZ2 binding NMDAR2A,2,KVMEIKLIKGPKGLGFSIAGGVGNQHIPGDNSIYVTKIIEGGAAHKDGRLQIGDKILAVNSVGLEDVMHEDAVAALKGTLDVVYLKVAKP*,2,,FALSE,FALSE,1870.33333333333,1349,2110,2152,8054,6328,7814,0.414019168798173,0.0358771726379371,0.322414951172292,0.0255595463336749,0.384274947561564,0.0239587462047126,0.366599169856197,0.0157140562973333,0.160314828096335,0.00391021015823253,0.145561093600935,0.00277569906014805,0.145411567261245,0.00244718443568284,0.148825955766443,0.0016643485072805,missense,"N78G,Y80L",0.437775731237526,0.437775731237526
PSD95-PDZ2 binding NMDAR2A,2,KVMEIKLIKGPKGLGFSIAGGVGNQHIPGDNSIYVTKIIEGGAAHKDGRLQIGDKILAVNSVGLEDVMHEDAVAALKGTEDVVYLKVAKP*,2,,FALSE,FALSE,110.666666666667,51,172,109,448,770,902,0.406909317910391,0.0958915433413588,0.433606047861907,0.0694872480239775,0.639620905657457,0.104697995265945,0.47264165290105,0.0495630379511425,0.159539933947192,0.0104511046800129,0.157636152310861,0.00754613116032947,0.171493009463086,0.0106940197234369,0.160057406451393,0.00524945098002923,missense,"N78G,Y80E",0.581483947123287,0.581483947123287
PSD95-PDZ2 binding NMDAR2A,2,KVMEIKLIKGPKGLGFSIAGGVGNQHIPGDNSIYVTKIIEGGAAHKDGRLQIGDKILAVNSVGLEDVMHEDAVAALKGTDDVVYLKVAKP*,2,,FALSE,FALSE,222.333333333333,120,253,294,256,568,648,0.148125888337337,0.0694843446038001,0.253401256117282,0.0548907289080278,0.233503337513961,0.0658191279351046,0.21911156596406,0.0360410144908048,0.131335437307766,0.00757301565677476,0.138066389039253,0.00596098783021507,0.13001151525941,0.00672287039049328,0.133204860313074,0.00381727082642724,missense,"N78G,Y80D",0.237901305328056,0.237901305328056
PSD95-PDZ2 binding NMDAR2A,2,KVMEIKLIKGPKGLGFSIAGGVGNQHIPGDNSIYVTKIIEGGAAHKDGRLQIGDKILAVNSVGLEDVMHEDAVAALKGTADVVYLKVAKP*,2,,FALSE,FALSE,191.666666666667,129,237,209,1222,877,890,0.486914273686698,0.0661645062279044,0.377248960049778,0.0513900794151371,0.43744215016132,0.0764497165964449,0.422675010366998,0.0358475767357262,0.168259578439319,0.00721119044072106,0.151515921786006,0.00558082656363881,0.150842149879351,0.00780869562074099,0.154765207840046,0.00379678293756997,missense,"N78G,Y80A",0.513769415680894,0.513769415680894
PSD95-PDZ2 binding NMDAR2A,2,KVMEIKLIKGPKGLGFSIAGGVGNQHIPGDNSIYVTKIIEGGAAHKDGRLQIGDKILAVNSVGLEDVMHEDAVAALKGTGDVVYLKVAKP*,2,,FALSE,FALSE,438,361,414,539,2315,1505,2039,0.428911639764252,0.0520470522806016,0.36111928648419,0.0432983879894585,0.407384549166607,0.0476942661919633,0.394918694928441,0.0272958403612169,0.161937940704467,0.00567254601101057,0.149764281941855,0.00470209029844647,0.147772018717239,0.00487156819054785,0.1518254078741,0.00289102891707647,missense,"N78G,Y80G",0.476154202827473,0.476154202827473
PSD95-PDZ2 binding NMDAR2A,2,KVMEIKLIKGPKGLGFSIAGGVGNQHIPGDNSIYVTKIIEGGAAHKDGRLQIGDKILAVNSVGLEDVMHEDAVAALKGTVDVVYLKVAKP*,2,,FALSE,FALSE,931.333333333333,689,1085,1020,4889,4153,4624,0.495392081515146,0.0447720976094313,0.418222716894721,0.0330400160397308,0.463480881650402,0.0345538525187456,0.45214247615995,0.0210703313374768,0.169183564580169,0.00487965739788136,0.155965563296873,0.0035880582648656,0.153501787319497,0.00352938544255384,0.15788624366796,0.00223165641295215,missense,"N78G,Y80V",0.553703570504377,0.553703570504377
PSD95-PDZ2 binding NMDAR2A,2,KVMEIKLIKGPKGLGFSIAGGVGNQHIPGDNSIYVTKIIEGGAAHKDGRLQIGDKILAVNSVGLEDVMHEDAVAALKGT*DVVYLKVAKP*,2,,FALSE,TRUE,479.666666666667,336,555,548,10,9,18,-1.01922310013118,0.129738915069084,-1.08523927840635,0.155861211603663,-0.946153912053734,0.133599407194041,-1.01043478276457,0.0799103562362279,0.00410746650369587,0.0141400892634656,-0.00730642881307073,0.016926114920586,0.00951944794018388,0.0136460558957548,0.00297790990524389,0.0084636760618319,stop,"N78G,Y80*",-1.42837344655516,-1.42837344655516
PSD95-PDZ2 binding NMDAR2A,2,KVMEIKLIKGPKGLGFSIAGGVGNQHIPGDNSIYVTKIIEGGAAHKDGRLQIGDKILAVNSVGLEDVMHEDAVAALKGTYNVVYLKVAKP*,2,,FALSE,FALSE,408.666666666667,272,586,368,2065,2407,1812,0.510182609727685,0.0639335622994501,0.434596764284236,0.046333690783183,0.483254619987946,0.0574458125401984,0.467391226234486,0.0314117103769911,0.170795566569455,0.00696804252882945,0.157743741491296,0.00503171614554947,0.155521508396778,0.00586760664111362,0.159501309437373,0.00332695977969383,missense,"N78G,D81N",0.574368596489977,0.574368596489977
PSD95-PDZ2 binding NMDAR2A,2,KVMEIKLIKGPKGLGFSIAGGVGNQHIPGDNSIYVTKIIEGGAAHKDGRLQIGDKILAVNSVGLEDVMHEDAVAALKGTYTVVYLKVAKP*,2,,FALSE,FALSE,947.666666666667,768,1064,1011,4930,4226,5570,0.437517036667343,0.0510614762275166,0.433794370742587,0.0360609219081382,0.523075159440183,0.03459662779522,0.472033257414344,0.0224279783511138,0.162875832626042,0.00556512925514256,0.157656603677098,0.00391612064399659,0.159588841617615,0.00353375457731263,0.159992968466637,0.00237545109828391,missense,"N78G,D81T",0.580659452756152,0.580659452756152
PSD95-PDZ2 binding NMDAR2A,2,KVMEIKLIKGPKGLGFSIAGGVGNQHIPGDNSIYVTKIIEGGAAHKDGRLQIGDKILAVNSVGLEDVMHEDAVAALKGTYRVVYLKVAKP*,2,,FALSE,FALSE,1190.33333333333,880,1446,1245,4902,4564,5308,0.364745061412659,0.0397960454308361,0.307342348910332,0.0282202211521206,0.401821172636132,0.0339200172307943,0.35028504152716,0.019047655340387,0.154944502034662,0.00433732341930961,0.143924248901646,0.00306464130100423,0.147203766591735,0.00346464449834049,0.14709805085009,0.00201742542683561,missense,"N78G,D81R",0.415666910238818,0.415666910238818
PSD95-PDZ2 binding NMDAR2A,2,KVMEIKLIKGPKGLGFSIAGGVGNQHIPGDNSIYVTKIIEGGAAHKDGRLQIGDKILAVNSVGLEDVMHEDAVAALKGTYSVVYLKVAKP*,2,,FALSE,FALSE,2805.66666666667,2046,3360,3011,17371,15511,15096,0.545416265972658,0.0353475640797664,0.463036195826566,0.0235180043741583,0.489808341454628,0.0200974409792538,0.489041609094861,0.0140245816092415,0.174635640645277,0.00385248875457163,0.160832188460294,0.00255399300854974,0.156190915928877,0.00205278457984627,0.161794401794554,0.00148540841555568,missense,"N78G,D81S",0.603709081593406,0.603709081593406
PSD95-PDZ2 binding NMDAR2A,2,KVMEIKLIKGPKGLGFSIAGGVGNQHIPGDNSIYVTKIIEGGAAHKDGRLQIGDKILAVNSVGLEDVMHEDAVAALKGTYMVVYLKVAKP*,2,,FALSE,FALSE,744.666666666667,447,877,910,1559,1556,1984,0.220619822398599,0.0862983361749153,0.193758397883563,0.0482393854074342,0.234776701862434,0.0374460275093525,0.219486827153785,0.0279818186863061,0.139236464521846,0.00940555249866317,0.131589332546048,0.0052386695362086,0.130141578718821,0.0038247967951267,0.133244605964302,0.0029636840596944,missense,"N78G,D81M",0.238409857320786,0.238409857320786
PSD95-PDZ2 binding NMDAR2A,2,KVMEIKLIKGPKGLGFSIAGGVGNQHIPGDNSIYVTKIIEGGAAHKDGRLQIGDKILAVNSVGLEDVMHEDAVAALKGTYIVVYLKVAKP*,2,,FALSE,FALSE,327.333333333333,236,347,399,836,506,935,0.283488080284672,0.087517653852945,0.130801854785424,0.0626724646482353,0.26457031802844,0.0562354934097969,0.219534397254292,0.0377596492072196,0.146088400796127,0.00953844447481914,0.124752418649911,0.00680606372860677,0.13318474605075,0.00574398272052862,0.133249644334043,0.00399929939185315,missense,"N78G,D81I",0.238474324071065,0.238474324071065
PSD95-PDZ2 binding NMDAR2A,2,KVMEIKLIKGPKGLGFSIAGGVGNQHIPGDNSIYVTKIIEGGAAHKDGRLQIGDKILAVNSVGLEDVMHEDAVAALKGTYQVVYLKVAKP*,2,,FALSE,FALSE,351.666666666667,253,536,266,2294,2253,1435,0.538932913394867,0.063135146899887,0.415807383604318,0.0452430610864255,0.517541075467172,0.0673878567813337,0.471341733176269,0.0322812447364216,0.173929027798024,0.00688102418885693,0.155703264496394,0.00491327664804277,0.159023581480511,0.00688310284938311,0.15991972593068,0.00341905619234273,missense,"N78G,D81Q",0.579722302741912,0.579722302741912
PSD95-PDZ2 binding NMDAR2A,2,KVMEIKLIKGPKGLGFSIAGGVGNQHIPGDNSIYVTKIIEGGAAHKDGRLQIGDKILAVNSVGLEDVMHEDAVAALKGTYHVVYLKVAKP*,2,,FALSE,FALSE,206.666666666667,145,226,249,1357,1276,1212,0.530035922773503,0.0670383630852087,0.467596577824084,0.059139400352593,0.476119925625015,0.0698637165215119,0.489522126599393,0.0374421144885327,0.172959355425666,0.00730643105499006,0.161327433871115,0.00642238230027341,0.154792759369215,0.00713599110026771,0.161845295629745,0.00396566781862619,missense,"N78G,D81H",0.604360276390957,0.604360276390957
PSD95-PDZ2 binding NMDAR2A,2,KVMEIKLIKGPKGLGFSIAGGVGNQHIPGDNSIYVTKIIEGGAAHKDGRLQIGDKILAVNSVGLEDVMHEDAVAALKGTYPVVYLKVAKP*,2,,FALSE,FALSE,1198.33333333333,833,1531,1231,7865,6414,6323,0.57689622574108,0.0520569635188538,0.445369848823413,0.0353266730263059,0.497918270035735,0.0314331861140008,0.491978487261018,0.0214058087659457,0.17806660382929,0.00567362622501978,0.158913669949333,0.00383638315943367,0.157019276930267,0.00321063561360212,0.162105460167988,0.00226718838170253,missense,"N78G,D81P",0.607689123454117,0.607689123454117
PSD95-PDZ2 binding NMDAR2A,2,KVMEIKLIKGPKGLGFSIAGGVGNQHIPGDNSIYVTKIIEGGAAHKDGRLQIGDKILAVNSVGLEDVMHEDAVAALKGTYLVVYLKVAKP*,2,,FALSE,FALSE,2272,1609,2843,2364,6059,5451,4936,0.231301267750955,0.0365199983389415,0.171950341268,0.0258093148797634,0.204784925276705,0.0234766670018881,0.197550542858275,0.0156837080911946,0.140400622482199,0.00398027096295108,0.129221035336809,0.00280282326296377,0.127078170966514,0.0023979440993214,0.130921232461515,0.00166113418816201,missense,"N78G,D81L",0.20868192009456,0.20868192009456
PSD95-PDZ2 binding NMDAR2A,2,KVMEIKLIKGPKGLGFSIAGGVGNQHIPGDNSIYVTKIIEGGAAHKDGRLQIGDKILAVNSVGLEDVMHEDAVAALKGTYDKVYLKVAKP*,2,,FALSE,FALSE,588,476,747,541,3785,3272,2624,0.501321936390911,0.0615667106381701,0.438659465030067,0.042473745332651,0.48073102617003,0.0473913277481786,0.466571684381588,0.0281340272782284,0.169829852374529,0.00671008219560129,0.15818494003585,0.00461253628924863,0.155263744511289,0.0048406255761779,0.159414507962712,0.00297980517686286,missense,"N78G,V82K",0.573257957676721,0.573257957676721
PSD95-PDZ2 binding NMDAR2A,2,KVMEIKLIKGPKGLGFSIAGGVGNQHIPGDNSIYVTKIIEGGAAHKDGRLQIGDKILAVNSVGLEDVMHEDAVAALKGTYDNVYLKVAKP*,2,,FALSE,FALSE,700,566,759,775,5363,3262,4746,0.517117426276856,0.0617528065849694,0.448378304264274,0.0439368507178187,0.551884597906658,0.0394631703118995,0.507778633281735,0.0265151536096705,0.171551383935268,0.00673036457038382,0.159240380244997,0.00477142566034662,0.16253148347431,0.00403083096856654,0.163778926836735,0.00280834276621862,missense,"N78G,V82N",0.629101398329003,0.629101398329003
PSD95-PDZ2 binding NMDAR2A,2,KVMEIKLIKGPKGLGFSIAGGVGNQHIPGDNSIYVTKIIEGGAAHKDGRLQIGDKILAVNSVGLEDVMHEDAVAALKGTYDTVYLKVAKP*,2,,FALSE,FALSE,986,734,1255,969,7527,6226,5947,0.563253709440328,0.0446724784417326,0.481800560619134,0.0328236861113714,0.556403240491622,0.0352659466996429,0.526935518120412,0.0211604274876513,0.176579722285937,0.00486880002387864,0.162869948796062,0.00356456540740287,0.16299302481332,0.00360211987453714,0.165807921265806,0.00224119891364181,missense,"N78G,V82T",0.655062708014016,0.655062708014016
PSD95-PDZ2 binding NMDAR2A,2,KVMEIKLIKGPKGLGFSIAGGVGNQHIPGDNSIYVTKIIEGGAAHKDGRLQIGDKILAVNSVGLEDVMHEDAVAALKGTYDRVYLKVAKP*,2,,FALSE,FALSE,3403,2473,3874,3862,14196,13340,15132,0.423835613099176,0.0385522369739431,0.384687822619974,0.0251660592966241,0.399902867267173,0.017913321280383,0.398427242384597,0.0136486013103098,0.161384710626123,0.00420176222244161,0.152323762565929,0.00273296740972422,0.14700782783093,0.0018296951206953,0.152197014390641,0.00144558660014064,missense,"N78G,V82R",0.480908967906497,0.480908967906497
PSD95-PDZ2 binding NMDAR2A,2,KVMEIKLIKGPKGLGFSIAGGVGNQHIPGDNSIYVTKIIEGGAAHKDGRLQIGDKILAVNSVGLEDVMHEDAVAALKGTYDSVYLKVAKP*,2,,FALSE,FALSE,2380,1808,2887,2445,12793,10590,11541,0.477723776281423,0.0357844559192548,0.380461960215552,0.0246797124498789,0.466960762860276,0.0223418177396194,0.436774301772105,0.0150310438350041,0.16725791711344,0.00390010507389692,0.15186484509724,0.00268015142982406,0.153857227919855,0.00228202879107694,0.15625852911622,0.00159200749292862,missense,"N78G,V82S",0.532876701316824,0.532876701316824
PSD95-PDZ2 binding NMDAR2A,2,KVMEIKLIKGPKGLGFSIAGGVGNQHIPGDNSIYVTKIIEGGAAHKDGRLQIGDKILAVNSVGLEDVMHEDAVAALKGTYDMVYLKVAKP*,2,,FALSE,FALSE,297,219,377,295,1869,1546,1474,0.532898485840491,0.063413128028734,0.426846810555845,0.0484948454415567,0.489580521624129,0.0641149850146842,0.472241152760701,0.0330200030553784,0.173271342752428,0.00691132101979128,0.156902117035241,0.00526641181955598,0.156167646049119,0.00654880652273498,0.16001498762597,0.0034973015086463,missense,"N78G,V82M",0.580941191437274,0.580941191437274
PSD95-PDZ2 binding NMDAR2A,2,KVMEIKLIKGPKGLGFSIAGGVGNQHIPGDNSIYVTKIIEGGAAHKDGRLQIGDKILAVNSVGLEDVMHEDAVAALKGTYDIVYLKVAKP*,2,,FALSE,FALSE,1187.66666666667,991,1318,1254,6974,5306,5279,0.457266278450135,0.0607342596962783,0.404327341122431,0.0397128380749222,0.431093353488656,0.0312862437684316,0.425967744896784,0.0227814542642811,0.165028278879703,0.00661935436255645,0.154456562277526,0.00431270907086263,0.150193673691578,0.00319562668876326,0.155113956609672,0.00241288936993752,missense,"N78G,V82I",0.518231712215961,0.518231712215961
PSD95-PDZ2 binding NMDAR2A,2,KVMEIKLIKGPKGLGFSIAGGVGNQHIPGDNSIYVTKIIEGGAAHKDGRLQIGDKILAVNSVGLEDVMHEDAVAALKGTYDHVYLKVAKP*,2,,FALSE,FALSE,723.666666666667,560,829,782,5541,4214,5232,0.57148171209576,0.0615897375250877,0.48225756451677,0.0420395465885182,0.57932566755544,0.0392341736528554,0.540794053543838,0.0260017773780949,0.177476482459597,0.00671259186848009,0.162919578209378,0.00456538345522437,0.165334357964035,0.00400744088566955,0.167275742960513,0.00275396871100787,missense,"N78G,V82H",0.673843722408481,0.673843722408481
PSD95-PDZ2 binding NMDAR2A,2,KVMEIKLIKGPKGLGFSIAGGVGNQHIPGDNSIYVTKIIEGGAAHKDGRLQIGDKILAVNSVGLEDVMHEDAVAALKGTYDPVYLKVAKP*,2,,FALSE,FALSE,1008.33333333333,657,1139,1229,7671,6804,7888,0.606157656130752,0.0610715254945065,0.529197998779313,0.0405703791324263,0.568849196419123,0.0313319712931088,0.561412687444374,0.0229759747873427,0.181255772148343,0.00665611255873776,0.168017185090366,0.00440583575927402,0.164264274542865,0.00320029737084804,0.169459558005158,0.00243349193976844,missense,"N78G,V82P",0.701785986742242,0.701785986742242
PSD95-PDZ2 binding NMDAR2A,2,KVMEIKLIKGPKGLGFSIAGGVGNQHIPGDNSIYVTKIIEGGAAHKDGRLQIGDKILAVNSVGLEDVMHEDAVAALKGTYDLVYLKVAKP*,2,,FALSE,FALSE,1546,1130,1778,1730,9695,6957,8415,0.48744505570086,0.0395210833047834,0.418461958333663,0.0284566602388544,0.476246672611876,0.0265324275044323,0.456769895401944,0.0174192345209626,0.168317427736546,0.00430735562588088,0.155991544283724,0.00309031795982523,0.154805705508002,0.00271006433621132,0.158376355079187,0.00184495183321017,missense,"N78G,V82L",0.559974624749129,0.559974624749129
PSD95-PDZ2 binding NMDAR2A,2,KVMEIKLIKGPKGLGFSIAGGVGNQHIPGDNSIYVTKIIEGGAAHKDGRLQIGDKILAVNSVGLEDVMHEDAVAALKGTYDEVYLKVAKP*,2,,FALSE,FALSE,1434,1073,1724,1505,7878,6327,7189,0.473599408069058,0.0606615519140689,0.384247300676085,0.0388845558989049,0.472802479997511,0.0284853186895534,0.445857100002179,0.0214890269743793,0.166808407152244,0.00661143002828833,0.152275923049152,0.00422275981951463,0.15445391019754,0.00290953574727667,0.1572205303583,0.00227600240771621,missense,"N78G,V82E",0.545185661758105,0.545185661758105
PSD95-PDZ2 binding NMDAR2A,2,KVMEIKLIKGPKGLGFSIAGGVGNQHIPGDNSIYVTKIIEGGAAHKDGRLQIGDKILAVNSVGLEDVMHEDAVAALKGTYDDVYLKVAKP*,2,,FALSE,FALSE,1520,1065,1947,1548,8465,8463,8414,0.492552491428992,0.0608462612113487,0.405528109968343,0.0394311694502376,0.516737372564491,0.0280296563296502,0.481030499074892,0.0213878435313895,0.168874081051125,0.00663156127379735,0.154586962595026,0.00428212060397031,0.158941489988011,0.00286299366925832,0.160945908016047,0.00226528560047591,missense,"N78G,V82D",0.592852467383917,0.592852467383917
PSD95-PDZ2 binding NMDAR2A,2,KVMEIKLIKGPKGLGFSIAGGVGNQHIPGDNSIYVTKIIEGGAAHKDGRLQIGDKILAVNSVGLEDVMHEDAVAALKGTYDAVYLKVAKP*,2,,FALSE,FALSE,919.333333333333,587,1152,1019,4112,4394,4436,0.458868785782423,0.0513569170361657,0.400700974820532,0.0336709546484818,0.451212607873046,0.0346026133067375,0.431344631932636,0.0218406841865763,0.165202934238211,0.00559732899570725,0.154062748498341,0.00365657652729712,0.152248686327311,0.00353436594697697,0.155683447627306,0.00231324805232382,missense,"N78G,V82A",0.52551844127732,0.52551844127732
PSD95-PDZ2 binding NMDAR2A,2,KVMEIKLIKGPKGLGFSIAGGVGNQHIPGDNSIYVTKIIEGGAAHKDGRLQIGDKILAVNSVGLEDVMHEDAVAALKGTYDGVYLKVAKP*,2,,FALSE,FALSE,4453.33333333333,3401,4769,5190,22256,17279,24173,0.444680691191734,0.0427135638886565,0.38318927607708,0.027083181425062,0.4711453583895,0.0153693870941639,0.449270230932572,0.0127569116501203,0.163656590769222,0.00465530026842556,0.152161024378936,0.00294116179708246,0.154284649161402,0.00156985363764254,0.157582030868523,0.00135114361694058,missense,"N78G,V82G",0.549811118862724,0.549811118862724
PSD95-PDZ2 binding NMDAR2A,2,KVMEIKLIKGPKGLGFSIAGGVGNQHIPGDNSIYVTKIIEGGAAHKDGRLQIGDKILAVNSVGLEDVMHEDAVAALKGTYDVKYLKVAKP*,2,,FALSE,FALSE,580.666666666667,442,771,529,2708,1568,1387,0.431979268727399,0.0618829929350028,0.22563745796211,0.0435733649540116,0.297982110842334,0.0486369332225563,0.295410803090653,0.0287413509407749,0.162272277918116,0.00674455342504919,0.135051314067287,0.00473195206876541,0.136597479698989,0.0049678537000477,0.141286066019321,0.0030441296397558,missense,"N78G,V83K",0.341301630613436,0.341301630613436
PSD95-PDZ2 binding NMDAR2A,2,KVMEIKLIKGPKGLGFSIAGGVGNQHIPGDNSIYVTKIIEGGAAHKDGRLQIGDKILAVNSVGLEDVMHEDAVAALKGTYDVNYLKVAKP*,2,,FALSE,FALSE,663.666666666667,456,759,776,503,356,499,-0.0900500153731101,0.0643659306637333,-0.204134058390018,0.0483735132141333,-0.134213907801275,0.0443183721468035,-0.150532086101068,0.0291375844852992,0.105376930277867,0.00701516583999948,0.0883792652584501,0.00525323546089811,0.0924522910922203,0.00452674900455035,0.0940541885260125,0.00308609657024691,missense,"N78G,V83N",-0.263037829879743,-0.263037829879743
PSD95-PDZ2 binding NMDAR2A,2,KVMEIKLIKGPKGLGFSIAGGVGNQHIPGDNSIYVTKIIEGGAAHKDGRLQIGDKILAVNSVGLEDVMHEDAVAALKGTYDVTYLKVAKP*,2,,FALSE,FALSE,1384.33333333333,1117,1469,1567,6146,4391,4657,0.393240333173219,0.0443762276300442,0.300602687250575,0.0330930357267682,0.328844367041833,0.0282230436833129,0.33142727761855,0.0193298353517349,0.158050167640594,0.00483651200205098,0.143192339489387,0.00359381606250245,0.139749799623251,0.00288274656107902,0.14510073770458,0.00204731241920632,missense,"N78G,V83T",0.390110967666679,0.390110967666679
PSD95-PDZ2 binding NMDAR2A,2,KVMEIKLIKGPKGLGFSIAGGVGNQHIPGDNSIYVTKIIEGGAAHKDGRLQIGDKILAVNSVGLEDVMHEDAVAALKGTYDVRYLKVAKP*,2,,FALSE,FALSE,3198.66666666667,2248,3802,3546,211,230,246,-0.772893419931051,0.0459053984174012,-0.781937202862865,0.0385562235647592,-0.788468862798308,0.0354785588633534,-0.782399412632442,0.0226940283787992,0.0309546438861802,0.00500317449819409,0.0256313735655979,0.0041871037973221,0.0256256496162073,0.00362383641902672,0.0271301924671288,0.00240362968935306,missense,"N78G,V83R",-1.11934111102718,-1.11934111102718
PSD95-PDZ2 binding NMDAR2A,2,KVMEIKLIKGPKGLGFSIAGGVGNQHIPGDNSIYVTKIIEGGAAHKDGRLQIGDKILAVNSVGLEDVMHEDAVAALKGTYDVSYLKVAKP*,2,,FALSE,FALSE,3456.33333333333,2619,3807,3943,11520,9214,10824,0.312230907606419,0.0355665670791588,0.257837893193931,0.0241477123847739,0.304012535040667,0.0178619012871071,0.291123807728183,0.0133158370181065,0.149221047186745,0.0038763576296792,0.138548196079296,0.0026223776312819,0.137213436815969,0.00182444300081588,0.140832010478393,0.00141034199222239,missense,"N78G,V83S",0.335491917021663,0.335491917021663
PSD95-PDZ2 binding NMDAR2A,2,KVMEIKLIKGPKGLGFSIAGGVGNQHIPGDNSIYVTKIIEGGAAHKDGRLQIGDKILAVNSVGLEDVMHEDAVAALKGTYDVMYLKVAKP*,2,,FALSE,FALSE,686.333333333333,505,836,718,1887,1609,1469,0.316749930754915,0.0619114140526758,0.214007344395055,0.0426877784758223,0.215537018396497,0.0422372490834258,0.234195562375328,0.0270151241110628,0.149713570117659,0.00674765100868976,0.1337883145259,0.00463577972192092,0.12817640685536,0.00431417978553018,0.13480247625869,0.00286129695843555,missense,"N78G,V83M",0.258343058014794,0.258343058014794
PSD95-PDZ2 binding NMDAR2A,2,KVMEIKLIKGPKGLGFSIAGGVGNQHIPGDNSIYVTKIIEGGAAHKDGRLQIGDKILAVNSVGLEDVMHEDAVAALKGTYDVIYLKVAKP*,2,,FALSE,FALSE,1275.66666666667,1006,1414,1407,3319,2321,2571,0.249536287290898,0.0608803414147371,0.164865578037406,0.0401772137444754,0.185345698575265,0.0303205315851749,0.187688270813718,0.0224901215151336,0.142388035463712,0.00663527563442517,0.12845164880765,0.00436313903909083,0.125092617439673,0.00309698731072476,0.129876673536361,0.00238203296870088,missense,"N78G,V83I",0.195316620835169,0.195316620835169
PSD95-PDZ2 binding NMDAR2A,2,KVMEIKLIKGPKGLGFSIAGGVGNQHIPGDNSIYVTKIIEGGAAHKDGRLQIGDKILAVNSVGLEDVMHEDAVAALKGTYDVQYLKVAKP*,2,,FALSE,FALSE,1054.66666666667,810,1127,1227,979,699,999,-0.0190328902957518,0.0617504980215353,-0.111939737009367,0.0433590267313763,-0.0650017852850951,0.0344340843808511,-0.072886445443724,0.0247117441166408,0.113117001846169,0.0067301129628148,0.0983913244658589,0.00470867550527105,0.0995217273446421,0.00351715213449832,0.102277998068226,0.00261733531143123,missense,"N78G,V83Q",-0.157812865603359,-0.157812865603359
PSD95-PDZ2 binding NMDAR2A,2,KVMEIKLIKGPKGLGFSIAGGVGNQHIPGDNSIYVTKIIEGGAAHKDGRLQIGDKILAVNSVGLEDVMHEDAVAALKGTYDVHYLKVAKP*,2,,FALSE,FALSE,1009.33333333333,774,1209,1045,5704,4549,6007,0.525087354787295,0.061602884029208,0.416980829945624,0.0415485475786512,0.533498789723144,0.0340439617913388,0.492626014654848,0.0242136471014991,0.172420016916367,0.00671402469024883,0.155830697662232,0.0045120622627263,0.160653527789997,0.00347730439284667,0.162174042794329,0.00256457954882316,missense,"N78G,V83H",0.608566649176192,0.608566649176192
PSD95-PDZ2 binding NMDAR2A,2,KVMEIKLIKGPKGLGFSIAGGVGNQHIPGDNSIYVTKIIEGGAAHKDGRLQIGDKILAVNSVGLEDVMHEDAVAALKGTYDVPYLKVAKP*,2,,FALSE,FALSE,318,217,405,332,8,14,6,-0.946668003689109,0.140517143898389,-0.932040235217911,0.126212222923415,-1.11723335039343,0.202255172692162,-0.970250705814784,0.0851664962630086,0.0120151597325465,0.0153147955392756,0.00933058166600358,0.0137063132488451,-0.00795487793618056,0.0206586649576532,0.00723399167193371,0.00902037820430254,missense,"N78G,V83P",-1.37391619659594,-1.37391619659594
PSD95-PDZ2 binding NMDAR2A,2,KVMEIKLIKGPKGLGFSIAGGVGNQHIPGDNSIYVTKIIEGGAAHKDGRLQIGDKILAVNSVGLEDVMHEDAVAALKGTYDVLYLKVAKP*,2,,FALSE,FALSE,3734.66666666667,2851,4224,4129,6537,4940,5744,0.164272744033827,0.0353480347189688,0.0688162281601313,0.023699962789766,0.093935091244047,0.0180227726527595,0.0959800580115184,0.0132928632665976,0.133095263808174,0.0038525400489757,0.118020943712117,0.00257375321072998,0.115755792649013,0.00184087465791545,0.120163431824951,0.00140790873576035,missense,"N78G,V83L",0.0710341326714272,0.0710341326714272
PSD95-PDZ2 binding NMDAR2A,2,KVMEIKLIKGPKGLGFSIAGGVGNQHIPGDNSIYVTKIIEGGAAHKDGRLQIGDKILAVNSVGLEDVMHEDAVAALKGTYDVEYLKVAKP*,2,,FALSE,FALSE,810.333333333333,602,923,906,51,67,75,-0.788261025088885,0.0863823270352156,-0.728556289533977,0.071663985469844,-0.750079627683154,0.0643984679725551,-0.751704487835376,0.0418906410927284,0.0292797469704648,0.00941470656212462,0.0314283994213199,0.00778251908380057,0.0295467871360452,0.00657776192283628,0.0303812341651118,0.00443683188175527,missense,"N78G,V83E",-1.07774351021027,-1.07774351021027
PSD95-PDZ2 binding NMDAR2A,2,KVMEIKLIKGPKGLGFSIAGGVGNQHIPGDNSIYVTKIIEGGAAHKDGRLQIGDKILAVNSVGLEDVMHEDAVAALKGTYDVDYLKVAKP*,2,,FALSE,FALSE,819.333333333333,518,1062,878,110,189,71,-0.510814523114674,0.070504268452774,-0.456752475916142,0.0518296825628991,-0.752647782146919,0.0664887484552901,-0.554058100715517,0.0353633948850153,0.0595183095610542,0.00768417593785734,0.0609455739499497,0.00562856630158844,0.0292844717553297,0.00679126649523141,0.0513148787409012,0.00374550099449714,missense,"N78G,V83D",-0.809894164799831,-0.809894164799831
PSD95-PDZ2 binding NMDAR2A,2,KVMEIKLIKGPKGLGFSIAGGVGNQHIPGDNSIYVTKIIEGGAAHKDGRLQIGDKILAVNSVGLEDVMHEDAVAALKGTYDVAYLKVAKP*,2,,FALSE,FALSE,2054.33333333333,1593,2302,2268,13061,8843,11834,0.495000170067286,0.043245316249046,0.3922257817365,0.0289744112635856,0.486407079507907,0.023206314866643,0.456377174319107,0.0167066890425297,0.169140850619958,0.00471325532252758,0.153142364968414,0.00314654435030869,0.155843505625075,0.00237032990232326,0.158334760169786,0.00176948284029328,missense,"N78G,V83A",0.559442411200985,0.559442411200985
PSD95-PDZ2 binding NMDAR2A,2,KVMEIKLIKGPKGLGFSIAGGVGNQHIPGDNSIYVTKIIEGGAAHKDGRLQIGDKILAVNSVGLEDVMHEDAVAALKGTYDVGYLKVAKP*,2,,FALSE,FALSE,4324.33333333333,3361,5260,4352,14401,11947,11872,0.333292490999663,0.0427334353198371,0.246995026674938,0.0268685886785611,0.307271911623344,0.0170003677908726,0.294431541089675,0.0136172918424001,0.151516523983755,0.00465746603195562,0.137370689483006,0.00291785759297019,0.137546354723067,0.00173644459953101,0.141182347843776,0.00144227046933437,missense,"N78G,V83G",0.339974539894656,0.339974539894656
PSD95-PDZ2 binding NMDAR2A,2,KVMEIKLIKGPKGLGFSIAGGVGNQHIPGDNSIYVTKIIEGGAAHKDGRLQIGDKILAVNSVGLEDVMHEDAVAALKGTYDVVNLKVAKP*,2,,FALSE,FALSE,412.333333333333,313,606,318,1755,1434,1134,0.417676556649224,0.0642603319844366,0.25679984210868,0.0490432943179019,0.365746016830749,0.0623249672812826,0.330001329793594,0.0330523970122641,0.160713442426179,0.00700365676617561,0.138435466479791,0.0053259719154488,0.143518992812363,0.00636597126502374,0.144949708963877,0.00350073250270457,missense,"N78G,Y84N",0.388178530666086,0.388178530666086
PSD95-PDZ2 binding NMDAR2A,2,KVMEIKLIKGPKGLGFSIAGGVGNQHIPGDNSIYVTKIIEGGAAHKDGRLQIGDKILAVNSVGLEDVMHEDAVAALKGTYDVVTLKVAKP*,2,,FALSE,FALSE,808.666666666667,604,947,875,2585,2757,2838,0.34820086014946,0.044589811773062,0.325825789909276,0.0332531898011161,0.332403684685773,0.0378131095981198,0.333351424272221,0.0217871585511489,0.153141369315926,0.00485979028247998,0.145931501657204,0.00361120837095123,0.140113353987302,0.00386229114339409,0.145304532991439,0.00230757890428595,missense,"N78G,Y84T",0.39271856110246,0.39271856110246
PSD95-PDZ2 binding NMDAR2A,2,KVMEIKLIKGPKGLGFSIAGGVGNQHIPGDNSIYVTKIIEGGAAHKDGRLQIGDKILAVNSVGLEDVMHEDAVAALKGTYDVVRLKVAKP*,2,,FALSE,FALSE,2131.33333333333,1598,2436,2360,5760,4466,5223,0.244386157313476,0.0359758994313922,0.173933262867061,0.025216942960451,0.215439967461653,0.0233971890972433,0.205155086564607,0.0154821200330145,0.141826728953939,0.00392097027343318,0.129436375372465,0.00273849324089577,0.128166493918548,0.00238982609975808,0.131726664918082,0.00163978306294206,missense,"N78G,Y84R",0.218987557771867,0.218987557771867
PSD95-PDZ2 binding NMDAR2A,2,KVMEIKLIKGPKGLGFSIAGGVGNQHIPGDNSIYVTKIIEGGAAHKDGRLQIGDKILAVNSVGLEDVMHEDAVAALKGTYDVVSLKVAKP*,2,,FALSE,FALSE,3858,3087,4367,4120,10786,9206,10327,0.284876245835773,0.035361382525113,0.231343593125829,0.0238871480098291,0.27281931387496,0.0175414655427866,0.261953341762176,0.0131281905118129,0.146239695300128,0.00385399481041139,0.135670985238451,0.00259408103003553,0.134027311603769,0.00179171318434562,0.137742431278182,0.00139046748135539,missense,"N78G,Y84S",0.295960254803248,0.295960254803248
PSD95-PDZ2 binding NMDAR2A,2,KVMEIKLIKGPKGLGFSIAGGVGNQHIPGDNSIYVTKIIEGGAAHKDGRLQIGDKILAVNSVGLEDVMHEDAVAALKGTYDVVMLKVAKP*,2,,FALSE,FALSE,375,258,446,421,1027,669,1037,0.316613499216936,0.0871929394302241,0.138893258561944,0.0601017171244316,0.279706710483223,0.0546541467540543,0.23378303769868,0.0366827956769427,0.149698700607425,0.00950305423805044,0.125631123677166,0.00652688735385638,0.134730801245427,0.00558246145851069,0.134758783858917,0.00388524484528898,missense,"N78G,Y84M",0.257784006740364,0.257784006740364
PSD95-PDZ2 binding NMDAR2A,2,KVMEIKLIKGPKGLGFSIAGGVGNQHIPGDNSIYVTKIIEGGAAHKDGRLQIGDKILAVNSVGLEDVMHEDAVAALKGTYDVVILKVAKP*,2,,FALSE,FALSE,769,559,820,928,3142,2404,3075,0.376902447273568,0.0648024560608255,0.330447290887755,0.0507036911279415,0.362633000553829,0.0365712422967261,0.355998257677747,0.0269700134307081,0.156269520986702,0.00706274222120605,0.146433384427538,0.00550628661293729,0.143201024379632,0.00373544484245717,0.147703164042513,0.00285651907727679,missense,"N78G,Y84I",0.423409430749426,0.423409430749426
PSD95-PDZ2 binding NMDAR2A,2,KVMEIKLIKGPKGLGFSIAGGVGNQHIPGDNSIYVTKIIEGGAAHKDGRLQIGDKILAVNSVGLEDVMHEDAVAALKGTYDVVQLKVAKP*,2,,FALSE,FALSE,67.5,87,48,,150,87,45,0.0789918424752456,0.0944620605075239,0.193090036746722,0.10956975189165,,,0.127638520246403,0.0715447689953128,0.123800600292103,0.0102953070547572,0.131516750296147,0.0118989849575543,,,0.123516526237141,0.00757763795852533,missense,"N78G,Y84Q",0.113937514361741,0.113937514361741
PSD95-PDZ2 binding NMDAR2A,2,KVMEIKLIKGPKGLGFSIAGGVGNQHIPGDNSIYVTKIIEGGAAHKDGRLQIGDKILAVNSVGLEDVMHEDAVAALKGTYDVVHLKVAKP*,2,,FALSE,FALSE,1058.33333333333,709,1312,1154,3325,2067,3529,0.361255478671916,0.0615456834504297,0.153931783786626,0.0410106595491061,0.343964167313837,0.0328319460615041,0.283265991211739,0.0236606139925054,0.154564176583196,0.00670779046754537,0.12726426770043,0.00445364904683497,0.141294160065994,0.00335350717889768,0.139999752725069,0.00250600524999068,missense,"N78G,Y84H",0.324843045362762,0.324843045362762
PSD95-PDZ2 binding NMDAR2A,2,KVMEIKLIKGPKGLGFSIAGGVGNQHIPGDNSIYVTKIIEGGAAHKDGRLQIGDKILAVNSVGLEDVMHEDAVAALKGTYDVVPLKVAKP*,2,,FALSE,FALSE,2294.33333333333,1784,2458,2641,829,658,896,-0.311955116628013,0.0450431860091618,-0.359220372647127,0.033480809828696,-0.32373747164184,0.0262601622918948,-0.332854138292882,0.0187808954540653,0.0811917585574783,0.00490920299850888,0.0715373021380746,0.00363592730329754,0.0730940529080141,0.00268225473445643,0.0747436152616633,0.00198917165134945,missense,"N78G,Y84P",-0.510119717108221,-0.510119717108221
PSD95-PDZ2 binding NMDAR2A,2,KVMEIKLIKGPKGLGFSIAGGVGNQHIPGDNSIYVTKIIEGGAAHKDGRLQIGDKILAVNSVGLEDVMHEDAVAALKGTYDVVLLKVAKP*,2,,FALSE,FALSE,1186,1030,1269,1259,4850,3224,3906,0.345932521752081,0.0363487621243075,0.275569352465149,0.0284377860909707,0.336235704276655,0.0314405836685034,0.313714422810861,0.018242122733325,0.152894145825567,0.00396160813261391,0.140473785610176,0.00308826827733643,0.140504762561854,0.00321139121158233,0.14322468718643,0.00193210773630673,missense,"N78G,Y84L",0.366106599892871,0.366106599892871
PSD95-PDZ2 binding NMDAR2A,2,KVMEIKLIKGPKGLGFSIAGGVGNQHIPGDNSIYVTKIIEGGAAHKDGRLQIGDKILAVNSVGLEDVMHEDAVAALKGTYDVVELKVAKP*,2,,FALSE,FALSE,297.666666666667,255,361,277,1107,973,894,0.349979550674474,0.0636246673563058,0.320225467005301,0.051677095728128,0.350075850275798,0.0669039313842196,0.336817966694343,0.0344031804533634,0.15333522667,0.0069343764382292,0.145323321417298,0.0056119957753226,0.141918417082307,0.00683367393980117,0.145671690560211,0.00364380023526923,missense,"N78G,Y84E",0.397416401180051,0.397416401180051
PSD95-PDZ2 binding NMDAR2A,2,KVMEIKLIKGPKGLGFSIAGGVGNQHIPGDNSIYVTKIIEGGAAHKDGRLQIGDKILAVNSVGLEDVMHEDAVAALKGTYDVVDLKVAKP*,2,,FALSE,FALSE,989.333333333333,765,1139,1064,2251,1628,2334,0.2322962941946,0.0612276676259014,0.134023552434449,0.0414899018573254,0.243075423169978,0.0345586669910123,0.203771897526493,0.0243614352568304,0.140509069224837,0.00667313030298617,0.125102286484799,0.00450569349266127,0.130989223309501,0.00352987720040695,0.131580164958599,0.00258023247707193,missense,"N78G,Y84D",0.217113067254552,0.217113067254552
PSD95-PDZ2 binding NMDAR2A,2,KVMEIKLIKGPKGLGFSIAGGVGNQHIPGDNSIYVTKIIEGGAAHKDGRLQIGDKILAVNSVGLEDVMHEDAVAALKGTYDVVALKVAKP*,2,,FALSE,FALSE,2549.33333333333,1938,2965,2745,7560,6802,7760,0.332133408098102,0.0432043608300624,0.271615531513138,0.0282179211342224,0.310737299333506,0.0213812314494655,0.301270219638851,0.0158529658554079,0.151390196923882,0.00470879164037067,0.14004441112296,0.00306439152515004,0.137900314934317,0.00218391297991097,0.141906663973216,0.00167906106215836,missense,"N78G,Y84A",0.349242281134765,0.349242281134765
PSD95-PDZ2 binding NMDAR2A,2,KVMEIKLIKGPKGLGFSIAGGVGNQHIPGDNSIYVTKIIEGGAAHKDGRLQIGDKILAVNSVGLEDVMHEDAVAALKGTYDVVGLKVAKP*,2,,FALSE,FALSE,1675.66666666667,1330,1864,1833,5072,3663,3765,0.302854467883123,0.0433931875703663,0.211806396086036,0.0298419920035898,0.216075860247429,0.026448585081449,0.229466994338205,0.0180084591656259,0.1481991202299,0.00472937164107289,0.133549297366792,0.00324076132165842,0.128231445018861,0.00270150053780462,0.134301651709939,0.00190735934526451,missense,"N78G,Y84G",0.25193492745431,0.25193492745431
PSD95-PDZ2 binding NMDAR2A,2,KVMEIKLIKGPKGLGFSIAGGVGNQHIPGDNSIYVTKIIEGGAAHKDGRLQIGDKILAVNSVGLEDVMHEDAVAALKGTYDVVVLKVAKP*,2,,FALSE,FALSE,1773.33333333333,1258,2086,1976,6466,5352,7002,0.390552054167983,0.0433501828434081,0.286021491751961,0.0292706996803117,0.382470512439115,0.0249986708014754,0.349655577666738,0.0174091643017182,0.157757175325382,0.00472468460728957,0.141608860263544,0.00317872048790921,0.145227259388491,0.00255340398764676,0.147031381416262,0.00184388524963365,missense,"N78G,Y84V",0.414813864122314,0.414813864122314
PSD95-PDZ2 binding NMDAR2A,2,KVMEIKLIKGPKGLGFSIAGGVGNQHIPGDNSIYVTKIIEGGAAHKDGRLQIGDKILAVNSVGLEDVMHEDAVAALKGTYDVV*LKVAKP*,2,,FALSE,TRUE,433.333333333333,377,460,463,11,6,9,-1.03574255680727,0.125440644663921,-1.18201331053935,0.186798344317751,-1.18266165176618,0.162564064020659,-1.11072407002411,0.0876890521846372,0.00230703066792892,0.0136716259101599,-0.0178158324829001,0.0202858056239,-0.0146378286801173,0.0166045520025775,-0.00764419315893915,0.0092875537892218,stop,"N78G,Y84*",-1.56428496173938,-1.56428496173938
PSD95-PDZ2 binding NMDAR2A,2,KVMEIKLIKGPKGLGFSIAGGVGNQHIPGDNSIYVTKIIEGGAAHKDGRLQIGDKILAVNSVGLEDVMHEDAVAALKGTYDVVYKKVAKP*,2,,FALSE,FALSE,1614.33333333333,1115,2008,1720,24,32,43,-1.17086569074051,0.0982955380150749,-1.15980663757737,0.0893743428804082,-1.10949701071895,0.0753507850241722,-1.14074547097975,0.0497017013705126,-0.0124198781732453,0.0107131131857657,-0.0154042465938203,0.0097058170084833,-0.0071646758997814,0.00769644900246774,-0.0108238988263719,0.00526413746521652,missense,"N78G,L85K",-1.60496980658502,-1.60496980658502
PSD95-PDZ2 binding NMDAR2A,2,KVMEIKLIKGPKGLGFSIAGGVGNQHIPGDNSIYVTKIIEGGAAHKDGRLQIGDKILAVNSVGLEDVMHEDAVAALKGTYDVVYTKVAKP*,2,,FALSE,FALSE,1062.66666666667,722,1111,1355,28,31,39,-1.00882387704925,0.0971354288102026,-0.997981559225534,0.0898975418222772,-1.06830781180782,0.0798088339047794,-1.0295036297455,0.0508510680431113,0.00524086539616279,0.0105866742703214,0.0021695284656293,0.00976263502834396,-0.0029575456254213,0.00815180120416138,0.000958239973574707,0.00538587221464478,missense,"N78G,L85T",-1.4542154477979,-1.4542154477979
PSD95-PDZ2 binding NMDAR2A,2,KVMEIKLIKGPKGLGFSIAGGVGNQHIPGDNSIYVTKIIEGGAAHKDGRLQIGDKILAVNSVGLEDVMHEDAVAALKGTYDVVYRKVAKP*,2,,FALSE,FALSE,3241.33333333333,2300,3615,3809,134,59,84,-0.798632145231913,0.0516762198770151,-1.00991793705039,0.0646747168544408,-1.05837851975278,0.0562135746516099,-0.941332536486028,0.0327912281371266,0.0281494109837143,0.00563212943063677,0.0008732694367133,0.0070235030170194,-0.001943351945717,0.00574174390371299,0.0102968489663783,0.00347307089711665,missense,"N78G,L85R",-1.33472644545479,-1.33472644545479
PSD95-PDZ2 binding NMDAR2A,2,KVMEIKLIKGPKGLGFSIAGGVGNQHIPGDNSIYVTKIIEGGAAHKDGRLQIGDKILAVNSVGLEDVMHEDAVAALKGTYDVVYMKVAKP*,2,,FALSE,FALSE,528,371,596,617,2685,2420,2246,0.475406502518406,0.0622102313420654,0.403313706977152,0.0445440868512131,0.39253134458656,0.0446669198324782,0.413778870640528,0.0281316762047494,0.167005360216078,0.00678021874785411,0.154346484293056,0.0048373698967093,0.146254888782403,0.00456235021941312,0.153822976464891,0.00297955616377794,missense,"N78G,L85M",0.501713413863012,0.501713413863012
PSD95-PDZ2 binding NMDAR2A,2,KVMEIKLIKGPKGLGFSIAGGVGNQHIPGDNSIYVTKIIEGGAAHKDGRLQIGDKILAVNSVGLEDVMHEDAVAALKGTYDVVYIKVAKP*,2,,FALSE,FALSE,143,77,161,191,431,318,481,0.396447390082159,0.0923154926626718,0.168845103912625,0.0691439877039641,0.214630976414493,0.0874717867638121,0.240347562031211,0.0467675988966539,0.158399700939383,0.0100613551913542,0.12888381478147,0.00750885399839519,0.128083862286563,0.00893450739453405,0.135454063045088,0.0049533730782133,missense,"N78G,L85I",0.266680215626455,0.266680215626455
PSD95-PDZ2 binding NMDAR2A,2,KVMEIKLIKGPKGLGFSIAGGVGNQHIPGDNSIYVTKIIEGGAAHKDGRLQIGDKILAVNSVGLEDVMHEDAVAALKGTYDVVYQKVAKP*,2,,FALSE,FALSE,165,131,248,116,2,3,6,-1.21837187303461,0.257765406515094,-1.16828467743315,0.263425764128765,-1.10326837611344,0.28524666737226,-1.16720145121722,0.154762166593158,-0.0175975201925833,0.0280935435232839,-0.0163249392756213,0.0286073405359173,-0.00652847325662474,0.0291355481943579,-0.0136259742665839,0.0163915780928269,missense,"N78G,L85Q",-1.64082281200576,-1.64082281200576
PSD95-PDZ2 binding NMDAR2A,2,KVMEIKLIKGPKGLGFSIAGGVGNQHIPGDNSIYVTKIIEGGAAHKDGRLQIGDKILAVNSVGLEDVMHEDAVAALKGTYDVVYPKVAKP*,2,,FALSE,FALSE,850.333333333333,567,1071,913,38,47,42,-0.73898514480256,0.0830764660886384,-0.776587032395518,0.0766008791934397,-0.739811651377736,0.0956707546129317,-0.75429137266668,0.0485315907170364,0.0346502662584785,0.00905440472938373,0.0262123879131914,0.00831865267121801,0.030595574563646,0.00977196300834587,0.0301072452073265,0.00514020562466452,missense,"N78G,L85P",-1.08124924294242,-1.08124924294242
PSD95-PDZ2 binding NMDAR2A,2,KVMEIKLIKGPKGLGFSIAGGVGNQHIPGDNSIYVTKIIEGGAAHKDGRLQIGDKILAVNSVGLEDVMHEDAVAALKGTYDVVYLKKAKP*,2,,FALSE,FALSE,500,369,525,606,123,26,65,-0.31959609600033,0.07141265889864,-0.826910716978247,0.098699252698663,-0.670068100971794,0.0730669267574335,-0.561801852934043,0.0453586176495182,0.0803589773497171,0.00778318032666224,0.0207473690049554,0.0107184775260291,0.0377192917057855,0.00746317208739406,0.0504947020658412,0.00480414134637494,missense,"N78G,V87K",-0.820388457121476,-0.820388457121476
PSD95-PDZ2 binding NMDAR2A,2,KVMEIKLIKGPKGLGFSIAGGVGNQHIPGDNSIYVTKIIEGGAAHKDGRLQIGDKILAVNSVGLEDVMHEDAVAALKGTYDVVYLKNAKP*,2,,FALSE,FALSE,196,198,236,154,3,1,3,-1.2593839554403,0.213820152023772,-1.44467298105046,0.446923386987286,-1.18827083580203,0.280952191781936,-1.26005988035733,0.159014863730427,-0.0220673780281319,0.0233040027684369,-0.0463399772802567,0.0485346965483653,-0.0152107596570612,0.0286969036286422,-0.0234610407194119,0.0168420009498159,missense,"N78G,V87N",-1.76666406730752,-1.76666406730752
PSD95-PDZ2 binding NMDAR2A,2,KVMEIKLIKGPKGLGFSIAGGVGNQHIPGDNSIYVTKIIEGGAAHKDGRLQIGDKILAVNSVGLEDVMHEDAVAALKGTYDVVYLKTAKP*,2,,FALSE,FALSE,410,332,418,480,451,347,437,-0.00159291478951415,0.0877491816853663,-0.0547857176321307,0.0570591831893145,-0.0296588839051531,0.0543180668902711,-0.0349075484376278,0.0358990314868689,0.115017763928845,0.00956367841650634,0.104598099648721,0.00619647622394339,0.103131707492596,0.00554813372680181,0.106300519010256,0.00380223274865862,missense,"N78G,V87T",-0.106344063918032,-0.106344063918032
PSD95-PDZ2 binding NMDAR2A,2,KVMEIKLIKGPKGLGFSIAGGVGNQHIPGDNSIYVTKIIEGGAAHKDGRLQIGDKILAVNSVGLEDVMHEDAVAALKGTYDVVYLKRAKP*,2,,FALSE,FALSE,1811.33333333333,553,2625,2256,93,48,85,-0.586879188398297,0.0624181083776721,-1.09626769014027,0.0709303009050519,-0.986995193609645,0.0551797185566257,-0.883687411141109,0.0357173787908433,0.0512281126195016,0.00680287501746865,-0.00850408512845084,0.00770284288257412,0.0053478544977313,0.00563614419817066,0.0164023112674199,0.00378299307000702,missense,"N78G,V87R",-1.25660607444909,-1.25660607444909
PSD95-PDZ2 binding NMDAR2A,2,KVMEIKLIKGPKGLGFSIAGGVGNQHIPGDNSIYVTKIIEGGAAHKDGRLQIGDKILAVNSVGLEDVMHEDAVAALKGTYDVVYLKSAKP*,2,,FALSE,FALSE,287.666666666667,260,313,290,33,30,62,-0.605735682890192,0.0892061268555231,-0.712716447810609,0.108541548637958,-0.649855476056125,0.110440252990853,-0.649142406504577,0.058467388617749,0.0491729658258856,0.00972246912896931,0.0331485642947677,0.0117873248064836,0.0397838413560586,0.01128054305859,0.0412440593794687,0.00619255201389682,missense,"N78G,V87S",-0.93875191644171,-0.93875191644171
PSD95-PDZ2 binding NMDAR2A,2,KVMEIKLIKGPKGLGFSIAGGVGNQHIPGDNSIYVTKIIEGGAAHKDGRLQIGDKILAVNSVGLEDVMHEDAVAALKGTYDVVYLKMAKP*,2,,FALSE,FALSE,254.333333333333,172,299,292,16,19,15,-0.748971204973927,0.10940007846138,-0.763575909075604,0.113515081313538,-0.89494864211729,0.135133916314727,-0.791242750025252,0.0680539744062069,0.0335618974977386,0.0119233837746396,0.0276253614573648,0.012327437287081,0.0147496356362645,0.0138027930974627,0.0261935536317697,0.00720791173038479,missense,"N78G,V87M",-1.1313255553999,-1.1313255553999
PSD95-PDZ2 binding NMDAR2A,2,KVMEIKLIKGPKGLGFSIAGGVGNQHIPGDNSIYVTKIIEGGAAHKDGRLQIGDKILAVNSVGLEDVMHEDAVAALKGTYDVVYLKIAKP*,2,,FALSE,FALSE,362.666666666667,365,434,289,247,242,94,-0.186610641152679,0.0888386674704077,-0.144508997462573,0.0644077483093513,-0.334798721889115,0.0795136651061973,-0.211879123734218,0.043604887516495,0.0948529031027348,0.00968242016984657,0.0948543890113131,0.00699451093985105,0.0719642392185565,0.00812165219370743,0.0875566395431863,0.0046183956627754,missense,"N78G,V87I",-0.346175012968974,-0.346175012968974
PSD95-PDZ2 binding NMDAR2A,2,KVMEIKLIKGPKGLGFSIAGGVGNQHIPGDNSIYVTKIIEGGAAHKDGRLQIGDKILAVNSVGLEDVMHEDAVAALKGTYDVVYLKQAKP*,2,,FALSE,FALSE,209,193,219,215,3,3,12,-1.25761701962421,0.213808685595328,-1.11962750604098,0.264059361470669,-0.868284887228858,0.152732293017544,-1.02155406995471,0.112448215776219,-0.0218748018057313,0.0233027530561078,-0.0110408992876052,0.02867614752973,0.0174731139603096,0.0156003192781919,0.00180021468214175,0.0119099115169433,missense,"N78G,V87Q",-1.44344224613561,-1.44344224613561
PSD95-PDZ2 binding NMDAR2A,2,KVMEIKLIKGPKGLGFSIAGGVGNQHIPGDNSIYVTKIIEGGAAHKDGRLQIGDKILAVNSVGLEDVMHEDAVAALKGTYDVVYLKLAKP*,2,,FALSE,FALSE,1369,1081,1652,1374,2358,2429,2961,0.116281240221069,0.0399983662417453,0.136455574959497,0.0293357463232208,0.225444605855972,0.0305378345278743,0.165418108294565,0.0187010068897927,0.12786472717667,0.00435937412263629,0.125366397691974,0.00318578438111105,0.129188383593159,0.00311918297883937,0.127517937444017,0.00198071028337545,missense,"N78G,V87L",0.165136213594425,0.165136213594425
PSD95-PDZ2 binding NMDAR2A,2,KVMEIKLIKGPKGLGFSIAGGVGNQHIPGDNSIYVTKIIEGGAAHKDGRLQIGDKILAVNSVGLEDVMHEDAVAALKGTYDVVYLKEAKP*,2,,FALSE,FALSE,652.333333333333,509,766,682,30,31,32,-0.877499090130077,0.0913882391506329,-0.895546152205492,0.0897071710421242,-0.904836674182841,0.0929878753502915,-0.89252542089668,0.0527303343431014,0.0195537969368183,0.00996029493951604,0.0132937424590837,0.00974196126564677,0.0137396563174974,0.00949792945424203,0.0154662367068042,0.0055849140153097,missense,"N78G,V87E",-1.26858329883582,-1.26858329883582
PSD95-PDZ2 binding NMDAR2A,2,KVMEIKLIKGPKGLGFSIAGGVGNQHIPGDNSIYVTKIIEGGAAHKDGRLQIGDKILAVNSVGLEDVMHEDAVAALKGTYDVVYLKDAKP*,2,,FALSE,FALSE,78.6666666666667,90,43,103,1,0,0,-1.3536318368509,0.363433755589991,,,,,-1.3536318368509,0.363433755589991,-0.032339341959145,0.0396102105730005,,,,,-0.0333716801600906,0.0384929528802946,missense,"N78G,V87D",-1.89347229112988,-1.89347229112988
PSD95-PDZ2 binding NMDAR2A,2,KVMEIKLIKGPKGLGFSIAGGVGNQHIPGDNSIYVTKIIEGGAAHKDGRLQIGDKILAVNSVGLEDVMHEDAVAALKGTYDVVYLKAAKP*,2,,FALSE,FALSE,481.333333333333,392,458,594,442,336,459,-0.0406725343497599,0.0638184443179111,-0.0659639287813706,0.0510811035164615,-0.076168180405174,0.0495243345945638,-0.0639867409929994,0.0310609944132191,0.110758522908755,0.00695549595763357,0.103384175513448,0.00554727259909006,0.0983811739906787,0.00505849428729819,0.103220606999843,0.00328981382706781,missense,"N78G,V87A",-0.145752032889896,-0.145752032889896
PSD95-PDZ2 binding NMDAR2A,2,KVMEIKLIKGPKGLGFSIAGGVGNQHIPGDNSIYVTKIIEGGAAHKDGRLQIGDKILAVNSVGLEDVMHEDAVAALKGTYDVVYLKGAKP*,2,,FALSE,FALSE,1307,473,1795,1653,17,14,28,-0.992336851199994,0.103298763101242,-1.33883482038925,0.124651988957519,-1.23125315789853,0.0913837023075788,-1.1755826415679,0.0599955045685199,0.0070377666348807,0.0112584087070512,-0.0348462332505333,0.0135368759710386,-0.0196010423849345,0.00933407666876128,-0.0145136649675364,0.00635440185416045,missense,"N78G,V87G",-1.65218095713506,-1.65218095713506
PSD95-PDZ2 binding NMDAR2A,2,KVMEIKLIKGPKGLGFSIAGGVGNQHIPGDNSIYVTKIIEGGAAHKDGRLQIGDKILAVNSVGLEDVMHEDAVAALKGTYDVVYLKVKKP*,2,,FALSE,FALSE,1767.33333333333,2027,1674,1601,5244,4445,4475,0.188770321055682,0.0604077687929899,0.299016634386258,0.0390415362843493,0.316105055179523,0.0279598214169398,0.295235865864466,0.0212752331698806,0.135765225443379,0.00658377050929431,0.14302009834757,0.00423980747375118,0.138448586052041,0.00285586062022512,0.141267537607193,0.00225335851535318,missense,"N78G,A88K",0.34106455660361,0.34106455660361
PSD95-PDZ2 binding NMDAR2A,2,KVMEIKLIKGPKGLGFSIAGGVGNQHIPGDNSIYVTKIIEGGAAHKDGRLQIGDKILAVNSVGLEDVMHEDAVAALKGTYDVVYLKVNKP*,2,,FALSE,FALSE,9359.33333333333,10073,9020,8985,23926,21527,24446,0.16431127930015,0.059983748954955,0.260051747441149,0.0363347908746602,0.303683499889296,0.0119730569940647,0.294722896415557,0.0111725822788858,0.133099463720785,0.00653755709402025,0.138788614789123,0.00394586208866289,0.137179828642388,0.00122294708049686,0.141213206636219,0.00118333995287313,missense,"N78G,A88N",0.340369383101539,0.340369383101539
PSD95-PDZ2 binding NMDAR2A,2,KVMEIKLIKGPKGLGFSIAGGVGNQHIPGDNSIYVTKIIEGGAAHKDGRLQIGDKILAVNSVGLEDVMHEDAVAALKGTYDVVYLKVTKP*,2,,FALSE,FALSE,6920.66666666667,8006,6393,6363,19828,15997,17420,0.181243499637357,0.0438570780095081,0.249259205773197,0.0309389112061436,0.307285231759492,0.0141456762584481,0.288061372748702,0.0123446495588382,0.134944886174559,0.00477993050550026,0.137616573338415,0.00335988384284243,0.137547715262954,0.00144486186698173,0.140507653801142,0.00130747902880047,missense,"N78G,A88T",0.331341721227198,0.331341721227198
PSD95-PDZ2 binding NMDAR2A,2,KVMEIKLIKGPKGLGFSIAGGVGNQHIPGDNSIYVTKIIEGGAAHKDGRLQIGDKILAVNSVGLEDVMHEDAVAALKGTYDVVYLKVRKP*,2,,FALSE,FALSE,6728,7754,6436,5994,17157,15816,15164,0.131777527333049,0.0349668490048501,0.261911654630407,0.0227734307420758,0.283688994360322,0.0145436743944595,0.261446518962451,0.0115672621182104,0.129553648984742,0.00381099507366335,0.138990595785569,0.00247313428344556,0.135137558053118,0.00148551402947621,0.137688751327301,0.00122514232324806,missense,"N78G,A88R",0.295273411207857,0.295273411207857
PSD95-PDZ2 binding NMDAR2A,2,KVMEIKLIKGPKGLGFSIAGGVGNQHIPGDNSIYVTKIIEGGAAHKDGRLQIGDKILAVNSVGLEDVMHEDAVAALKGTYDVVYLKVSKP*,2,,FALSE,FALSE,16679.3333333333,18589,15356,16093,45549,39367,41817,0.156995505783861,0.0350475269366275,0.294939401651852,0.0225516725179008,0.292889551508758,0.00893123139924243,0.285929747208328,0.00808005685183696,0.132302126310521,0.00381978806500536,0.142577321667532,0.00244905192742926,0.136077317590653,0.000912250177240446,0.140281883464122,0.000855796256907808,missense,"N78G,A88S",0.328452953494231,0.328452953494231
PSD95-PDZ2 binding NMDAR2A,2,KVMEIKLIKGPKGLGFSIAGGVGNQHIPGDNSIYVTKIIEGGAAHKDGRLQIGDKILAVNSVGLEDVMHEDAVAALKGTYDVVYLKVMKP*,2,,FALSE,FALSE,3184.66666666667,3522,3342,2690,8156,8134,7526,0.160229932678674,0.0603224672022672,0.314625970749685,0.0382647619893624,0.317824468498778,0.0216323516666441,0.303123994685386,0.0179758236916627,0.132654642631353,0.00657447359089097,0.144715230949216,0.00415545184191035,0.138624209662619,0.0022095627982159,0.142103005877124,0.00190390277101357,missense,"N78G,A88M",0.35175450733828,0.35175450733828
PSD95-PDZ2 binding NMDAR2A,2,KVMEIKLIKGPKGLGFSIAGGVGNQHIPGDNSIYVTKIIEGGAAHKDGRLQIGDKILAVNSVGLEDVMHEDAVAALKGTYDVVYLKVIKP*,2,,FALSE,FALSE,13266,14683,12624,12491,40871,36754,39890,0.215141659587836,0.0599434891406434,0.33013610133161,0.0361261929903576,0.354662016310514,0.010165901950266,0.349287314641021,0.00965798238050092,0.138639406105698,0.00653316922498501,0.146399590065649,0.0039232089107133,0.142386855373848,0.00103836139065054,0.146992376973008,0.00102292166033896,missense,"N78G,A88I",0.41431479600468,0.41431479600468
PSD95-PDZ2 binding NMDAR2A,2,KVMEIKLIKGPKGLGFSIAGGVGNQHIPGDNSIYVTKIIEGGAAHKDGRLQIGDKILAVNSVGLEDVMHEDAVAALKGTYDVVYLKVQKP*,2,,FALSE,FALSE,1046.33333333333,1020,996,1123,2789,2670,2779,0.210624478578274,0.0608981613924552,0.30503979374493,0.0411597835721704,0.280821290262667,0.0334815804981064,0.278177045432897,0.023891152312772,0.138147083947304,0.00663721781249466,0.14367419750695,0.00446984352091762,0.134844646196464,0.00341986187327748,0.139460758900026,0.00253042263159773,missense,"N78G,A88Q",0.317946532780089,0.317946532780089
PSD95-PDZ2 binding NMDAR2A,2,KVMEIKLIKGPKGLGFSIAGGVGNQHIPGDNSIYVTKIIEGGAAHKDGRLQIGDKILAVNSVGLEDVMHEDAVAALKGTYDVVYLKVHKP*,2,,FALSE,FALSE,5053.66666666667,5717,4784,4660,10799,8892,9255,0.105974289405006,0.0600862528613779,0.200015469931821,0.0369624743695994,0.213034549914298,0.0166761297352311,0.204525485873183,0.0147364443396976,0.126741384928158,0.0065487288722481,0.132268834004208,0.00401402685435272,0.127920800745253,0.00170332640893614,0.131659980991849,0.00156080509547112,missense,"N78G,A88H",0.218134326222709,0.218134326222709
PSD95-PDZ2 binding NMDAR2A,2,KVMEIKLIKGPKGLGFSIAGGVGNQHIPGDNSIYVTKIIEGGAAHKDGRLQIGDKILAVNSVGLEDVMHEDAVAALKGTYDVVYLKVPKP*,2,,FALSE,FALSE,6699.33333333333,7838,5928,6332,5087,3712,3875,-0.277489175910936,0.0478611893459154,-0.135093715687291,0.0338584813779618,-0.147608852956975,0.015736159430262,-0.1561707794343,0.0136753181883859,0.0849481602356431,0.00521633381354015,0.0958768636841225,0.00367694143362115,0.0910841100938587,0.00160731634727974,0.093456968390447,0.00144841630847971,missense,"N78G,A88P",-0.270679357459807,-0.270679357459807
PSD95-PDZ2 binding NMDAR2A,2,KVMEIKLIKGPKGLGFSIAGGVGNQHIPGDNSIYVTKIIEGGAAHKDGRLQIGDKILAVNSVGLEDVMHEDAVAALKGTYDVVYLKVLKP*,2,,FALSE,FALSE,15327,17670,13727,14584,53611,40822,46441,0.221955029857745,0.0347375459963581,0.309552440137896,0.0218729351725844,0.352063664319598,0.00932209474052261,0.338430215876368,0.00832576648748937,0.139381987186711,0.00378600361287665,0.144164258957502,0.00237534284875912,0.142121455569691,0.000952173580455583,0.145842451340795,0.000881820502817626,missense,"N78G,A88L",0.399601312800935,0.399601312800935
PSD95-PDZ2 binding NMDAR2A,2,KVMEIKLIKGPKGLGFSIAGGVGNQHIPGDNSIYVTKIIEGGAAHKDGRLQIGDKILAVNSVGLEDVMHEDAVAALKGTYDVVYLKVEKP*,2,,FALSE,FALSE,1303,1398,1217,1294,2628,2653,2864,0.106770730516148,0.0607609091398007,0.249334922546814,0.0405897572512463,0.246391444677002,0.0313278509286501,0.227394939010917,0.0229612142780729,0.126828188092795,0.00662225885354921,0.137624795979562,0.00440794017167218,0.131327927019246,0.00319987651027019,0.134082190730181,0.00243192858584474,missense,"N78G,A88E",0.249126888961141,0.249126888961141
PSD95-PDZ2 binding NMDAR2A,2,KVMEIKLIKGPKGLGFSIAGGVGNQHIPGDNSIYVTKIIEGGAAHKDGRLQIGDKILAVNSVGLEDVMHEDAVAALKGTYDVVYLKVDKP*,2,,FALSE,FALSE,17688.3333333333,20254,16326,16485,36376,30821,29599,0.080958777816266,0.0599371617525274,0.191304040985145,0.0360676811868659,0.181609753172937,0.0090852048143744,0.180047321851461,0.00871634835356934,0.124014974223646,0.00653247961051801,0.131322795885058,0.00391685468377048,0.124711022035513,0.000927977266704994,0.129067385230471,0.000923188837859886,missense,"N78G,A88D",0.184961646946302,0.184961646946302
PSD95-PDZ2 binding NMDAR2A,2,KVMEIKLIKGPKGLGFSIAGGVGNQHIPGDNSIYVTKIIEGGAAHKDGRLQIGDKILAVNSVGLEDVMHEDAVAALKGTYDVVYLKVAKK*,2,,FALSE,FALSE,219.666666666667,241,191,227,576,561,686,0.18160590340821,0.0660703491907715,0.334130094931572,0.0594246462124919,0.330094145816995,0.0740432624044698,0.282772370797362,0.037941327570953,0.134984384128327,0.00720092837779927,0.146833327196071,0.00645335924543888,0.139877454014699,0.00756289656291605,0.139947471099989,0.00401854178909059,missense,"N78G,P90K",0.324174093570631,0.324174093570631
PSD95-PDZ2 binding NMDAR2A,2,KVMEIKLIKGPKGLGFSIAGGVGNQHIPGDNSIYVTKIIEGGAAHKDGRLQIGDKILAVNSVGLEDVMHEDAVAALKGTYDVVYLKVAKN*,2,,FALSE,FALSE,301,302,331,270,655,797,1120,0.141064663744964,0.0641449466673444,0.285518752219862,0.0524724777986696,0.425624878790726,0.0673354423972309,0.280430227883661,0.034777953456958,0.130565842880432,0.00699108105839735,0.141554264081416,0.00569837216232256,0.14963511499016,0.00687774916084339,0.139699403892611,0.00368349418044158,missense,"N78G,P90N",0.321000033799368,0.321000033799368
PSD95-PDZ2 binding NMDAR2A,2,KVMEIKLIKGPKGLGFSIAGGVGNQHIPGDNSIYVTKIIEGGAAHKDGRLQIGDKILAVNSVGLEDVMHEDAVAALKGTYDVVYLKVAKT*,2,,FALSE,FALSE,1346.66666666667,1529,1118,1393,3309,3033,3287,0.137594313068987,0.043891012642653,0.274875947787955,0.0334148996564794,0.260811383438968,0.0301442878233955,0.240389512056562,0.0199394417357812,0.130187613508715,0.00478362900060127,0.140398483698097,0.0036287696330992,0.13280080249446,0.00307898549264015,0.135458506166632,0.00211187865570938,missense,"N78G,P90T",0.266737066080409,0.266737066080409
PSD95-PDZ2 binding NMDAR2A,2,KVMEIKLIKGPKGLGFSIAGGVGNQHIPGDNSIYVTKIIEGGAAHKDGRLQIGDKILAVNSVGLEDVMHEDAVAALKGTYDVVYLKVAKR*,2,,FALSE,FALSE,1951,2074,1740,2039,3397,3416,4222,0.11556996176774,0.0608329434783391,0.239250363229754,0.0401037762921106,0.227882399162062,0.0265425186788672,0.217810206444345,0.0207998299496835,0.127787205788304,0.00663010978999665,0.136529639537701,0.00435516392619768,0.129437383677934,0.00271109506481473,0.13306702729701,0.00220300635771037,missense,"N78G,P90R",0.236137709744151,0.236137709744151
PSD95-PDZ2 binding NMDAR2A,2,KVMEIKLIKGPKGLGFSIAGGVGNQHIPGDNSIYVTKIIEGGAAHKDGRLQIGDKILAVNSVGLEDVMHEDAVAALKGTYDVVYLKVAKS*,2,,FALSE,FALSE,5420.33333333333,6087,4739,5435,16342,13460,16752,0.168045296588511,0.0350160632883675,0.299595558741374,0.0233648296468679,0.341446499515007,0.0151714258725018,0.310255699916928,0.0119591749623799,0.133506429801399,0.00381635887959315,0.14308296799977,0.00253735863871282,0.141037001473517,0.00154963356367119,0.142858357820117,0.00126665162834634,missense,"N78G,P90S",0.361419356798798,0.361419356798798
PSD95-PDZ2 binding NMDAR2A,2,KVMEIKLIKGPKGLGFSIAGGVGNQHIPGDNSIYVTKIIEGGAAHKDGRLQIGDKILAVNSVGLEDVMHEDAVAALKGTYDVVYLKVAKM*,2,,FALSE,FALSE,242.666666666667,326,207,195,575,568,557,0.0854514481747551,0.0873631976499976,0.311854164321103,0.0675360717723747,0.324661674129882,0.0798608305931206,0.257313399183026,0.0444088869020424,0.124504624995479,0.00952161047789687,0.144414220109732,0.00733423858535753,0.139322572718057,0.0081571122285918,0.137250993462295,0.0047035509627101,missense,"N78G,P90M",0.289672228997779,0.289672228997779
PSD95-PDZ2 binding NMDAR2A,2,KVMEIKLIKGPKGLGFSIAGGVGNQHIPGDNSIYVTKIIEGGAAHKDGRLQIGDKILAVNSVGLEDVMHEDAVAALKGTYDVVYLKVAKI*,2,,FALSE,FALSE,294.666666666667,286,245,353,443,469,963,0.0485619915164812,0.0879272271601054,0.208737587355365,0.0661362444000784,0.310705657194771,0.0594722689299988,0.221397647207763,0.0395069015962376,0.120484087211955,0.00958308337996257,0.133216032863647,0.00718222103892193,0.137897082955951,0.00607459211916566,0.133446989769243,0.00418435898757305,missense,"N78G,P90I",0.240999390618679,0.240999390618679
PSD95-PDZ2 binding NMDAR2A,2,KVMEIKLIKGPKGLGFSIAGGVGNQHIPGDNSIYVTKIIEGGAAHKDGRLQIGDKILAVNSVGLEDVMHEDAVAALKGTYDVVYLKVAKH*,2,,FALSE,FALSE,41,,,41,1,3,1,,,,,-1.12105296380702,0.492302764782259,-1.12105296380702,0.492302764782259,,,,,-0.00834501932405642,0.0502845872369483,-0.0087381741543081,0.0521420667071469,missense,"N78G,P90H",-1.578282624327,-1.578282624327
PSD95-PDZ2 binding NMDAR2A,2,KVMEIKLIKGPKGLGFSIAGGVGNQHIPGDNSIYVTKIIEGGAAHKDGRLQIGDKILAVNSVGLEDVMHEDAVAALKGTYDVVYLKVAKP*,1,,FALSE,FALSE,218510.333333333,155324,257389,242818,460011,373797,458535,0.231100014027017,0.059878344428468,0.127887657708752,0.0356887347288665,0.195672940910682,0.00309799052693766,0.195261198574598,0.00308229219244559,0.140378688079405,0.00652606918067902,0.124435944563039,0.00387570210173387,0.12614745839382,0.000316433678734136,0.130678757401665,0.000326459846676871,missense,N78G,0.205579412749307,0.205579412749307
PSD95-PDZ2 binding NMDAR2A,2,KVMEIKLIKGPKGLGFSIAGGVGNQHIPGDNSIYVTKIIEGGAAHKDGRLQIGDKILAVNSVGLEDVMHEDAVAALKGTYDVVYLKVAKE*,2,,FALSE,FALSE,1683.33333333333,1818,1536,1696,3875,3728,4046,0.166578240369537,0.0606279399109559,0.301729998199534,0.0414615769064606,0.267528588885088,0.0273515522546252,0.264073392113352,0.0213663875956914,0.133346537097812,0.00660776669624885,0.143314762473765,0.00450261747799075,0.133486908540184,0.00279373104073864,0.137966975633285,0.00226301310291858,missense,"N78G,P90E",0.298833335900628,0.298833335900628
PSD95-PDZ2 binding NMDAR2A,2,KVMEIKLIKGPKGLGFSIAGGVGNQHIPGDNSIYVTKIIEGGAAHKDGRLQIGDKILAVNSVGLEDVMHEDAVAALKGTYDVVYLKVAKD*,2,,FALSE,FALSE,232.666666666667,261,212,225,640,629,573,0.106443552500011,0.065952235801299,0.33752695495495,0.0576164213892692,0.285413400473494,0.074679917660388,0.249595076454592,0.0375176440029773,0.126792529351925,0.00718805534067343,0.147202217201052,0.0062569908171095,0.135313691635606,0.00762792554314174,0.136433510142348,0.00397366749943699,missense,"N78G,P90D",0.279212398587503,0.279212398587503
PSD95-PDZ2 binding NMDAR2A,2,KVMEIKLIKGPKGLGFSIAGGVGNQHIPGDNSIYVTKIIEGGAAHKDGRLQIGDKILAVNSVGLEDVMHEDAVAALKGTYDVVYLKVAKA*,2,,FALSE,FALSE,871.666666666667,916,811,888,2649,2351,2804,0.210725915646268,0.0610131564295454,0.334974680363964,0.0393629979263726,0.350528057580068,0.03736814148786,0.321332790447053,0.0247676571699239,0.138158139452087,0.00664975098412205,0.146925046937897,0.00427471735697012,0.141964606255449,0.00381684139303992,0.144031583799455,0.00262325732195534,missense,"N78G,P90A",0.376430971687295,0.376430971687295
PSD95-PDZ2 binding NMDAR2A,2,KVMEIKLIKGPKGLGFSIAGGVGNQHIPGDNSIYVTKIIEGGAAHKDGRLQIGDKILAVNSVGLEDVMHEDAVAALKGTYDVVYLKVAKG*,2,,FALSE,FALSE,3421.33333333333,3623,3320,3321,6514,6790,5857,0.0911716178669588,0.0429803073998301,0.230492425432712,0.0283677279395484,0.171121493420532,0.0198144111411441,0.178163339625366,0.0151951195795156,0.125128059452341,0.00468437232484314,0.135578550680538,0.00308066014757857,0.123639734506351,0.00202387546211791,0.128867843944223,0.00160938551520953,missense,"N78G,P90G",0.182408484131753,0.182408484131753
PSD95-PDZ2 binding NMDAR2A,2,KVMEIKLIKGPKGLGFSIAGGVGNQHIPGDNSIYVTKIIEGGAAHKDGRLQIGDKILAVNSVGLEDVMHEDAVAALKGTYDVVYLKVAKV*,2,,FALSE,FALSE,528.666666666667,548,555,483,1308,1362,1604,0.137245597284303,0.0539233359100882,0.233786581911835,0.0465593047270589,0.360127499592685,0.050640505527235,0.247227900721233,0.0289258983795224,0.130149607392197,0.00587703992087866,0.135936287352532,0.00505621722251684,0.142945108527304,0.00517250176125595,0.136182791593061,0.00306367591402071,missense,"N78G,P90V",0.276004414470559,0.276004414470559
PSD95-PDZ2 binding NMDAR2A,2,KVMEIKLIKGPKGLGFSIAGGVGNQHIPGDNSIYVTKIIEGGAAHKDGRLQIGDKILAVNSVGLEDVMHEDAVAALKGTYDVVYLKVAK**,2,,FALSE,TRUE,435,541,428,336,1368,1361,870,0.173024294557733,0.0620020927513676,0.331442350000695,0.048334124452721,0.256979665151631,0.0616803374558479,0.267530845704379,0.0324267946320616,0.13404908483817,0.00675753397166286,0.146541445212676,0.00524895794569478,0.132409424695531,0.00630012774958676,0.138333170561846,0.00343447205613752,stop,"N78G,P90*",0.303518858842072,0.303518858842072
PSD95-PDZ2 binding NMDAR2A,2,KVMEIKLIKGPKGLGFSIAGGVGNQHIPGDNSIYVTKIIEGGAAHKDGRLQIGDKILAVNSVGLEDVMHEDAVAALKGTYDVVYLKVAKY*,2,,FALSE,FALSE,803.666666666667,777,791,843,1995,2903,2486,0.228185809087316,0.0653511032117174,0.380357726418159,0.0552489717051788,0.327677646837405,0.0384839185310387,0.322796595590725,0.0284328538783127,0.140061072366668,0.0071225386183289,0.151853525582814,0.00599989204949876,0.139630628966295,0.00393080863449857,0.144186622184181,0.00301145528657199,missense,"N78G,P90Y",0.378414712727313,0.378414712727313
PSD95-PDZ2 binding NMDAR2A,2,KVMEIKLIKGPKGLGFSIAGGVGNQHIPGDNSIYVTKIIEGGAAHKDGRLQIGDKILAVNSVGLEDVMHEDAVAALKGTYDVVYLKVAKW*,2,,FALSE,FALSE,1164.33333333333,1280,1243,970,3529,3469,2968,0.197554327799925,0.0613358958364495,0.307866442884819,0.0421310345397105,0.343785339368549,0.0358196304179086,0.307041494680994,0.0249332563814015,0.136722583838032,0.0066849259662778,0.14398116411968,0.00457531880449952,0.141275894295297,0.00365867400996867,0.142517926451837,0.00264079670168101,missense,"N78G,P90W",0.357063482750174,0.357063482750174
PSD95-PDZ2 binding NMDAR2A,2,KVMEIKLIKGPKGLGFSIAGGVGNQHIPGDNSIYVTKIIEGGAAHKDGRLQIGDKILAVNSVGLEDVMHEDAVAALKGTYDVVYLKVAKC*,2,,FALSE,FALSE,289.333333333333,277,313,278,651,1162,849,0.156295833047233,0.0875111702285328,0.399658440447211,0.0558585753363049,0.341065109566878,0.0668139388909977,0.333142903449877,0.0384876692527319,0.132225869815345,0.00953773783234498,0.153949532025622,0.0060660933898469,0.140998045697743,0.00682448196344068,0.145282447585046,0.00407640736786468,missense,"N78G,P90C",0.392435974779567,0.392435974779567
PSD95-PDZ2 binding NMDAR2A,2,KVMEIKLIKGPKGLGFSIAGGVGNQHIPGDNSIYVTKIIEGGAAHKDGRLQIGDKILAVNSVGLEDVMHEDAVAALKGTYDVVYLKVAKF*,2,,FALSE,FALSE,911,1042,804,887,3520,2944,3320,0.236119475375475,0.0628326490362582,0.374950782584984,0.0491106843279622,0.406428512152337,0.0372542104360411,0.365958684010818,0.0268371550274099,0.140925753171509,0.006848055308306,0.151266345798005,0.00533329029211894,0.147674367576345,0.00380520429423809,0.148758118943123,0.0028424474282369,missense,"N78G,P90F",0.436907748184917,0.436907748184917
PSD95-PDZ2 binding NMDAR2A,2,KVMEIKLIKGPKGLGFSIAGGVGNQHIPGDNSIYVTKIIEGGAAHKDGRLQIGDKILAVNSVGLEDVMHEDAVAALKGTYDVVYLKVANP*,2,,FALSE,FALSE,8860,10151,8132,8297,12358,10516,10842,-0.0254123105936622,0.0600253333341552,0.0942279347582955,0.0365140483897219,0.0833510595927374,0.0128574621408444,0.0802382142233758,0.0118873731341772,0.112421716453859,0.00654208932579931,0.12078058776841,0.00396532898019475,0.114674722825804,0.00131328162853809,0.118496140215777,0.00125904676405618,missense,"N78G,K89N",0.0497008686758128,0.0497008686758128
PSD95-PDZ2 binding NMDAR2A,2,KVMEIKLIKGPKGLGFSIAGGVGNQHIPGDNSIYVTKIIEGGAAHKDGRLQIGDKILAVNSVGLEDVMHEDAVAALKGTYDVVYLKVATP*,2,,FALSE,FALSE,38845.6666666667,43884,35280,37373,81495,68550,71624,0.107144403214664,0.0423768130843418,0.221233444151292,0.0254819219110403,0.199984197235205,0.00604592268795754,0.199340030284385,0.00582673915061872,0.126868914233518,0.00461859820081524,0.13457304982754,0.00276726925336907,0.126587816970411,0.000617540157356032,0.131110765365693,0.000617136939320424,missense,"N78G,K89T",0.211107024052636,0.211107024052636
PSD95-PDZ2 binding NMDAR2A,2,KVMEIKLIKGPKGLGFSIAGGVGNQHIPGDNSIYVTKIIEGGAAHKDGRLQIGDKILAVNSVGLEDVMHEDAVAALKGTYDVVYLKVARP*,2,,FALSE,FALSE,63844,72232,59342,59958,139603,126870,130673,0.134217804117804,0.0346281123956662,0.259190351814262,0.0209689797040696,0.237222898490509,0.00480639123115217,0.236448230167516,0.00464260016777221,0.129819611834405,0.00377407657555418,0.138695069504682,0.00227717567819919,0.130391437132267,0.000490932443299746,0.135041066741401,0.000491719293410139,missense,"N78G,K89R",0.261395861571476,0.261395861571476
PSD95-PDZ2 binding NMDAR2A,2,KVMEIKLIKGPKGLGFSIAGGVGNQHIPGDNSIYVTKIIEGGAAHKDGRLQIGDKILAVNSVGLEDVMHEDAVAALKGTYDVVYLKVASP*,2,,FALSE,FALSE,81570.6666666667,92458,76005,76249,168636,146639,151375,0.0908169871697678,0.03459226379177,0.207768602916654,0.0207436026229988,0.209995246179216,0.00427610525515816,0.20818415362749,0.00415768722691652,0.12508940867658,0.00377016947906896,0.133110803719095,0.00225270032390532,0.127610361428761,0.000436768190470098,0.132047487444689,0.000440359917192864,missense,"N78G,K89S",0.22309253354107,0.22309253354107
PSD95-PDZ2 binding NMDAR2A,2,KVMEIKLIKGPKGLGFSIAGGVGNQHIPGDNSIYVTKIIEGGAAHKDGRLQIGDKILAVNSVGLEDVMHEDAVAALKGTYDVVYLKVAMP*,2,,FALSE,FALSE,9060.33333333333,9993,8620,8568,8451,7393,8082,-0.122745874989199,0.0600618146862597,-0.0184380375690545,0.0365951329906631,-0.0124032302125738,0.0129306944284429,-0.0174133025593609,0.0119482946109925,0.101813447622944,0.00654606538475537,0.108545361469121,0.00397413455317664,0.104894227400073,0.00132076169084474,0.108153415643853,0.00126549923992112,missense,"N78G,K89M",-0.0826359538168272,-0.0826359538168272
PSD95-PDZ2 binding NMDAR2A,2,KVMEIKLIKGPKGLGFSIAGGVGNQHIPGDNSIYVTKIIEGGAAHKDGRLQIGDKILAVNSVGLEDVMHEDAVAALKGTYDVVYLKVAIP*,2,,FALSE,FALSE,32113,36115,29572,30652,36981,34053,35850,-0.0633869324623236,0.0599192310089929,0.0705194082919316,0.0359161287349892,0.051385558350603,0.00697292430092914,0.0505930563112354,0.00680088023244051,0.108282907811261,0.00653052536021459,0.118205904565075,0.00390039648874834,0.111409715698546,0.000712225576189459,0.115356284192254,0.000720312734591429,missense,"N78G,K89I",0.0095259064259816,0.0095259064259816
PSD95-PDZ2 binding NMDAR2A,2,KVMEIKLIKGPKGLGFSIAGGVGNQHIPGDNSIYVTKIIEGGAAHKDGRLQIGDKILAVNSVGLEDVMHEDAVAALKGTYDVVYLKVAQP*,2,,FALSE,FALSE,13583,11458,15129,14162,21238,18418,20128,0.108345346331807,0.0599836831127549,0.0902755747989469,0.0361554188602043,0.109852680077702,0.00988688024864153,0.108487022037718,0.00941844605882072,0.126999803588248,0.00653754991795757,0.12035137194113,0.00392638276279997,0.117381640484058,0.00100986167035638,0.12148810233101,0.000997551258713533,missense,"N78G,K89Q",0.087983504609392,0.087983504609392
PSD95-PDZ2 binding NMDAR2A,2,KVMEIKLIKGPKGLGFSIAGGVGNQHIPGDNSIYVTKIIEGGAAHKDGRLQIGDKILAVNSVGLEDVMHEDAVAALKGTYDVVYLKVAHP*,2,,FALSE,FALSE,19730,22363,18543,18284,27847,24405,24287,-0.0187774351725608,0.0599404934151399,0.0953068347602975,0.036039472779764,0.0867279132491482,0.0087931650942759,0.0851000384846377,0.00845711671766155,0.113144843594674,0.00653284272444348,0.120897753452122,0.00391379132544406,0.11501964002802,0.00089814786530311,0.119011078548616,0.000895732414254211,missense,"N78G,K89H",0.0562895873711354,0.0562895873711354
PSD95-PDZ2 binding NMDAR2A,2,KVMEIKLIKGPKGLGFSIAGGVGNQHIPGDNSIYVTKIIEGGAAHKDGRLQIGDKILAVNSVGLEDVMHEDAVAALKGTYDVVYLKVAPP*,2,,FALSE,FALSE,59485,66594,56646,55215,56172,53927,52400,-0.11955402281908,0.0423803637220618,0.0177461918809803,0.0254331211445833,-0.0128901897592097,0.00526200304320008,-0.0132047914034103,0.00511520130342418,0.102161323775425,0.00461898518057592,0.112474872985697,0.0027619696193372,0.104844488577634,0.000537469358279779,0.108599158558842,0.000541774669296434,missense,"N78G,K89P",-0.0769326016093806,-0.0769326016093806
PSD95-PDZ2 binding NMDAR2A,2,KVMEIKLIKGPKGLGFSIAGGVGNQHIPGDNSIYVTKIIEGGAAHKDGRLQIGDKILAVNSVGLEDVMHEDAVAALKGTYDVVYLKVALP*,2,,FALSE,FALSE,104534,118558,95685,99359,79591,68501,75356,-0.199063851648388,0.0346032317028186,-0.0766690328949999,0.0207597457133681,-0.0811722544320375,0.00402503603109298,-0.0825287275841204,0.00392593544596797,0.0934956425773766,0.0037713648585831,0.10222162954964,0.00225445342077883,0.097870049912277,0.000411123580682862,0.101256739293057,0.000415814012342901,missense,"N78G,K89L",-0.170880035700436,-0.170880035700436
PSD95-PDZ2 binding NMDAR2A,2,KVMEIKLIKGPKGLGFSIAGGVGNQHIPGDNSIYVTKIIEGGAAHKDGRLQIGDKILAVNSVGLEDVMHEDAVAALKGTYDVVYLKVAEP*,2,,FALSE,FALSE,6135.66666666667,5180,7073,6154,5559,4796,5095,-0.051320831246948,0.0601948037036616,-0.0822338730694113,0.0369334413016911,-0.0572146158240088,0.0154385011252047,-0.0604261597161266,0.013861327140531,0.109597977758906,0.0065605596987869,0.101617302640221,0.00401087394004609,0.100317121216273,0.00157691305467569,0.103597724659414,0.0014681173783999,missense,"N78G,K89E",-0.140926751850417,-0.140926751850417
PSD95-PDZ2 binding NMDAR2A,2,KVMEIKLIKGPKGLGFSIAGGVGNQHIPGDNSIYVTKIIEGGAAHKDGRLQIGDKILAVNSVGLEDVMHEDAVAALKGTYDVVYLKVADP*,2,,FALSE,FALSE,33646.6666666667,38501,30572,31867,7755,7155,6901,-0.525198687881623,0.0600232800335318,-0.387006200986623,0.0362073255746111,-0.458392225823927,0.00852313385795099,-0.455966892865006,0.00821824100409567,0.0579505966379366,0.00654186553901888,0.068519834746419,0.00393201969455586,0.0593402021927255,0.000870566445430958,0.0617041730309468,0.000870431980694838,missense,"N78G,K89D",-0.676961475282236,-0.676961475282236
PSD95-PDZ2 binding NMDAR2A,2,KVMEIKLIKGPKGLGFSIAGGVGNQHIPGDNSIYVTKIIEGGAAHKDGRLQIGDKILAVNSVGLEDVMHEDAVAALKGTYDVVYLKVAAP*,2,,FALSE,FALSE,55600.3333333333,62205,51904,52692,69823,62755,65013,-0.0429755854816104,0.042374433041993,0.0820285062995569,0.025423772836574,0.0663745237317965,0.00527641669997394,0.0654098187321589,0.00512835175399721,0.110507516118963,0.00461833880284476,0.11945576213711,0.00276095441783805,0.112940712457492,0.000538941592102738,0.116925596147829,0.000543167494444006,missense,"N78G,K89A",0.0296055050130259,0.0296055050130259
PSD95-PDZ2 binding NMDAR2A,2,KVMEIKLIKGPKGLGFSIAGGVGNQHIPGDNSIYVTKIIEGGAAHKDGRLQIGDKILAVNSVGLEDVMHEDAVAALKGTYDVVYLKVAGP*,2,,FALSE,FALSE,65019.3333333333,73757,58966,62335,74988,64989,66589,-0.0680856354088683,0.0423685702406447,0.053611020089957,0.0253968620887992,0.02352778046004,0.0049220880810385,0.023426481033168,0.00480104947010953,0.107770801793947,0.0046176998231342,0.116369698373144,0.00275803198187885,0.10856427796637,0.000502749903524091,0.112478946339032,0.000508501393132507,missense,"N78G,K89G",-0.0272900936603797,-0.0272900936603797
PSD95-PDZ2 binding NMDAR2A,2,KVMEIKLIKGPKGLGFSIAGGVGNQHIPGDNSIYVTKIIEGGAAHKDGRLQIGDKILAVNSVGLEDVMHEDAVAALKGTYDVVYLKVAVP*,2,,FALSE,FALSE,94445,108068,88237,87030,114997,108559,106924,-0.0562369644136828,0.042358113925647,0.0814349709918576,0.0253351996092063,0.0655035702089663,0.00420460946177895,0.0647702471788939,0.00412813077562755,0.10906217428181,0.00461656020186208,0.119391305774143,0.00275133559985321,0.112851751879712,0.000429465496444316,0.116857856161423,0.000437229456498788,missense,"N78G,K89V",0.0287387610042863,0.0287387610042863
PSD95-PDZ2 binding NMDAR2A,2,KVMEIKLIKGPKGLGFSIAGGVGNQHIPGDNSIYVTKIIEGGAAHKDGRLQIGDKILAVNSVGLEDVMHEDAVAALKGTYDVVYLKVA*P*,2,,FALSE,TRUE,19262.3333333333,16022,20880,20885,12863,10622,13728,-0.147687463795373,0.0599997938720913,-0.183698024377309,0.0361741872086247,-0.127445789856192,0.00875591693242838,-0.130896860659622,0.00842583797856252,0.0990950936741368,0.00653930581035884,0.0905985644455995,0.00392842095574717,0.0931435974215479,0.000894343278821322,0.0961338462245237,0.000892419538078636,stop,"N78G,K89*",-0.236428275523011,-0.236428275523011
PSD95-PDZ2 binding NMDAR2A,2,KVMEIKLIKGPKGLGFSIAGGVGNQHIPGDNSIYVTKIIEGGAAHKDGRLQIGDKILAVNSVGLEDVMHEDAVAALKGTYDVVYLKVAYP*,2,,FALSE,FALSE,28675,32309,26673,27043,10004,9599,10742,-0.409387693928276,0.0599973247553153,-0.270414898668004,0.0361324422595999,-0.282369576789203,0.00833860839502974,-0.284063465847762,0.00805155381292112,0.0705726984284365,0.006539036704273,0.0811813414900209,0.00392388756480739,0.0773194354699958,0.00085171872122245,0.0799112614325014,0.000852777367998737,missense,"N78G,K89Y",-0.443998854151919,-0.443998854151919
PSD95-PDZ2 binding NMDAR2A,2,KVMEIKLIKGPKGLGFSIAGGVGNQHIPGDNSIYVTKIIEGGAAHKDGRLQIGDKILAVNSVGLEDVMHEDAVAALKGTYDVVYLKVAWP*,2,,FALSE,FALSE,46802.3333333333,52501,43249,44657,18500,16520,17020,-0.37987747219324,0.0599438039151443,-0.265826017718778,0.0359555281799581,-0.290791805157007,0.00660437774560811,-0.291020388780289,0.00645790172837702,0.0737889822188158,0.00653320353188159,0.0816796818115435,0.00390467516415762,0.0764591756717846,0.000674581644979538,0.0791744214925819,0.000683986292171578,missense,"N78G,K89W",-0.4534268395591,-0.4534268395591
PSD95-PDZ2 binding NMDAR2A,2,KVMEIKLIKGPKGLGFSIAGGVGNQHIPGDNSIYVTKIIEGGAAHKDGRLQIGDKILAVNSVGLEDVMHEDAVAALKGTYDVVYLKVACP*,2,,FALSE,FALSE,35067,40345,32364,32492,40501,37389,37026,-0.0873088630993976,0.059916501857858,0.0491908200056374,0.0358941505916434,0.0404615365225243,0.00680027190602216,0.0391909749676522,0.00664026387847571,0.105675685187405,0.00653022791329483,0.115889676346949,0.00389800972057052,0.11029391873804,0.000694590586028052,0.114148636930146,0.000703301112391022,missense,"N78G,K89C",-0.00592613430544476,-0.00592613430544476
PSD95-PDZ2 binding NMDAR2A,2,KVMEIKLIKGPKGLGFSIAGGVGNQHIPGDNSIYVTKIIEGGAAHKDGRLQIGDKILAVNSVGLEDVMHEDAVAALKGTYDVVYLKVAFP*,2,,FALSE,FALSE,50191.6666666667,59217,45835,45523,23332,18998,20269,-0.33681831274678,0.0599280672414178,-0.225843341600804,0.035915797142212,-0.243015333374228,0.00640802070683009,-0.243519405141452,0.00627373604975191,0.0784819485339613,0.00653148841062376,0.0860216945794559,0.00390036047865066,0.0813391404720988,0.000654525424798875,0.0842054707466864,0.000664480451889968,missense,"N78G,K89F",-0.389053756097177,-0.389053756097177
PSD95-PDZ2 binding NMDAR2A,2,KVMEIKLIKGPKGLGFSIAGGVGNQHIPGDNSIYVTKIIEGGAAHKDGRLQIGDKILAVNSVGLEDVMHEDAVAALKGTYDVVYLKVGKP*,2,,FALSE,FALSE,26013.6666666667,29681,24528,23832,65424,55463,58933,0.0882902935964661,0.0424717509517902,0.210805394727683,0.0258493543241445,0.275734237766419,0.0074642844848423,0.26567963617885,0.00707119771481363,0.124814027364436,0.00462894536549971,0.133440591269535,0.00280717144061476,0.13432504656525,0.00076241388671758,0.138137100384155,0.000748943311558107,missense,"N78G,A88G",0.301010109419145,0.301010109419145
PSD95-PDZ2 binding NMDAR2A,2,KVMEIKLIKGPKGLGFSIAGGVGNQHIPGDNSIYVTKIIEGGAAHKDGRLQIGDKILAVNSVGLEDVMHEDAVAALKGTYDVVYLKVVKP*,2,,FALSE,FALSE,21368.6666666667,24203,19934,19969,56947,51310,53780,0.166098228890649,0.0424743414532028,0.28920686856918,0.0260139005828455,0.304384994854408,0.00812310339007363,0.298620088381489,0.00762780830188983,0.133294221220534,0.00462922770115199,0.141954783752261,0.00282504072865551,0.137251480453617,0.000829706697327952,0.14162597629342,0.000807896517669123,missense,"N78G,A88V",0.345650837178313,0.345650837178313
PSD95-PDZ2 binding NMDAR2A,2,KVMEIKLIKGPKGLGFSIAGGVGNQHIPGDNSIYVTKIIEGGAAHKDGRLQIGDKILAVNSVGLEDVMHEDAVAALKGTYDVVYLKV*KP*,2,,FALSE,TRUE,1007.66666666667,1096,977,950,20,25,22,-1.12338697447942,0.100122115474788,-1.00632059914974,0.0978859001500087,-1.12941546662491,0.105076961632851,-1.08378037817589,0.0582526184641627,-0.00724522964401228,0.010912189679609,0.0012639308083793,0.0106301495926849,-0.00919917865962569,0.0107327279507713,-0.00479046192241434,0.00616980471187841,stop,"N78G,A88*",-1.52777101210614,-1.52777101210614
PSD95-PDZ2 binding NMDAR2A,2,KVMEIKLIKGPKGLGFSIAGGVGNQHIPGDNSIYVTKIIEGGAAHKDGRLQIGDKILAVNSVGLEDVMHEDAVAALKGTYDVVYLKVYKP*,2,,FALSE,FALSE,12499,14257,11773,11467,39255,33390,34161,0.197739443996217,0.0599517164250404,0.310056886737144,0.0361751434077038,0.332833497406002,0.010617188690444,0.327286403669291,0.0100435085887932,0.136742759430978,0.00653406590687654,0.144219040522603,0.00392852479643552,0.140157255742019,0.00108445653591221,0.144662158559522,0.00106375452724154,missense,"N78G,A88Y",0.384499277046382,0.384499277046382
PSD95-PDZ2 binding NMDAR2A,2,KVMEIKLIKGPKGLGFSIAGGVGNQHIPGDNSIYVTKIIEGGAAHKDGRLQIGDKILAVNSVGLEDVMHEDAVAALKGTYDVVYLKVWKP*,2,,FALSE,FALSE,1524.66666666667,1872,1138,1564,4873,3022,3900,0.199724300575179,0.0604554539246324,0.307777384578593,0.0406860210980736,0.278301127290611,0.0284187520580395,0.2765559543732,0.0217396089014576,0.136959086576821,0.00658896765478921,0.143971492623415,0.00441839417056858,0.134587232743026,0.00290273652568199,0.139289061635213,0.00230254270058476,missense,"N78G,A88W",0.315749638693038,0.315749638693038
PSD95-PDZ2 binding NMDAR2A,2,KVMEIKLIKGPKGLGFSIAGGVGNQHIPGDNSIYVTKIIEGGAAHKDGRLQIGDKILAVNSVGLEDVMHEDAVAALKGTYDVVYLKVCKP*,2,,FALSE,FALSE,10135.6666666667,11940,9184,9283,31059,25400,24868,0.193144775466605,0.0599621144749025,0.310993921119236,0.0362967356124657,0.298615493458513,0.0117918067383973,0.296192509439432,0.0110236785388094,0.136241992000402,0.00653519917790119,0.144320799975597,0.00394172938794403,0.136662174406587,0.00120443389116538,0.141368860160445,0.00116756886787538,missense,"N78G,A88C",0.342360994950295,0.342360994950295
PSD95-PDZ2 binding NMDAR2A,2,KVMEIKLIKGPKGLGFSIAGGVGNQHIPGDNSIYVTKIIEGGAAHKDGRLQIGDKILAVNSVGLEDVMHEDAVAALKGTYDVVYLKVFKP*,2,,FALSE,FALSE,29713.3333333333,33186,27664,28290,83752,75614,81786,0.186018870766198,0.059904594270076,0.311937188650971,0.0358757407715339,0.324387608306793,0.00694785516426343,0.322172222751775,0.00677732215303286,0.135465348165412,0.00652893011953681,0.14442323633214,0.00389601046284864,0.139294579199077,0.000709664974706387,0.144120491964024,0.000717817589254373,missense,"N78G,A88F",0.37756856593636,0.37756856593636
PSD95-PDZ2 binding NMDAR2A,2,KVMEIKLIKGPKGLGFSIAGGVGNQHIPGDNSIYVTKIIEGGAAHKDGRLQIGDKILAVNSVGLEDVMHEDAVAALKGTYDVVYLK*AKP*,2,,FALSE,TRUE,271.666666666667,164,341,310,2,5,11,-1.06869896736838,0.265331138100709,-1.12715118663544,0.205355275321365,-1.00172357285381,0.15285668469447,-1.05035842373217,0.111306224149642,-0.00128484912302913,0.0289181235647237,-0.0118579510803977,0.0223010391993919,0.00384347442119541,0.0156130248418762,-0.00125058787994642,0.0117889578928086,stop,"N78G,V87*",-1.48247775503963,-1.48247775503963
PSD95-PDZ2 binding NMDAR2A,2,KVMEIKLIKGPKGLGFSIAGGVGNQHIPGDNSIYVTKIIEGGAAHKDGRLQIGDKILAVNSVGLEDVMHEDAVAALKGTYDVVYLKWAKP*,2,,FALSE,FALSE,1486,479,2120,1859,33,26,36,-0.831818698864016,0.0871892114949906,-1.23107780447755,0.0949031029352857,-1.1910762649014,0.0810774299973119,-1.08259579364027,0.0503346066068023,0.0245324481745615,0.00950264793484573,-0.0231441066209849,0.0103062257124472,-0.0154973106463624,0.00828137762632837,-0.00466499708594478,0.00533117139110665,missense,"N78G,V87W",-1.52616566936716,-1.52616566936716
PSD95-PDZ2 binding NMDAR2A,2,KVMEIKLIKGPKGLGFSIAGGVGNQHIPGDNSIYVTKIIEGGAAHKDGRLQIGDKILAVNSVGLEDVMHEDAVAALKGTYDVVYLKCAKP*,2,,FALSE,FALSE,652,662,732,562,883,773,884,0.00609952479691794,0.0862062949709766,0.0383803831452229,0.0571788211983196,0.143577579306126,0.0482416020992777,0.0853378582462943,0.033900875320288,0.115856153723827,0.00939552103787196,0.11471569152572,0.00620946859496665,0.120826355319367,0.00492747395047474,0.119036267141417,0.00359059877139416,missense,"N78G,V87C",0.0566118794626511,0.0566118794626511
PSD95-PDZ2 binding NMDAR2A,2,KVMEIKLIKGPKGLGFSIAGGVGNQHIPGDNSIYVTKIIEGGAAHKDGRLQIGDKILAVNSVGLEDVMHEDAVAALKGTYDVVYLNVAKP*,2,,FALSE,FALSE,249.666666666667,172,277,300,326,366,721,0.110405940268526,0.0679866995480249,0.105979835197591,0.0558996984119363,0.271833464428841,0.0647538287703025,0.158262718908907,0.0359243072180086,0.127224385258177,0.00740978911243089,0.122056813041679,0.00607055924698264,0.133926615373681,0.00661405903980012,0.126760077002532,0.00380490981844867,missense,"N78G,K86N",0.155439267492683,0.155439267492683
PSD95-PDZ2 binding NMDAR2A,2,KVMEIKLIKGPKGLGFSIAGGVGNQHIPGDNSIYVTKIIEGGAAHKDGRLQIGDKILAVNSVGLEDVMHEDAVAALKGTYDVVYLTVAKP*,2,,FALSE,FALSE,391.666666666667,322,500,353,1093,1408,816,0.254609742353577,0.0526433073857376,0.308834612739652,0.0412741193636889,0.260289801710963,0.0597680107973073,0.28182989729947,0.0285389942926425,0.142940985266185,0.00573753114215593,0.144086304802579,0.00448226008516005,0.132747527307361,0.00610479966377059,0.139847649365251,0.00302269710961306,missense,"N78G,K86T",0.322896858437949,0.322896858437949
PSD95-PDZ2 binding NMDAR2A,2,KVMEIKLIKGPKGLGFSIAGGVGNQHIPGDNSIYVTKIIEGGAAHKDGRLQIGDKILAVNSVGLEDVMHEDAVAALKGTYDVVYLRVAKP*,2,,FALSE,FALSE,2007,1531,2347,2143,4621,5084,5021,0.212547394199621,0.0360696457677933,0.239665391350427,0.0259093312405068,0.25211068964711,0.0243671444320829,0.23969496045438,0.0159263168116173,0.138356660222221,0.00393118757457315,0.136574710492773,0.00281368477493627,0.13191209979503,0.00248889888004657,0.135384942988516,0.00168683000177298,missense,"N78G,K86R",0.265795813398237,0.265795813398237
PSD95-PDZ2 binding NMDAR2A,2,KVMEIKLIKGPKGLGFSIAGGVGNQHIPGDNSIYVTKIIEGGAAHKDGRLQIGDKILAVNSVGLEDVMHEDAVAALKGTYDVVYLSVAKP*,2,,FALSE,FALSE,1649,1195,1907,1845,4904,5019,5174,0.317030799343163,0.0445932676124233,0.249753720006738,0.031514631329598,0.305385405052863,0.026091747222383,0.288546284539631,0.0183227136587947,0.149744181649341,0.00486016693028086,0.137670276274897,0.00342240552396771,0.137353663942103,0.00266505255144893,0.140559013055565,0.00194064349460922,missense,"N78G,K86S",0.331998871138587,0.331998871138587
PSD95-PDZ2 binding NMDAR2A,2,KVMEIKLIKGPKGLGFSIAGGVGNQHIPGDNSIYVTKIIEGGAAHKDGRLQIGDKILAVNSVGLEDVMHEDAVAALKGTYDVVYLIVAKP*,2,,FALSE,FALSE,133.666666666667,118,139,144,258,174,212,0.132566216576885,0.0693296820632503,0.0869933848885516,0.0699241960016617,0.120131463251534,0.095620613317351,0.11210272146685,0.0437712805114046,0.129639607282628,0.00755615917136385,0.119994934806817,0.00759358255383851,0.118431531742383,0.00976684149668239,0.121871057809454,0.00463601911578203,missense,"N78G,K86I",0.0928834814792277,0.0928834814792277
PSD95-PDZ2 binding NMDAR2A,2,KVMEIKLIKGPKGLGFSIAGGVGNQHIPGDNSIYVTKIIEGGAAHKDGRLQIGDKILAVNSVGLEDVMHEDAVAALKGTYDVVYLQVAKP*,2,,FALSE,FALSE,649,507,698,742,1818,1644,1669,0.300256074664261,0.0618796137663975,0.283907862685653,0.0445931091922909,0.250776561815333,0.0413169697116608,0.272692711250604,0.0272182609334168,0.147915924459096,0.00674418513350235,0.141379325743006,0.00484269359315835,0.13177582985681,0.00422018098710306,0.138879887657298,0.00288281212044473,missense,"N78G,K86Q",0.31051419191039,0.31051419191039
PSD95-PDZ2 binding NMDAR2A,2,KVMEIKLIKGPKGLGFSIAGGVGNQHIPGDNSIYVTKIIEGGAAHKDGRLQIGDKILAVNSVGLEDVMHEDAVAALKGTYDVVYLHVAKP*,2,,FALSE,FALSE,138.666666666667,76,178,162,389,326,240,0.353098544564096,0.0926875776387309,0.195792781970254,0.0626116745405687,0.124983578620035,0.0900198517435666,0.215135496856274,0.0449516063699636,0.153675162085584,0.0101019082881045,0.131810261271609,0.00679946208386262,0.118927134521781,0.00919477080340714,0.132783736412334,0.00476103289603243,missense,"N78G,K86H",0.232512957363055,0.232512957363055
PSD95-PDZ2 binding NMDAR2A,2,KVMEIKLIKGPKGLGFSIAGGVGNQHIPGDNSIYVTKIIEGGAAHKDGRLQIGDKILAVNSVGLEDVMHEDAVAALKGTYDVVYLPVAKP*,2,,FALSE,FALSE,665,474,720,801,7,9,18,-1.21734824360899,0.152273538470667,-1.16739858644978,0.155913472655169,-1.08495295529881,0.119229667303315,-1.14382022371244,0.0804234635546743,-0.0174859560451313,0.0165961109301129,-0.0162287121408499,0.0169317903324127,-0.00465770705009692,0.0121783078130743,-0.0111495601339343,0.00851802163520724,missense,"N78G,K86P",-1.60913669533392,-1.60913669533392
PSD95-PDZ2 binding NMDAR2A,2,KVMEIKLIKGPKGLGFSIAGGVGNQHIPGDNSIYVTKIIEGGAAHKDGRLQIGDKILAVNSVGLEDVMHEDAVAALKGTYDVVYLLVAKP*,2,,FALSE,FALSE,3148.66666666667,2501,3530,3415,8218,7048,6876,0.231783255082406,0.035538658870654,0.201292764112003,0.0241393473025256,0.204793007781004,0.01943869051466,0.207773623388632,0.0139287693841542,0.140453153705286,0.00387331594739574,0.1324075447704,0.00262146920549721,0.127078996526356,0.00198549875987145,0.132004006285063,0.00147526049888884,missense,"N78G,K86L",0.222536185118255,0.222536185118255
PSD95-PDZ2 binding NMDAR2A,2,KVMEIKLIKGPKGLGFSIAGGVGNQHIPGDNSIYVTKIIEGGAAHKDGRLQIGDKILAVNSVGLEDVMHEDAVAALKGTYDVVYLEVAKP*,2,,FALSE,FALSE,506.666666666667,373,585,562,1672,1319,1208,0.364214406323103,0.0624495726042701,0.264210627318783,0.0456497914234325,0.237506775209571,0.0475330991115002,0.27593643592347,0.0291249688164859,0.154886666570796,0.00680630426591323,0.139240258132745,0.00495744648577877,0.130420432751762,0.00485510632866727,0.13922344556591,0.00308476038631321,missense,"N78G,K86E",0.314910070544852,0.314910070544852
PSD95-PDZ2 binding NMDAR2A,2,KVMEIKLIKGPKGLGFSIAGGVGNQHIPGDNSIYVTKIIEGGAAHKDGRLQIGDKILAVNSVGLEDVMHEDAVAALKGTYDVVYLDVAKP*,2,,FALSE,FALSE,216.666666666667,107,254,289,146,128,391,-0.355144788658797,0.104992747822941,-0.159854927939733,0.0677977855193282,0.0701652224574074,0.0685140322468008,-0.0998407938144572,0.0437981654716368,0.076484567831782,0.0114430340768797,0.0931878615915196,0.00736266000536097,0.113327900453159,0.0069981322022295,0.0994231381500289,0.00463886662648099,missense,"N78G,K86D",-0.19434125689992,-0.19434125689992
PSD95-PDZ2 binding NMDAR2A,2,KVMEIKLIKGPKGLGFSIAGGVGNQHIPGDNSIYVTKIIEGGAAHKDGRLQIGDKILAVNSVGLEDVMHEDAVAALKGTYDVVYLAVAKP*,2,,FALSE,FALSE,2180.33333333333,1731,2304,2506,5521,4969,5486,0.223969837237259,0.0434645574824561,0.186973408352076,0.0298514078692654,0.227431031615869,0.0226481559538082,0.21431451236513,0.0166641590171439,0.139601578634504,0.00473715016247596,0.130852500646929,0.00324178385974125,0.129391280279018,0.00231331866340215,0.132696782141172,0.00176497828825871,missense,"N78G,K86A",0.231400363494027,0.231400363494027
PSD95-PDZ2 binding NMDAR2A,2,KVMEIKLIKGPKGLGFSIAGGVGNQHIPGDNSIYVTKIIEGGAAHKDGRLQIGDKILAVNSVGLEDVMHEDAVAALKGTYDVVYLGVAKP*,2,,FALSE,FALSE,737,565,758,888,1023,723,688,-0.0247973993538545,0.057643839313649,-0.0161919962034969,0.0477622137965482,-0.0787788999209337,0.0417018558514575,-0.0455444347748308,0.0275833112888636,0.112488734894821,0.00628253313934256,0.108789275614781,0.0051868499626303,0.0981145109478671,0.00425949386945394,0.1051739170965,0.00292147629490573,missense,"N78G,K86G",-0.12075911639707,-0.12075911639707
PSD95-PDZ2 binding NMDAR2A,2,KVMEIKLIKGPKGLGFSIAGGVGNQHIPGDNSIYVTKIIEGGAAHKDGRLQIGDKILAVNSVGLEDVMHEDAVAALKGTYDVVYLVVAKP*,2,,FALSE,FALSE,817,694,892,865,2019,1854,2384,0.23715859718325,0.0452765444135403,0.219983825078109,0.0351634304706468,0.30674159614372,0.0380327266485464,0.254370027518245,0.0224286372587648,0.141039005815172,0.00493463645204543,0.134437344504695,0.00381865545009158,0.137492187456689,0.00388472317815177,0.136939247332336,0.00237552088624602,missense,"N78G,K86V",0.285683387181849,0.285683387181849
PSD95-PDZ2 binding NMDAR2A,2,KVMEIKLIKGPKGLGFSIAGGVGNQHIPGDNSIYVTKIIEGGAAHKDGRLQIGDKILAVNSVGLEDVMHEDAVAALKGTYDVVYL*VAKP*,2,,FALSE,TRUE,480,334,597,509,13,16,11,-0.977375668067004,0.117524177802828,-0.996011868354111,0.119193961077533,-1.12179666123724,0.150134854192634,-1.01861969294973,0.0730974137637978,0.0086683680999452,0.0128088196503147,0.00238343167929415,0.0129441485939967,-0.00842098176217937,0.0153350127462621,0.00211100814600712,0.00774208575951759,stop,"N78G,K86*",-1.43946559383539,-1.43946559383539
PSD95-PDZ2 binding NMDAR2A,2,KVMEIKLIKGPKGLGFSIAGGVGNQHIPGDNSIYVTKIIEGGAAHKDGRLQIGDKILAVNSVGLEDVMHEDAVAALKGTYDVVYLYVAKP*,2,,FALSE,FALSE,115.333333333333,100,112,134,188,176,121,0.103918248005975,0.0710863833563785,0.145557165487681,0.0745627178310906,-0.0248826507898583,0.102380516929316,0.0937768830380164,0.0459720637194982,0.126517299433869,0.00774761994534097,0.12635480632588,0.00809731374352159,0.103619559537985,0.0104573088009633,0.119930083355973,0.0048691142618049,missense,"N78G,K86Y",0.0680484015225988,0.0680484015225988
PSD95-PDZ2 binding NMDAR2A,2,KVMEIKLIKGPKGLGFSIAGGVGNQHIPGDNSIYVTKIIEGGAAHKDGRLQIGDKILAVNSVGLEDVMHEDAVAALKGTYDVVYLWVAKP*,2,,FALSE,FALSE,353.666666666667,293,411,357,818,729,622,0.217064526276112,0.0635461417515613,0.184333460835913,0.0493207800192701,0.133043170502289,0.0611939184750354,0.178293947358347,0.0328659803994217,0.138848977047458,0.00692581802643761,0.130565809336223,0.00535610612794369,0.119750354052706,0.00625044414140067,0.128881677214342,0.0034809882555512,missense,"N78G,K86W",0.182585483045289,0.182585483045289
PSD95-PDZ2 binding NMDAR2A,2,KVMEIKLIKGPKGLGFSIAGGVGNQHIPGDNSIYVTKIIEGGAAHKDGRLQIGDKILAVNSVGLEDVMHEDAVAALKGTYDVVYLCVAKP*,2,,FALSE,FALSE,769,594,904,809,1470,1083,956,0.0552861328286939,0.0674428928606494,0.0368124514700783,0.0492041630829277,0.0503972427157446,0.0411675390309392,0.0466879298228775,0.0285954070359581,0.121216943335534,0.00735052027164041,0.11454541829707,0.00534344183741297,0.111308767568017,0.00420491789975487,0.114942674153021,0.00302867204462362,missense,"N78G,K86C",0.00423369952610386,0.00423369952610386
PSD95-PDZ2 binding NMDAR2A,2,KVMEIKLIKGPKGLGFSIAGGVGNQHIPGDNSIYVTKIIEGGAAHKDGRLQIGDKILAVNSVGLEDVMHEDAVAALKGTYDVVYLFVAKP*,2,,FALSE,FALSE,225.333333333333,169,274,233,147,275,72,-0.0907328410414447,0.0707995495115814,0.0323027185420574,0.0585248899588772,-0.369132323882822,0.0948705608713821,-0.0824527448312776,0.0407379790054636,0.105302509924525,0.00771635826747775,0.114055673241097,0.00635564809849923,0.0684573505148645,0.00969022994714479,0.101264786978447,0.00431474809969172,missense,"N78G,K86F",-0.170777064272989,-0.170777064272989
PSD95-PDZ2 binding NMDAR2A,2,KVMEIKLIKGPKGLGFSIAGGVGNQHIPGDNSIYVTKIIEGGAAHKDGRLQIGDKILAVNSVGLEDVMHEDAVAALKGTYDVVYEKVAKP*,2,,FALSE,FALSE,1838.66666666667,1272,2235,2009,19,28,42,-1.27135690027618,0.102496331704039,-1.20516328217566,0.0918316230191819,-1.16672584027487,0.0753864255365083,-1.20397632114732,0.0506545543684065,-0.0233722949733341,0.0111709526682966,-0.0203298581105267,0.00997267112563672,-0.0130101195538418,0.007700089381072,-0.0175209711226145,0.00536505854088885,missense,"N78G,L85E",-1.69065992252353,-1.69065992252353
PSD95-PDZ2 binding NMDAR2A,2,KVMEIKLIKGPKGLGFSIAGGVGNQHIPGDNSIYVTKIIEGGAAHKDGRLQIGDKILAVNSVGLEDVMHEDAVAALKGTYDVVYAKVAKP*,2,,FALSE,FALSE,280.333333333333,275,307,259,18,16,14,-0.839357708317037,0.107784398992529,-0.820704610766234,0.122132007496231,-0.871139558959899,0.142279761373732,-0.840935117571175,0.0702699236444084,0.0237107805464094,0.011747292800713,0.0214213357082364,0.0132632126562687,0.0171815332503051,0.0145326810748543,0.02093040475516,0.00744261318092216,missense,"N78G,L85A",-1.1986683908194,-1.1986683908194
PSD95-PDZ2 binding NMDAR2A,2,KVMEIKLIKGPKGLGFSIAGGVGNQHIPGDNSIYVTKIIEGGAAHKDGRLQIGDKILAVNSVGLEDVMHEDAVAALKGTYDVVYGKVAKP*,2,,FALSE,FALSE,1771,1332,2241,1740,29,36,28,-1.16421287933888,0.08611521215842,-1.12723960895717,0.080536905934069,-1.21245418572665,0.0918491127757102,-1.16425710709654,0.049534321206543,-0.0116947962113535,0.00938559403101182,-0.0118675535104292,0.00874609475418989,-0.017680885473852,0.00938161443405515,-0.0133141251393156,0.00524640945656108,missense,"N78G,L85G",-1.6368326523227,-1.6368326523227
PSD95-PDZ2 binding NMDAR2A,2,KVMEIKLIKGPKGLGFSIAGGVGNQHIPGDNSIYVTKIIEGGAAHKDGRLQIGDKILAVNSVGLEDVMHEDAVAALKGTYDVVYVKVAKP*,2,,FALSE,FALSE,2002,1462,2278,2266,3507,3059,3423,0.173638856952826,0.0435002665689777,0.118899935923884,0.0295459600293914,0.121570052900205,0.0241759715703379,0.128795592906155,0.0171880244227118,0.134116065258963,0.00474104205312929,0.123459901773177,0.00320861303303744,0.118578471576692,0.00246937217995174,0.123639077163372,0.00182046330048441,missense,"N78G,L85V",0.115505573151093,0.115505573151093
PSD95-PDZ2 binding NMDAR2A,2,KVMEIKLIKGPKGLGFSIAGGVGNQHIPGDNSIYVTKIIEGGAAHKDGRLQIGDKILAVNSVGLEDVMHEDAVAALKGTYDVVY*KVAKP*,2,,FALSE,TRUE,806.333333333333,609,907,903,3,5,11,-1.42159427171743,0.220780322051106,-1.46664699337096,0.201816907491548,-1.32713296600872,0.144160584759412,-1.38468762125597,0.103592083039827,-0.0397464864929459,0.0240625833795281,-0.0487262968396667,0.0219167818212888,-0.0293943584499197,0.0147247913662852,-0.0366609421710566,0.0109719174674633,stop,"N78G,L85*",-1.93555892699164,-1.93555892699164
PSD95-PDZ2 binding NMDAR2A,2,KVMEIKLIKGPKGLGFSIAGGVGNQHIPGDNSIYVTKIIEGGAAHKDGRLQIGDKILAVNSVGLEDVMHEDAVAALKGTYDVVYSKVAKP*,2,,FALSE,FALSE,1386.66666666667,1145,1547,1468,29,24,26,-1.05117078779722,0.0778742961914872,-1.15471366041123,0.0955765549367699,-1.17086598524386,0.0976699895403921,-1.11415236317067,0.0513533234578904,0.000625526215243921,0.00848742645096769,-0.0148511627577903,0.0103793608167707,-0.0134330005444838,0.00997616804294791,-0.00800729956972403,0.00543906841262474,missense,"N78G,L85S",-1.56893096659969,-1.56893096659969
PSD95-PDZ2 binding NMDAR2A,2,KVMEIKLIKGPKGLGFSIAGGVGNQHIPGDNSIYVTKIIEGGAAHKDGRLQIGDKILAVNSVGLEDVMHEDAVAALKGTYDVVYWKVAKP*,2,,FALSE,FALSE,1198,864,1406,1324,28,21,20,-1.05104213163714,0.0915236324003317,-1.17793177234129,0.104111037596185,-1.26647001307566,0.107611277288089,-1.15275508776986,0.057929082769489,0.000639548296335266,0.00997505128795161,-0.0173725882409087,0.0113061830376088,-0.0231981479732991,0.0109915869817746,-0.0120958929823948,0.00613553754748155,missense,"N78G,L85W",-1.62124517616165,-1.62124517616165
PSD95-PDZ2 binding NMDAR2A,2,KVMEIKLIKGPKGLGFSIAGGVGNQHIPGDNSIYVTKIIEGGAAHKDGRLQIGDKILAVNSVGLEDVMHEDAVAALKGTYDVVYCKVAKP*,2,,FALSE,FALSE,212.666666666667,136,319,183,196,172,119,0.0147312960166126,0.0917904192065336,-0.1620661744733,0.0662829390854609,-0.137557045492711,0.0908978988047099,-0.110817601482757,0.0462581363265436,0.116796920150641,0.0100041280630426,0.0929477260724908,0.00719815169336427,0.0921108176922801,0.00928445592647106,0.0982605335932068,0.00489941353702073,missense,"N78G,L85C",-0.209216968980948,-0.209216968980948
PSD95-PDZ2 binding NMDAR2A,2,KVMEIKLIKGPKGLGFSIAGGVGNQHIPGDNSIYVTKIIEGGAAHKDGRLQIGDKILAVNSVGLEDVMHEDAVAALKGTYDVVYFKVAKP*,2,,FALSE,FALSE,279.333333333333,192,312,334,64,50,91,-0.356589886007504,0.0782001390671026,-0.481346368513808,0.0809550666906758,-0.399535480227956,0.0909362351574125,-0.412029644443518,0.0478344019564723,0.0763270683992159,0.00852293967646841,0.0582747423288585,0.00879150590523115,0.0653519237797706,0.00928837166249718,0.0663577705770321,0.00506636313288635,missense,"N78G,L85F",-0.617417947063354,-0.617417947063354
PSD95-PDZ2 binding NMDAR2A,2,KVMEIKLIKGPKGLGFSIAGGVGNQHIPGDNSIYVTKIIEGGAAHKDGRLQIGDKILAVNSVGLEDVMHEDAVAALKGTYDVVWLKVAKP*,2,,FALSE,FALSE,1884.33333333333,1491,2220,1942,5311,3844,4144,0.274295881076861,0.0605313533419981,0.161058201982039,0.0385785355058438,0.22164819773513,0.0257476240130497,0.21091062984984,0.0201896220338749,0.145086553992823,0.00659723984155773,0.128038177848481,0.00418952681505059,0.128800612430785,0.00262990325963532,0.132336261173442,0.0021383764101914,missense,"N78G,Y84W",0.226787439792965,0.226787439792965
PSD95-PDZ2 binding NMDAR2A,2,KVMEIKLIKGPKGLGFSIAGGVGNQHIPGDNSIYVTKIIEGGAAHKDGRLQIGDKILAVNSVGLEDVMHEDAVAALKGTYDVVCLKVAKP*,2,,FALSE,FALSE,1853,1523,1940,2096,5910,4029,4931,0.310508441267323,0.0604930767650779,0.239584328679897,0.0388628291613662,0.25942020315164,0.0246310700007567,0.25974037372827,0.0196734977391895,0.149033317639483,0.00659306812319502,0.136565907301376,0.00422040035334184,0.132658705127707,0.00251585665731582,0.137508045580803,0.00208371129488463,missense,"N78G,Y84C",0.292961252150411,0.292961252150411
PSD95-PDZ2 binding NMDAR2A,2,KVMEIKLIKGPKGLGFSIAGGVGNQHIPGDNSIYVTKIIEGGAAHKDGRLQIGDKILAVNSVGLEDVMHEDAVAALKGTYDVVFLKVAKP*,2,,FALSE,FALSE,848.333333333333,748,873,924,2114,1231,1902,0.218875824077409,0.0612539120081555,0.121188960020769,0.0427463869629113,0.222133641413003,0.0371805864997049,0.185630120706863,0.0255057836231617,0.139046388229596,0.00667599064683551,0.123708483729658,0.00464214444844642,0.128850196419978,0.00379768422830659,0.129658685322924,0.0027014357144331,missense,"N78G,Y84F",0.192527426623675,0.192527426623675
PSD95-PDZ2 binding NMDAR2A,2,KVMEIKLIKGPKGLGFSIAGGVGNQHIPGDNSIYVTKIIEGGAAHKDGRLQIGDKILAVNSVGLEDVMHEDAVAALKGTYDV*YLKVAKP*,2,,FALSE,TRUE,639,514,709,694,25,10,12,-0.91143042883606,0.0967972730821969,-1.19760481585755,0.145856016042563,-1.21049738059709,0.140316719835739,-1.05147123478981,0.0699244291093618,0.0158556608927794,0.0105498190817574,-0.0195090286802446,0.015839577172498,-0.0174810142862772,0.0143321728906059,-0.0013684508548282,0.00740602025400385,stop,"N78G,V83*",-1.48398583073834,-1.48398583073834
PSD95-PDZ2 binding NMDAR2A,2,KVMEIKLIKGPKGLGFSIAGGVGNQHIPGDNSIYVTKIIEGGAAHKDGRLQIGDKILAVNSVGLEDVMHEDAVAALKGTYDVYYLKVAKP*,2,,FALSE,FALSE,826.333333333333,585,1011,883,2401,2545,2226,0.323702399473345,0.061452225194299,0.270832195518774,0.0413527977796641,0.268507936422656,0.037884736461759,0.27883883356734,0.0254302135354847,0.150471311372298,0.00669760456392969,0.13995934290794,0.00449080435282527,0.133586940654994,0.00386960722514464,0.139530851947477,0.00269343173632328,missense,"N78G,V83Y",0.318843384582917,0.318843384582917
PSD95-PDZ2 binding NMDAR2A,2,KVMEIKLIKGPKGLGFSIAGGVGNQHIPGDNSIYVTKIIEGGAAHKDGRLQIGDKILAVNSVGLEDVMHEDAVAALKGTYDVWYLKVAKP*,2,,FALSE,FALSE,569.666666666667,407,674,628,70,28,86,-0.602502280418546,0.079804032376526,-0.873608138008247,0.0946178801121514,-0.5969139634898,0.06610305119738,-0.660792678539822,0.0448303570926907,0.0495253704960606,0.00869774609096823,0.0156761527176171,0.0102752512690134,0.0451913716352655,0.00675187076398661,0.0400101250913141,0.00474819082331616,missense,"N78G,V83W",-0.954540303894508,-0.954540303894508
PSD95-PDZ2 binding NMDAR2A,2,KVMEIKLIKGPKGLGFSIAGGVGNQHIPGDNSIYVTKIIEGGAAHKDGRLQIGDKILAVNSVGLEDVMHEDAVAALKGTYDVCYLKVAKP*,2,,FALSE,FALSE,254.333333333333,175,306,282,870,900,943,0.385664811659368,0.0652861186737995,0.317225285998281,0.051508162394368,0.372443727171469,0.0661051308212222,0.351368599700967,0.0344955986210063,0.157224520606579,0.00711545603122374,0.144997509703243,0.00559365006254571,0.144203107597021,0.0067520831800728,0.147212815516514,0.00365358867158711,missense,"N78G,V83C",0.417135342583054,0.417135342583054
PSD95-PDZ2 binding NMDAR2A,2,KVMEIKLIKGPKGLGFSIAGGVGNQHIPGDNSIYVTKIIEGGAAHKDGRLQIGDKILAVNSVGLEDVMHEDAVAALKGTYDVFYLKVAKP*,2,,FALSE,FALSE,1606.33333333333,1250,1868,1701,4184,3089,2940,0.283203980540358,0.060809577050235,0.176290824417897,0.0392622326724107,0.167120051437088,0.0276888816384548,0.183914405613263,0.0212072268230699,0.146057437104607,0.00662756311092982,0.129692400314985,0.00426377451717688,0.123231020859213,0.00282818640041201,0.129476965988278,0.0022461556480821,missense,"N78G,V83F",0.190202298543024,0.190202298543024
PSD95-PDZ2 binding NMDAR2A,2,KVMEIKLIKGPKGLGFSIAGGVGNQHIPGDNSIYVTKIIEGGAAHKDGRLQIGDKILAVNSVGLEDVMHEDAVAALKGTYD*VYLKVAKP*,2,,FALSE,TRUE,462.333333333333,323,597,467,10,12,12,-1.05207355872228,0.129308206891465,-1.07394426797573,0.13510450684056,-1.09151841380073,0.143628392882097,-1.07114725420359,0.0783100892626592,0.000527134291293543,0.0140931468940556,-0.0060798205850788,0.0146719917389548,-0.00532831342163873,0.0146704324416639,-0.00345242923195212,0.00829418437246069,stop,"N78G,V82*",-1.51065066887205,-1.51065066887205
PSD95-PDZ2 binding NMDAR2A,2,KVMEIKLIKGPKGLGFSIAGGVGNQHIPGDNSIYVTKIIEGGAAHKDGRLQIGDKILAVNSVGLEDVMHEDAVAALKGTYDYVYLKVAKP*,2,,FALSE,FALSE,1576.33333333333,1071,1962,1696,7635,6978,7034,0.514955227014549,0.0633631362715059,0.422886366645319,0.046482247825958,0.4369422802359,0.0269632657617082,0.443134394812832,0.021887603556631,0.171315728422363,0.00690587247793115,0.156472023312266,0.00504784904707384,0.150791092370293,0.00275407084091293,0.156932156037125,0.00231821750018854,missense,"N78G,V82Y",0.541495865990324,0.541495865990324
PSD95-PDZ2 binding NMDAR2A,2,KVMEIKLIKGPKGLGFSIAGGVGNQHIPGDNSIYVTKIIEGGAAHKDGRLQIGDKILAVNSVGLEDVMHEDAVAALKGTYDWVYLKVAKP*,2,,FALSE,FALSE,383,280,551,318,3617,3256,2881,0.647812895922582,0.0625137358940674,0.540983589079487,0.045060945651082,0.663406767027543,0.0612751262330282,0.600056339851144,0.0313926208460718,0.185795726938577,0.00681329734616743,0.169297068993328,0.00489349939393497,0.173922535166845,0.00625873883093569,0.173552486271553,0.00332493791903042,missense,"N78G,V82W",0.754155661454003,0.754155661454003
PSD95-PDZ2 binding NMDAR2A,2,KVMEIKLIKGPKGLGFSIAGGVGNQHIPGDNSIYVTKIIEGGAAHKDGRLQIGDKILAVNSVGLEDVMHEDAVAALKGTYDCVYLKVAKP*,2,,FALSE,FALSE,2528.33333333333,1733,2983,2869,14611,12522,15391,0.526559286875498,0.0603311167075957,0.436534627336878,0.0374989213506964,0.511760823273308,0.0206313896751143,0.496939711831131,0.0173156246709955,0.172580441035113,0.0065754162901371,0.157954188288109,0.00407228357619791,0.158433177329881,0.00210732294870741,0.16263092644807,0.00183397803396514,missense,"N78G,V82C",0.614412548925756,0.614412548925756
PSD95-PDZ2 binding NMDAR2A,2,KVMEIKLIKGPKGLGFSIAGGVGNQHIPGDNSIYVTKIIEGGAAHKDGRLQIGDKILAVNSVGLEDVMHEDAVAALKGTYDFVYLKVAKP*,2,,FALSE,FALSE,1652.66666666667,1227,1984,1747,8957,7726,7549,0.48004319224042,0.0605669050856388,0.413103230922196,0.0383956661993,0.45030385248355,0.0264744036892955,0.443100601285886,0.0205080305647069,0.167510707486181,0.00660111458359857,0.155409600674655,0.00416966769252638,0.152155864606758,0.00270413769146588,0.156928576808117,0.0021721005329111,missense,"N78G,V82F",0.541450069180154,0.541450069180154
PSD95-PDZ2 binding NMDAR2A,2,KVMEIKLIKGPKGLGFSIAGGVGNQHIPGDNSIYVTKIIEGGAAHKDGRLQIGDKILAVNSVGLEDVMHEDAVAALKGTYEVVYLKVAKP*,2,,FALSE,FALSE,214.666666666667,225,189,230,1355,684,1015,0.434192777588837,0.0872881810014057,0.391128938540045,0.0682809245087037,0.456693186170603,0.0727577857073692,0.424866424767518,0.0432484046057572,0.162513525602895,0.00951343450304175,0.153023250701291,0.00741512762044392,0.152808481309642,0.00743159592895555,0.154997310692252,0.00458063890607737,missense,"N78G,D81E",0.516739208963006,0.516739208963006
PSD95-PDZ2 binding NMDAR2A,2,KVMEIKLIKGPKGLGFSIAGGVGNQHIPGDNSIYVTKIIEGGAAHKDGRLQIGDKILAVNSVGLEDVMHEDAVAALKGTYAVVYLKVAKP*,2,,FALSE,FALSE,1260.66666666667,883,1551,1348,6915,5844,5428,0.517351214149793,0.0437432749799695,0.408443167401673,0.030362356409819,0.423360000887803,0.0301558264878744,0.435528271368047,0.0192200539103738,0.17157686419607,0.00476752724935101,0.154903530114353,0.00329727151845334,0.149403776759628,0.00308016407017839,0.15612655626314,0.00203568495812312,missense,"N78G,D81A",0.531188087459764,0.531188087459764
PSD95-PDZ2 binding NMDAR2A,2,KVMEIKLIKGPKGLGFSIAGGVGNQHIPGDNSIYVTKIIEGGAAHKDGRLQIGDKILAVNSVGLEDVMHEDAVAALKGTYGVVYLKVAKP*,2,,FALSE,FALSE,1375.33333333333,1040,1498,1588,7587,6779,6649,0.45267411701533,0.0500595872694612,0.428936059178235,0.0336629657433572,0.42677201079721,0.0278064313678265,0.431527988909509,0.0197072010436651,0.164527784694394,0.00545593457526228,0.157129003904119,0.00365570895335208,0.14975228487743,0.00284019311669337,0.155702867814239,0.00208728096801249,missense,"N78G,D81G",0.525766925689039,0.525766925689039
PSD95-PDZ2 binding NMDAR2A,2,KVMEIKLIKGPKGLGFSIAGGVGNQHIPGDNSIYVTKIIEGGAAHKDGRLQIGDKILAVNSVGLEDVMHEDAVAALKGTYVVVYLKVAKP*,2,,FALSE,FALSE,1474.33333333333,995,1704,1724,4661,4068,4025,0.377569091124069,0.04388900138148,0.280246355251673,0.0303624752220028,0.253998506848208,0.0271358200022106,0.285269718457753,0.0183743771110859,0.156342177703062,0.00478340979565028,0.140981695729917,0.00329728442114193,0.132104924445889,0.00277169580542737,0.140211976761168,0.00194611541020344,missense,"N78G,D81V",0.327558485999177,0.327558485999177
PSD95-PDZ2 binding NMDAR2A,2,KVMEIKLIKGPKGLGFSIAGGVGNQHIPGDNSIYVTKIIEGGAAHKDGRLQIGDKILAVNSVGLEDVMHEDAVAALKGTY*VVYLKVAKP*,2,,FALSE,TRUE,631.333333333333,505,713,676,26,22,12,-0.918714345861732,0.092538119033769,-0.890626500152851,0.108126625692784,-1.20009918527556,0.140642685135297,-0.965470458961908,0.0628861490422009,0.0150617954833466,0.0100856189734125,0.0138280036466847,0.0117422652731915,-0.0164189260813015,0.014365467504641,0.00774028976349439,0.00666056340301948,stop,"N78G,D81*",-1.36743803117586,-1.36743803117586
PSD95-PDZ2 binding NMDAR2A,2,KVMEIKLIKGPKGLGFSIAGGVGNQHIPGDNSIYVTKIIEGGAAHKDGRLQIGDKILAVNSVGLEDVMHEDAVAALKGTYYVVYLKVAKP*,2,,FALSE,FALSE,216,161,271,216,956,667,727,0.427732398779076,0.0653224461686007,0.280787149433649,0.0533978891552658,0.373053419100142,0.0755307340660216,0.347348824762974,0.0362653051912685,0.161809416639157,0.00711941532145624,0.141040424546268,0.00579886938552132,0.144265382500126,0.0077148292837507,0.146787062528802,0.00384102649367512,missense,"N78G,D81Y",0.411687764706583,0.411687764706583
PSD95-PDZ2 binding NMDAR2A,2,KVMEIKLIKGPKGLGFSIAGGVGNQHIPGDNSIYVTKIIEGGAAHKDGRLQIGDKILAVNSVGLEDVMHEDAVAALKGTYWVVYLKVAKP*,2,,FALSE,FALSE,561,460,637,586,1368,934,1057,0.236594824220908,0.0621830233527722,0.123632623224595,0.0455701093670666,0.18082677996455,0.0469551243343053,0.169836627865808,0.0289432982337879,0.140977560873941,0.00677725338162548,0.123973859083728,0.00494879322542437,0.124631047906953,0.00479607106584995,0.127985923323261,0.00306551881320127,missense,"N78G,D81W",0.171124168102912,0.171124168102912
PSD95-PDZ2 binding NMDAR2A,2,KVMEIKLIKGPKGLGFSIAGGVGNQHIPGDNSIYVTKIIEGGAAHKDGRLQIGDKILAVNSVGLEDVMHEDAVAALKGTYCVVYLKVAKP*,2,,FALSE,FALSE,1311,813,1638,1482,4327,4086,4282,0.387716327733567,0.0609501923560252,0.276891358983126,0.0391719178246526,0.309375653349659,0.0291351292041647,0.30933655904706,0.0218272738649841,0.157448112891123,0.00664288860501634,0.140617352017872,0.00425396656382876,0.137761234248287,0.0029759084265443,0.142761007352115,0.0023118277030326,missense,"N78G,D81C",0.360173741921027,0.360173741921027
PSD95-PDZ2 binding NMDAR2A,2,KVMEIKLIKGPKGLGFSIAGGVGNQHIPGDNSIYVTKIIEGGAAHKDGRLQIGDKILAVNSVGLEDVMHEDAVAALKGTYFVVYLKVAKP*,2,,FALSE,FALSE,883.333333333333,660,1041,949,2224,2301,2172,0.301568176298266,0.0617073344596758,0.255560906430137,0.0416130045916041,0.248507658375463,0.0365948632204406,0.259855991572233,0.0251035376278777,0.1480589288477,0.00672540861780546,0.138300921345319,0.00451906212367601,0.131544080451534,0.00373785752116651,0.137520291202327,0.00265883197742574,missense,"N78G,D81F",0.293117936845105,0.293117936845105
PSD95-PDZ2 binding NMDAR2A,2,KVMEIKLIKGPKGLGFSIAGGVGNQHIPGDNSIYVTKIIEGGAAHKDGRLQIGDKILAVNSVGLEDVMHEDAVAALKGTWDVVYLKVAKP*,2,,FALSE,FALSE,717,625,768,758,4277,2641,3045,0.426017082209086,0.0615070253976379,0.360912088322982,0.0434135066398825,0.427920078937958,0.0401970006693894,0.402417138739074,0.0265953622274568,0.161622466336684,0.00670357717258342,0.149741780770127,0.00471459187909333,0.149869550382943,0.00410578556819111,0.152619602799142,0.0028168380325431,missense,"N78G,Y80W",0.486316054483567,0.486316054483567
PSD95-PDZ2 binding NMDAR2A,2,KVMEIKLIKGPKGLGFSIAGGVGNQHIPGDNSIYVTKIIEGGAAHKDGRLQIGDKILAVNSVGLEDVMHEDAVAALKGTCDVVYLKVAKP*,2,,FALSE,FALSE,660.333333333333,501,812,668,2985,2313,2375,0.475243498883112,0.0620576650262753,0.333319880948821,0.0429364730498758,0.38767529441907,0.042939891287169,0.382657554667121,0.0272727217395931,0.166987594644722,0.00676359072747394,0.146745340102674,0.0046627872942171,0.14575888409638,0.00438594877753678,0.150526773701907,0.00288858031674936,missense,"N78G,Y80C",0.459537969964139,0.459537969964139
PSD95-PDZ2 binding NMDAR2A,2,KVMEIKLIKGPKGLGFSIAGGVGNQHIPGDNSIYVTKIIEGGAAHKDGRLQIGDKILAVNSVGLEDVMHEDAVAALKGTFDVVYLKVAKP*,2,,FALSE,FALSE,723.666666666667,636,746,789,3593,2157,2953,0.402924818898584,0.0612345565488794,0.323809178548299,0.0429317654667437,0.398189067360495,0.0395037357555118,0.371229849180424,0.0262608772467159,0.159105668162966,0.00667388111846653,0.1457125030026,0.00466227606315279,0.146832777583239,0.0040349743874828,0.149316412468083,0.00278141117852971,missense,"N78G,Y80F",0.444051203528592,0.444051203528592
PSD95-PDZ2 binding NMDAR2A,2,KVMEIKLIKGPKGLGFSIAGGVGNQHIPGDNSIYVTKIIEGGAAHKDGRLQIGDKILAVNSVGLEDVMHEDAVAALKGRYDVVYLKVAKP*,2,,FALSE,FALSE,1810,1290,2170,1970,8665,8080,8138,0.489251826894173,0.0394910932636695,0.402428904225031,0.027512422021603,0.439386582313453,0.0255477159097375,0.434564284881045,0.0169164710242849,0.16851434556909,0.00430408704714997,0.154250397056788,0.00298777618940549,0.151040757271336,0.00260948432807636,0.156024455988054,0.00179170182192234,missense,"N78G,T79R",0.529881698037268,0.529881698037268
PSD95-PDZ2 binding NMDAR2A,2,KVMEIKLIKGPKGLGFSIAGGVGNQHIPGDNSIYVTKIIEGGAAHKDGRLQIGDKILAVNSVGLEDVMHEDAVAALKGSYDVVYLKVAKP*,2,,FALSE,FALSE,1355,929,1622,1514,5936,5474,7575,0.380973927315596,0.0407935564854445,0.324819615580264,0.0294607428435171,0.481160379697077,0.0284391097694611,0.40076796189114,0.0182894365156303,0.156713266729435,0.00444604095672655,0.145822233789029,0.0031993586722733,0.155307599363284,0.00290481589469869,0.152444930838372,0.00193711895820028,missense,"N78G,T79S",0.484081098683857,0.484081098683857
PSD95-PDZ2 binding NMDAR2A,2,KVMEIKLIKGPKGLGFSIAGGVGNQHIPGDNSIYVTKIIEGGAAHKDGRLQIGDKILAVNSVGLEDVMHEDAVAALKGMYDVVYLKVAKP*,2,,FALSE,FALSE,672,448,750,818,2627,2086,2150,0.443964835640777,0.0619415150746103,0.321914541700166,0.0430833098348005,0.288235693258557,0.0392271858935943,0.328762231961917,0.0262680874807125,0.163578570528457,0.00675093168308764,0.145506750457151,0.0046787333802935,0.13560196510858,0.00400672714482694,0.144818470371657,0.00278217484781804,missense,"N78G,T79M",0.386499311794694,0.386499311794694
PSD95-PDZ2 binding NMDAR2A,2,KVMEIKLIKGPKGLGFSIAGGVGNQHIPGDNSIYVTKIIEGGAAHKDGRLQIGDKILAVNSVGLEDVMHEDAVAALKGIYDVVYLKVAKP*,2,,FALSE,FALSE,545.333333333333,391,635,610,1158,1302,1164,0.234737641937524,0.0624824604750222,0.235675733238157,0.0448395751371319,0.201904597983534,0.0458493559194587,0.222410942958866,0.0285224444717138,0.140775148796951,0.00680988867563234,0.136141444184836,0.00486945914222258,0.126783969756597,0.0046831261216045,0.133554312616945,0.00302094424140148,missense,"N78G,T79I",0.242372603696819,0.242372603696819
PSD95-PDZ2 binding NMDAR2A,2,KVMEIKLIKGPKGLGFSIAGGVGNQHIPGDNSIYVTKIIEGGAAHKDGRLQIGDKILAVNSVGLEDVMHEDAVAALKGQYDVVYLKVAKP*,2,,FALSE,FALSE,875.666666666667,609,1143,875,5391,4729,4722,0.550480774400906,0.0612502316731008,0.430882246920374,0.0402537011792598,0.51775939447009,0.0371975943050561,0.489812829074563,0.0249499896556522,0.175187615364758,0.00667558953151737,0.157340354740171,0.00437144537199958,0.159045880930632,0.00379942143259036,0.161876085275745,0.00264256900028388,missense,"N78G,T79Q",0.604754234857986,0.604754234857986
PSD95-PDZ2 binding NMDAR2A,2,KVMEIKLIKGPKGLGFSIAGGVGNQHIPGDNSIYVTKIIEGGAAHKDGRLQIGDKILAVNSVGLEDVMHEDAVAALKGHYDVVYLKVAKP*,2,,FALSE,FALSE,307.333333333333,155,417,350,1691,1592,1888,0.58058681552215,0.0881415394745295,0.394167543462315,0.0510103524668019,0.516700480825295,0.0587680801388701,0.468271977081499,0.035298577631762,0.178468836797798,0.0096064410229227,0.153353235150811,0.00553958922241815,0.158937721807106,0.00600266515626417,0.159594593840189,0.00373863589890013,missense,"N78G,T79H",0.575562185410472,0.575562185410472
PSD95-PDZ2 binding NMDAR2A,2,KVMEIKLIKGPKGLGFSIAGGVGNQHIPGDNSIYVTKIIEGGAAHKDGRLQIGDKILAVNSVGLEDVMHEDAVAALKGPYDVVYLKVAKP*,2,,FALSE,FALSE,128.333333333333,80,174,131,1174,1576,1192,0.670455664767969,0.0910463485384708,0.620963458820172,0.0683662031365,0.667966173874237,0.0954207486383586,0.646013728317815,0.0474356759595275,0.188263535247867,0.00992303269039257,0.177982671091731,0.00742438865363813,0.174388240232371,0.00974642700055251,0.178420046209339,0.0050241322152116,missense,"N78G,T79P",0.816436872848503,0.816436872848503
PSD95-PDZ2 binding NMDAR2A,2,KVMEIKLIKGPKGLGFSIAGGVGNQHIPGDNSIYVTKIIEGGAAHKDGRLQIGDKILAVNSVGLEDVMHEDAVAALKGLYDVVYLKVAKP*,2,,FALSE,FALSE,2234.33333333333,1552,2458,2693,7142,6075,7303,0.344354966290449,0.0357759889660541,0.285760570613692,0.0251339839512528,0.297811571999077,0.0216225480453458,0.301650579812513,0.0149018817061003,0.152722209941614,0.00389918227078897,0.141580524918745,0.00272948411213988,0.136580060590354,0.00220856144074712,0.141946949681457,0.00157832733343507,missense,"N78G,T79L",0.349757743243737,0.349757743243737
PSD95-PDZ2 binding NMDAR2A,2,KVMEIKLIKGPKGLGFSIAGGVGNQHIPGDNSIYVTKIIEGGAAHKDGRLQIGDKILAVNSVGLEDVMHEDAVAALKGDYDVVYLKVAKP*,2,,FALSE,FALSE,215,174,198,273,928,576,830,0.410723447885561,0.0650006953024407,0.226757915105033,0.0664072423075435,0.30758001286786,0.0678756537489082,0.316521680329154,0.038334192595365,0.159955631413775,0.00708434807917448,0.135172992746476,0.00721165069417609,0.137577824674113,0.00693292720732831,0.143522016836504,0.0040601519440099,missense,"N78G,T79D",0.369910980532611,0.369910980532611
PSD95-PDZ2 binding NMDAR2A,2,KVMEIKLIKGPKGLGFSIAGGVGNQHIPGDNSIYVTKIIEGGAAHKDGRLQIGDKILAVNSVGLEDVMHEDAVAALKGAYDVVYLKVAKP*,2,,FALSE,FALSE,501.333333333333,293,638,573,2367,2517,2653,0.504599037645528,0.0531102920973692,0.410290400072547,0.0374870580950732,0.452860006525455,0.0461172376040732,0.445081631398776,0.0255129123698641,0.170187019722823,0.00578842724764308,0.155104134691659,0.00407099525804649,0.152416954245302,0.00471048798284681,0.157138396885689,0.00270219075302456,missense,"N78G,T79A",0.544134750781008,0.544134750781008
PSD95-PDZ2 binding NMDAR2A,2,KVMEIKLIKGPKGLGFSIAGGVGNQHIPGDNSIYVTKIIEGGAAHKDGRLQIGDKILAVNSVGLEDVMHEDAVAALKGGYDVVYLKVAKP*,2,,FALSE,FALSE,688,618,824,622,4921,3396,2960,0.497798106706596,0.044233602213663,0.410624390042843,0.0340176690116178,0.474310131559709,0.0442003884853043,0.451507997524175,0.023019869969987,0.169445794389622,0.00482096742841403,0.155140405118159,0.00369422878916956,0.154607904125516,0.00451469796575147,0.157819043096041,0.00243814108193317,missense,"N78G,T79G",0.552843728390662,0.552843728390662
PSD95-PDZ2 binding NMDAR2A,2,KVMEIKLIKGPKGLGFSIAGGVGNQHIPGDNSIYVTKIIEGGAAHKDGRLQIGDKILAVNSVGLEDVMHEDAVAALKGVYDVVYLKVAKP*,2,,FALSE,FALSE,1167,833,1285,1383,3864,3030,3012,0.372830700363105,0.044011313482028,0.263432648044334,0.0316438451194235,0.240106312097458,0.0303074522054607,0.275371144700067,0.0195979957776272,0.155825746158297,0.00479674044527711,0.139155771643325,0.00343643779943514,0.130685953583181,0.00309565136208239,0.139163572953387,0.00207571453232725,missense,"N78G,T79V",0.31414399084888,0.31414399084888
PSD95-PDZ2 binding NMDAR2A,2,KVMEIKLIKGPKGLGFSIAGGVGNQHIPGDNSIYVTKIIEGGAAHKDGRLQIGDKILAVNSVGLEDVMHEDAVAALKG*YDVVYLKVAKP*,2,,FALSE,TRUE,280,167,359,314,10,8,12,-0.874187903820803,0.128348184654674,-1.03969459959082,0.164010025746754,-0.983536814098676,0.14690912250913,-0.951984770222886,0.0832713535286439,0.0199146791744737,0.0139885152180784,-0.00236039727821274,0.0178110545616507,0.00570109888037192,0.0150055313826669,0.00916862153841937,0.00881965485691587,stop,"N78G,T79*",-1.3491622966492,-1.3491622966492
PSD95-PDZ2 binding NMDAR2A,2,KVMEIKLIKGPKGLGFSIAGGVGNQHIPGDNSIYVTKIIEGGAAHKDGRLQIGDKILAVNSVGLEDVMHEDAVAALKGYYDVVYLKVAKP*,2,,FALSE,FALSE,366.666666666667,201,489,410,860,941,1317,0.302192011822898,0.0651723607899829,0.197502125526459,0.047182662352914,0.358069283698129,0.0549178963780938,0.274147213421941,0.0313697178732828,0.148126919935796,0.00710305769545276,0.131995891456139,0.00512391221027735,0.142734879082933,0.00560940126451522,0.139033940721122,0.00332251215907052,missense,"N78G,T79Y",0.312485325611176,0.312485325611176
PSD95-PDZ2 binding NMDAR2A,2,KVMEIKLIKGPKGLGFSIAGGVGNQHIPGDNSIYVTKIIEGGAAHKDGRLQIGDKILAVNSVGLEDVMHEDAVAALKGWYDVVYLKVAKP*,2,,FALSE,FALSE,283.666666666667,267,297,287,1070,752,638,0.316260503164226,0.0634020879575822,0.266829205901523,0.0532456986881581,0.243051818859886,0.0664934496417127,0.275188972060144,0.0347595072663634,0.149660227989611,0.00691011777563375,0.139524628833858,0.0057823419037343,0.130986812327734,0.00679174668188827,0.139144278205068,0.00368154045893263,missense,"N78G,T79W",0.313897111444373,0.313897111444373
PSD95-PDZ2 binding NMDAR2A,2,KVMEIKLIKGPKGLGFSIAGGVGNQHIPGDNSIYVTKIIEGGAAHKDGRLQIGDKILAVNSVGLEDVMHEDAVAALKGCYDVVYLKVAKP*,2,,FALSE,FALSE,816.666666666667,653,956,841,3148,2826,2887,0.365171986553999,0.0612343414385028,0.333093277726121,0.041272156823565,0.378040999262938,0.0383066865484148,0.358617712076589,0.0255218940444426,0.15499103209547,0.00667385767384372,0.146720731592646,0.00448204695849863,0.144774821869024,0.00391270587796547,0.147980602594095,0.0027031420437922,missense,"N78G,T79C",0.426959301588384,0.426959301588384
PSD95-PDZ2 binding NMDAR2A,2,KVMEIKLIKGPKGLGFSIAGGVGNQHIPGDNSIYVTKIIEGGAAHKDGRLQIGDKILAVNSVGLEDVMHEDAVAALKGFYDVVYLKVAKP*,2,,FALSE,FALSE,1412.66666666667,1043,1680,1515,7416,5892,6206,0.459909490797888,0.0606935675118676,0.363197074484977,0.0390565716146906,0.424268676246401,0.0284882229343201,0.410207488971621,0.0215206063663768,0.165316359433788,0.00661491937002097,0.149989924217569,0.00424144027081857,0.149496590305698,0.00290983239145537,0.15344471488576,0.00227934712743321,missense,"N78G,T79F",0.496873496188992,0.496873496188992
PSD95-PDZ2 binding NMDAR2A,2,KVMEIKLIKGPKGLGFSIAGGVGNQHIPGDNSIYVTKIIEGGAAHKDGRLQIGDKILAVNSVGLEDVMHEDAVAALKGTHDVVYLKVAKP*,2,,FALSE,FALSE,519.666666666667,343,631,585,2321,1919,1946,0.467297127224166,0.0863586415655469,0.341309535104989,0.0565193392656005,0.3709043056169,0.0459734854602436,0.374882064831292,0.0329642418109932,0.166121529096707,0.00941212511109905,0.147612995390553,0.00613785060312376,0.144045868631505,0.00469580491028659,0.149703235548755,0.00349139557690591,missense,"N78G,Y80H",0.449000666990271,0.449000666990271
PSD95-PDZ2 binding NMDAR2A,2,KVMEIKLIKGPKGLGFSIAGGVGNQHIPGDNSIYVTKIIEGGAAHKDGRLQIGDKILAVNSVGLEDVMHEDAVAALKGTYDQVYLKVAKP*,2,,FALSE,FALSE,383.666666666667,282,464,405,2159,2460,2590,0.502362114321025,0.0866757639926576,0.500478224219199,0.0580492810166452,0.569287972696946,0.0545245052419109,0.531012145144466,0.0361258512876705,0.169943220123704,0.00944668790534165,0.164898293611876,0.00630399822659942,0.164309091849608,0.00556921966830911,0.166239695721353,0.00382625628464084,missense,"N78G,V82Q",0.660587331538823,0.660587331538823
PSD95-PDZ2 binding NMDAR2A,2,KVMEIKLIKGPKGLGFSIAGGVGNQHIPGDNSIYVTKIIEGGAAHKDGRLQIGDKILAVNSVGLEDVMHEDAVAALKGTYDVVYLKPAKP*,2,,FALSE,FALSE,185,86,230,239,1,2,1,-1.34072074597933,0.363491094729117,-1.33612252610378,0.318774758554774,-1.65612840358853,0.467738513640201,-1.40425155692871,0.213296714721832,-0.030932177598972,0.0396164598972307,-0.0345516852722266,0.0346180947880772,-0.0629984756009918,0.0477755555641129,-0.038733049239871,0.0225912432816828,missense,"N78G,V87P",-1.96207186982837,-1.96207186982837
PSD95-PDZ2 binding NMDAR2A,2,KVMEIKLIKGPKGLGFSIAGGVGNQHIPGDNSIYVTKIIEGGAAHKDGRLQIGDKILAVNSVGLEDVMHEDAVAALKGTYDVVYLKVAKL*,2,,FALSE,FALSE,64.5,53,76,,166,330,125,0.248528020061185,0.0971498863789941,0.443294192974382,0.0877171022160302,,,0.355823187363559,0.0651054869356608,0.142278145623629,0.0105882499834614,0.158688259219654,0.00952584506005742,,,0.147684621534419,0.00689562376173526,missense,"N78G,P90L",0.42317217637944,0.42317217637944
PSD95-PDZ2 binding NMDAR2A,2,KVMEIKLIKGPKGLGFSIAGGVGNQHIPGDNSIYVTKIIEGGAAHKDGRLQIGDKILAVNSVGLEDVMHEDAVAALKGTYDVVYLMVAKP*,2,,FALSE,FALSE,41,41,34,48,279,124,107,0.468892258334291,0.0978820926132867,0.393337035383474,0.119619406463168,0.249407207580107,0.162241295613247,0.404729288209345,0.0686394948254677,0.166295380529579,0.0106680522656575,0.15326304417231,0.0129903508364636,0.131635961837727,0.0165715839241897,0.152864493261963,0.00726992691076468,missense,"N78G,K86M",0.489449467297876,0.489449467297876
PSD95-PDZ2 binding NMDAR2A,2,KVMEIKLIKGPKGLGFSIAGGVGNQHIPGDNSIYVTKIIEGGAAHKDGRLQIGDKILAVNSVGLEDVMHEDAVAALKGEYDVVYLKVAKP*,2,,FALSE,FALSE,127.666666666667,55,117,211,619,701,1065,0.611779380082027,0.0940000873616414,0.535504104482061,0.0760500566568027,0.497458356035945,0.0757676444525198,0.539860218836981,0.0466116022745154,0.181868477121584,0.0102449571538302,0.168702011473582,0.00825883480210203,0.15697230058299,0.00773902768735398,0.167176836200158,0.0049368507532143,missense,"N78G,T79E",0.672578194520023,0.672578194520023
PSD95-PDZ2 binding NMDAR2A,2,KVMEIKLIKGPKGLGFSIAGGVGNQHIPGDNSIYVTKIIEGGAAHKDGRLQIGDKILAVNSVGLEDVMHEDAVAALKVKYDVVYLKVAKP*,2,,FALSE,FALSE,390.666666666667,302,510,360,583,647,517,0.09671432096239,0.0640332326973078,0.0886156018174143,0.0475256636484815,0.115905701552627,0.0605010776523388,0.0984411251664111,0.0322779263265145,0.125732152036964,0.00697890548634596,0.120171103270295,0.00516116124284261,0.117999905722803,0.00617967627803996,0.120424094849702,0.00341870472417494,missense,"N78V,T79K",0.0743693579495366,0.0743693579495366
PSD95-PDZ2 binding NMDAR2A,2,KVMEIKLIKGPKGLGFSIAGGVGNQHIPGDNSIYVTKIIEGGAAHKDGRLQIGDKILAVNSVGLEDVMHEDAVAALKVNYDVVYLKVAKP*,2,,FALSE,FALSE,371,353,381,379,916,597,474,0.195095035423791,0.0867935024145885,0.151394880391981,0.0614812298772536,0.0739849301836817,0.0594917723091029,0.127756212814412,0.0383526017310799,0.136454548501795,0.00945952007520338,0.1269887667085,0.00667669878640225,0.113718051474282,0.00607658422532092,0.123528991602301,0.00406210174086487,missense,"N78V,T79N",0.114097010711562,0.114097010711562
PSD95-PDZ2 binding NMDAR2A,2,KVMEIKLIKGPKGLGFSIAGGVGNQHIPGDNSIYVTKIIEGGAAHKDGRLQIGDKILAVNSVGLEDVMHEDAVAALKVTKDVVYLKVAKP*,2,,FALSE,FALSE,128.333333333333,116,138,131,271,187,270,0.165269962864841,0.0912258790326805,0.109793247978827,0.0780900748549643,0.225610155679416,0.0985392007272117,0.157822453262488,0.0508240211839132,0.13320394949649,0.00994259950434572,0.122470939573294,0.00848037537725151,0.129205293115377,0.0100649506557579,0.126713446428124,0.00538300755647625,missense,"N78V,Y80K",0.154842621801768,0.154842621801768
PSD95-PDZ2 binding NMDAR2A,2,KVMEIKLIKGPKGLGFSIAGGVGNQHIPGDNSIYVTKIIEGGAAHKDGRLQIGDKILAVNSVGLEDVMHEDAVAALKVTTDVVYLKVAKP*,2,,FALSE,FALSE,313,182,408,349,597,789,707,0.213879145745916,0.0556639114874455,0.199718004756007,0.0432943620466078,0.215795236345382,0.0604927170410625,0.207653987626065,0.0297545979762234,0.138501806231276,0.00606674317237058,0.132236530073686,0.00470165309171201,0.128202781647268,0.00617882231190945,0.131991335107165,0.0031514473277573,missense,"N78V,Y80T",0.222374055361378,0.222374055361378
PSD95-PDZ2 binding NMDAR2A,2,KVMEIKLIKGPKGLGFSIAGGVGNQHIPGDNSIYVTKIIEGGAAHKDGRLQIGDKILAVNSVGLEDVMHEDAVAALKVTIDVVYLKVAKP*,2,,FALSE,FALSE,215,178,211,256,534,306,291,0.223232947051094,0.0886877836345725,0.125865380846978,0.063282827261945,0.0426367773927377,0.072916898809212,0.120068770731985,0.0420731777837005,0.139521265853992,0.00966597552094545,0.124216330650049,0.00687234749245399,0.110516101299513,0.00744784799419368,0.122714778994646,0.00445616518840729,missense,"N78V,Y80I",0.103679029590511,0.103679029590511
PSD95-PDZ2 binding NMDAR2A,2,KVMEIKLIKGPKGLGFSIAGGVGNQHIPGDNSIYVTKIIEGGAAHKDGRLQIGDKILAVNSVGLEDVMHEDAVAALKVTQDVVYLKVAKP*,2,,FALSE,FALSE,425,359,447,469,1143,773,1080,0.253183665259552,0.0866164226307913,0.179633588088201,0.059759813967478,0.259267323988296,0.0519147336088119,0.229803790702283,0.0357064520014048,0.14278555882844,0.00944022036124852,0.130055415599248,0.00648975757623715,0.13264308980686,0.00530265344373972,0.13433732337327,0.00378183576311266,missense,"N78V,Y80Q",0.252391352117414,0.252391352117414
PSD95-PDZ2 binding NMDAR2A,2,KVMEIKLIKGPKGLGFSIAGGVGNQHIPGDNSIYVTKIIEGGAAHKDGRLQIGDKILAVNSVGLEDVMHEDAVAALKVTHDVVYLKVAKP*,2,,FALSE,FALSE,49.6666666666667,36,54,59,39,108,49,-0.0529762632781436,0.112203274821236,0.221282165348955,0.103765576722981,-0.0502732027671267,0.155419085380819,0.0667377524272643,0.0684059537385951,0.10941755420073,0.0122289007949591,0.134578340820611,0.0112686669014242,0.101026128183888,0.015874752522617,0.117066243757931,0.00724519149223426,missense,"N78V,Y80H",0.0314051137798016,0.0314051137798016
PSD95-PDZ2 binding NMDAR2A,2,KVMEIKLIKGPKGLGFSIAGGVGNQHIPGDNSIYVTKIIEGGAAHKDGRLQIGDKILAVNSVGLEDVMHEDAVAALKVTPDVVYLKVAKP*,2,,FALSE,FALSE,399.666666666667,374,438,387,785,524,657,0.129850044429596,0.0631681847592351,0.0710341528389151,0.0502226172394156,0.165256020252061,0.0578772533128967,0.116368050747907,0.0325196471585647,0.129343574927207,0.00688462494565382,0.118261804460035,0.00545404326233901,0.123040625749859,0.00591167468769858,0.122322818595318,0.00344430649741471,missense,"N78V,Y80P",0.0986638333113017,0.0986638333113017
PSD95-PDZ2 binding NMDAR2A,2,KVMEIKLIKGPKGLGFSIAGGVGNQHIPGDNSIYVTKIIEGGAAHKDGRLQIGDKILAVNSVGLEDVMHEDAVAALKVTRDVVYLKVAKP*,2,,FALSE,FALSE,220.333333333333,128,298,235,652,472,491,0.357240024231624,0.0671453242159242,0.148460464047528,0.0504218286317784,0.220082647551604,0.0737298438048924,0.222898915289628,0.0353753653696424,0.154126537003823,0.0073180886207654,0.12667009686268,0.0054756770921157,0.128640704645558,0.00753088348876827,0.133605996027322,0.00374676884398448,missense,"N78V,Y80R",0.24303390123571,0.24303390123571
PSD95-PDZ2 binding NMDAR2A,2,KVMEIKLIKGPKGLGFSIAGGVGNQHIPGDNSIYVTKIIEGGAAHKDGRLQIGDKILAVNSVGLEDVMHEDAVAALKVTLDVVYLKVAKP*,2,,FALSE,FALSE,1237,941,1472,1298,2658,2156,2085,0.228498999867284,0.0401740115237528,0.126021502176194,0.0293349702453392,0.139711126612819,0.0318642267924782,0.153845850932064,0.019012093042295,0.140095206655389,0.00437851749195589,0.124233285013054,0.00318570010110786,0.120431429692979,0.00325466279392712,0.126292266051303,0.00201365885908092,missense,"N78V,Y80L",0.149453551216249,0.149453551216249
PSD95-PDZ2 binding NMDAR2A,2,KVMEIKLIKGPKGLGFSIAGGVGNQHIPGDNSIYVTKIIEGGAAHKDGRLQIGDKILAVNSVGLEDVMHEDAVAALKVTEDVVYLKVAKP*,2,,FALSE,FALSE,146.666666666667,99,201,140,343,206,142,0.277187305358326,0.0913536565736872,0.0298095488267666,0.0722135583245983,0.0104012823977679,0.0992537840457445,0.0967962426455781,0.0492010367494727,0.145401686868851,0.00995652582579475,0.113784921610955,0.00784220124077276,0.107223516581007,0.0101379393322175,0.120249877721012,0.00521110975557178,missense,"N78V,Y80E",0.0721402217993523,0.0721402217993523
PSD95-PDZ2 binding NMDAR2A,2,KVMEIKLIKGPKGLGFSIAGGVGNQHIPGDNSIYVTKIIEGGAAHKDGRLQIGDKILAVNSVGLEDVMHEDAVAALKVTDDVVYLKVAKP*,2,,FALSE,FALSE,1006,827,1080,1111,1280,760,758,0.0405321610941139,0.0619656281714449,-0.0864279442926947,0.0453649151048705,-0.110166568697038,0.0365864241992225,-0.0761626175515327,0.0258767363668797,0.119608925593081,0.00675355974068684,0.101161837609633,0.00492650967182409,0.0949085245475378,0.00373699554611987,0.101931003501447,0.00274072503818227,missense,"N78V,Y80D",-0.16225271683118,-0.16225271683118
PSD95-PDZ2 binding NMDAR2A,2,KVMEIKLIKGPKGLGFSIAGGVGNQHIPGDNSIYVTKIIEGGAAHKDGRLQIGDKILAVNSVGLEDVMHEDAVAALKVTADVVYLKVAKP*,2,,FALSE,FALSE,188,65,292,207,296,558,383,0.268992667036526,0.0736474166722379,0.196318496778167,0.0492782937797059,0.182280346209368,0.079049689205107,0.211066271491739,0.0363648547497837,0.14450856303403,0.00802674390497697,0.131867352507861,0.00535149223481398,0.124779517474607,0.00807426095737234,0.132352745900839,0.00385157024864074,missense,"N78V,Y80A",0.226998364528341,0.226998364528341
PSD95-PDZ2 binding NMDAR2A,2,KVMEIKLIKGPKGLGFSIAGGVGNQHIPGDNSIYVTKIIEGGAAHKDGRLQIGDKILAVNSVGLEDVMHEDAVAALKVTGDVVYLKVAKP*,2,,FALSE,FALSE,706,501,871,746,939,936,927,0.111107880965866,0.0529578342343967,0.0490348254611785,0.038782993173873,0.0456415368783367,0.0429383306599469,0.0620113755802578,0.0252877559564261,0.12730088893568,0.00577181104740585,0.115872735752434,0.00421173037647457,0.110823012211433,0.00438578937259066,0.116565651288277,0.00267834339410465,missense,"N78V,Y80G",0.0249999527086507,0.0249999527086507
PSD95-PDZ2 binding NMDAR2A,2,KVMEIKLIKGPKGLGFSIAGGVGNQHIPGDNSIYVTKIIEGGAAHKDGRLQIGDKILAVNSVGLEDVMHEDAVAALKVTVDVVYLKVAKP*,2,,FALSE,FALSE,892.666666666667,642,983,1053,2306,2077,2594,0.236118573280514,0.0456500953748958,0.215032569568941,0.0354345868230823,0.269595134252718,0.0346817829783078,0.241355725719913,0.0217820814108235,0.140925654853258,0.00497534932478071,0.133899651265389,0.00384810231205003,0.13369798877018,0.00354245246312391,0.135560842332284,0.00230704116083118,missense,"N78V,Y80V",0.268046473760592,0.268046473760592
PSD95-PDZ2 binding NMDAR2A,2,KVMEIKLIKGPKGLGFSIAGGVGNQHIPGDNSIYVTKIIEGGAAHKDGRLQIGDKILAVNSVGLEDVMHEDAVAALKVT*DVVYLKVAKP*,2,,FALSE,TRUE,539.333333333333,276,702,640,6,11,12,-1.15671055411004,0.157814199680661,-1.15872360403325,0.140087227223592,-1.1852738702129,0.140910783825871,-1.16760397094226,0.0840746051564698,-0.0108771267529426,0.017199980972083,-0.0152866320183786,0.0152131019802559,-0.0149046448261208,0.0143928515312172,-0.0136686069955786,0.00890473095836586,stop,"N78V,Y80*",-1.64136830462233,-1.64136830462233
PSD95-PDZ2 binding NMDAR2A,2,KVMEIKLIKGPKGLGFSIAGGVGNQHIPGDNSIYVTKIIEGGAAHKDGRLQIGDKILAVNSVGLEDVMHEDAVAALKVTYKVVYLKVAKP*,2,,FALSE,FALSE,335,248,397,360,749,464,913,0.238194677795073,0.0875216242712467,0.0674344456624109,0.0619433405665989,0.288562700873379,0.0590324158867025,0.193881037476981,0.0384011472371986,0.141151927002524,0.00953887720596361,0.117870885791285,0.00672688278377666,0.135635366186354,0.00602966482988494,0.130532578145389,0.0040672434203342,missense,"N78V,D81K",0.203709025681045,0.203709025681045
PSD95-PDZ2 binding NMDAR2A,2,KVMEIKLIKGPKGLGFSIAGGVGNQHIPGDNSIYVTKIIEGGAAHKDGRLQIGDKILAVNSVGLEDVMHEDAVAALKVTYTVVYLKVAKP*,2,,FALSE,FALSE,445,300,476,559,606,570,937,0.0959075379912205,0.0493674844850265,0.0564838818932229,0.0431209283409609,0.162112537748561,0.0481664401091594,0.101225568537366,0.0269273632196564,0.125644221725365,0.00538050312012649,0.116681683558764,0.00468281865046342,0.122719545448299,0.00491979678528418,0.120719008147731,0.00285200179582151,missense,"N78V,D81T",0.078142820976667,0.078142820976667
PSD95-PDZ2 binding NMDAR2A,2,KVMEIKLIKGPKGLGFSIAGGVGNQHIPGDNSIYVTKIIEGGAAHKDGRLQIGDKILAVNSVGLEDVMHEDAVAALKVTYRVVYLKVAKP*,2,,FALSE,FALSE,938,538,1063,1213,1109,1248,1280,0.135876972199887,0.04662521641208,0.0729142617181815,0.0330493652691602,0.00282559796570792,0.0338734374035272,0.0586194250668494,0.0210956325176483,0.130000442580301,0.00508162660096362,0.11846597930653,0.00358907356642852,0.106449724126536,0.00345988676071387,0.116206394094148,0.00223433617816707,missense,"N78V,D81R",0.0204031991938492,0.0204031991938492
PSD95-PDZ2 binding NMDAR2A,2,KVMEIKLIKGPKGLGFSIAGGVGNQHIPGDNSIYVTKIIEGGAAHKDGRLQIGDKILAVNSVGLEDVMHEDAVAALKVTYSVVYLKVAKP*,2,,FALSE,FALSE,1315.66666666667,956,1587,1404,2800,1949,1619,0.193607335799752,0.0374776758595887,0.0454176903097739,0.0293202398644974,0.0410248602514178,0.0311810119712333,0.0801960406206045,0.0185576253901081,0.136292405898167,0.00408464709111861,0.115479924451751,0.00318410042074873,0.110351457519487,0.00318487814566162,0.118491673414113,0.0019655240844427,missense,"N78V,D81S",0.049643715230913,0.049643715230913
PSD95-PDZ2 binding NMDAR2A,2,KVMEIKLIKGPKGLGFSIAGGVGNQHIPGDNSIYVTKIIEGGAAHKDGRLQIGDKILAVNSVGLEDVMHEDAVAALKVTYMVVYLKVAKP*,2,,FALSE,FALSE,136,107,175,126,68,39,24,-0.183310522317426,0.0794358070187765,-0.404104509488599,0.0928004514903532,-0.49717525483956,0.135286938445637,-0.31326984964033,0.0551123006312802,0.0952125791096265,0.00865761364940374,0.0666630037127427,0.0100778833325268,0.0553788419376958,0.0138184230212441,0.0768178780088674,0.00583719910078414,missense,"N78V,D81M",-0.483579192020181,-0.483579192020181
PSD95-PDZ2 binding NMDAR2A,2,KVMEIKLIKGPKGLGFSIAGGVGNQHIPGDNSIYVTKIIEGGAAHKDGRLQIGDKILAVNSVGLEDVMHEDAVAALKVTYIVVYLKVAKP*,2,,FALSE,FALSE,75,31,119,75,2,20,4,-0.854093099460587,0.267918478184076,-0.487970551244755,0.123337694396573,-0.883584336780808,0.262758176644836,-0.603004117220695,0.103058761985105,0.0221047878803622,0.0292001146675033,0.0575553736225246,0.0133941470614581,0.0159104038544409,0.0268385379910726,0.0461307793609376,0.0109154309636268,missense,"N78V,D81I",-0.876225549210161,-0.876225549210161
PSD95-PDZ2 binding NMDAR2A,2,KVMEIKLIKGPKGLGFSIAGGVGNQHIPGDNSIYVTKIIEGGAAHKDGRLQIGDKILAVNSVGLEDVMHEDAVAALKVTYHVVYLKVAKP*,2,,FALSE,FALSE,537.333333333333,376,611,625,835,608,862,0.150875374175369,0.0867886497602615,0.0213629888818512,0.058580459996963,0.103679197079716,0.046087916121621,0.0838777865794542,0.0334271743384873,0.131635100482518,0.00945899119020914,0.112867647564127,0.00636168285750759,0.116751071113794,0.00470749304000317,0.11888162418652,0.00354042690570656,missense,"N78V,D81H",0.0546331980108203,0.0546331980108203
PSD95-PDZ2 binding NMDAR2A,2,KVMEIKLIKGPKGLGFSIAGGVGNQHIPGDNSIYVTKIIEGGAAHKDGRLQIGDKILAVNSVGLEDVMHEDAVAALKVTYPVVYLKVAKP*,2,,FALSE,FALSE,250,129,352,269,623,830,583,0.335928531812568,0.0666337455820668,0.267165898442966,0.0477614592997298,0.214240014700321,0.0688792734364894,0.272119542233851,0.0338182840040126,0.15180382292083,0.00726233227700244,0.139561192752429,0.00518676802627344,0.128043928835384,0.00703543851813765,0.138819180671183,0.00358185114243341,missense,"N78V,D81P",0.309737436270259,0.309737436270259
PSD95-PDZ2 binding NMDAR2A,2,KVMEIKLIKGPKGLGFSIAGGVGNQHIPGDNSIYVTKIIEGGAAHKDGRLQIGDKILAVNSVGLEDVMHEDAVAALKVTYDKVYLKVAKP*,2,,FALSE,FALSE,386,308,466,384,1064,842,825,0.258759775004505,0.063104858946803,0.194454415623024,0.0479836314212248,0.234191968782537,0.0575408213790599,0.222961633532725,0.0318228000957378,0.14339329236386,0.00687772314105652,0.131664918229771,0.00521089533044286,0.130081853152219,0.00587731099499457,0.133612638807028,0.00337050019642701,missense,"N78V,V82K",0.24311889666924,0.24311889666924
PSD95-PDZ2 binding NMDAR2A,2,KVMEIKLIKGPKGLGFSIAGGVGNQHIPGDNSIYVTKIIEGGAAHKDGRLQIGDKILAVNSVGLEDVMHEDAVAALKVTYDNVYLKVAKP*,2,,FALSE,FALSE,953,766,1124,969,1877,1596,1644,0.174849638210633,0.0613914809055235,0.123398516315443,0.0412733931836906,0.158448853124863,0.0366985463827113,0.1482762374417,0.0250401943928892,0.134248026860883,0.00669098411650977,0.123948435693218,0.00448218122393487,0.122345330874976,0.00374844788423406,0.12570236248195,0.00265212300193241,missense,"N78V,V82N",0.141905640276301,0.141905640276301
PSD95-PDZ2 binding NMDAR2A,2,KVMEIKLIKGPKGLGFSIAGGVGNQHIPGDNSIYVTKIIEGGAAHKDGRLQIGDKILAVNSVGLEDVMHEDAVAALKVTYDTVYLKVAKP*,2,,FALSE,FALSE,3129,2300,3809,3278,8750,6794,6994,0.288150536372582,0.0445387460481804,0.184244524481418,0.0296396782544209,0.234186646600275,0.0197451144313511,0.227140665017342,0.0154168340225234,0.146596556311648,0.00485422469016911,0.130556151083594,0.00321879058414641,0.13008130953606,0.00201679738598653,0.134055259393444,0.00163286831909419,missense,"N78V,V82T",0.248782298180978,0.248782298180978
PSD95-PDZ2 binding NMDAR2A,2,KVMEIKLIKGPKGLGFSIAGGVGNQHIPGDNSIYVTKIIEGGAAHKDGRLQIGDKILAVNSVGLEDVMHEDAVAALKVTYDRVYLKVAKP*,2,,FALSE,FALSE,1929.33333333333,1398,2160,2230,3752,3252,3859,0.1851246341098,0.0361685696779559,0.127478188323785,0.0259902980354776,0.157274569681581,0.024238764706559,0.151492565040365,0.0159173925530873,0.135367886381202,0.00394196917328812,0.124391477271947,0.00282247755450168,0.122225387696776,0.00247578597073674,0.126043018639499,0.00168588479220507,missense,"N78V,V82R",0.146264390539748,0.146264390539748
PSD95-PDZ2 binding NMDAR2A,2,KVMEIKLIKGPKGLGFSIAGGVGNQHIPGDNSIYVTKIIEGGAAHKDGRLQIGDKILAVNSVGLEDVMHEDAVAALKVTYDSVYLKVAKP*,2,,FALSE,FALSE,3167,2314,3646,3541,6916,5569,5958,0.22891557293732,0.035560113054853,0.136419010219297,0.0242600616864987,0.162298058539389,0.0191759928815107,0.163970270589098,0.0138550247444307,0.14014060845632,0.00387565421328525,0.125362426857997,0.00263457846799217,0.122738494836883,0.00195866640588928,0.127364590244651,0.00146744986242927,missense,"N78V,V82S",0.163174111542771,0.163174111542771
PSD95-PDZ2 binding NMDAR2A,2,KVMEIKLIKGPKGLGFSIAGGVGNQHIPGDNSIYVTKIIEGGAAHKDGRLQIGDKILAVNSVGLEDVMHEDAVAALKVTYDMVYLKVAKP*,2,,FALSE,FALSE,215.333333333333,174,248,224,397,341,466,0.141466359336811,0.0664517127054555,0.113862408873516,0.0576677834501334,0.218575502105644,0.0755498235365059,0.14888278271237,0.0377329579626408,0.130609623202801,0.00724249273138269,0.12291283967291,0.0062625686009327,0.1284867624131,0.00771677911262135,0.125766604501753,0.00399647239847654,missense,"N78V,V82M",0.142727627240385,0.142727627240385
PSD95-PDZ2 binding NMDAR2A,2,KVMEIKLIKGPKGLGFSIAGGVGNQHIPGDNSIYVTKIIEGGAAHKDGRLQIGDKILAVNSVGLEDVMHEDAVAALKVTYDIVYLKVAKP*,2,,FALSE,FALSE,809.333333333333,741,950,737,2137,1641,1811,0.227719398510475,0.061303065477175,0.16688749681079,0.0423785063043446,0.258155999575747,0.0415486630826347,0.216136933221809,0.0267053120728282,0.140010238835446,0.00668134782466588,0.128671223833189,0.00460219358293028,0.132529577364175,0.00424384651644477,0.132889803177565,0.00282848333007526,missense,"N78V,V82I",0.233870098664181,0.233870098664181
PSD95-PDZ2 binding NMDAR2A,2,KVMEIKLIKGPKGLGFSIAGGVGNQHIPGDNSIYVTKIIEGGAAHKDGRLQIGDKILAVNSVGLEDVMHEDAVAALKVTYDQVYLKVAKP*,2,,FALSE,FALSE,502.666666666667,393,501,614,1457,1310,1373,0.295379462976127,0.0622583279235666,0.280041334442217,0.0466696623835406,0.241896370887636,0.0455027756522855,0.267987292934965,0.0288664241599877,0.147384428380708,0.00678546073677727,0.140959431012825,0.00506820177182682,0.130868793034496,0.00464772586199599,0.138381515002805,0.00305737672387965,missense,"N78V,V82Q",0.304137433730834,0.304137433730834
PSD95-PDZ2 binding NMDAR2A,2,KVMEIKLIKGPKGLGFSIAGGVGNQHIPGDNSIYVTKIIEGGAAHKDGRLQIGDKILAVNSVGLEDVMHEDAVAALKVTYDHVYLKVAKP*,2,,FALSE,FALSE,565.333333333333,382,693,621,1137,1465,1244,0.233993626104532,0.0626200985158753,0.245188404171829,0.0441409607006122,0.213520668863373,0.0453879086364821,0.23064948226605,0.0282427689446161,0.140694059400709,0.00682488968117238,0.137174495062398,0.00479359146407453,0.127970453707721,0.00463599316234446,0.134426894484964,0.00299132251056124,missense,"N78V,V82H",0.253537428881452,0.253537428881452
PSD95-PDZ2 binding NMDAR2A,2,KVMEIKLIKGPKGLGFSIAGGVGNQHIPGDNSIYVTKIIEGGAAHKDGRLQIGDKILAVNSVGLEDVMHEDAVAALKVTYDPVYLKVAKP*,2,,FALSE,FALSE,1320.66666666667,1034,1642,1286,4554,3931,2820,0.378991983424709,0.0445561475244627,0.27110580196829,0.0325822821958533,0.242180659764941,0.0314418366402094,0.281314403784829,0.0201733180324561,0.156497257033983,0.0048561212562674,0.139989055843954,0.00353834958132082,0.13089783075249,0.00321151919210481,0.139793051058781,0.00213664957786302,missense,"N78V,V82P",0.322198264335259,0.322198264335259
PSD95-PDZ2 binding NMDAR2A,2,KVMEIKLIKGPKGLGFSIAGGVGNQHIPGDNSIYVTKIIEGGAAHKDGRLQIGDKILAVNSVGLEDVMHEDAVAALKVTYDLVYLKVAKP*,2,,FALSE,FALSE,1412.33333333333,1089,1590,1558,3272,2300,2481,0.215130813269028,0.045504873037747,0.124815829320255,0.0331192407293762,0.142510301633489,0.0290117038490254,0.149843329020699,0.0196771689701724,0.138638223978376,0.00495952171585366,0.124102352133049,0.00359666185640507,0.120717341880737,0.00296330156450383,0.125868340411577,0.00208410013196721,missense,"N78V,V82L",0.144029354550818,0.144029354550818
PSD95-PDZ2 binding NMDAR2A,2,KVMEIKLIKGPKGLGFSIAGGVGNQHIPGDNSIYVTKIIEGGAAHKDGRLQIGDKILAVNSVGLEDVMHEDAVAALKVTYDEVYLKVAKP*,2,,FALSE,FALSE,470.333333333333,388,447,576,1413,1027,822,0.284365786058908,0.062342922850913,0.237478944345333,0.0478147743302506,0.106973261489246,0.048007502328694,0.197994134408949,0.0297669048790307,0.146184060899251,0.00679468063678396,0.136337268136877,0.00519255789743064,0.117087532090686,0.00490356262765033,0.130968215297852,0.00315275080885276,missense,"N78V,V82E",0.209283073033448,0.209283073033448
PSD95-PDZ2 binding NMDAR2A,2,KVMEIKLIKGPKGLGFSIAGGVGNQHIPGDNSIYVTKIIEGGAAHKDGRLQIGDKILAVNSVGLEDVMHEDAVAALKVTYDDVYLKVAKP*,2,,FALSE,FALSE,1767,1277,2224,1800,3592,3834,3562,0.212687499052818,0.0607211559560373,0.171596067494769,0.0386183849601125,0.21325090545355,0.0266993623806383,0.20127280799497,0.0206524003554074,0.13837193008269,0.00661792620157179,0.129182562143014,0.00419385436027839,0.127942899644073,0.00272711532992082,0.131315474807778,0.0021873914063242,missense,"N78V,V82D",0.213726314251399,0.213726314251399
PSD95-PDZ2 binding NMDAR2A,2,KVMEIKLIKGPKGLGFSIAGGVGNQHIPGDNSIYVTKIIEGGAAHKDGRLQIGDKILAVNSVGLEDVMHEDAVAALKVTYDAVYLKVAKP*,2,,FALSE,FALSE,933.666666666667,622,1166,1013,1716,1874,1567,0.223281542095343,0.0519724839812801,0.167591473238853,0.036860963409441,0.131966614821984,0.0360280689233176,0.163952842425533,0.0230841737475274,0.139526562169774,0.00566441890120647,0.128747673809422,0.00400300303284086,0.11964039294362,0.00367996425036253,0.127362744347102,0.00244495179293846,missense,"N78V,V82A",0.163150492987073,0.163150492987073
PSD95-PDZ2 binding NMDAR2A,2,KVMEIKLIKGPKGLGFSIAGGVGNQHIPGDNSIYVTKIIEGGAAHKDGRLQIGDKILAVNSVGLEDVMHEDAVAALKVTYDGVYLKVAKP*,2,,FALSE,FALSE,3264,2604,3822,3366,5665,3873,3860,0.0811769249656578,0.0434389050664887,0.00439121496561099,0.0287765520909496,0.0446300932792433,0.0201657999009191,0.0376663703989804,0.0154365529846403,0.124038749820685,0.00473435433632456,0.111024557851447,0.00312505736801417,0.11071970175386,0.00205976686880706,0.113987158996629,0.00163495684573195,missense,"N78V,V82G",-0.00799227040678851,-0.00799227040678851
PSD95-PDZ2 binding NMDAR2A,2,KVMEIKLIKGPKGLGFSIAGGVGNQHIPGDNSIYVTKIIEGGAAHKDGRLQIGDKILAVNSVGLEDVMHEDAVAALKVTYDVKYLKVAKP*,2,,FALSE,FALSE,481.666666666667,381,538,526,21,13,22,-0.889420938978863,0.0998925963766414,-1.0353662848816,0.130486964554503,-0.952385054569854,0.109713469501384,-0.946450049849048,0.0642794072497268,0.0182544488821687,0.0108871746674691,-0.00189035376047708,0.0141705388721362,0.00888298913504944,0.0112063082372708,0.00975482941613812,0.00680812983488632,missense,"N78V,V83K",-1.34166167267745,-1.34166167267745
PSD95-PDZ2 binding NMDAR2A,2,KVMEIKLIKGPKGLGFSIAGGVGNQHIPGDNSIYVTKIIEGGAAHKDGRLQIGDKILAVNSVGLEDVMHEDAVAALKVTYDVNYLKVAKP*,2,,FALSE,FALSE,851.333333333333,669,1019,866,33,30,20,-0.935487736221858,0.0895829318437484,-0.982659690852865,0.0905772020534774,-1.06848965995712,0.113174401064963,-0.985195329740897,0.0555066787352888,0.0132336837189092,0.00976353665420326,0.0038334428045821,0.00983644432997765,-0.00297611988455881,0.0115598132906232,0.00565113731194808,0.00587896951297377,missense,"N78V,V83N",-1.39416907242305,-1.39416907242305
PSD95-PDZ2 binding NMDAR2A,2,KVMEIKLIKGPKGLGFSIAGGVGNQHIPGDNSIYVTKIIEGGAAHKDGRLQIGDKILAVNSVGLEDVMHEDAVAALKVTYDVTYLKVAKP*,2,,FALSE,FALSE,1647,1242,1934,1765,2296,1770,1646,0.0921986496877415,0.050432479596509,0.000183840861853679,0.0343015667830513,-0.0224113645694886,0.028340303489193,0.00341715809969383,0.0200476115185193,0.125239994422774,0.00549657566423169,0.110567648163261,0.0037250593354969,0.103871980642284,0.00289472366411393,0.110359666241908,0.00212333541856084,missense,"N78V,V83T",-0.0544066229728379,-0.0544066229728379
PSD95-PDZ2 binding NMDAR2A,2,KVMEIKLIKGPKGLGFSIAGGVGNQHIPGDNSIYVTKIIEGGAAHKDGRLQIGDKILAVNSVGLEDVMHEDAVAALKVTYDVRYLKVAKP*,2,,FALSE,FALSE,3728.33333333333,2631,4501,4053,57,63,62,-1.15142361129312,0.0622122946765216,-1.17999147769023,0.0632613230131706,-1.23545946527876,0.0616185527466098,-1.18935845032509,0.0359995290659641,-0.0103009091753382,0.00678044362820999,-0.0175962667885092,0.00687001218797194,-0.0200306813094695,0.00629381696113737,-0.0159727246977415,0.00381287691287615,missense,"N78V,V83R",-1.67084986078608,-1.67084986078608
PSD95-PDZ2 binding NMDAR2A,2,KVMEIKLIKGPKGLGFSIAGGVGNQHIPGDNSIYVTKIIEGGAAHKDGRLQIGDKILAVNSVGLEDVMHEDAVAALKVTYDVSYLKVAKP*,2,,FALSE,FALSE,3462.66666666667,2507,3888,3993,1837,962,1340,-0.197238820410375,0.0370274321203984,-0.384862727557398,0.0280587825894589,-0.330022112065249,0.0216094344685958,-0.323455560002886,0.015539821993301,0.0936945505503652,0.00403557556420567,0.0687526102857529,0.00304710950052539,0.0724521297415587,0.00220722199916513,0.0757390622329312,0.00164589454489509,missense,"N78V,V83S",-0.497382813188811,-0.497382813188811
PSD95-PDZ2 binding NMDAR2A,2,KVMEIKLIKGPKGLGFSIAGGVGNQHIPGDNSIYVTKIIEGGAAHKDGRLQIGDKILAVNSVGLEDVMHEDAVAALKVTYDVMYLKVAKP*,2,,FALSE,FALSE,741,571,899,753,902,654,427,0.0888033220261323,0.0639771348680559,-0.0844272860788178,0.0497715568576471,-0.170072692268992,0.0455342933717688,-0.0835288012748884,0.029744236641591,0.124869941719711,0.00697279145099514,0.101379103794699,0.00540505929911055,0.0887896178253428,0.00465094513198236,0.101150816855024,0.00315034991080126,missense,"N78V,V83M",-0.172235330311877,-0.172235330311877
PSD95-PDZ2 binding NMDAR2A,2,KVMEIKLIKGPKGLGFSIAGGVGNQHIPGDNSIYVTKIIEGGAAHKDGRLQIGDKILAVNSVGLEDVMHEDAVAALKVTYDVIYLKVAKP*,2,,FALSE,FALSE,504,325,598,589,713,734,729,0.141376118783648,0.0871497680142011,0.0736856101053825,0.0528402667987819,0.0636762235393743,0.0480948292554812,0.0786579514539888,0.0329308136698194,0.130599787992785,0.00949834903702521,0.118549745699151,0.00573831307397324,0.112665103785099,0.00491248233881649,0.118328767264352,0.0034878550475982,missense,"N78V,V83I",0.0475593048732824,0.0475593048732824
PSD95-PDZ2 binding NMDAR2A,2,KVMEIKLIKGPKGLGFSIAGGVGNQHIPGDNSIYVTKIIEGGAAHKDGRLQIGDKILAVNSVGLEDVMHEDAVAALKVTYDVQYLKVAKP*,2,,FALSE,FALSE,385.333333333333,277,473,406,19,19,18,-0.828185425312145,0.102376550470607,-0.882616521806386,0.111334515614627,-0.937059717676268,0.121752242414191,-0.876372960607666,0.064078036860486,0.0249284343157642,0.0111578978548515,0.0146978660878187,0.0120906336254649,0.010448343415158,0.012435967646207,0.0171770186120142,0.00678680176399221,missense,"N78V,V83Q",-1.24669356951556,-1.24669356951556
PSD95-PDZ2 binding NMDAR2A,2,KVMEIKLIKGPKGLGFSIAGGVGNQHIPGDNSIYVTKIIEGGAAHKDGRLQIGDKILAVNSVGLEDVMHEDAVAALKVTYDVHYLKVAKP*,2,,FALSE,FALSE,1346.33333333333,1242,1476,1321,5940,4069,3687,0.372953137938879,0.0606637200822152,0.315507050861872,0.0397081593144007,0.316323899846559,0.0307752015472989,0.323903674261726,0.0225773690016946,0.155839090483319,0.00661166633434278,0.144810913916644,0.00431220096985753,0.138470939194331,0.00314342802365587,0.144303878015435,0.00239127375422908,missense,"N78V,V83H",0.379915019925773,0.379915019925773
PSD95-PDZ2 binding NMDAR2A,2,KVMEIKLIKGPKGLGFSIAGGVGNQHIPGDNSIYVTKIIEGGAAHKDGRLQIGDKILAVNSVGLEDVMHEDAVAALKVTYDVPYLKVAKP*,2,,FALSE,FALSE,1454.33333333333,1055,1732,1576,24,28,24,-1.1395583170915,0.0899945088565207,-1.11691873826602,0.0892038207011863,-1.25322313955605,0.0985616142541385,-1.16471021018772,0.0532939465763556,-0.0090077249440778,0.0098083939408261,-0.0107467342790026,0.00968729875129589,-0.0218450912473052,0.0100672400090394,-0.0133621153869755,0.00564460879820677,missense,"N78V,V83P",-1.63744669525131,-1.63744669525131
PSD95-PDZ2 binding NMDAR2A,2,KVMEIKLIKGPKGLGFSIAGGVGNQHIPGDNSIYVTKIIEGGAAHKDGRLQIGDKILAVNSVGLEDVMHEDAVAALKVTYDVLYLKVAKP*,2,,FALSE,FALSE,2583.66666666667,1980,3094,2677,1804,1127,1096,-0.131512993520428,0.0367414706397713,-0.272504740953897,0.0281240808569784,-0.269943482267381,0.0253855962945301,-0.242023071252567,0.0167675315900832,0.10085792985444,0.0040044089642705,0.0809543901508584,0.00305420071949372,0.0785886565239816,0.00259292517278231,0.0843639544015261,0.00177592695639442,missense,"N78V,V83L",-0.387025932272549,-0.387025932272549
PSD95-PDZ2 binding NMDAR2A,2,KVMEIKLIKGPKGLGFSIAGGVGNQHIPGDNSIYVTKIIEGGAAHKDGRLQIGDKILAVNSVGLEDVMHEDAVAALKVTYDVEYLKVAKP*,2,,FALSE,FALSE,1468.33333333333,1080,1691,1634,35,36,36,-1.04604282443938,0.0856025616682698,-1.08007248018884,0.0835331161010728,-1.15100647487038,0.0816392499119485,-1.0940293527831,0.0482345523045667,0.00118441681164687,0.0093297208669128,-0.00674532820631145,0.00907147524553301,-0.0114045185750602,0.00833876280579511,-0.00587597830761095,0.00510874491019051,missense,"N78V,V83E",-1.54166036864674,-1.54166036864674
PSD95-PDZ2 binding NMDAR2A,2,KVMEIKLIKGPKGLGFSIAGGVGNQHIPGDNSIYVTKIIEGGAAHKDGRLQIGDKILAVNSVGLEDVMHEDAVAALKVTYDVDYLKVAKP*,2,,FALSE,FALSE,1061.66666666667,784,1048,1353,38,43,70,-0.943618784301427,0.0866354847101722,-0.861400637602488,0.0815092250482541,-0.885633136879146,0.0630804208339524,-0.89325495667065,0.0432313506869175,0.0123474905085728,0.00944229791449343,0.0170018549409927,0.0088516860356694,0.0157011361544687,0.00644313449218841,0.0153889681929693,0.0045788326465205,missense,"N78V,V83D",-1.26957196188379,-1.26957196188379
PSD95-PDZ2 binding NMDAR2A,2,KVMEIKLIKGPKGLGFSIAGGVGNQHIPGDNSIYVTKIIEGGAAHKDGRLQIGDKILAVNSVGLEDVMHEDAVAALKVTYDVAYLKVAKP*,2,,FALSE,FALSE,2041.33333333333,1476,2382,2266,2627,2113,2181,0.0900864321774954,0.0500573487971796,-0.0334194128926979,0.0335950282956305,-0.00764510112916166,0.0248618442700008,-0.00207621338985312,0.0185601001052479,0.125009786361278,0.00545569060684418,0.1069184237738,0.00364833112640077,0.105380230270858,0.00253942830814532,0.109777837816098,0.00196578619298877,missense,"N78V,V83A",-0.0618512111538463,-0.0618512111538463
PSD95-PDZ2 binding NMDAR2A,2,KVMEIKLIKGPKGLGFSIAGGVGNQHIPGDNSIYVTKIIEGGAAHKDGRLQIGDKILAVNSVGLEDVMHEDAVAALKVTYDVGYLKVAKP*,2,,FALSE,FALSE,3551.66666666667,2423,4438,3794,203,199,167,-0.760937217446715,0.0497187194881797,-0.863511497307716,0.0417798508334814,-0.930304268215977,0.0402540798951154,-0.863338964661375,0.025042630977494,0.0322577361025021,0.00541878380325379,0.0167726211657364,0.00453718118380024,0.011138355765304,0.00411161573107209,0.0185575095105222,0.00265238107189686,missense,"N78V,V83G",-1.22902996668846,-1.22902996668846
PSD95-PDZ2 binding NMDAR2A,2,KVMEIKLIKGPKGLGFSIAGGVGNQHIPGDNSIYVTKIIEGGAAHKDGRLQIGDKILAVNSVGLEDVMHEDAVAALKVTYDVVNLKVAKP*,2,,FALSE,FALSE,165,136,227,132,220,99,134,0.0394420995764274,0.0914888750325204,-0.206308607968926,0.0725045817167101,-0.0128803305985395,0.102835806593941,-0.0884360756467005,0.0497359966736927,0.119490121091328,0.00997126312398282,0.0881431149315382,0.0078738056106399,0.104845495607983,0.0105038128112932,0.100631064690402,0.00526776983966996,missense,"N78V,Y84N",-0.178885642758227,-0.178885642758227
PSD95-PDZ2 binding NMDAR2A,2,KVMEIKLIKGPKGLGFSIAGGVGNQHIPGDNSIYVTKIIEGGAAHKDGRLQIGDKILAVNSVGLEDVMHEDAVAALKVTYDVVTLKVAKP*,2,,FALSE,FALSE,956.333333333333,723,1141,1005,1665,1533,1471,0.137458698139407,0.045970551879142,0.109828017290928,0.0333457654529698,0.112393182397549,0.0363832531215699,0.116882911601055,0.0216779569442476,0.130172832999654,0.00501027549610476,0.122474715428533,0.00362126184163841,0.117641131430822,0.00371624332917312,0.122377349893678,0.00229601285615682,missense,"N78V,Y84T",0.0993615700344603,0.0993615700344603
PSD95-PDZ2 binding NMDAR2A,2,KVMEIKLIKGPKGLGFSIAGGVGNQHIPGDNSIYVTKIIEGGAAHKDGRLQIGDKILAVNSVGLEDVMHEDAVAALKVTYDVVRLKVAKP*,2,,FALSE,FALSE,2202.33333333333,1539,2653,2415,1204,1302,1459,-0.177563235672445,0.0424176766837621,-0.145535578096238,0.0313174142439991,-0.168488856763213,0.0261187667403565,-0.162451966682411,0.0181331851873843,0.0958389690107559,0.00462305187566771,0.0947429050724814,0.00340098827062543,0.0889513933024612,0.0026678123679802,0.0927916987476167,0.00192056965609735,missense,"N78V,Y84R",-0.279191589417716,-0.279191589417716
PSD95-PDZ2 binding NMDAR2A,2,KVMEIKLIKGPKGLGFSIAGGVGNQHIPGDNSIYVTKIIEGGAAHKDGRLQIGDKILAVNSVGLEDVMHEDAVAALKVTYDVVSLKVAKP*,2,,FALSE,FALSE,964.666666666667,707,1121,1066,907,821,797,-0.0153382109342083,0.0389259181234843,-0.0724569667626584,0.0322046929470246,-0.0951380174604232,0.0383292388657851,-0.0627998189340262,0.0208295832975023,0.113519680533163,0.00424248928423162,0.102679048779707,0.00349734438860678,0.0964435646687054,0.00391500940752356,0.10334631941424,0.00220615767262816,missense,"N78V,Y84S",-0.144143522351546,-0.144143522351546
PSD95-PDZ2 binding NMDAR2A,2,KVMEIKLIKGPKGLGFSIAGGVGNQHIPGDNSIYVTKIIEGGAAHKDGRLQIGDKILAVNSVGLEDVMHEDAVAALKVTYDVVMLKVAKP*,2,,FALSE,FALSE,1196,961,1415,1212,1501,1597,1350,0.0707333068949763,0.0619479327749154,0.059191711865498,0.0427454294471769,0.0381570136944394,0.0335886482182465,0.0499622567378987,0.0242947061692928,0.122900512371464,0.00675163114057217,0.116975746724477,0.00464204046477279,0.110058531111811,0.00343079794046781,0.115289473286883,0.00257316489024814,missense,"N78V,Y84M",0.00867105015835371,0.00867105015835371
PSD95-PDZ2 binding NMDAR2A,2,KVMEIKLIKGPKGLGFSIAGGVGNQHIPGDNSIYVTKIIEGGAAHKDGRLQIGDKILAVNSVGLEDVMHEDAVAALKVTYDVVILKVAKP*,2,,FALSE,FALSE,1385,1103,1549,1503,2432,2039,1957,0.115435978213207,0.061317838198274,0.110623331520464,0.0405498119505498,0.0832710004903899,0.0298989817628054,0.0959115115802625,0.0224012387642986,0.12777260308086,0.00668295788587915,0.122561084448179,0.00440360221777608,0.114666545461783,0.00305392954153462,0.120156171754834,0.00237261898475707,missense,"N78V,Y84I",0.0709412389079253,0.0709412389079253
PSD95-PDZ2 binding NMDAR2A,2,KVMEIKLIKGPKGLGFSIAGGVGNQHIPGDNSIYVTKIIEGGAAHKDGRLQIGDKILAVNSVGLEDVMHEDAVAALKVTYDVVQLKVAKP*,2,,FALSE,FALSE,273.333333333333,162,296,362,337,314,334,0.125491562200337,0.0896886669876192,0.0165247977100014,0.0592157047352099,-0.0184098171721312,0.0622185532213223,0.0232959055048357,0.0386963366752087,0.128868549159171,0.00977506060113794,0.112342232812503,0.00643066875420142,0.104280705056566,0.0063551019637236,0.112465116479857,0.00409850830135671,missense,"N78V,Y84Q",-0.0274670489303448,-0.0274670489303448
PSD95-PDZ2 binding NMDAR2A,2,KVMEIKLIKGPKGLGFSIAGGVGNQHIPGDNSIYVTKIIEGGAAHKDGRLQIGDKILAVNSVGLEDVMHEDAVAALKVTYDVVHLKVAKP*,2,,FALSE,FALSE,751,569,945,739,919,698,563,0.0611242709050154,0.0621452111448079,-0.0639810047952048,0.0437962939877901,-0.0785273992805549,0.0443901886423912,-0.0445585475374469,0.0278664558951782,0.121853235025561,0.00677313227428016,0.103599515808338,0.0047561615716048,0.0981401996232026,0.00453408445560969,0.105278336981528,0.00295146545199844,missense,"N78V,Y84H",-0.119423047192721,-0.119423047192721
PSD95-PDZ2 binding NMDAR2A,2,KVMEIKLIKGPKGLGFSIAGGVGNQHIPGDNSIYVTKIIEGGAAHKDGRLQIGDKILAVNSVGLEDVMHEDAVAALKVTYDVVPLKVAKP*,2,,FALSE,FALSE,1661,1361,1751,1871,63,34,88,-0.909595634879954,0.0690200483664961,-1.08687022269838,0.088082464273438,-0.901482415374599,0.0564044583309729,-0.940675035223449,0.0391291512384333,0.0160556328927425,0.00752241256489077,-0.00748354504508221,0.00956552241215597,0.0140822656459925,0.00576124106625946,0.0103664879713687,0.00414434969702196,missense,"N78V,Y84P",-1.33383540319819,-1.33383540319819
PSD95-PDZ2 binding NMDAR2A,2,KVMEIKLIKGPKGLGFSIAGGVGNQHIPGDNSIYVTKIIEGGAAHKDGRLQIGDKILAVNSVGLEDVMHEDAVAALKVTYDVVLLKVAKP*,2,,FALSE,FALSE,3885.33333333333,2946,4683,4027,4512,3624,3349,-0.0753709049922541,0.0390601865149251,-0.0984677171564528,0.0265208520267617,-0.0495793678074771,0.0196306548710529,-0.0680744945397501,0.0146299052059851,0.106976788970866,0.0042571230357103,0.0998543501532422,0.00288009431325552,0.101096997589978,0.00200510630448821,0.102787654082726,0.00154952104221293,missense,"N78V,Y84L",-0.151291735019803,-0.151291735019803
PSD95-PDZ2 binding NMDAR2A,2,KVMEIKLIKGPKGLGFSIAGGVGNQHIPGDNSIYVTKIIEGGAAHKDGRLQIGDKILAVNSVGLEDVMHEDAVAALKVTYDVVELKVAKP*,2,,FALSE,FALSE,313.333333333333,215,353,372,638,358,370,0.233193529390257,0.0879702165933955,0.0268006538346944,0.0637988365925086,0.00445970255672997,0.0610250123324386,0.0589269460326319,0.0394230614656413,0.140606857816256,0.00958776874690729,0.113458163581194,0.00692838473956217,0.106616634167957,0.00623319179940738,0.11623896506441,0.0041754790909017,missense,"N78V,Y84E",0.0208199499909932,0.0208199499909932
PSD95-PDZ2 binding NMDAR2A,2,KVMEIKLIKGPKGLGFSIAGGVGNQHIPGDNSIYVTKIIEGGAAHKDGRLQIGDKILAVNSVGLEDVMHEDAVAALKVTYDVVDLKVAKP*,2,,FALSE,FALSE,846.333333333333,574,1051,914,443,551,550,-0.154902379921416,0.0633969037715231,-0.166205473918861,0.044619331585274,-0.148206645113313,0.040873356841177,-0.156139357662612,0.0272198483625043,0.0983087485902711,0.00690955275739235,0.09249820911195,0.00484554127560967,0.0910230506524228,0.00417486966309466,0.0934602964158667,0.00288298025241412,missense,"N78V,Y84D",-0.270636774839903,-0.270636774839903
PSD95-PDZ2 binding NMDAR2A,2,KVMEIKLIKGPKGLGFSIAGGVGNQHIPGDNSIYVTKIIEGGAAHKDGRLQIGDKILAVNSVGLEDVMHEDAVAALKVTYDVVALKVAKP*,2,,FALSE,FALSE,1915.66666666667,1390,2108,2249,2554,2371,2705,0.0810195856745824,0.0500368973191037,0.0477555190426249,0.0325078527651738,0.0548448971029637,0.0245840149729283,0.0560933857850102,0.0182564945858897,0.124021601599434,0.00545346162469638,0.115733806462482,0.00353026674220907,0.111763058059627,0.00251105038194822,0.11593884957041,0.00193362992579812,missense,"N78V,Y84A",0.016979924030659,0.016979924030659
PSD95-PDZ2 binding NMDAR2A,2,KVMEIKLIKGPKGLGFSIAGGVGNQHIPGDNSIYVTKIIEGGAAHKDGRLQIGDKILAVNSVGLEDVMHEDAVAALKVTYDVVGLKVAKP*,2,,FALSE,FALSE,1769,1309,1981,2017,1102,1212,1296,-0.101147630688184,0.0453042170428567,-0.108857834669274,0.0337265074912315,-0.128723953561062,0.0273428620588068,-0.117295796528046,0.0192310820968632,0.104167414450768,0.00493765245883477,0.0987260109003201,0.00366260941893752,0.0930130437482428,0.00279284341031892,0.09757439794182,0.00203685300444893,missense,"N78V,Y84G",-0.217996184870533,-0.217996184870533
PSD95-PDZ2 binding NMDAR2A,2,KVMEIKLIKGPKGLGFSIAGGVGNQHIPGDNSIYVTKIIEGGAAHKDGRLQIGDKILAVNSVGLEDVMHEDAVAALKVTYDVVVLKVAKP*,2,,FALSE,FALSE,1997.33333333333,1557,2389,2046,3577,3276,2927,0.152672961227703,0.0439131984773304,0.122585588765716,0.0298253127807846,0.108363792850329,0.0255005193402826,0.120614893385072,0.0177316526876577,0.131831017346516,0.0047860470082018,0.123860153913632,0.00323895000222184,0.11722956317508,0.00260466359542196,0.122772621375076,0.00187804148871018,missense,"N78V,Y84V",0.1044191321407,0.1044191321407
PSD95-PDZ2 binding NMDAR2A,2,KVMEIKLIKGPKGLGFSIAGGVGNQHIPGDNSIYVTKIIEGGAAHKDGRLQIGDKILAVNSVGLEDVMHEDAVAALKVTYDVVYKKVAKP*,2,,FALSE,FALSE,814,518,1088,836,13,17,10,-1.02203770805719,0.130118086325163,-1.16296023426849,0.114530664938122,-1.32685874306121,0.151301267091989,-1.1564575751548,0.0747470910833356,0.00380070575042291,0.0141814146854044,-0.0157467188449842,0.0124377269798423,-0.029366348882002,0.0154541520145899,-0.0124880405753368,0.00791681072755358,missense,"N78V,L85K",-1.62626276761322,-1.62626276761322
PSD95-PDZ2 binding NMDAR2A,2,KVMEIKLIKGPKGLGFSIAGGVGNQHIPGDNSIYVTKIIEGGAAHKDGRLQIGDKILAVNSVGLEDVMHEDAVAALKVTYDVVYTKVAKP*,2,,FALSE,FALSE,436,310,528,470,10,9,8,-1.02302421515312,0.135545078095178,-1.13582046745737,0.153823947571143,-1.22791136372972,0.171076968241406,-1.11294952244654,0.0874173770010043,0.0036931875213078,0.0147728960309917,-0.0127994120247915,0.0167048734405332,-0.0192597062145317,0.0174740735765976,-0.00787990113574671,0.00925877941182433,missense,"N78V,L85T",-1.56730088316995,-1.56730088316995
PSD95-PDZ2 binding NMDAR2A,2,KVMEIKLIKGPKGLGFSIAGGVGNQHIPGDNSIYVTKIIEGGAAHKDGRLQIGDKILAVNSVGLEDVMHEDAVAALKVTYDVVYRKVAKP*,2,,FALSE,FALSE,1857.66666666667,1371,2087,2115,55,41,82,-1.0298057648493,0.0727998396146543,-1.04024244715136,0.0753645786600494,-0.920306569810145,0.0579511879727587,-0.983364998572237,0.0388510286654106,0.00295407452658641,0.00793436749466465,-0.0024198920728017,0.00818439370653244,0.0121595365784549,0.00591922649142511,0.00584499616613231,0.0041148924467428,missense,"N78V,L85R",-1.39168861723966,-1.39168861723966
PSD95-PDZ2 binding NMDAR2A,2,KVMEIKLIKGPKGLGFSIAGGVGNQHIPGDNSIYVTKIIEGGAAHKDGRLQIGDKILAVNSVGLEDVMHEDAVAALKVTYDVVYMKVAKP*,2,,FALSE,FALSE,1678.66666666667,1074,2124,1838,2289,2316,1922,0.134131675912859,0.0609922074344658,0.0212683808390151,0.0393361946840104,0.0191802520314673,0.0274055794470615,0.0335357487804916,0.0210981409672065,0.129810224824306,0.00664746777819075,0.11285737338116,0.0042718065958141,0.108120214499393,0.00279924946408618,0.113549665723422,0.00223460185968169,missense,"N78V,L85M",-0.0135900671222907,-0.0135900671222907
PSD95-PDZ2 binding NMDAR2A,2,KVMEIKLIKGPKGLGFSIAGGVGNQHIPGDNSIYVTKIIEGGAAHKDGRLQIGDKILAVNSVGLEDVMHEDAVAALKVTYDVVYIKVAKP*,2,,FALSE,FALSE,32,34,30,,13,3,4,-0.34874404684688,0.138135060188744,-0.636661831443029,0.281316173273635,,,-0.40467806671892,0.123993372145975,0.0771821770304153,0.0150551750833046,0.0414078942693877,0.0305501916022391,,,0.0671364102344557,0.0131327125179544,missense,"N78V,L85I",-0.607455127555435,-0.607455127555435
PSD95-PDZ2 binding NMDAR2A,2,KVMEIKLIKGPKGLGFSIAGGVGNQHIPGDNSIYVTKIIEGGAAHKDGRLQIGDKILAVNSVGLEDVMHEDAVAALKVTYDVVYQKVAKP*,2,,FALSE,FALSE,1330.66666666667,995,1512,1485,29,38,12,-1.08480040541172,0.0915084104618522,-1.01261406145842,0.0866387467607288,-1.34911225006685,0.137664591994842,-1.09897787801663,0.0572215427568194,-0.00303972560771228,0.00997339226707304,0.000580477464284676,0.00940873851267547,-0.0316393574742814,0.0140612803356188,-0.00640009954211812,0.00606059870663447,missense,"N78V,L85Q",-1.54836658404417,-1.54836658404417
PSD95-PDZ2 binding NMDAR2A,2,KVMEIKLIKGPKGLGFSIAGGVGNQHIPGDNSIYVTKIIEGGAAHKDGRLQIGDKILAVNSVGLEDVMHEDAVAALKVTYDVVYHKVAKP*,2,,FALSE,FALSE,78.6666666666667,62,89,85,1,4,1,-1.24779388686216,0.363990118199469,-0.865703208305956,0.234990601729145,-1.34234416146688,0.477102380181769,-1.03135646140441,0.18242175990934,-0.0208041903085696,0.0396708478687316,0.0165346071541217,0.0255193571845151,-0.0309480541423099,0.0487319957827513,0.0007619979882212,0.0193211337706685,missense,"N78V,L85H",-1.45672639552746,-1.45672639552746
PSD95-PDZ2 binding NMDAR2A,2,KVMEIKLIKGPKGLGFSIAGGVGNQHIPGDNSIYVTKIIEGGAAHKDGRLQIGDKILAVNSVGLEDVMHEDAVAALKVTYDVVYPKVAKP*,2,,FALSE,FALSE,710.333333333333,532,875,724,11,12,16,-1.16297768022421,0.12267542409189,-1.19711511132302,0.134117418046943,-1.14104539154052,0.122909472206506,-1.16534713557633,0.0728863175072906,-0.0115601733364025,0.0133702478255592,-0.019455848064341,0.0145647965093932,-0.0103870776839927,0.0125541689373792,-0.0134295751058236,0.00771972757696037,missense,"N78V,L85P",-1.63830985319161,-1.63830985319161
PSD95-PDZ2 binding NMDAR2A,2,KVMEIKLIKGPKGLGFSIAGGVGNQHIPGDNSIYVTKIIEGGAAHKDGRLQIGDKILAVNSVGLEDVMHEDAVAALKVTYDVVYLKKAKP*,2,,FALSE,FALSE,570.666666666667,422,604,686,8,4,11,-1.19426104573624,0.139545683835164,-1.41273223098074,0.225021629755489,-1.2274317684933,0.146208319638246,-1.24402574645458,0.0921035338106535,-0.0149697099474199,0.0152089172682683,-0.0428712963893074,0.0244367532221176,-0.0192107195944485,0.0149339502630434,-0.0217627913099897,0.00975511199097804,missense,"N78V,V87K",-1.74493469328425,-1.74493469328425
PSD95-PDZ2 binding NMDAR2A,2,KVMEIKLIKGPKGLGFSIAGGVGNQHIPGDNSIYVTKIIEGGAAHKDGRLQIGDKILAVNSVGLEDVMHEDAVAALKVTYDVVYLKTAKP*,2,,FALSE,FALSE,365,311,420,364,87,63,46,-0.435093835449463,0.0728696628630294,-0.521814464223107,0.0737717210046358,-0.608711110444011,0.0919474528490058,-0.509469804667807,0.0451590928412638,0.0677710167931668,0.00794197744703833,0.0538800142785297,0.00801141358241905,0.0439863922859651,0.0093916590455184,0.0560374317574499,0.00478300874951387,missense,"N78V,V87T",-0.749468340258432,-0.749468340258432
PSD95-PDZ2 binding NMDAR2A,2,KVMEIKLIKGPKGLGFSIAGGVGNQHIPGDNSIYVTKIIEGGAAHKDGRLQIGDKILAVNSVGLEDVMHEDAVAALKVTYDVVYLKRAKP*,2,,FALSE,FALSE,1088.33333333333,371,1506,1388,27,11,23,-0.879901758375145,0.094137504799653,-1.30442676795326,0.138217896642868,-1.20416450303191,0.101242079043029,-1.08487724150949,0.0616920967344619,0.0192919329969383,0.0102599341161303,-0.0311096098550594,0.0150100976284461,-0.0168341641014569,0.0103410269449551,-0.00490663579995569,0.00653409579094038,missense,"N78V,V87R",-1.52925747553303,-1.52925747553303
PSD95-PDZ2 binding NMDAR2A,2,KVMEIKLIKGPKGLGFSIAGGVGNQHIPGDNSIYVTKIIEGGAAHKDGRLQIGDKILAVNSVGLEDVMHEDAVAALKVTYDVVYLKSAKP*,2,,FALSE,FALSE,1697.33333333333,1592,1679,1821,39,18,20,-1.11036158604047,0.0761444552546996,-1.24531347762738,0.109789359722267,-1.33651558115775,0.10702759671325,-1.20063215621988,0.0540158099599414,-0.00582560812860113,0.00829889315511927,-0.0246900630345585,0.0119228337865235,-0.0303527136811373,0.0109319689197128,-0.0171667751212913,0.00572106469362922,missense,"N78V,V87S",-1.68612792778378,-1.68612792778378
PSD95-PDZ2 binding NMDAR2A,2,KVMEIKLIKGPKGLGFSIAGGVGNQHIPGDNSIYVTKIIEGGAAHKDGRLQIGDKILAVNSVGLEDVMHEDAVAALKVTYDVVYLKMAKP*,2,,FALSE,FALSE,583,450,654,645,32,17,11,-0.826452327970461,0.105943640940204,-1.02251593634555,0.120631373408273,-1.229647784036,0.145816240422359,-0.98479743535048,0.0698694132322589,0.0251173225232896,0.0115466707810325,-0.000494839932162441,0.013100247767409,-0.0194370669458076,0.0148939026684625,0.00569328015032251,0.00740019326756571,missense,"N78V,V87M",-1.39362984803565,-1.39362984803565
PSD95-PDZ2 binding NMDAR2A,2,KVMEIKLIKGPKGLGFSIAGGVGNQHIPGDNSIYVTKIIEGGAAHKDGRLQIGDKILAVNSVGLEDVMHEDAVAALKVTYDVVYLKQAKP*,2,,FALSE,FALSE,301,207,371,325,7,4,5,-1.01460834870967,0.147716738708159,-1.23627008901557,0.227035990446002,-1.25576198642009,0.215631188788189,-1.12398336791749,0.107374123910616,0.00461042274465193,0.016099470771196,-0.0237079749746743,0.0246555074598675,-0.0221044131031815,0.0220249125117595,-0.0090485468305103,0.0113724909386707,missense,"N78V,V87Q",-1.58225389258146,-1.58225389258146
PSD95-PDZ2 binding NMDAR2A,2,KVMEIKLIKGPKGLGFSIAGGVGNQHIPGDNSIYVTKIIEGGAAHKDGRLQIGDKILAVNSVGLEDVMHEDAVAALKVTYDVVYLKHAKP*,2,,FALSE,FALSE,51,,52,50,1,6,0,,,-0.595679360872743,0.204278459009807,,,-0.595679360872743,0.204278459009807,,,0.0458584820677563,0.0221840997989454,,,0.0469065782420945,0.0216360780367211,missense,"N78V,V87H",-0.866299077890956,-0.866299077890956
PSD95-PDZ2 binding NMDAR2A,2,KVMEIKLIKGPKGLGFSIAGGVGNQHIPGDNSIYVTKIIEGGAAHKDGRLQIGDKILAVNSVGLEDVMHEDAVAALKVTYDVVYLKPAKP*,2,,FALSE,FALSE,291.333333333333,282,236,356,7,2,2,-1.12535296559333,0.158657503821406,-1.34349775106247,0.318714674812638,-1.56668669217672,0.332010090955908,-1.23024676267678,0.130584815368161,-0.00745950066537032,0.017291891682297,-0.0353526151760274,0.0346115698527595,-0.053862756970408,0.0339120386407002,-0.0203033952986422,0.0138308428084466,missense,"N78V,V87P",-1.72626148686198,-1.72626148686198
PSD95-PDZ2 binding NMDAR2A,2,KVMEIKLIKGPKGLGFSIAGGVGNQHIPGDNSIYVTKIIEGGAAHKDGRLQIGDKILAVNSVGLEDVMHEDAVAALKVTYDVVYLKLAKP*,2,,FALSE,FALSE,518.666666666667,397,501,658,301,150,381,-0.138750348185521,0.0509597787443312,-0.322654535662886,0.0551002715789437,-0.162792329659156,0.0509559129613913,-0.202258963213093,0.0301568350796517,0.100069139221026,0.00555404536801937,0.0755082552225182,0.00598374360948944,0.0895332456392814,0.00520471797813019,0.0885755553151661,0.00319405012298703,missense,"N78V,V87L",-0.333137821974109,-0.333137821974109
PSD95-PDZ2 binding NMDAR2A,2,KVMEIKLIKGPKGLGFSIAGGVGNQHIPGDNSIYVTKIIEGGAAHKDGRLQIGDKILAVNSVGLEDVMHEDAVAALKVTYDVVYLKEAKP*,2,,FALSE,FALSE,83.3333333333333,70,95,85,9,2,4,-0.658258789444008,0.148665013137877,-1.08289690825143,0.322115303678599,-0.921574039676173,0.259251048490935,-0.773081277630862,0.119726127368579,0.0434485352287127,0.0162028220677237,-0.00705205361592724,0.0349808691440667,0.0120300751908539,0.0264803143445245,0.0281171193170186,0.0126807488529989,missense,"N78V,V87E",-1.10671322342959,-1.10671322342959
PSD95-PDZ2 binding NMDAR2A,2,KVMEIKLIKGPKGLGFSIAGGVGNQHIPGDNSIYVTKIIEGGAAHKDGRLQIGDKILAVNSVGLEDVMHEDAVAALKVTYDVVYLKAAKP*,2,,FALSE,FALSE,150.333333333333,125,153,173,30,15,28,-0.461495265357405,0.088508865588011,-0.602004310721899,0.137608495014887,-0.613643563057245,0.147413757200645,-0.525173150590273,0.0664487111204515,0.0648935565077725,0.00964647545692936,0.0451716092601331,0.0149439182251046,0.0434825837326413,0.0150570755725101,0.0543742176355939,0.00703789085844145,missense,"N78V,V87A",-0.770749432148746,-0.770749432148746
PSD95-PDZ2 binding NMDAR2A,2,KVMEIKLIKGPKGLGFSIAGGVGNQHIPGDNSIYVTKIIEGGAAHKDGRLQIGDKILAVNSVGLEDVMHEDAVAALKVTYDVVYLKGAKP*,2,,FALSE,FALSE,565.333333333333,211,733,752,11,9,15,-0.903257009625497,0.12598686085118,-1.23534927072578,0.154307152293094,-1.17414971616209,0.126079533544573,-1.08781468602335,0.0771728218594782,0.0167464720820324,0.0137311573594624,-0.0236079765463703,0.0167573481939999,-0.0137684060421425,0.0128779640433665,-0.00521775415789884,0.00817373111271361,missense,"N78V,V87G",-1.53323828490517,-1.53323828490517
PSD95-PDZ2 binding NMDAR2A,2,KVMEIKLIKGPKGLGFSIAGGVGNQHIPGDNSIYVTKIIEGGAAHKDGRLQIGDKILAVNSVGLEDVMHEDAVAALKVTYDVVYLKVKKP*,2,,FALSE,FALSE,679,775,623,639,589,512,404,-0.152237263663388,0.0624791648547844,-0.034235341856023,0.0470846453844402,-0.133728921702298,0.0486153335889674,-0.0982203887445015,0.0297436225116403,0.0985992164253532,0.0068095294899222,0.106829816048644,0.00511326782701171,0.0925018283435771,0.00496564747912598,0.0995947627584903,0.00315028486545285,missense,"N78V,A88K",-0.192145292462562,-0.192145292462562
PSD95-PDZ2 binding NMDAR2A,2,KVMEIKLIKGPKGLGFSIAGGVGNQHIPGDNSIYVTKIIEGGAAHKDGRLQIGDKILAVNSVGLEDVMHEDAVAALKVTYDVVYLKVNKP*,2,,FALSE,FALSE,6455,7041,6167,6157,4230,4638,4241,-0.231283157340275,0.0602351459234114,-0.0580367576018435,0.0370212627807241,-0.107053771296619,0.0156301849999225,-0.106754743647245,0.0140048364687315,0.0899840989649796,0.00656495654909234,0.104245045315494,0.00402041112015212,0.0952264706238747,0.00159649195044815,0.0986908496902017,0.00148331711624301,missense,"N78V,A88N",-0.203711005388111,-0.203711005388111
PSD95-PDZ2 binding NMDAR2A,2,KVMEIKLIKGPKGLGFSIAGGVGNQHIPGDNSIYVTKIIEGGAAHKDGRLQIGDKILAVNSVGLEDVMHEDAVAALKVTYDVVYLKVTKP*,2,,FALSE,FALSE,6012.33333333333,6645,5606,5786,4295,3941,4545,-0.27018846144332,0.0553145842360558,-0.1004558910166,0.0357858106704848,-0.0683120448696971,0.0159280679252993,-0.0863500004426022,0.0140729128630325,0.0857438563781936,0.00602867041282745,0.0996384397359375,0.00388624429197446,0.0991836121668156,0.0016269181861288,0.100852010580268,0.00149052740256833,missense,"N78V,A88T",-0.176058604601664,-0.176058604601664
PSD95-PDZ2 binding NMDAR2A,2,KVMEIKLIKGPKGLGFSIAGGVGNQHIPGDNSIYVTKIIEGGAAHKDGRLQIGDKILAVNSVGLEDVMHEDAVAALKVTYDVVYLKVRKP*,2,,FALSE,FALSE,3474.66666666667,3688,3099,3637,2538,2405,3580,-0.191031178604094,0.036467800469524,-0.0747160530305874,0.0275171152693333,-0.0154619227630719,0.0198648387692676,-0.0611063259670455,0.0147334032441901,0.094371114010216,0.0039745819795606,0.102433717992188,0.00298828586368311,0.104581807679143,0.00202902622024264,0.103525685100499,0.00156048299895621,missense,"N78V,A88R",-0.141848509580136,-0.141848509580136
PSD95-PDZ2 binding NMDAR2A,2,KVMEIKLIKGPKGLGFSIAGGVGNQHIPGDNSIYVTKIIEGGAAHKDGRLQIGDKILAVNSVGLEDVMHEDAVAALKVTYDVVYLKVSKP*,2,,FALSE,FALSE,15311,16406,14706,14821,13927,12911,13280,-0.100462524352479,0.0386957481106221,-0.0270660059433105,0.0246932668797057,-0.031418549296608,0.0098775144657797,-0.0345220846637963,0.00892381178914363,0.10424208337132,0.00421740332967503,0.107608386947165,0.00268162340501642,0.102951972471356,0.00100890503440174,0.106341345264435,0.000945162251520874,missense,"N78V,A88S",-0.105821685436924,-0.105821685436924
PSD95-PDZ2 binding NMDAR2A,2,KVMEIKLIKGPKGLGFSIAGGVGNQHIPGDNSIYVTKIIEGGAAHKDGRLQIGDKILAVNSVGLEDVMHEDAVAALKVTYDVVYLKVMKP*,2,,FALSE,FALSE,1629.33333333333,1695,1532,1661,1607,2223,1855,-0.099452571865623,0.0613546612496261,0.139855592090938,0.0412725693280042,0.0394801321275043,0.0286997447794377,0.0501337691496604,0.0219965167859581,0.104352156885565,0.00668697118622773,0.125735630550532,0.00448209175538858,0.110193676532539,0.00293143756907008,0.115307638961047,0.00232975300491272,missense,"N78V,A88M",0.00890348287766407,0.00890348287766407
PSD95-PDZ2 binding NMDAR2A,2,KVMEIKLIKGPKGLGFSIAGGVGNQHIPGDNSIYVTKIIEGGAAHKDGRLQIGDKILAVNSVGLEDVMHEDAVAALKVTYDVVYLKVIKP*,2,,FALSE,FALSE,8733.33333333333,9654,8632,7914,9536,9776,9175,-0.0726970485977552,0.060054054450124,0.06324153497548,0.0365188290238596,0.050750218974276,0.0132381568149192,0.0470577036976219,0.0121867086180821,0.107268209382974,0.00654521960589551,0.117415546791873,0.00396584814440485,0.111344821124354,0.00135216638791502,0.114981838617296,0.00129075077200846,missense,"N78V,A88I",0.00473481513840243,0.00473481513840243
PSD95-PDZ2 binding NMDAR2A,2,KVMEIKLIKGPKGLGFSIAGGVGNQHIPGDNSIYVTKIIEGGAAHKDGRLQIGDKILAVNSVGLEDVMHEDAVAALKVTYDVVYLKVQKP*,2,,FALSE,FALSE,115,96,120,129,105,268,285,-0.0956562035092873,0.0810131188695984,0.23620040784431,0.0710174323763307,0.23121029904474,0.0994597026542467,0.123150466145514,0.0470500038382551,0.104765918534543,0.00882952298250605,0.136198422457931,0.00771230512966492,0.129777300663857,0.0101589721863342,0.123041175633703,0.00498328389398926,missense,"N78V,A88Q",0.107855327024005,0.107855327024005
PSD95-PDZ2 binding NMDAR2A,2,KVMEIKLIKGPKGLGFSIAGGVGNQHIPGDNSIYVTKIIEGGAAHKDGRLQIGDKILAVNSVGLEDVMHEDAVAALKVTYDVVYLKVHKP*,2,,FALSE,FALSE,4927,5252,4673,4856,2892,2889,3165,-0.244645629488446,0.0603568892617231,-0.115870671046004,0.037613362220054,-0.123861220696895,0.0176703942086194,-0.130435755798077,0.0154598671912792,0.0885277390990511,0.00657822521000294,0.0979644354370571,0.00408471155161546,0.093509731015531,0.0018048821632915,0.0961826839767559,0.00163742616137418,missense,"N78V,A88H",-0.235803388637244,-0.235803388637244
PSD95-PDZ2 binding NMDAR2A,2,KVMEIKLIKGPKGLGFSIAGGVGNQHIPGDNSIYVTKIIEGGAAHKDGRLQIGDKILAVNSVGLEDVMHEDAVAALKVTYDVVYLKVPKP*,2,,FALSE,FALSE,6652,7335,6017,6604,250,215,229,-1.04119034722505,0.0651792252521337,-0.931196422017096,0.0487244126687751,-1.01013186168732,0.0334850083596839,-0.99338095542011,0.0254125748972221,0.0017132825025844,0.0071038058449768,0.00942221754552454,0.0052913422126276,0.00298463842918323,0.00342021200050986,0.00478415977142171,0.00269156354642327,missense,"N78V,A88P",-1.40526218933706,-1.40526218933706
PSD95-PDZ2 binding NMDAR2A,2,KVMEIKLIKGPKGLGFSIAGGVGNQHIPGDNSIYVTKIIEGGAAHKDGRLQIGDKILAVNSVGLEDVMHEDAVAALKVTYDVVYLKVLKP*,2,,FALSE,FALSE,9317.66666666667,10532,8694,8727,11451,10569,10886,-0.074361338493654,0.0359718273246479,0.0615353842638466,0.0233767957118063,0.0722401220358408,0.0124810858675262,0.0575114186214162,0.010527985558431,0.107086820416713,0.00392052645938692,0.117230263341809,0.00253865812168366,0.11353983399553,0.00127483795748141,0.116089039998005,0.00111506772772723,missense,"N78V,A88L",0.0189016346803534,0.0189016346803534
PSD95-PDZ2 binding NMDAR2A,2,KVMEIKLIKGPKGLGFSIAGGVGNQHIPGDNSIYVTKIIEGGAAHKDGRLQIGDKILAVNSVGLEDVMHEDAVAALKVTYDVVYLKVEKP*,2,,FALSE,FALSE,454.333333333333,470,536,357,489,285,369,-0.0540735933762417,0.0646955989813155,-0.160265936296432,0.052660884466485,0.0122011653284359,0.0622190603863517,-0.0787553755252161,0.0341427341338968,0.109297957505087,0.00705109599584722,0.0931432271721716,0.00571883262762009,0.107407359485654,0.00635515376636618,0.101656392491942,0.00361621515890009,missense,"N78V,A88E",-0.165766408815024,-0.165766408815024
PSD95-PDZ2 binding NMDAR2A,2,KVMEIKLIKGPKGLGFSIAGGVGNQHIPGDNSIYVTKIIEGGAAHKDGRLQIGDKILAVNSVGLEDVMHEDAVAALKVTYDVVYLKVDKP*,2,,FALSE,FALSE,10497,11762,9960,9769,4365,3651,3475,-0.349673208957153,0.0601715748266024,-0.259838444444088,0.0369279065895988,-0.307893821044482,0.0136298510385138,-0.30418624196606,0.0125073999122737,0.0770809087627372,0.00655802801124403,0.082329916416421,0.00401027288496662,0.0747123485740295,0.00139217465877099,0.0777799649829326,0.00132471667277185,missense,"N78V,A88D",-0.471269134624378,-0.471269134624378
PSD95-PDZ2 binding NMDAR2A,2,KVMEIKLIKGPKGLGFSIAGGVGNQHIPGDNSIYVTKIIEGGAAHKDGRLQIGDKILAVNSVGLEDVMHEDAVAALKVTYDVVYLKVAKK*,2,,FALSE,FALSE,378.333333333333,384,369,382,597,454,499,0.0496118082029023,0.0871034559598545,0.0821411612286063,0.0625497511691909,0.0871924765043117,0.0590972060415155,0.0779240731197098,0.0385263748260884,0.120598505477657,0.00949330154158341,0.119467996164139,0.00679273736967987,0.115067091257634,0.0060362825993245,0.118251038809835,0.00408050685446575,missense,"N78V,P90K",0.0465647568103911,0.0465647568103911
PSD95-PDZ2 binding NMDAR2A,2,KVMEIKLIKGPKGLGFSIAGGVGNQHIPGDNSIYVTKIIEGGAAHKDGRLQIGDKILAVNSVGLEDVMHEDAVAALKVTYDVVYLKVAKN*,2,,FALSE,FALSE,1162.66666666667,1140,1103,1245,1994,1400,1122,0.0789728462843137,0.0610917298000339,0.0879987551088937,0.0416131252104022,-0.0262088638093745,0.0336680787996969,0.0282796983519307,0.0240589476021596,0.123798529919962,0.00665831460184497,0.120104115350919,0.00451907522255813,0.103484098031276,0.0034389111063648,0.112992973070714,0.00254819460810951,missense,"N78V,P90N",-0.020713039048312,-0.020713039048312
PSD95-PDZ2 binding NMDAR2A,2,KVMEIKLIKGPKGLGFSIAGGVGNQHIPGDNSIYVTKIIEGGAAHKDGRLQIGDKILAVNSVGLEDVMHEDAVAALKVTYDVVYLKVAKT*,2,,FALSE,FALSE,104.333333333333,148,65,100,98,71,41,-0.192783495351702,0.0947612380613811,0.048058625056647,0.103067602671404,-0.264523243389554,0.129986218735642,-0.12316781494704,0.0614663425716429,0.0941801311026138,0.0103279140587152,0.115766722973099,0.0111928687673853,0.0791422883420312,0.013276999081052,0.0969524652654025,0.0065101851216141,missense,"N78V,P90T",-0.225953913380955,-0.225953913380955
PSD95-PDZ2 binding NMDAR2A,2,KVMEIKLIKGPKGLGFSIAGGVGNQHIPGDNSIYVTKIIEGGAAHKDGRLQIGDKILAVNSVGLEDVMHEDAVAALKVTYDVVYLKVAKR*,2,,FALSE,FALSE,1351.33333333333,1475,1394,1185,1419,1204,1398,-0.0976997047567029,0.0466333154910453,-0.0316041886366302,0.0349116065651297,0.0536470318200549,0.0338297241629557,-0.0111326165723781,0.021546079542915,0.104543199776389,0.0050825093098984,0.107115552322004,0.0037913080406837,0.111640706194829,0.00345542182081068,0.108818632195795,0.00228204510958021,missense,"N78V,P90R",-0.0741244011653655,-0.0741244011653655
PSD95-PDZ2 binding NMDAR2A,2,KVMEIKLIKGPKGLGFSIAGGVGNQHIPGDNSIYVTKIIEGGAAHKDGRLQIGDKILAVNSVGLEDVMHEDAVAALKVTYDVVYLKVAKS*,2,,FALSE,FALSE,1786,1851,1687,1820,1586,1375,1478,-0.0962260415253987,0.0458334206466906,-0.0224994345283755,0.0343235324680881,-0.066718980477434,0.028296706104438,-0.057592936366758,0.0197113561606014,0.104703812570351,0.00499532972700658,0.10810430451233,0.00372744475073534,0.0993463302970748,0.00289027055790806,0.103897804470959,0.0020877210556983,missense,"N78V,P90S",-0.137087182452825,-0.137087182452825
PSD95-PDZ2 binding NMDAR2A,2,KVMEIKLIKGPKGLGFSIAGGVGNQHIPGDNSIYVTKIIEGGAAHKDGRLQIGDKILAVNSVGLEDVMHEDAVAALKVTYDVVYLKVAKM*,2,,FALSE,FALSE,646.666666666667,616,719,605,761,872,557,-0.0302067689403713,0.0624920547448818,0.0834346779488388,0.0447614321162364,-0.0191032412011282,0.0481440837944046,0.0216297889377519,0.0290300036014378,0.111899174169948,0.00681093434363535,0.119608468655229,0.00486097301704552,0.104209877623587,0.00491751327574492,0.112288650354948,0.00307470218040391,missense,"N78V,P90M",-0.0297249613484466,-0.0297249613484466
PSD95-PDZ2 binding NMDAR2A,2,KVMEIKLIKGPKGLGFSIAGGVGNQHIPGDNSIYVTKIIEGGAAHKDGRLQIGDKILAVNSVGLEDVMHEDAVAALKVTYDVVYLKVAKP*,1,,FALSE,FALSE,181214.666666667,131892,212039,199713,114764,98348,109952,-0.112391558963837,0.0598862188519116,-0.193990923900245,0.0357144474455944,-0.174135709731411,0.00349200820076677,-0.174115846367432,0.0034695971673594,0.102941952148997,0.00652692740467704,0.0894807828089837,0.0038784944346933,0.0883746147608676,0.000356679270491725,0.0915563232102287,0.000367481110993552,missense,N78V,-0.294998417885997,-0.294998417885997
PSD95-PDZ2 binding NMDAR2A,2,KVMEIKLIKGPKGLGFSIAGGVGNQHIPGDNSIYVTKIIEGGAAHKDGRLQIGDKILAVNSVGLEDVMHEDAVAALKVTYDVVYLKVAKE*,2,,FALSE,FALSE,825.333333333333,861,718,897,636,581,823,-0.161016211563551,0.0622468684472528,-0.0377393366860396,0.0457598151137834,-0.0208562489563351,0.0395862774312494,-0.0530564876092271,0.0269799426408434,0.0976424093880698,0.00678421178215249,0.106449291487313,0.00496939476725115,0.1040308226239,0.00404340532549744,0.1043782807767,0.00285757072592527,missense,"N78V,P90E",-0.130939410930668,-0.130939410930668
PSD95-PDZ2 binding NMDAR2A,2,KVMEIKLIKGPKGLGFSIAGGVGNQHIPGDNSIYVTKIIEGGAAHKDGRLQIGDKILAVNSVGLEDVMHEDAVAALKVTYDVVYLKVAKD*,2,,FALSE,FALSE,667.666666666667,764,621,618,556,493,581,-0.160888146819947,0.0630205390564591,-0.0283745805461811,0.048889152656174,-0.0270036512073667,0.0479478843282583,-0.0580259771582384,0.0300808799197683,0.0976563670113866,0.00686853321700394,0.107466279209887,0.00530923253909201,0.103402917182603,0.00489747315028342,0.103851939114411,0.00318600536009575,missense,"N78V,P90D",-0.137674037058286,-0.137674037058286
PSD95-PDZ2 binding NMDAR2A,2,KVMEIKLIKGPKGLGFSIAGGVGNQHIPGDNSIYVTKIIEGGAAHKDGRLQIGDKILAVNSVGLEDVMHEDAVAALKVTYDVVYLKVAKA*,2,,FALSE,FALSE,1072,1142,1217,857,1281,1080,737,-0.104960485338223,0.0532203114671002,0.00833335633748124,0.0375326841882851,-0.038339525374721,0.0422065204091945,-0.0324225941821972,0.0248123702824209,0.103751855980347,0.00580041812723289,0.111452663967183,0.00407595013096925,0.102245052969251,0.00431104110988056,0.106563712028495,0.00262799309486032,missense,"N78V,P90A",-0.102976466966774,-0.102976466966774
PSD95-PDZ2 binding NMDAR2A,2,KVMEIKLIKGPKGLGFSIAGGVGNQHIPGDNSIYVTKIIEGGAAHKDGRLQIGDKILAVNSVGLEDVMHEDAVAALKVTYDVVYLKVAKG*,2,,FALSE,FALSE,1646,1961,1483,1494,1456,1440,1100,-0.168494337329497,0.0465366443113388,0.00610458781285829,0.0349938481421596,-0.0909679313504306,0.0313444472184992,-0.0720355301033551,0.0208686652317965,0.0968273774001916,0.00507197323358294,0.111210625606317,0.00380023925820559,0.0968695038951004,0.00320157168170619,0.102368122454302,0.00221029702135986,missense,"N78V,P90G",-0.156659709604715,-0.156659709604715
PSD95-PDZ2 binding NMDAR2A,2,KVMEIKLIKGPKGLGFSIAGGVGNQHIPGDNSIYVTKIIEGGAAHKDGRLQIGDKILAVNSVGLEDVMHEDAVAALKVTYDVVYLKVAKV*,2,,FALSE,FALSE,164.333333333333,199,117,177,158,118,292,-0.195367010368432,0.0770540986974767,-0.104580396496851,0.0900390838620934,0.150410966840692,0.0858913193969698,-0.0594779947962835,0.0483749293928969,0.0938985568892746,0.00839803410655967,0.0991905293608607,0.00977800611912,0.121524328388354,0.0087730759444826,0.10369814919902,0.00512361289799697,missense,"N78V,P90V",-0.139641803732609,-0.139641803732609
PSD95-PDZ2 binding NMDAR2A,2,KVMEIKLIKGPKGLGFSIAGGVGNQHIPGDNSIYVTKIIEGGAAHKDGRLQIGDKILAVNSVGLEDVMHEDAVAALKVTYDVVYLKVAK**,2,,FALSE,TRUE,1503.33333333333,1630,1393,1487,1128,1089,969,-0.166989313533562,0.0613014433072898,-0.0442083914346101,0.0418249391372642,-0.12944187756976,0.031986473051407,-0.108103681925145,0.0234716826844762,0.096991408144605,0.00668117102630924,0.105746769269146,0.00454207765421485,0.0929397138483774,0.0032671492212057,0.0985479773874203,0.00248599465981924,stop,"N78V,P90*",-0.205539079455134,-0.205539079455134
PSD95-PDZ2 binding NMDAR2A,2,KVMEIKLIKGPKGLGFSIAGGVGNQHIPGDNSIYVTKIIEGGAAHKDGRLQIGDKILAVNSVGLEDVMHEDAVAALKVTYDVVYLKVAKY*,2,,FALSE,FALSE,278.333333333333,344,246,245,26,36,27,-0.753261649577659,0.093565193508702,-0.479552009374612,0.0957830912943148,-0.65564876894491,0.117279131924012,-0.62846581918931,0.0581306282533892,0.0330942870691758,0.0101975585926705,0.0584696049806135,0.0104017901183725,0.0391921052081129,0.0119790770277614,0.0434340125387723,0.00615688416346226,missense,"N78V,P90Y",-0.910731113944787,-0.910731113944787
PSD95-PDZ2 binding NMDAR2A,2,KVMEIKLIKGPKGLGFSIAGGVGNQHIPGDNSIYVTKIIEGGAAHKDGRLQIGDKILAVNSVGLEDVMHEDAVAALKVTYDVVYLKVAKW*,2,,FALSE,FALSE,464,556,420,416,615,439,333,-0.0466420471099051,0.0628159243988374,0.034933712782303,0.0504313262159168,-0.0623687964743739,0.0588019816517584,-0.0172284130739924,0.0326889851251939,0.110107912848983,0.00684623251006615,0.114341392249743,0.00547670850460724,0.099790665008653,0.00600612791069954,0.10817299814586,0.00346224186602052,missense,"N78V,P90W",-0.0823853925576467,-0.0823853925576467
PSD95-PDZ2 binding NMDAR2A,2,KVMEIKLIKGPKGLGFSIAGGVGNQHIPGDNSIYVTKIIEGGAAHKDGRLQIGDKILAVNSVGLEDVMHEDAVAALKVTYDVVYLKVAKC*,2,,FALSE,FALSE,549.333333333333,768,306,574,1113,366,584,0.062849948615215,0.062378167212709,0.0865406689341159,0.0575952924506524,0.00508336029591278,0.0492127208422408,0.0456471390234828,0.0320856000288472,0.12204131457632,0.00679852187764499,0.11994577105278,0.00625469627031689,0.106680335561155,0.00502666556311897,0.114832439177367,0.00339833455492159,missense,"N78V,P90C",0.00282322530297517,0.00282322530297517
PSD95-PDZ2 binding NMDAR2A,2,KVMEIKLIKGPKGLGFSIAGGVGNQHIPGDNSIYVTKIIEGGAAHKDGRLQIGDKILAVNSVGLEDVMHEDAVAALKVTYDVVYLKVAKL*,2,,FALSE,FALSE,317,339,307,305,338,333,161,-0.076546980654934,0.0881707175667076,0.0460545153744464,0.065255619294755,-0.187826184799532,0.0718586544226682,-0.0635503805989846,0.0423664450844099,0.106848609890272,0.00960962110830968,0.115549081967711,0.0070865874840349,0.0869762478673104,0.00733975722977006,0.103266823950876,0.00448722648696282,missense,"N78V,P90L",-0.145160679576521,-0.145160679576521
PSD95-PDZ2 binding NMDAR2A,2,KVMEIKLIKGPKGLGFSIAGGVGNQHIPGDNSIYVTKIIEGGAAHKDGRLQIGDKILAVNSVGLEDVMHEDAVAALKVTYDVVYLKVAKF*,2,,FALSE,FALSE,329.333333333333,483,234,271,835,285,379,0.0804895056391401,0.0680280154829832,0.06375508695037,0.0688995193658623,0.103871434113636,0.0699081626181062,0.0824839626233717,0.0397981445275331,0.123963828810029,0.00741429208679292,0.117471317176661,0.00748230538413394,0.116770706510127,0.00714053089525043,0.118733997833603,0.00421520587578485,missense,"N78V,P90F",0.0527442951085492,0.0527442951085492
PSD95-PDZ2 binding NMDAR2A,2,KVMEIKLIKGPKGLGFSIAGGVGNQHIPGDNSIYVTKIIEGGAAHKDGRLQIGDKILAVNSVGLEDVMHEDAVAALKVTYDVVYLKVANP*,2,,FALSE,FALSE,9639.33333333333,11083,8907,8928,2255,1711,1644,-0.517474249262268,0.060400129624301,-0.439972963925095,0.0378874264529943,-0.507589998836598,0.0164264936631728,-0.498097273508117,0.0146226443970499,0.0587924739692653,0.00658293792543077,0.0627677845265877,0.0041144742016978,0.0543150634246883,0.00167782818357382,0.0572419492226727,0.00154875201629853,missense,"N78V,K89N",-0.734056345780964,-0.734056345780964
PSD95-PDZ2 binding NMDAR2A,2,KVMEIKLIKGPKGLGFSIAGGVGNQHIPGDNSIYVTKIIEGGAAHKDGRLQIGDKILAVNSVGLEDVMHEDAVAALKVTYDVVYLKVATP*,2,,FALSE,FALSE,32963.3333333333,35375,30783,32732,18417,16923,16547,-0.260574557091289,0.0424539377168777,-0.148685133244794,0.025709313805673,-0.201787688161087,0.00714735919196139,-0.199582666832163,0.00679736275210457,0.0867916643210591,0.00462700392232054,0.0944008717221393,0.00279196341108132,0.0855501977128824,0.000730042633339561,0.0888590142644253,0.000719940181952203,missense,"N78V,K89T",-0.329510919179667,-0.329510919179667
PSD95-PDZ2 binding NMDAR2A,2,KVMEIKLIKGPKGLGFSIAGGVGNQHIPGDNSIYVTKIIEGGAAHKDGRLQIGDKILAVNSVGLEDVMHEDAVAALKVTYDVVYLKVARP*,2,,FALSE,FALSE,52829.6666666667,59760,49991,48738,46824,44961,42271,-0.118341615507782,0.0347026477824208,0.0215830495411101,0.0211796355007676,-0.0380385275167684,0.00557961057842664,-0.0361559439590766,0.00533146593855273,0.102293462598971,0.00378220009825696,0.112891545569088,0.00230005233998637,0.102275797369098,0.000569910296975859,0.106168295656635,0.000564680258779071,missense,"N78V,K89R",-0.108035882969754,-0.108035882969754
PSD95-PDZ2 binding NMDAR2A,2,KVMEIKLIKGPKGLGFSIAGGVGNQHIPGDNSIYVTKIIEGGAAHKDGRLQIGDKILAVNSVGLEDVMHEDAVAALKVTYDVVYLKVASP*,2,,FALSE,FALSE,74313.3333333333,85317,70422,67201,38419,35619,34620,-0.30278312208516,0.0346314588548293,-0.170513314301753,0.0208505343553062,-0.196709348281887,0.00501401836472084,-0.197366236343784,0.00482744691909867,0.0821914032785005,0.00377444130213801,0.0920303890518457,0.00226431282692047,0.0860689074235367,0.000512139808883624,0.0890937666863986,0.000511297269257028,missense,"N78V,K89S",-0.32650722422672,-0.32650722422672
PSD95-PDZ2 binding NMDAR2A,2,KVMEIKLIKGPKGLGFSIAGGVGNQHIPGDNSIYVTKIIEGGAAHKDGRLQIGDKILAVNSVGLEDVMHEDAVAALKVTYDVVYLKVAMP*,2,,FALSE,FALSE,7205.33333333333,7746,6711,7159,1029,1078,1042,-0.665592473547385,0.0612038655440968,-0.496351586429061,0.0389031931657884,-0.57849390891094,0.0193522414654341,-0.56987128793638,0.0166716296415406,0.0426492457649725,0.0066705361425433,0.0566452153912145,0.00422478377735398,0.0470728253008563,0.00197666871651536,0.049640030818226,0.00176576953670073,missense,"N78V,K89M",-0.831324113040637,-0.831324113040637
PSD95-PDZ2 binding NMDAR2A,2,KVMEIKLIKGPKGLGFSIAGGVGNQHIPGDNSIYVTKIIEGGAAHKDGRLQIGDKILAVNSVGLEDVMHEDAVAALKVTYDVVYLKVAIP*,2,,FALSE,FALSE,33846.6666666667,39356,31438,30746,8055,7597,6289,-0.524924902614688,0.0600219570055919,-0.380287690429668,0.0361902901235529,-0.475422061277814,0.0087452085980219,-0.471249995038055,0.00841655812749503,0.0579804361668968,0.00654172134378526,0.0692494472049143,0.00393016968967415,0.0576007477192359,0.000893249512517037,0.0600854688716238,0.000891436666057578,missense,"N78V,K89I",-0.697673055051258,-0.697673055051258
PSD95-PDZ2 binding NMDAR2A,2,KVMEIKLIKGPKGLGFSIAGGVGNQHIPGDNSIYVTKIIEGGAAHKDGRLQIGDKILAVNSVGLEDVMHEDAVAALKVTYDVVYLKVAQP*,2,,FALSE,FALSE,10914.3333333333,9134,11703,11906,4539,4644,4816,-0.268461437152527,0.0601774224376909,-0.238692731547997,0.0366732219631612,-0.268658940650905,0.0121254285052074,-0.265803176740866,0.0113074176486758,0.0859320826911621,0.00655866533538633,0.0846262848513533,0.00398261480884085,0.0787198616473203,0.00123851054894067,0.0818452932535996,0.00119762099159365,missense,"N78V,K89Q",-0.41925260629199,-0.41925260629199
PSD95-PDZ2 binding NMDAR2A,2,KVMEIKLIKGPKGLGFSIAGGVGNQHIPGDNSIYVTKIIEGGAAHKDGRLQIGDKILAVNSVGLEDVMHEDAVAALKVTYDVVYLKVAHP*,2,,FALSE,FALSE,18437.6666666667,21117,17239,16957,8908,7404,7161,-0.311002076859736,0.060055607779836,-0.220069383623481,0.0364514882150381,-0.255470413869736,0.0101968224959802,-0.254414187140934,0.00969114561869552,0.081295629222559,0.00654538890144398,0.0866487311286092,0.00395853511085898,0.0800669587446681,0.00104151966435852,0.083051553908482,0.00102643413254482,missense,"N78V,K89H",-0.403818307422777,-0.403818307422777
PSD95-PDZ2 binding NMDAR2A,2,KVMEIKLIKGPKGLGFSIAGGVGNQHIPGDNSIYVTKIIEGGAAHKDGRLQIGDKILAVNSVGLEDVMHEDAVAALKVTYDVVYLKVAPP*,2,,FALSE,FALSE,45622.3333333333,52114,43265,41488,6879,6485,5830,-0.646604547604108,0.042590439694093,-0.517224689476352,0.0260499102075189,-0.589423529645583,0.00820477894715841,-0.584987954180285,0.00769693371771381,0.0447187171153614,0.00464188110964276,0.0543784516640975,0.00282895127855563,0.0459564564591315,0.000838049168606115,0.0480389546592734,0.000815217910724162,missense,"N78V,K89P",-0.851810139712921,-0.851810139712921
PSD95-PDZ2 binding NMDAR2A,2,KVMEIKLIKGPKGLGFSIAGGVGNQHIPGDNSIYVTKIIEGGAAHKDGRLQIGDKILAVNSVGLEDVMHEDAVAALKVTYDVVYLKVALP*,2,,FALSE,FALSE,92637,105747,86543,85621,9700,9046,8295,-0.76307454252859,0.034807009055159,-0.622747098318903,0.0212791457382891,-0.701802130103795,0.00641906529595287,-0.697259931949468,0.00605192864090005,0.0320247915967872,0.00379357430861921,0.0429189974458929,0.00231085888831699,0.0344779275079352,0.000655653536694583,0.0361477093261839,0.000640987801562058,missense,"N78V,K89L",-1.00396053411995,-1.00396053411995
PSD95-PDZ2 binding NMDAR2A,2,KVMEIKLIKGPKGLGFSIAGGVGNQHIPGDNSIYVTKIIEGGAAHKDGRLQIGDKILAVNSVGLEDVMHEDAVAALKVTYDVVYLKVAEP*,2,,FALSE,FALSE,6277.66666666667,5301,7105,6427,563,591,579,-0.719737516317228,0.061934480580348,-0.690210191812017,0.0407420237875161,-0.723669179249602,0.0236053293479081,-0.715699375964322,0.019397234397315,0.0367480422784775,0.00675016500196702,0.0355926841084451,0.00442447591436881,0.0322443923359901,0.0024110858759381,0.0341947023787408,0.00205445096439038,missense,"N78V,K89E",-1.02894957176988,-1.02894957176988
PSD95-PDZ2 binding NMDAR2A,2,KVMEIKLIKGPKGLGFSIAGGVGNQHIPGDNSIYVTKIIEGGAAHKDGRLQIGDKILAVNSVGLEDVMHEDAVAALKVTYDVVYLKVADP*,2,,FALSE,FALSE,40611.6666666667,47188,36806,37841,784,801,917,-1.23889897543138,0.0612540535530007,-1.07022065926619,0.0391327761600917,-1.12296936292248,0.0163917067733909,-1.12220498028073,0.0146784229281598,-0.0198347445447073,0.00667600607363899,-0.00567544653788318,0.00424971588268928,-0.00854076337709793,0.00167427499533464,-0.00886018955644914,0.00155465977895602,missense,"N78V,K89D",-1.5798438309996,-1.5798438309996
PSD95-PDZ2 binding NMDAR2A,2,KVMEIKLIKGPKGLGFSIAGGVGNQHIPGDNSIYVTKIIEGGAAHKDGRLQIGDKILAVNSVGLEDVMHEDAVAALKVTYDVVYLKVAAP*,2,,FALSE,FALSE,50583.6666666667,57949,45812,47990,11247,10688,10223,-0.534926321419441,0.0424960660759258,-0.385942153663163,0.0257654725002721,-0.463566192081268,0.00691935398296515,-0.460192563886579,0.00660145338754462,0.056890393487064,0.00463159544181294,0.0686353874685654,0.0027980620966285,0.0588117250517463,0.000706753818727031,0.061256612635086,0.000699190513483537,missense,"N78V,K89A",-0.682688082449418,-0.682688082449418
PSD95-PDZ2 binding NMDAR2A,2,KVMEIKLIKGPKGLGFSIAGGVGNQHIPGDNSIYVTKIIEGGAAHKDGRLQIGDKILAVNSVGLEDVMHEDAVAALKVTYDVVYLKVAGP*,2,,FALSE,FALSE,90752.6666666667,104169,84270,83819,13337,11412,10450,-0.646333048104939,0.0424613962639987,-0.535346084252536,0.0256562648598074,-0.623618580086699,0.0060873852938092,-0.619437390305636,0.00586615427931587,0.0447483075212253,0.00462781682045531,0.0524105161697748,0.00278620243601318,0.0424637196313408,0.00062177521385006,0.0443902552714767,0.000621311578215061,missense,"N78V,K89G",-0.898495834556097,-0.898495834556097
PSD95-PDZ2 binding NMDAR2A,2,KVMEIKLIKGPKGLGFSIAGGVGNQHIPGDNSIYVTKIIEGGAAHKDGRLQIGDKILAVNSVGLEDVMHEDAVAALKVTYDVVYLKVAVP*,2,,FALSE,FALSE,103625,120401,94658,95816,26332,23132,20582,-0.50155368765717,0.0424061887427633,-0.374956997889897,0.025479350718209,-0.460167804986949,0.00499662929529894,-0.457599823163129,0.00487078510592489,0.0605276369471638,0.00462179981871095,0.0698283463011429,0.00276699002863511,0.0591588417135526,0.000510363661681401,0.0615312218175395,0.000515887417414044,missense,"N78V,K89V",-0.679174413843,-0.679174413843
PSD95-PDZ2 binding NMDAR2A,2,KVMEIKLIKGPKGLGFSIAGGVGNQHIPGDNSIYVTKIIEGGAAHKDGRLQIGDKILAVNSVGLEDVMHEDAVAALKVTYDVVYLKVA*P*,2,,FALSE,TRUE,13816.6666666667,11276,15413,14761,624,597,563,-0.902255592311126,0.0617528898217007,-0.898934880804521,0.0403399920996335,-0.984851980037521,0.0215376965319092,-0.960299270182646,0.0181593013602416,0.0168556153580313,0.00673037364225567,0.0129257355052581,0.00438081633748753,0.00556676574004888,0.00219989457223689,0.00828799432575257,0.00192333574096358,stop,"N78V,K89*",-1.36043006331112,-1.36043006331112
PSD95-PDZ2 binding NMDAR2A,2,KVMEIKLIKGPKGLGFSIAGGVGNQHIPGDNSIYVTKIIEGGAAHKDGRLQIGDKILAVNSVGLEDVMHEDAVAALKVTYDVVYLKVAYP*,2,,FALSE,FALSE,30840.3333333333,35506,28253,28762,1227,1081,1234,-1.02079182914777,0.0607374221687244,-0.913763811714409,0.0385267975822637,-0.946877941910821,0.0148057417355489,-0.946465116189635,0.013475887936268,0.00393649260343612,0.00661969903664793,0.0113153528696576,0.00418390821353159,0.00944549437925492,0.0015122820044251,0.00975323367020264,0.00142729372649716,missense,"N78V,K89Y",-1.34168209050305,-1.34168209050305
PSD95-PDZ2 binding NMDAR2A,2,KVMEIKLIKGPKGLGFSIAGGVGNQHIPGDNSIYVTKIIEGGAAHKDGRLQIGDKILAVNSVGLEDVMHEDAVAALKVTYDVVYLKVAWP*,2,,FALSE,FALSE,40880.6666666667,46304,37958,38380,1513,1213,1266,-1.0469158265132,0.0605817744204278,-0.965309862530872,0.0380472935377886,-1.02909748599739,0.0142744135856748,-1.02241900364571,0.0130509717413004,0.00108926935920742,0.00660273517462242,0.00571758822478603,0.0041318353438409,0.00104745940370098,0.00145801130229811,0.00170860554760147,0.00138228888360794,missense,"N78V,K89W",-1.44461439972938,-1.44461439972938
PSD95-PDZ2 binding NMDAR2A,2,KVMEIKLIKGPKGLGFSIAGGVGNQHIPGDNSIYVTKIIEGGAAHKDGRLQIGDKILAVNSVGLEDVMHEDAVAALKVTYDVVYLKVACP*,2,,FALSE,FALSE,39061.3333333333,46233,35953,34998,7994,6945,6739,-0.569123139194449,0.0600169110457688,-0.443165247548873,0.0361987764743095,-0.493699042073315,0.00834463930411654,-0.492554646039677,0.00805776364939045,0.0531633231966457,0.00654117139065608,0.0624211109769648,0.00393109128489778,0.0557339078373881,0.00085233472786671,0.057828994577415,0.000853435080550011,missense,"N78V,K89C",-0.726545006156146,-0.726545006156146
PSD95-PDZ2 binding NMDAR2A,2,KVMEIKLIKGPKGLGFSIAGGVGNQHIPGDNSIYVTKIIEGGAAHKDGRLQIGDKILAVNSVGLEDVMHEDAVAALKVTYDVVYLKVAFP*,2,,FALSE,FALSE,49657,57700,45035,46236,2119,1979,1841,-1.01061570891783,0.0603758278495828,-0.873904407806561,0.0371934249024497,-0.970102449793858,0.0120920879193788,-0.962646642344175,0.0112965231125353,0.00504557578276257,0.00658028930405458,0.0156439786019269,0.00403910747075351,0.00707330621330728,0.00123510508848714,0.00803937326450969,0.00119646710079551,missense,"N78V,K89F",-1.36361120973156,-1.36361120973156
PSD95-PDZ2 binding NMDAR2A,2,KVMEIKLIKGPKGLGFSIAGGVGNQHIPGDNSIYVTKIIEGGAAHKDGRLQIGDKILAVNSVGLEDVMHEDAVAALKVTYDVVYLKVGKP*,2,,FALSE,FALSE,21902,24907,21159,19640,17734,16583,14851,-0.20546507360898,0.0425085730451256,-0.0670224801578476,0.0259179218495968,-0.0828751851509946,0.00876934043468854,-0.0858157444253252,0.00815253991875556,0.0927979810479131,0.00463295856143521,0.103269219636593,0.00281461769233888,0.0976961098607038,0.000895714376687744,0.10090859611032,0.000863473274346619,missense,"N78V,A88G",-0.175334583653978,-0.175334583653978
PSD95-PDZ2 binding NMDAR2A,2,KVMEIKLIKGPKGLGFSIAGGVGNQHIPGDNSIYVTKIIEGGAAHKDGRLQIGDKILAVNSVGLEDVMHEDAVAALKVTYDVVYLKVVKP*,2,,FALSE,FALSE,13867.3333333333,15480,13047,13075,14367,11872,12800,-0.0777964120818401,0.0426816605321265,0.00576287228030378,0.0267529693656044,-0.00397311810619157,0.0104848381977625,-0.00641100837683898,0.00951618728813207,0.106712435852624,0.00465182315973463,0.11117351620421,0.00290530164169784,0.105755292455879,0.00107093804613074,0.109318719595478,0.00100790348515501,missense,"N78V,A88V",-0.0677257025456292,-0.0677257025456292
PSD95-PDZ2 binding NMDAR2A,2,KVMEIKLIKGPKGLGFSIAGGVGNQHIPGDNSIYVTKIIEGGAAHKDGRLQIGDKILAVNSVGLEDVMHEDAVAALKVTYDVVYLKV*KP*,2,,FALSE,TRUE,1782,2166,1499,1681,27,21,27,-1.31830106332822,0.0919338258380123,-1.19531023637792,0.104540622692986,-1.24769485781279,0.092856952095044,-1.25862398037467,0.0554021939441263,-0.0284886831873186,0.0100197577803791,-0.0192598434239067,0.0113528348417479,-0.0212804237591752,0.00948455674476162,-0.0233089578995773,0.00586790304465304,stop,"N78V,A88*",-1.76471814319509,-1.76471814319509
PSD95-PDZ2 binding NMDAR2A,2,KVMEIKLIKGPKGLGFSIAGGVGNQHIPGDNSIYVTKIIEGGAAHKDGRLQIGDKILAVNSVGLEDVMHEDAVAALKVTYDVVYLKVYKP*,2,,FALSE,FALSE,14985,17136,14432,13387,15573,13622,14683,-0.0950819257128573,0.0599903209799666,0.0147179807865291,0.0362965963090697,0.0341710312080727,0.0103219675351943,0.0293085203920512,0.00979507847937025,0.104828508385084,0.00653827337117006,0.112146017278359,0.00394171425996405,0.109651396522288,0.00105430217766498,0.113101940379621,0.00103744214335046,missense,"N78V,A88Y",-0.019318784824869,-0.019318784824869
PSD95-PDZ2 binding NMDAR2A,2,KVMEIKLIKGPKGLGFSIAGGVGNQHIPGDNSIYVTKIIEGGAAHKDGRLQIGDKILAVNSVGLEDVMHEDAVAALKVTYDVVYLKVWKP*,2,,FALSE,FALSE,2275.66666666667,2596,2183,2048,1724,1810,1207,-0.170347055969622,0.0608579666716701,-0.0299863494909485,0.0398085312547258,-0.159616995411521,0.0275736921626654,-0.124015376579902,0.0212416078057049,0.0966254518103445,0.00663283703792507,0.10729124536982,0.00432310109683116,0.0898575793286367,0.00281642076418473,0.0968626960860264,0.00224979709724359,missense,"N78V,A88W",-0.227102524452805,-0.227102524452805
PSD95-PDZ2 binding NMDAR2A,2,KVMEIKLIKGPKGLGFSIAGGVGNQHIPGDNSIYVTKIIEGGAAHKDGRLQIGDKILAVNSVGLEDVMHEDAVAALKVTYDVVYLKVCKP*,2,,FALSE,FALSE,6945.66666666667,7609,6636,6592,6037,5139,5826,-0.142824671792266,0.0601495953141162,-0.0432873031060978,0.0369654714717576,-0.0313953229656253,0.0147741840386747,-0.0384623591269374,0.0133755260563991,0.0996250835615735,0.00655563249045247,0.105846797022941,0.00401435233171194,0.102954344845736,0.00150905865108446,0.105924012540349,0.00141666393481339,missense,"N78V,A88C",-0.111161524687564,-0.111161524687564
PSD95-PDZ2 binding NMDAR2A,2,KVMEIKLIKGPKGLGFSIAGGVGNQHIPGDNSIYVTKIIEGGAAHKDGRLQIGDKILAVNSVGLEDVMHEDAVAALKVTYDVVYLKVFKP*,2,,FALSE,FALSE,26868.6666666667,30925,25134,24547,29556,24658,26051,-0.0900163592247637,0.0599288754454138,0.0166578014653545,0.03596578912047,0.0240562110760753,0.00774991144208533,0.0219387520793208,0.0075162022740187,0.105380598421243,0.00653157649581115,0.112356676668193,0.00390578947513026,0.108618252709784,0.000791588278324061,0.11232137407273,0.000796075806175151,missense,"N78V,A88F",-0.029306256122254,-0.029306256122254
PSD95-PDZ2 binding NMDAR2A,2,KVMEIKLIKGPKGLGFSIAGGVGNQHIPGDNSIYVTKIIEGGAAHKDGRLQIGDKILAVNSVGLEDVMHEDAVAALKVTYDVVYLK*AKP*,2,,FALSE,TRUE,185,101,297,157,0,7,1,,,-1.04245565353022,0.174391892646334,-1.38554019242469,0.475189718431329,-1.08317909102796,0.163715077055166,,,-0.00266024042584,0.0189384978198192,-0.0353601654331105,0.0485366334701156,-0.00472677681475162,0.017339822319608,stop,"N78V,V87*",-1.52695615092237,-1.52695615092237
PSD95-PDZ2 binding NMDAR2A,2,KVMEIKLIKGPKGLGFSIAGGVGNQHIPGDNSIYVTKIIEGGAAHKDGRLQIGDKILAVNSVGLEDVMHEDAVAALKVTYDVVYLKWAKP*,2,,FALSE,FALSE,1099.33333333333,354,1573,1371,21,18,27,-0.878736091600911,0.0992365072371816,-1.23339539449471,0.111799035879025,-1.18396620641837,0.093754830886906,-1.09240409873129,0.0581909989695762,0.0194189776252239,0.0108156682964484,-0.0233957907607759,0.0121410792963104,-0.0147710779667472,0.00957626751233685,-0.005703840121016,0.00616327830571733,missense,"N78V,V87W",-1.53945783289465,-1.53945783289465
PSD95-PDZ2 binding NMDAR2A,2,KVMEIKLIKGPKGLGFSIAGGVGNQHIPGDNSIYVTKIIEGGAAHKDGRLQIGDKILAVNSVGLEDVMHEDAVAALKVTYDVVYLKFAKP*,2,,FALSE,FALSE,108.333333333333,69,128,128,1,10,4,-1.2781734432384,0.363808789096166,-0.707359778578904,0.157366334111727,-1.04582936354219,0.250196854734545,-0.859441070009351,0.125086908776918,-0.0241152218422907,0.0396510850265234,0.0337302843909643,0.0170895672399856,-0.000661561175152425,0.0255555045965947,0.0189703535924626,0.0132485340490046,missense,"N78V,V87F",-1.22374756033519,-1.22374756033519
PSD95-PDZ2 binding NMDAR2A,2,KVMEIKLIKGPKGLGFSIAGGVGNQHIPGDNSIYVTKIIEGGAAHKDGRLQIGDKILAVNSVGLEDVMHEDAVAALKVTYDVVYLNVAKP*,2,,FALSE,FALSE,260.333333333333,173,330,278,107,115,61,-0.212157062226079,0.0937789846947575,-0.279127090414238,0.0727355477821698,-0.454269435138632,0.087824654419571,-0.31403178828,0.0480916359141253,0.0920686292081395,0.0102208594384727,0.0802352205328584,0.00789888791384095,0.0597613105892345,0.00897054985801067,0.0767371775574003,0.00509360797313261,missense,"N78V,K86N",-0.484611767261512,-0.484611767261512
PSD95-PDZ2 binding NMDAR2A,2,KVMEIKLIKGPKGLGFSIAGGVGNQHIPGDNSIYVTKIIEGGAAHKDGRLQIGDKILAVNSVGLEDVMHEDAVAALKVTYDVVYLTVAKP*,2,,FALSE,FALSE,404.333333333333,306,456,451,634,525,578,0.128921278924874,0.0534491193157924,0.0548039284109734,0.045052455951699,0.0541167570112152,0.0551078627633116,0.0767473879293695,0.0292102551965873,0.129242349885094,0.00582535562114493,0.116499245058452,0.00489257743505938,0.111688684672794,0.00562880473317906,0.118126410629624,0.00309379346197027,missense,"N78V,K86T",0.0449701192226285,0.0449701192226285
PSD95-PDZ2 binding NMDAR2A,2,KVMEIKLIKGPKGLGFSIAGGVGNQHIPGDNSIYVTKIIEGGAAHKDGRLQIGDKILAVNSVGLEDVMHEDAVAALKVTYDVVYLRVAKP*,2,,FALSE,FALSE,1015.66666666667,956,1098,993,1168,596,829,-0.0268005329602827,0.045145511071918,-0.147321943631287,0.036663366211214,-0.0661939872062597,0.0384282003383211,-0.0876536167076071,0.0228709155466222,0.112270415757603,0.00492035528477929,0.0945489105049728,0.00398154450027356,0.0993999539446179,0.00392511748969334,0.100713938541853,0.00242236462883353,missense,"N78V,K86R",-0.177825258514929,-0.177825258514929
PSD95-PDZ2 binding NMDAR2A,2,KVMEIKLIKGPKGLGFSIAGGVGNQHIPGDNSIYVTKIIEGGAAHKDGRLQIGDKILAVNSVGLEDVMHEDAVAALKVTYDVVYLSVAKP*,2,,FALSE,FALSE,1158.33333333333,850,1256,1369,752,608,902,-0.150574632001561,0.0480324775194724,-0.169620341062767,0.0407321156633603,-0.115833843818751,0.0347214031873953,-0.141281780164285,0.0231517790313782,0.0987804246626657,0.00523500230681823,0.0921273635813554,0.00442339991831832,0.0943296600547096,0.00354649933428274,0.0950339312853906,0.00245211218177329,missense,"N78V,K86S",-0.2505018638744,-0.2505018638744
PSD95-PDZ2 binding NMDAR2A,2,KVMEIKLIKGPKGLGFSIAGGVGNQHIPGDNSIYVTKIIEGGAAHKDGRLQIGDKILAVNSVGLEDVMHEDAVAALKVTYDVVYLIVAKP*,2,,FALSE,FALSE,226.666666666667,192,243,245,197,96,221,-0.105112691729909,0.0726166278042917,-0.252292873144696,0.0778960682695544,-0.0406921021709602,0.0760973369646446,-0.130023597450303,0.0435552669503534,0.103735267187664,0.00791439945846464,0.0831493454818113,0.0084593067757296,0.102004757034301,0.00777270300480753,0.0962263375769404,0.00461314011871818,missense,"N78V,K86I",-0.23524483380978,-0.23524483380978
PSD95-PDZ2 binding NMDAR2A,2,KVMEIKLIKGPKGLGFSIAGGVGNQHIPGDNSIYVTKIIEGGAAHKDGRLQIGDKILAVNSVGLEDVMHEDAVAALKVTYDVVYLQVAKP*,2,,FALSE,FALSE,173.666666666667,161,175,185,169,126,202,-0.130824696813205,0.076802805485649,-0.0671290751890549,0.0718221936139058,0.0150077896809955,0.0876501849943423,-0.0673457756520059,0.0450125297871333,0.10093294648977,0.0083706459597985,0.103257643698426,0.00779970006937235,0.107694032560017,0.00895272927348283,0.102864836076357,0.0047674855774093,missense,"N78V,K86Q",-0.150304179011749,-0.150304179011749
PSD95-PDZ2 binding NMDAR2A,2,KVMEIKLIKGPKGLGFSIAGGVGNQHIPGDNSIYVTKIIEGGAAHKDGRLQIGDKILAVNSVGLEDVMHEDAVAALKVTYDVVYLHVAKP*,2,,FALSE,FALSE,871,675,1017,921,568,647,785,-0.169492633628784,0.0636472724726285,-0.1063233853598,0.0441363187011673,-0.0439116492458261,0.0393397443769744,-0.0887359855991812,0.026665693591228,0.096718574279896,0.00693684014283505,0.0990012453850978,0.00479308735522501,0.101675907376466,0.00401822404730582,0.100599299837821,0.00282428715313251,missense,"N78V,K86H",-0.179292079150132,-0.179292079150132
PSD95-PDZ2 binding NMDAR2A,2,KVMEIKLIKGPKGLGFSIAGGVGNQHIPGDNSIYVTKIIEGGAAHKDGRLQIGDKILAVNSVGLEDVMHEDAVAALKVTYDVVYLPVAKP*,2,,FALSE,FALSE,777.666666666667,631,839,863,6,7,16,-1.37232491355832,0.153506666053965,-1.27068386233682,0.172567525377577,-1.19892895672558,0.121567123155583,-1.2669117555719,0.0834252853126764,-0.0343766780437806,0.0167305080313356,-0.0274452196431399,0.0187403763646436,-0.0162993970763509,0.0124170592707629,-0.0241867545688264,0.00883595848534445,missense,"N78V,K86P",-1.77594969259923,-1.77594969259923
PSD95-PDZ2 binding NMDAR2A,2,KVMEIKLIKGPKGLGFSIAGGVGNQHIPGDNSIYVTKIIEGGAAHKDGRLQIGDKILAVNSVGLEDVMHEDAVAALKVTYDVVYLLVAKP*,2,,FALSE,FALSE,1575,1318,1863,1544,1460,1189,1457,-0.0576677401331602,0.0405590831394843,-0.102117299263745,0.0297090598423282,-0.0208553846923962,0.0302419481295742,-0.0612346865896875,0.0187836188240515,0.108906235746494,0.00442048598703981,0.0994580151990573,0.00322632524089782,0.104030910901193,0.00308896067160913,0.103512089832247,0.00198946009608234,missense,"N78V,K86L",-0.142022463221547,-0.142022463221547
PSD95-PDZ2 binding NMDAR2A,2,KVMEIKLIKGPKGLGFSIAGGVGNQHIPGDNSIYVTKIIEGGAAHKDGRLQIGDKILAVNSVGLEDVMHEDAVAALKVTYDVVYLEVAKP*,2,,FALSE,FALSE,297.666666666667,218,364,311,242,162,122,-0.0554551980362297,0.0673871358527057,-0.217998201889041,0.061093190844381,-0.296853968434528,0.077415882257072,-0.183437909955125,0.0390733675383622,0.109147378064765,0.00734444338199656,0.0868736559812896,0.00663455877480799,0.0758399766747854,0.0079073813176792,0.0905689802655821,0.00413844138689585,missense,"N78V,K86E",-0.307631629482847,-0.307631629482847
PSD95-PDZ2 binding NMDAR2A,2,KVMEIKLIKGPKGLGFSIAGGVGNQHIPGDNSIYVTKIIEGGAAHKDGRLQIGDKILAVNSVGLEDVMHEDAVAALKVTYDVVYLDVAKP*,2,,FALSE,FALSE,247.666666666667,198,318,227,171,41,68,-0.136225425209676,0.0913876220949634,-0.547972955857742,0.0868221808711374,-0.36242922292432,0.0915995685875356,-0.35578024816814,0.0518769902290065,0.10034432755787,0.00996022768735626,0.0510392713444703,0.00942865897140402,0.0691420159057951,0.00935612559385884,0.072315404745763,0.00549453238655536,missense,"N78V,K86D",-0.541189060759677,-0.541189060759677
PSD95-PDZ2 binding NMDAR2A,2,KVMEIKLIKGPKGLGFSIAGGVGNQHIPGDNSIYVTKIIEGGAAHKDGRLQIGDKILAVNSVGLEDVMHEDAVAALKVTYDVVYLAVAKP*,2,,FALSE,FALSE,282.666666666667,302,289,257,220,86,156,-0.173857382126949,0.0534810347039935,-0.353838553104475,0.0689750844948146,-0.19923502622592,0.0825419159294206,-0.232668519084682,0.0376197909890161,0.0962428655587017,0.0058288340411533,0.0721217534914518,0.00749051155707123,0.0858109306620912,0.00843096254820663,0.0853547383622237,0.00398448635998579,missense,"N78V,K86A",-0.374348692322514,-0.374348692322514
PSD95-PDZ2 binding NMDAR2A,2,KVMEIKLIKGPKGLGFSIAGGVGNQHIPGDNSIYVTKIIEGGAAHKDGRLQIGDKILAVNSVGLEDVMHEDAVAALKVTYDVVYLGVAKP*,2,,FALSE,FALSE,1406.33333333333,1320,1431,1468,111,48,74,-0.785080330252487,0.0623613747613211,-0.934230653941804,0.0712641136936362,-0.829867696771423,0.0639533062574362,-0.842798997706025,0.037835862036107,0.0296264070984808,0.00679669168844193,0.00909270799196142,0.00773909406760858,0.0213971068832617,0.00653229239737394,0.0207329925745308,0.00400737144566244,missense,"N78V,K86G",-1.20119431138551,-1.20119431138551
PSD95-PDZ2 binding NMDAR2A,2,KVMEIKLIKGPKGLGFSIAGGVGNQHIPGDNSIYVTKIIEGGAAHKDGRLQIGDKILAVNSVGLEDVMHEDAVAALKVTYDVVYLVVAKP*,2,,FALSE,FALSE,438,368,554,392,491,209,343,-0.0647372494783015,0.0559997026359748,-0.262031600765987,0.0501450138652821,-0.0703319222486275,0.0614817638493204,-0.146217582315335,0.0319255817168259,0.108135738373859,0.00610334064824401,0.0820917454464835,0.00544561574137151,0.0989772986793955,0.00627984512565146,0.0945111576114968,0.00338138627411421,missense,"N78V,K86V",-0.25719083701729,-0.25719083701729
PSD95-PDZ2 binding NMDAR2A,2,KVMEIKLIKGPKGLGFSIAGGVGNQHIPGDNSIYVTKIIEGGAAHKDGRLQIGDKILAVNSVGLEDVMHEDAVAALKVTYDVVYL*VAKP*,2,,FALSE,TRUE,132.333333333333,115,151,131,2,3,3,-1.22639501689317,0.264348116652534,-1.09948965252675,0.264354241449676,-1.14017875331559,0.283220072604121,-1.1560363083328,0.156009141981543,-0.0184719530508603,0.028810985232191,-0.00885398171312482,0.0287081707147232,-0.0102985578776015,0.0289285485821224,-0.012443422254446,0.0165236510335753,stop,"N78V,K86*",-1.62569186902934,-1.62569186902934
PSD95-PDZ2 binding NMDAR2A,2,KVMEIKLIKGPKGLGFSIAGGVGNQHIPGDNSIYVTKIIEGGAAHKDGRLQIGDKILAVNSVGLEDVMHEDAVAALKVTYDVVYLYVAKP*,2,,FALSE,FALSE,43,58,31,40,11,44,9,-0.547863388063618,0.140834092394641,0.123066649544024,0.134745268465741,-0.446653360926851,0.230111926510392,-0.235399270189434,0.0896652195579729,0.0554803980584861,0.0153493393770019,0.123912395840495,0.0146329794025722,0.0605392285200322,0.0235039980894518,0.0850655118608703,0.00949685883151733,missense,"N78V,K86Y",-0.37804939187258,-0.37804939187258
PSD95-PDZ2 binding NMDAR2A,2,KVMEIKLIKGPKGLGFSIAGGVGNQHIPGDNSIYVTKIIEGGAAHKDGRLQIGDKILAVNSVGLEDVMHEDAVAALKVTYDVVYLWVAKP*,2,,FALSE,FALSE,153,170,168,121,121,36,66,-0.144235886745902,0.0728760036380183,-0.500782407598265,0.108781308150552,-0.20179098664855,0.114718992700928,-0.243162356181762,0.0535453759776549,0.0994712769307431,0.00794266852052461,0.0561640399433217,0.0118133620547619,0.0855498608001279,0.0117175803364746,0.0842432874562515,0.00567123885099651,missense,"N78V,K86W",-0.388569885222904,-0.388569885222904
PSD95-PDZ2 binding NMDAR2A,2,KVMEIKLIKGPKGLGFSIAGGVGNQHIPGDNSIYVTKIIEGGAAHKDGRLQIGDKILAVNSVGLEDVMHEDAVAALKVTYDVVYLCVAKP*,2,,FALSE,FALSE,970.666666666667,697,1097,1118,416,538,434,-0.217331568222252,0.0632743095424028,-0.180149932493507,0.0441974696341918,-0.282878615991562,0.0393996191974787,-0.233827023919204,0.0266700864885533,0.0915046659852217,0.00689619135890968,0.0909838778302198,0.00479972818464771,0.077267441396411,0.00402433975668291,0.0852320357477281,0.00282475242524098,missense,"N78V,K86C",-0.37591869198759,-0.37591869198759
PSD95-PDZ2 binding NMDAR2A,2,KVMEIKLIKGPKGLGFSIAGGVGNQHIPGDNSIYVTKIIEGGAAHKDGRLQIGDKILAVNSVGLEDVMHEDAVAALKVTYDVVYLFVAKP*,2,,FALSE,FALSE,191.333333333333,123,258,193,68,36,14,-0.266781600573839,0.0884135046247211,-0.522102855887992,0.093589026068887,-0.727807715330083,0.156051300416692,-0.436584796900354,0.0594269222846359,0.0861151660717965,0.0096360821795349,0.0538486957072716,0.0101635204439183,0.0318216756797791,0.0159393279717066,0.0637570206137959,0.00629418067017442,missense,"N78V,K86F",-0.650694960662538,-0.650694960662538
PSD95-PDZ2 binding NMDAR2A,2,KVMEIKLIKGPKGLGFSIAGGVGNQHIPGDNSIYVTKIIEGGAAHKDGRLQIGDKILAVNSVGLEDVMHEDAVAALKVTYDVVYEKVAKP*,2,,FALSE,FALSE,912.666666666667,594,1110,1034,15,24,13,-1.1106443490032,0.109587558746179,-1.06486200733532,0.0988455930814918,-1.31282993042315,0.13287652525553,-1.13857145849985,0.0642486310890125,-0.00585642612589489,0.0119438170267659,-0.00509351112580606,0.0107343697041522,-0.0279334236510387,0.0135722195850545,-0.0105936390922029,0.00680487018911596,missense,"N78V,L85E",-1.6020235962943,-1.6020235962943
PSD95-PDZ2 binding NMDAR2A,2,KVMEIKLIKGPKGLGFSIAGGVGNQHIPGDNSIYVTKIIEGGAAHKDGRLQIGDKILAVNSVGLEDVMHEDAVAALKVTYDVVYAKVAKP*,2,,FALSE,FALSE,396.666666666667,330,540,320,4,4,5,-1.15268294550497,0.18740244778827,-1.34270081238061,0.22613474797826,-1.22315883533641,0.216446621609777,-1.22792930515005,0.120060464022057,-0.0104381625056797,0.0204247687635362,-0.0352660697451592,0.0245576349140086,-0.0187742754071401,0.0221082021168283,-0.020057942634968,0.0127161599969847,missense,"N78V,L85A",-1.72312088059745,-1.72312088059745
PSD95-PDZ2 binding NMDAR2A,2,KVMEIKLIKGPKGLGFSIAGGVGNQHIPGDNSIYVTKIIEGGAAHKDGRLQIGDKILAVNSVGLEDVMHEDAVAALKVTYDVVYGKVAKP*,2,,FALSE,FALSE,1259.66666666667,1039,1403,1337,23,20,27,-1.11266235034495,0.102065504752615,-1.17078804028745,0.104963801344965,-1.11596916142624,0.095117844587349,-1.13163824825432,0.0579977718067607,-0.00607636567981328,0.0111239973538715,-0.0165967978536719,0.0113987909229411,-0.00782575166480465,0.00971548789911529,-0.00985931067282729,0.00614281272166233,missense,"N78V,L85G",-1.59262774619596,-1.59262774619596
PSD95-PDZ2 binding NMDAR2A,2,KVMEIKLIKGPKGLGFSIAGGVGNQHIPGDNSIYVTKIIEGGAAHKDGRLQIGDKILAVNSVGLEDVMHEDAVAALKVTYDVVYVKVAKP*,2,,FALSE,FALSE,1710.66666666667,1357,1845,1930,644,552,532,-0.235675765349777,0.0470346409914076,-0.291607351343618,0.0374929048844742,-0.385124803374866,0.031814545948989,-0.322801569564223,0.0215595959558415,0.089505353868948,0.00512624929643835,0.0788798972387811,0.00407163020389543,0.0668238532288834,0.00324958831357246,0.0758083293902946,0.00228347669549617,missense,"N78V,L85V",-0.496496528782335,-0.496496528782335
PSD95-PDZ2 binding NMDAR2A,2,KVMEIKLIKGPKGLGFSIAGGVGNQHIPGDNSIYVTKIIEGGAAHKDGRLQIGDKILAVNSVGLEDVMHEDAVAALKVTYDVVY*KVAKP*,2,,FALSE,TRUE,565.333333333333,370,764,562,20,4,6,-0.861493702474643,0.109416607606542,-1.4663560371935,0.225535319748283,-1.34973213470296,0.195142360106574,-1.05240035639975,0.0878926597720144,0.0212982050045419,0.0119251852664119,-0.0486946997691329,0.0244925385952846,-0.0317026734767313,0.0199321509696234,-0.0014668584292529,0.0093091188121357,stop,"N78V,L85*",-1.48524497146262,-1.48524497146262
PSD95-PDZ2 binding NMDAR2A,2,KVMEIKLIKGPKGLGFSIAGGVGNQHIPGDNSIYVTKIIEGGAAHKDGRLQIGDKILAVNSVGLEDVMHEDAVAALKVTYDVVYSKVAKP*,2,,FALSE,FALSE,539.333333333333,449,639,530,12,16,10,-1.10700097761317,0.124237862855608,-0.991318269431401,0.1239646652742,-1.19163229306941,0.153938431390644,-1.0840062075834,0.0762358812352646,-0.0054593394333821,0.0135405361586773,0.00289314409548506,0.0134622344387946,-0.0155541042476193,0.015723516169578,-0.00481438056125422,0.00807449539026141,missense,"N78V,L85S",-1.52807705493271,-1.52807705493271
PSD95-PDZ2 binding NMDAR2A,2,KVMEIKLIKGPKGLGFSIAGGVGNQHIPGDNSIYVTKIIEGGAAHKDGRLQIGDKILAVNSVGLEDVMHEDAVAALKVTYDVVYWKVAKP*,2,,FALSE,FALSE,1728.66666666667,1304,2000,1882,32,14,32,-1.12559854052467,0.0874317154155135,-1.39828739008025,0.124902998306393,-1.23051785951967,0.0854939041055615,-1.22156108164139,0.0549044996171614,-0.0074862655835769,0.0095290781472543,-0.041302624911808,0.0135641349217517,-0.0195259378392732,0.00873248331466271,-0.0193834545785356,0.00581518993261546,missense,"N78V,L85W",-1.71449069755652,-1.71449069755652
PSD95-PDZ2 binding NMDAR2A,2,KVMEIKLIKGPKGLGFSIAGGVGNQHIPGDNSIYVTKIIEGGAAHKDGRLQIGDKILAVNSVGLEDVMHEDAVAALKVTYDVVYCKVAKP*,2,,FALSE,FALSE,653,481,768,710,24,11,18,-0.923905799194829,0.104835573411485,-1.19180432356177,0.142473801186848,-1.09870558485096,0.117110198173497,-1.04560974741846,0.0684922402005135,0.0144959851904363,0.0114259038256614,-0.0188791105743595,0.0154722775939504,-0.00606242250148858,0.0119618218658514,-0.000747633570458442,0.00725433049119005,missense,"N78V,L85C",-1.47604237384836,-1.47604237384836
PSD95-PDZ2 binding NMDAR2A,2,KVMEIKLIKGPKGLGFSIAGGVGNQHIPGDNSIYVTKIIEGGAAHKDGRLQIGDKILAVNSVGLEDVMHEDAVAALKVTYDVVYFKVAKP*,2,,FALSE,FALSE,650,487,781,682,12,24,21,-1.12238442361519,0.11998595978527,-0.918451072563627,0.102652312398959,-1.03505139203318,0.109978511659362,-1.01481528662335,0.0636237344961261,-0.00713596282376834,0.0130771263257667,0.0108063287514673,0.0111477693433242,0.000439317973518899,0.0112333800647471,0.00251395044623791,0.00673868449575354,missense,"N78V,L85F",-1.43430988236985,-1.43430988236985
PSD95-PDZ2 binding NMDAR2A,2,KVMEIKLIKGPKGLGFSIAGGVGNQHIPGDNSIYVTKIIEGGAAHKDGRLQIGDKILAVNSVGLEDVMHEDAVAALKVTYDVVWLKVAKP*,2,,FALSE,FALSE,1090.33333333333,846,1214,1211,957,1019,1128,-0.0340790070755483,0.061868211488531,-0.0562724834353628,0.0435950383274202,-0.0219902676448219,0.0341775807557398,-0.0348873594881274,0.0246668511472847,0.111477143564469,0.00674294241286797,0.104436640818865,0.00473430573973495,0.103914992151783,0.00349095244634664,0.106302657315435,0.00261258048905301,missense,"N78V,Y84W",-0.10631670395974,-0.10631670395974
PSD95-PDZ2 binding NMDAR2A,2,KVMEIKLIKGPKGLGFSIAGGVGNQHIPGDNSIYVTKIIEGGAAHKDGRLQIGDKILAVNSVGLEDVMHEDAVAALKVTYDVVCLKVAKP*,2,,FALSE,FALSE,1584.33333333333,1197,1769,1787,2745,1938,1964,0.152558564215394,0.0610048932406447,0.0187371176532501,0.0401426889916288,0.0317676909064681,0.0277387886389825,0.0429012644745276,0.0213740002325416,0.131818549352894,0.00664885038904157,0.112582484900982,0.00435938974233974,0.109405915522177,0.00283328398080622,0.11454161088197,0.00226381939255751,missense,"N78V,Y84C",-0.000897969459218047,-0.000897969459218047
PSD95-PDZ2 binding NMDAR2A,2,KVMEIKLIKGPKGLGFSIAGGVGNQHIPGDNSIYVTKIIEGGAAHKDGRLQIGDKILAVNSVGLEDVMHEDAVAALKVTYDVVFLKVAKP*,2,,FALSE,FALSE,1071.33333333333,775,1241,1198,1030,881,978,0.00456334059496801,0.061734652646491,-0.074803835010614,0.0421202956544228,-0.0587010160538792,0.0346879384442228,-0.0541611000300252,0.024565300924779,0.115688726844011,0.00672838599433029,0.102424185101569,0.00457415258998965,0.100165297933174,0.00354308119220067,0.104261286157431,0.00260182483449486,missense,"N78V,Y84F",-0.13243637587981,-0.13243637587981
PSD95-PDZ2 binding NMDAR2A,2,KVMEIKLIKGPKGLGFSIAGGVGNQHIPGDNSIYVTKIIEGGAAHKDGRLQIGDKILAVNSVGLEDVMHEDAVAALKVTYDV*YLKVAKP*,2,,FALSE,TRUE,377.666666666667,308,405,420,4,7,9,-1.70302818416689,0.362560076402851,-1.03259497691862,0.176800316486002,-1.15837542149584,0.163093378168886,-1.15992384848159,0.113817523392846,-0.0704196321846815,0.0395149893227903,-0.00158939705303812,0.0192000462722421,-0.0121571945012181,0.0166586169913736,-0.0128551696429762,0.0120549412307625,stop,"N78V,V83*",-1.63096024301423,-1.63096024301423
PSD95-PDZ2 binding NMDAR2A,2,KVMEIKLIKGPKGLGFSIAGGVGNQHIPGDNSIYVTKIIEGGAAHKDGRLQIGDKILAVNSVGLEDVMHEDAVAALKVTYDVYYLKVAKP*,2,,FALSE,FALSE,904.333333333333,723,977,1013,1647,1001,1031,0.160555921249007,0.0614319873069917,0.0410856339949313,0.0431488671613059,0.0112749030246013,0.0369364510867397,0.0474739939238586,0.0255233127469068,0.132690171735946,0.00669539886078444,0.115009474605551,0.00468585273238181,0.107312749581031,0.003772747849011,0.115025929843872,0.00270329230514317,missense,"N78V,V83Y",0.0052989694658511,0.0052989694658511
PSD95-PDZ2 binding NMDAR2A,2,KVMEIKLIKGPKGLGFSIAGGVGNQHIPGDNSIYVTKIIEGGAAHKDGRLQIGDKILAVNSVGLEDVMHEDAVAALKVTYDVCYLKVAKP*,2,,FALSE,FALSE,438.666666666667,327,565,424,349,266,271,-0.0572165815278218,0.0881546452230657,-0.192972449101969,0.062373762523371,-0.129764717157949,0.0595857159266671,-0.140120701874149,0.0387093996911999,0.108955406983574,0.00960786940278904,0.0895913864755533,0.00677362546869299,0.092906738499472,0.00608617977580468,0.0951569064664935,0.00409989186590262,missense,"N78V,V83C",-0.248928376675797,-0.248928376675797
PSD95-PDZ2 binding NMDAR2A,2,KVMEIKLIKGPKGLGFSIAGGVGNQHIPGDNSIYVTKIIEGGAAHKDGRLQIGDKILAVNSVGLEDVMHEDAVAALKVTYDVFYLKVAKP*,2,,FALSE,FALSE,1069,792,1322,1093,1380,1334,1029,0.085040146895869,0.0614804750735028,0.0214932745062259,0.0414363975389405,-0.0233400405604431,0.0360758267024649,0.0105752842725797,0.0248809710116071,0.124459797760763,0.0067006834844942,0.112881796237989,0.00449988306534319,0.103777124199821,0.00368484230586733,0.111117816549209,0.00263525891592262,missense,"N78V,V83F",-0.0447059679914236,-0.0447059679914236
PSD95-PDZ2 binding NMDAR2A,2,KVMEIKLIKGPKGLGFSIAGGVGNQHIPGDNSIYVTKIIEGGAAHKDGRLQIGDKILAVNSVGLEDVMHEDAVAALKVTYD*VYLKVAKP*,2,,FALSE,TRUE,1237.66666666667,867,1519,1327,24,17,38,-1.08415159527151,0.094810948644348,-1.26136724167325,0.11538161855428,-1.06777421062237,0.0808846042241861,-1.11601446304497,0.0542955977565189,-0.00296901256611853,0.0103333319557287,-0.0264334593058465,0.0125301382895645,-0.00290304275182623,0.00826168209523672,-0.00820452319471049,0.00575069831545022,stop,"N78V,V82*",-1.57145447456605,-1.57145447456605
PSD95-PDZ2 binding NMDAR2A,2,KVMEIKLIKGPKGLGFSIAGGVGNQHIPGDNSIYVTKIIEGGAAHKDGRLQIGDKILAVNSVGLEDVMHEDAVAALKVTYDYVYLKVAKP*,2,,FALSE,FALSE,368.666666666667,332,488,286,738,500,508,0.231426079463763,0.0660447618389672,0.0507137951520641,0.0509875647086049,0.179969371862681,0.06715337024679,0.134589841086612,0.0345927006406942,0.140414225561578,0.00719813964291324,0.116055067415608,0.00553711453221104,0.124543470880009,0.00685915202187279,0.124252772833508,0.00366387319637584,missense,"N78V,V82Y",0.123357907842847,0.123357907842847
PSD95-PDZ2 binding NMDAR2A,2,KVMEIKLIKGPKGLGFSIAGGVGNQHIPGDNSIYVTKIIEGGAAHKDGRLQIGDKILAVNSVGLEDVMHEDAVAALKVTYDWVYLKVAKP*,2,,FALSE,FALSE,1066,806,1278,1114,3327,3582,3139,0.327952365548597,0.061070602658048,0.308988086638996,0.0403698694446486,0.319947305386363,0.0334796620974261,0.317366384692254,0.0237431662585815,0.15093451009443,0.00665601197989531,0.144102971661709,0.00438406093805264,0.138841039597975,0.00341966592478142,0.143611483389201,0.00251474874296389,missense,"N78V,V82W",0.371055719447491,0.371055719447491
PSD95-PDZ2 binding NMDAR2A,2,KVMEIKLIKGPKGLGFSIAGGVGNQHIPGDNSIYVTKIIEGGAAHKDGRLQIGDKILAVNSVGLEDVMHEDAVAALKVTYDCVYLKVAKP*,2,,FALSE,FALSE,1118.33333333333,886,1282,1187,3149,1981,2605,0.262420767301772,0.0610895558598021,0.134371219744526,0.0413968875877571,0.22683665204783,0.0328870541969456,0.201825693025463,0.0237284064916088,0.143792299537989,0.00665807766669784,0.125140042234186,0.00449559238925158,0.129330569404777,0.00335913601148265,0.13137403342293,0.00251318546766031,missense,"N78V,V82C",0.214475581139921,0.214475581139921
PSD95-PDZ2 binding NMDAR2A,2,KVMEIKLIKGPKGLGFSIAGGVGNQHIPGDNSIYVTKIIEGGAAHKDGRLQIGDKILAVNSVGLEDVMHEDAVAALKVTYDFVYLKVAKP*,2,,FALSE,FALSE,1218,892,1516,1246,2055,1696,1745,0.16173033996739,0.0611608240948331,0.0529333249438254,0.0402783132094022,0.108324786611959,0.0326127697950796,0.0974330657081952,0.0234150585693548,0.132818170228163,0.0066658451064398,0.116296102474546,0.00437411817331001,0.117225579015866,0.00333112016651889,0.12031732660204,0.00247999733744142,missense,"N78V,V82F",0.0730032410680062,0.0730032410680062
PSD95-PDZ2 binding NMDAR2A,2,KVMEIKLIKGPKGLGFSIAGGVGNQHIPGDNSIYVTKIIEGGAAHKDGRLQIGDKILAVNSVGLEDVMHEDAVAALKVTYAVVYLKVAKP*,2,,FALSE,FALSE,806,549,927,942,1558,1615,1664,0.21717882214613,0.061755241965802,0.17855308346029,0.0403765458599693,0.17716996564868,0.037055161407166,0.184239749327083,0.0249696184055399,0.138861434017702,0.00673062999962951,0.129938075657411,0.00438478597907993,0.124257535077796,0.00378487310990821,0.129511424648359,0.00264464797212649,missense,"N78V,D81A",0.190643202634669,0.190643202634669
PSD95-PDZ2 binding NMDAR2A,2,KVMEIKLIKGPKGLGFSIAGGVGNQHIPGDNSIYVTKIIEGGAAHKDGRLQIGDKILAVNSVGLEDVMHEDAVAALKVTYGVVYLKVAKP*,2,,FALSE,FALSE,832,666,961,869,2754,2193,1715,0.316356592694704,0.0450146936259949,0.260721881325432,0.0342566554804395,0.208528708322664,0.0384023089565306,0.256800653603941,0.0222291941233041,0.149670700672673,0.00490609764772733,0.138861389554703,0.00372018208694083,0.127460566920057,0.00392247290278573,0.137196686202412,0.00235439693972893,missense,"N78V,D81G",0.288977358882917,0.288977358882917
PSD95-PDZ2 binding NMDAR2A,2,KVMEIKLIKGPKGLGFSIAGGVGNQHIPGDNSIYVTKIIEGGAAHKDGRLQIGDKILAVNSVGLEDVMHEDAVAALKVTYVVVYLKVAKP*,2,,FALSE,FALSE,590.333333333333,422,777,572,231,113,214,-0.263747640828906,0.0605241398835914,-0.518501233724207,0.0560575943409075,-0.271312884273898,0.05756630824417,-0.35708912413313,0.0334642630955594,0.0864458337176009,0.00659645365534895,0.0542398223385707,0.00608770632682219,0.0784487836254624,0.0058799142639252,0.0721767756281547,0.00354435514780406,missense,"N78V,D81V",-0.542962842590728,-0.542962842590728
PSD95-PDZ2 binding NMDAR2A,2,KVMEIKLIKGPKGLGFSIAGGVGNQHIPGDNSIYVTKIIEGGAAHKDGRLQIGDKILAVNSVGLEDVMHEDAVAALKVTY*VVYLKVAKP*,2,,FALSE,TRUE,546.333333333333,367,543,729,6,13,13,-1.23641849709557,0.16106778986694,-1.01868244605647,0.131386815183565,-1.20092953684093,0.135300323263418,-1.1401133264532,0.0813514514314621,-0.0195644001760515,0.0175545858771436,-7.85330363524128e-05,0.0142682602679995,-0.0165037395105832,0.0138197901678163,-0.0107569454707748,0.00861630913070058,stop,"N78V,D81*",-1.60411312764386,-1.60411312764386
PSD95-PDZ2 binding NMDAR2A,2,KVMEIKLIKGPKGLGFSIAGGVGNQHIPGDNSIYVTKIIEGGAAHKDGRLQIGDKILAVNSVGLEDVMHEDAVAALKVTYLVVYLKVAKP*,2,,FALSE,FALSE,804,589,968,855,174,131,130,-0.357371108544091,0.056547816805829,-0.525992543547386,0.0523955803975262,-0.556386270227121,0.0594228444872296,-0.480037674091556,0.032271695248714,0.0762419238888268,0.00616307895640068,0.0534262859258341,0.00569002130815266,0.0493309346707907,0.00606954382798824,0.0591547250688517,0.00341804476185587,missense,"N78V,D81L",-0.709582071534974,-0.709582071534974
PSD95-PDZ2 binding NMDAR2A,2,KVMEIKLIKGPKGLGFSIAGGVGNQHIPGDNSIYVTKIIEGGAAHKDGRLQIGDKILAVNSVGLEDVMHEDAVAALKVTSDVVYLKVAKP*,2,,FALSE,FALSE,628.666666666667,363,724,799,993,901,1454,0.145664895476745,0.0433906050193432,0.075281493742692,0.0376727330949115,0.185370287395666,0.0401619056180281,0.132205770255853,0.0232136963632721,0.131067216637761,0.00472909017192405,0.118723054436887,0.0040911590714341,0.125095128980889,0.00410220090383818,0.124000264846179,0.0024586701332635,missense,"N78V,Y80S",0.120127027578672,0.120127027578672
PSD95-PDZ2 binding NMDAR2A,2,KVMEIKLIKGPKGLGFSIAGGVGNQHIPGDNSIYVTKIIEGGAAHKDGRLQIGDKILAVNSVGLEDVMHEDAVAALKVTWDVVYLKVAKP*,2,,FALSE,FALSE,206,158,311,149,438,298,217,0.245701778299431,0.0673479871501755,0.0256643049129768,0.0584954745103538,0.108856235524556,0.0945013044201092,0.118232826716787,0.0400096953693216,0.141970116912505,0.00734017661170615,0.113334759096903,0.00635245365867019,0.11727986205289,0.0096525135060335,0.12252032565788,0.00423761220557535,missense,"N78V,Y80W",0.101190967906981,0.101190967906981
PSD95-PDZ2 binding NMDAR2A,2,KVMEIKLIKGPKGLGFSIAGGVGNQHIPGDNSIYVTKIIEGGAAHKDGRLQIGDKILAVNSVGLEDVMHEDAVAALKVTFDVVYLKVAKP*,2,,FALSE,FALSE,236,226,339,143,450,346,306,0.115305334540062,0.0681505614767333,0.0244445961331595,0.0594982501641427,0.182846460906383,0.0948982139692857,0.0854666864690508,0.0405276300242568,0.127758364383095,0.00742764822816025,0.113202301952727,0.00646135243971366,0.124837341329975,0.00969305447853763,0.119049911935363,0.00429246906452377,missense,"N78V,Y80F",0.0567864667932801,0.0567864667932801
PSD95-PDZ2 binding NMDAR2A,2,KVMEIKLIKGPKGLGFSIAGGVGNQHIPGDNSIYVTKIIEGGAAHKDGRLQIGDKILAVNSVGLEDVMHEDAVAALKVRYDVVYLKVAKP*,2,,FALSE,FALSE,2029.66666666667,1464,2372,2253,2377,1894,1904,0.0646001527837233,0.037679035653315,-0.0567584644532386,0.0287161338895663,-0.0725038107276153,0.0257334520190864,-0.0387538914634792,0.0170817970040054,0.122232067236452,0.00410659305433132,0.104383864567012,0.00311849611130772,0.098755458536493,0.00262845570963612,0.105893134999887,0.00180921226240672,missense,"N78V,T79R",-0.111556607778364,-0.111556607778364
PSD95-PDZ2 binding NMDAR2A,2,KVMEIKLIKGPKGLGFSIAGGVGNQHIPGDNSIYVTKIIEGGAAHKDGRLQIGDKILAVNSVGLEDVMHEDAVAALKVSYDVVYLKVAKP*,2,,FALSE,FALSE,1001.66666666667,733,1113,1159,1397,1264,1423,0.11786698311432,0.0417464130201471,0.0592048863046357,0.0324335996633083,0.0595487539825239,0.0342381763675105,0.0734862487561473,0.0205088366968074,0.128037555399008,0.00454989165139897,0.116977177433687,0.00352220305193967,0.112243517481209,0.00349714177848985,0.117781008270596,0.00217218591409676,missense,"N78V,T79S",0.0405506405487776,0.0405506405487776
PSD95-PDZ2 binding NMDAR2A,2,KVMEIKLIKGPKGLGFSIAGGVGNQHIPGDNSIYVTKIIEGGAAHKDGRLQIGDKILAVNSVGLEDVMHEDAVAALKVMYDVVYLKVAKP*,2,,FALSE,FALSE,386.333333333333,363,396,400,554,398,443,0.0285930362675702,0.063796904213243,0.0112442650654287,0.0523162796981199,0.0349576425961845,0.0584220105988986,0.0236443135849063,0.0332586209287472,0.118307694650267,0.00695314832737482,0.111768780948089,0.00568140946215439,0.10973174226031,0.00596731706314418,0.112502017993827,0.00352257463315579,missense,"N78V,T79M",-0.0269948881307345,-0.0269948881307345
PSD95-PDZ2 binding NMDAR2A,2,KVMEIKLIKGPKGLGFSIAGGVGNQHIPGDNSIYVTKIIEGGAAHKDGRLQIGDKILAVNSVGLEDVMHEDAVAALKVIYDVVYLKVAKP*,2,,FALSE,FALSE,422.333333333333,398,467,402,430,231,286,-0.0686606128828855,0.0876119557297455,-0.188138069599429,0.0611311058091366,-0.132063561290426,0.0612423009964675,-0.14221431318973,0.038793076909482,0.107708135686382,0.00954872232364316,0.0901163872899816,0.00663867623959643,0.0926719309042418,0.00625538600907588,0.094935162392145,0.00410875450777599,missense,"N78V,T79I",-0.251765627731047,-0.251765627731047
PSD95-PDZ2 binding NMDAR2A,2,KVMEIKLIKGPKGLGFSIAGGVGNQHIPGDNSIYVTKIIEGGAAHKDGRLQIGDKILAVNSVGLEDVMHEDAVAALKVHYDVVYLKVAKP*,2,,FALSE,FALSE,228.666666666667,158,310,218,381,427,283,0.15053711229833,0.0672858774238742,0.071766258892671,0.0558433365722463,0.0800426004204517,0.0783928783189703,0.0983831821855941,0.0376817126417912,0.131598233724898,0.00733340734688255,0.118341309239142,0.00606443850041642,0.114336791544954,0.00800717324902537,0.120417957840148,0.00399104476912054,missense,"N78V,T79H",0.07429083392636,0.07429083392636
PSD95-PDZ2 binding NMDAR2A,2,KVMEIKLIKGPKGLGFSIAGGVGNQHIPGDNSIYVTKIIEGGAAHKDGRLQIGDKILAVNSVGLEDVMHEDAVAALKVPYDVVYLKVAKP*,2,,FALSE,FALSE,428.333333333333,332,445,508,982,857,943,0.193099465738907,0.0535176837927033,0.194302885665889,0.0442541854637635,0.173409089434408,0.0507372518705243,0.187463874855884,0.0283044674196142,0.136237053747344,0.00583282838152147,0.131648462477618,0.00480588737357784,0.12387339320086,0.00518238358660206,0.129852906720818,0.00299785728190364,missense,"N78V,T79P",0.195012520612067,0.195012520612067
PSD95-PDZ2 binding NMDAR2A,2,KVMEIKLIKGPKGLGFSIAGGVGNQHIPGDNSIYVTKIIEGGAAHKDGRLQIGDKILAVNSVGLEDVMHEDAVAALKVLYDVVYLKVAKP*,2,,FALSE,FALSE,1266.33333333333,925,1496,1378,1231,1147,1269,0.0114781426054209,0.0448172422388038,-0.0547223252739176,0.0325976842289356,-0.0304532442346332,0.0321525352110874,-0.0312690591284167,0.0203858392760306,0.116442362849175,0.00488457765707078,0.104604983890985,0.003540022201335,0.103050570265379,0.00328411107426151,0.106685888270487,0.00215915868740266,missense,"N78V,T79L",-0.101413202322449,-0.101413202322449
PSD95-PDZ2 binding NMDAR2A,2,KVMEIKLIKGPKGLGFSIAGGVGNQHIPGDNSIYVTKIIEGGAAHKDGRLQIGDKILAVNSVGLEDVMHEDAVAALKVDYDVVYLKVAKP*,2,,FALSE,FALSE,58,,,58,140,43,50,,,,,-0.038952719278791,0.156233320668079,-0.038952719278791,0.156233320668079,,,,,0.102182420368811,0.0159579198096253,0.105872076224778,0.0165473948369091,missense,"N78V,T79D",-0.111826058189053,-0.111826058189053
PSD95-PDZ2 binding NMDAR2A,2,KVMEIKLIKGPKGLGFSIAGGVGNQHIPGDNSIYVTKIIEGGAAHKDGRLQIGDKILAVNSVGLEDVMHEDAVAALKVAYDVVYLKVAKP*,2,,FALSE,FALSE,129,117,112,158,244,190,190,0.101007827338708,0.0717313066826467,0.0352806628675501,0.0854709102672888,0.0602621802311073,0.092391411078085,0.0702964720142748,0.0472252730514507,0.126200096164461,0.00781790936772953,0.114379070110413,0.00928191456146248,0.112316387972704,0.0094370056450029,0.117443164237303,0.005001847468399,missense,"N78V,T79A",0.0362278718669606,0.0362278718669606
PSD95-PDZ2 binding NMDAR2A,2,KVMEIKLIKGPKGLGFSIAGGVGNQHIPGDNSIYVTKIIEGGAAHKDGRLQIGDKILAVNSVGLEDVMHEDAVAALKVGYDVVYLKVAKP*,2,,FALSE,FALSE,839.333333333333,604,1131,783,1876,1567,1827,0.195945356345936,0.0464624250506166,0.0937057328045561,0.0361293585467542,0.256088077392801,0.0402499453223354,0.1736333654662,0.0232710424054205,0.136547223962626,0.00506388416507853,0.120723878018821,0.00392355268175681,0.132318356504073,0.00411119341923369,0.128388053393192,0.00246474391827752,missense,"N78V,T79G",0.176269486951283,0.176269486951283
PSD95-PDZ2 binding NMDAR2A,2,KVMEIKLIKGPKGLGFSIAGGVGNQHIPGDNSIYVTKIIEGGAAHKDGRLQIGDKILAVNSVGLEDVMHEDAVAALKVVYDVVYLKVAKP*,2,,FALSE,FALSE,1213.66666666667,934,1500,1207,1018,978,945,-0.0767495295419318,0.0469495692672009,-0.102437172385123,0.0372051330491482,-0.0740108696151146,0.0348070564435358,-0.0848919221198867,0.0223523223189539,0.106826534329205,0.0051169774309118,0.0994232778249746,0.00404037894448638,0.0986015251452532,0.00355524809406765,0.101006442410852,0.00236743801739572,missense,"N78V,T79V",-0.174082624519318,-0.174082624519318
PSD95-PDZ2 binding NMDAR2A,2,KVMEIKLIKGPKGLGFSIAGGVGNQHIPGDNSIYVTKIIEGGAAHKDGRLQIGDKILAVNSVGLEDVMHEDAVAALKV*YDVVYLKVAKP*,2,,FALSE,TRUE,107,92,101,128,2,2,1,-0.926481246015801,0.266823770972137,-0.899077181328399,0.32717123375202,-1.46659948533289,0.472243624785469,-1.00418911476256,0.189415067931987,0.014215290320108,0.0290808038370871,0.0129102820451211,0.0355299297639134,-0.0436396905083163,0.0482357147803558,0.00363941754015477,0.0200618274240583,stop,"N78V,T79*",-1.41990935009295,-1.41990935009295
PSD95-PDZ2 binding NMDAR2A,2,KVMEIKLIKGPKGLGFSIAGGVGNQHIPGDNSIYVTKIIEGGAAHKDGRLQIGDKILAVNSVGLEDVMHEDAVAALKVYYDVVYLKVAKP*,2,,FALSE,FALSE,668.666666666667,430,734,842,211,276,222,-0.292603687287881,0.0679883024077722,-0.247073442615634,0.0513515421903203,-0.409854591046657,0.0505760440521469,-0.321566750960121,0.0318384304042834,0.0833008477085584,0.00740996380619869,0.0837161618182553,0.00557664152305521,0.0642979133916709,0.00516591756368615,0.0759391147496959,0.00337215567482189,missense,"N78V,T79Y",-0.49482310909767,-0.49482310909767
PSD95-PDZ2 binding NMDAR2A,2,KVMEIKLIKGPKGLGFSIAGGVGNQHIPGDNSIYVTKIIEGGAAHKDGRLQIGDKILAVNSVGLEDVMHEDAVAALKVWYDVVYLKVAKP*,2,,FALSE,FALSE,253.666666666667,126,351,284,240,219,107,-0.071235542986776,0.0936922734084285,-0.129775797751927,0.0634414249789962,-0.293242524214262,0.0785703688592951,-0.167556446177283,0.0436700156870619,0.107427497132431,0.0102114088790304,0.0964543754921347,0.00688957078462098,0.0762088553302317,0.0080253024150532,0.0922510596747393,0.00462529368906561,missense,"N78V,T79W",-0.286109153210741,-0.286109153210741
PSD95-PDZ2 binding NMDAR2A,2,KVMEIKLIKGPKGLGFSIAGGVGNQHIPGDNSIYVTKIIEGGAAHKDGRLQIGDKILAVNSVGLEDVMHEDAVAALKVCYDVVYLKVAKP*,2,,FALSE,FALSE,126.333333333333,73,175,131,132,85,58,0.0899467434157724,0.0753886773776511,-0.186893162722215,0.0756170058018684,-0.166118885896309,0.132966399826088,-0.0644459766215355,0.0495438998323684,0.124994561850121,0.00821652182775671,0.0902515808808202,0.00821180662580557,0.0891934658954488,0.0135813995166066,0.103171967226739,0.00524742397320099,missense,"N78V,T79C",-0.14637438660091,-0.14637438660091
PSD95-PDZ2 binding NMDAR2A,2,KVMEIKLIKGPKGLGFSIAGGVGNQHIPGDNSIYVTKIIEGGAAHKDGRLQIGDKILAVNSVGLEDVMHEDAVAALKVFYDVVYLKVAKP*,2,,FALSE,FALSE,302.333333333333,328,327,252,283,159,115,-0.133117140824024,0.0666103496070894,-0.18793795685547,0.0602704272571635,-0.237123290360446,0.085891351975344,-0.178996965881593,0.0396456677382333,0.100683095757418,0.00725978237765721,0.0901381190041552,0.00654520882759258,0.0819409631148406,0.00877307927208956,0.0910393412277579,0.00419905635258954,missense,"N78V,T79F",-0.301613285406673,-0.301613285406673
PSD95-PDZ2 binding NMDAR2A,2,KVMEIKLIKGPKGLGFSIAGGVGNQHIPGDNSIYVTKIIEGGAAHKDGRLQIGDKILAVNSVGLEDVMHEDAVAALKVTNDVVYLKVAKP*,2,,FALSE,FALSE,36,,42,30,45,20,18,,,-0.189709886320731,0.143354840830868,-0.148950610471864,0.225376884741547,-0.177969415622985,0.120959197349697,,,0.0899456921556046,0.0155679561666423,0.0909470608476736,0.0230203533936894,0.0911481738363926,0.0128113490076384,missense,"N78V,Y80N",-0.300220754694854,-0.300220754694854
PSD95-PDZ2 binding NMDAR2A,2,KVMEIKLIKGPKGLGFSIAGGVGNQHIPGDNSIYVTKIIEGGAAHKDGRLQIGDKILAVNSVGLEDVMHEDAVAALKVTYQVVYLKVAKP*,2,,FALSE,FALSE,101.666666666667,63,126,116,3,3,9,-0.940337412923556,0.223134532793084,-1.04765388311272,0.265214024969201,-0.76981594388237,0.183943253469428,-0.885307067024511,0.125140070895677,0.0127051232524952,0.0243191659940725,-0.00322475439561887,0.0288015409285729,0.0275308884154796,0.0187882564092902,0.0162307660087774,0.0132541646953079,missense,"N78V,D81Q",-1.25880102359276,-1.25880102359276
PSD95-PDZ2 binding NMDAR2A,2,KVMEIKLIKGPKGLGFSIAGGVGNQHIPGDNSIYVTKIIEGGAAHKDGRLQIGDKILAVNSVGLEDVMHEDAVAALKVTYDVV*LKVAKP*,2,,FALSE,TRUE,47,,47,,1,2,1,,,-0.881356762305095,0.327846568104847,,,-0.881356762305095,0.327846568104847,,,0.0148346726343082,0.0356032692866091,,,0.0166491610837766,0.0347237489746638,stop,"N78V,Y84*",-1.25344759139152,-1.25344759139152
PSD95-PDZ2 binding NMDAR2A,2,KVMEIKLIKGPKGLGFSIAGGVGNQHIPGDNSIYVTKIIEGGAAHKDGRLQIGDKILAVNSVGLEDVMHEDAVAALKVTYDVVYLKNAKP*,2,,FALSE,FALSE,99.6666666666667,125,66,108,9,0,1,-0.822924393325331,0.146950070096177,,,-1.41503147754934,0.47402801752712,-0.874837967925106,0.140360320077008,0.0255018279029689,0.0160159124756518,,,-0.0383724521917196,0.0484179754924649,0.0173395967988022,0.0148662118030737,missense,"N78V,V87N",-1.24461335549685,-1.24461335549685
PSD95-PDZ2 binding NMDAR2A,2,KVMEIKLIKGPKGLGFSIAGGVGNQHIPGDNSIYVTKIIEGGAAHKDGRLQIGDKILAVNSVGLEDVMHEDAVAALKVTYDVVYLKIAKP*,2,,FALSE,FALSE,47,,47,,6,128,3,,,0.309700531508134,0.106961160985233,,,0.309700531508134,0.106961160985233,,,0.144180341288222,0.0116156988916465,,,0.142799557361789,0.0113287521219439,missense,"N78V,V87I",0.360666995488,0.360666995488
PSD95-PDZ2 binding NMDAR2A,2,KVMEIKLIKGPKGLGFSIAGGVGNQHIPGDNSIYVTKIIEGGAAHKDGRLQIGDKILAVNSVGLEDVMHEDAVAALKVTYDVVYLMVAKP*,2,,FALSE,FALSE,77.3333333333333,51,102,79,57,40,70,-0.044120465094421,0.104529629180934,-0.24531398302229,0.104015093256581,-0.0306157748768005,0.133557540753488,-0.118446098875638,0.0645482187732374,0.110382737058552,0.0113925593296995,0.0839072344717311,0.0112957637363508,0.103033969127138,0.0136417795909422,0.0974525640907181,0.0068366009087726,missense,"N78V,K86M",-0.219555068568416,-0.219555068568416
PSD95-PDZ2 binding NMDAR2A,2,KVMEIKLIKGPKGLGFSIAGGVGNQHIPGDNSIYVTKIIEGGAAHKDGRLQIGDKILAVNSVGLEDVMHEDAVAALKVTYDVVYYKVAKP*,2,,FALSE,FALSE,101,96,91,116,3,4,9,-1.05995996749467,0.222146230330661,-0.872067664490056,0.234808461867381,-0.76981594388237,0.183943253469428,-0.883624571899772,0.121306850591585,-0.000332395973394781,0.0242114520901099,0.0158434440631209,0.0254995772777627,0.0275308884154796,0.0187882564092902,0.0164089668626105,0.0128481705731998,missense,"N78V,L85Y",-1.25652091503938,-1.25652091503938
PSD95-PDZ2 binding NMDAR2A,2,KVMEIKLIKGPKGLGFSIAGGVGNQHIPGDNSIYVTKIIEGGAAHKDGRLQIGDKILAVNSVGLEDVMHEDAVAALKVTYDVWYLKVAKP*,2,,FALSE,FALSE,437.333333333333,349,461,502,57,17,16,-0.590312961991696,0.0978575797820929,-0.922363127476527,0.121547301311523,-1.03984255240726,0.125305521670419,-0.807042895525299,0.0651217091252677,0.0508538697402904,0.0106653806414883,0.0103814899455187,0.0131997151126829,-5.0058765819469e-05,0.0127989052397346,0.0245200870181697,0.00689734192899559,missense,"N78V,V83W",-1.15273782956918,-1.15273782956918
PSD95-PDZ2 binding NMDAR2A,2,KVMEIKLIKGPKGLGFSIAGGVGNQHIPGDNSIYVTKIIEGGAAHKDGRLQIGDKILAVNSVGLEDVMHEDAVAALKVTYWVVYLKVAKP*,2,,FALSE,FALSE,229.666666666667,138,236,315,31,27,25,-0.499788342768543,0.108417194693007,-0.598116726579151,0.106014491398499,-0.762935476122018,0.110766383088701,-0.617948909932318,0.0625543173244388,0.0607200397762817,0.011816260447664,0.0455937906052321,0.0115128930809383,0.0282336703335935,0.0113138545053845,0.0445479071240965,0.00662541756838101,missense,"N78V,D81W",-0.896478653774503,-0.896478653774503
PSD95-PDZ2 binding NMDAR2A,2,KVMEIKLIKGPKGLGFSIAGGVGNQHIPGDNSIYVTKIIEGGAAHKDGRLQIGDKILAVNSVGLEDVMHEDAVAALKVTYCVVYLKVAKP*,2,,FALSE,FALSE,163.333333333333,96,197,197,204,170,255,0.138359489444377,0.0928294864144855,-0.0194425996508283,0.0738268032055299,0.0844226393832326,0.082290731770785,0.0558054537840368,0.0472883108920247,0.130271009167177,0.0101173747559362,0.108436268686728,0.00801739536360001,0.114784175689592,0.0084053061988196,0.115908353358169,0.00500852409815495,missense,"N78V,D81C",0.0165897200957059,0.0165897200957059
PSD95-PDZ2 binding NMDAR2A,2,KVMEIKLIKGPKGLGFSIAGGVGNQHIPGDNSIYVTKIIEGGAAHKDGRLQIGDKILAVNSVGLEDVMHEDAVAALKVTYFVVYLKVAKP*,2,,FALSE,FALSE,1265.66666666667,882,1573,1342,198,440,399,-0.499975366210791,0.0888090184985199,-0.34207666759809,0.0566337105593308,-0.362061930570704,0.0376076210126996,-0.371886361184288,0.0295447280517615,0.060699656314879,0.0096791887638429,0.0733990631165695,0.00615027102281239,0.0691795317308485,0.00384130221251873,0.0706095316949539,0.00312921903170872,missense,"N78V,D81F",-0.56301598049925,-0.56301598049925
PSD95-PDZ2 binding NMDAR2A,2,KVMEIKLIKGPKGLGFSIAGGVGNQHIPGDNSIYVTKIIEGGAAHKDGRLQIGDKILAVNSVGLEDVMHEDAVAALKVTCDVVYLKVAKP*,2,,FALSE,FALSE,163,96,228,165,369,461,255,0.30667674615479,0.0913535591372898,0.224405301445701,0.0669826685126656,0.138224327948201,0.0889985252835737,0.222225555143599,0.0461777589285442,0.148615705769577,0.00995651520631827,0.134917505131874,0.00727414045654866,0.120279565713121,0.00909045089470698,0.13353467733451,0.00489090039440191,missense,"N78V,Y80C",0.242121367103579,0.242121367103579
PSD95-PDZ2 binding NMDAR2A,2,KVMEIKLIKGPKGLGFSIAGGVGNQHIPGDNSIYVTKIIEGGAAHKDGRLQIGDKILAVNSVGLEDVMHEDAVAALKVQYDVVYLKVAKP*,2,,FALSE,FALSE,337.333333333333,193,461,358,221,369,298,-0.0372344710136918,0.0902679567116919,-0.0409779182046819,0.0618391081631242,-0.0495818883035235,0.0631380382319535,-0.0436530377919273,0.0396813460566109,0.111133233321892,0.00983819669568162,0.106097590108886,0.00671556342072597,0.101096740142503,0.00644901962484135,0.105374243713995,0.00420283520859022,missense,"N78V,T79Q",-0.118195905143051,-0.118195905143051
PSD95-PDZ2 binding NMDAR2A,2,KVMEIKLIKGPKGLGFSIAGGVGNQHIPGDNSIYVTKIIEGGAAHKDGRLQIGDKILAVNSVGLEDVMHEDAVAALKVEYDVVYLKVAKP*,2,,FALSE,FALSE,60.3333333333333,40,62,79,28,142,93,-0.177001930650131,0.116682521723629,0.260100868267429,0.097502280895155,0.0556159690377269,0.130697921959833,0.0742681387826835,0.0649323559276719,0.0959001449741539,0.0127170885603586,0.138793949180804,0.0105884895572817,0.111841816573175,0.0133496935800956,0.117863821865883,0.00687728665454548,missense,"N78V,T79E",0.0416102538047672,0.0416102538047672
PSD95-PDZ2 binding NMDAR2A,2,KVMEIKLIKGPKGLGFSIAGGVGNQHIPGDNSIYVTKIIEGGAAHKDGRLQIGDKILAVNSVGLEDVMHEDAVAALK*NYDVVYLKVAKP*,2,,FALSE,TRUE,48,31,,65,1,0,2,-1.05094349316137,0.365772694937319,,,-1.05053521724828,0.353422947302432,-1.05073234651637,0.25416161267244,0.000650298785896314,0.0398651287764974,,,-0.00114222455577086,0.0360991818378855,-0.00129019177444367,0.0269194339548832,stop,"N78*,T79N",-1.48298449323222,-1.48298449323222
PSD95-PDZ2 binding NMDAR2A,2,KVMEIKLIKGPKGLGFSIAGGVGNQHIPGDNSIYVTKIIEGGAAHKDGRLQIGDKILAVNSVGLEDVMHEDAVAALK*TKDVVYLKVAKP*,2,,FALSE,TRUE,31.6666666666667,32,32,31,5,0,0,-0.60288750787117,0.185723976019525,,,,,-0.60288750787117,0.185723976019525,0.0494833850165001,0.0202418341319061,,,,,0.0461431299974089,0.0196708867784031,stop,"N78*,Y80K",-0.876067520832339,-0.876067520832339
PSD95-PDZ2 binding NMDAR2A,2,KVMEIKLIKGPKGLGFSIAGGVGNQHIPGDNSIYVTKIIEGGAAHKDGRLQIGDKILAVNSVGLEDVMHEDAVAALK*TNDVVYLKVAKP*,2,,FALSE,TRUE,45.6666666666667,32,51,54,1,0,0,-1.05995996749467,0.365661538479618,,,,,-1.05995996749467,0.365661538479618,-0.000332395973394795,0.039853013967049,,,,,-0.00226753186476668,0.0387289076876809,stop,"N78*,Y80N",-1.49548971670101,-1.49548971670101
PSD95-PDZ2 binding NMDAR2A,2,KVMEIKLIKGPKGLGFSIAGGVGNQHIPGDNSIYVTKIIEGGAAHKDGRLQIGDKILAVNSVGLEDVMHEDAVAALK*TTDVVYLKVAKP*,2,,FALSE,TRUE,150,126,139,185,1,5,0,-1.44918829889229,0.363081330789528,-0.929480266247993,0.209912753111657,,,-1.05967470441529,0.181727402799119,-0.0427539265288301,0.0395718002152867,0.00960858751833939,0.0227959692209976,,,-0.00223731833037681,0.0192475911920974,stop,"N78*,Y80T",-1.49510312967458,-1.49510312967458
PSD95-PDZ2 binding NMDAR2A,2,KVMEIKLIKGPKGLGFSIAGGVGNQHIPGDNSIYVTKIIEGGAAHKDGRLQIGDKILAVNSVGLEDVMHEDAVAALK*TMDVVYLKVAKP*,2,,FALSE,TRUE,63.5,,71,56,0,5,3,,,-0.737086011731166,0.215524764332693,-0.882232345752371,0.303554894179132,-0.785732127920326,0.17573500985834,,,0.0305020941740758,0.0234054187811898,0.0160484983679728,0.0310055795934934,0.0267772091501782,0.0186129090923701,stop,"N78*,Y80M",-1.12385758927557,-1.12385758927557
PSD95-PDZ2 binding NMDAR2A,2,KVMEIKLIKGPKGLGFSIAGGVGNQHIPGDNSIYVTKIIEGGAAHKDGRLQIGDKILAVNSVGLEDVMHEDAVAALK*THDVVYLKVAKP*,2,,FALSE,TRUE,99.3333333333333,80,121,97,0,2,4,,,-1.15217825525973,0.320896415016804,-0.96165700248228,0.25595403709944,-1.03573701634721,0.200098428785178,,,-0.0145758244710994,0.0348485010625366,0.00793593763135737,0.0261435523582087,0.000298033118670063,0.0211933516691231,stop,"N78*,Y80H",-1.46266290057094,-1.46266290057094
PSD95-PDZ2 binding NMDAR2A,2,KVMEIKLIKGPKGLGFSIAGGVGNQHIPGDNSIYVTKIIEGGAAHKDGRLQIGDKILAVNSVGLEDVMHEDAVAALK*TPDVVYLKVAKP*,2,,FALSE,TRUE,122.333333333333,77,120,170,6,2,2,-0.85225493714182,0.181715235338503,-0.87519762724954,0.32809091139441,-1.55272922236223,0.469852483751387,-0.929030982705468,0.150577864650889,0.0223051269941451,0.0198049262771305,0.015503538394359,0.0356298043209301,-0.0524371188088918,0.0479914798328284,0.0115997635216342,0.0159483992878224,stop,"N78*,Y80P",-1.31805544440251,-1.31805544440251
PSD95-PDZ2 binding NMDAR2A,2,KVMEIKLIKGPKGLGFSIAGGVGNQHIPGDNSIYVTKIIEGGAAHKDGRLQIGDKILAVNSVGLEDVMHEDAVAALK*TLDVVYLKVAKP*,2,,FALSE,TRUE,103,88,143,78,8,1,1,-0.715871937482558,0.145091969289326,-0.960682658698062,0.457007390094129,,,-0.738288249825715,0.138289781659896,0.0371693470947548,0.0158134002898871,0.00622009031000192,0.0496297925872695,,,0.0318022100915179,0.0146469114863011,stop,"N78*,Y80L",-1.05956189494715,-1.05956189494715
PSD95-PDZ2 binding NMDAR2A,2,KVMEIKLIKGPKGLGFSIAGGVGNQHIPGDNSIYVTKIIEGGAAHKDGRLQIGDKILAVNSVGLEDVMHEDAVAALK*TDDVVYLKVAKP*,2,,FALSE,TRUE,60.5,,56,65,0,0,4,,,,,-0.840150156352924,0.267274991976649,-0.840150156352924,0.267274991976649,,,,,0.020346840110811,0.0272998926915407,0.0210135436345906,0.0283083327126194,stop,"N78*,Y80D",-1.19760461550053,-1.19760461550053
PSD95-PDZ2 binding NMDAR2A,2,KVMEIKLIKGPKGLGFSIAGGVGNQHIPGDNSIYVTKIIEGGAAHKDGRLQIGDKILAVNSVGLEDVMHEDAVAALK*TVDVVYLKVAKP*,2,,FALSE,TRUE,279,196,304,337,7,9,5,-0.954394044319916,0.149987470713903,-0.969342523552305,0.157981837873558,-1.24984754004013,0.216357097985896,-1.01966175935635,0.09718290421756,0.0111731077999047,0.0163469551380688,0.00527965191476872,0.017156409318907,-0.0215003021449929,0.0220990580315279,0.0020006380648819,0.0102930916440161,stop,"N78*,Y80V",-1.44087779675473,-1.44087779675473
PSD95-PDZ2 binding NMDAR2A,2,KVMEIKLIKGPKGLGFSIAGGVGNQHIPGDNSIYVTKIIEGGAAHKDGRLQIGDKILAVNSVGLEDVMHEDAVAALK*T*DVVYLKVAKP*,2,,FALSE,TRUE,69.6666666666667,50,75,84,1,0,4,-1.18670331193851,0.364418731843502,,,-0.917982027528454,0.259566111530882,-1.00842752606417,0.211418573219182,-0.014146001575321,0.03971756195743,,,0.01239696902351,0.0265124953844266,0.00319050776220817,0.0223923206135154,stop,"N78*,Y80*",-1.4256532228207,-1.4256532228207
PSD95-PDZ2 binding NMDAR2A,2,KVMEIKLIKGPKGLGFSIAGGVGNQHIPGDNSIYVTKIIEGGAAHKDGRLQIGDKILAVNSVGLEDVMHEDAVAALK*TYTVVYLKVAKP*,2,,FALSE,TRUE,137.333333333333,86,204,122,8,3,4,-0.750169564876969,0.153653530649989,-1.18564688660129,0.26322418463213,-1.03125753408758,0.251091403294595,-0.89805023307457,0.117322790714055,0.0334312896844256,0.0167465146280943,-0.0182104292229374,0.0285854495362865,0.000826828656938353,0.0256468752089971,0.0148810782520241,0.0124262003330138,stop,"N78*,D81T",-1.27607049527248,-1.27607049527248
PSD95-PDZ2 binding NMDAR2A,2,KVMEIKLIKGPKGLGFSIAGGVGNQHIPGDNSIYVTKIIEGGAAHKDGRLQIGDKILAVNSVGLEDVMHEDAVAALK*TYRVVYLKVAKP*,2,,FALSE,TRUE,86,84,102,72,1,5,1,-1.12333163971659,0.364971612820817,-0.767503942074634,0.21441329504349,-1.29196410621363,0.479693471084656,-0.914818681552051,0.172503653154136,-0.00723919877435784,0.0397778197942335,0.0271987874735663,0.0232847161591187,-0.0258021551861972,0.0489966539278313,0.0131050541838374,0.0182706611326218,stop,"N78*,D81R",-1.29879500854941,-1.29879500854941
PSD95-PDZ2 binding NMDAR2A,2,KVMEIKLIKGPKGLGFSIAGGVGNQHIPGDNSIYVTKIIEGGAAHKDGRLQIGDKILAVNSVGLEDVMHEDAVAALK*TYMVVYLKVAKP*,2,,FALSE,TRUE,88.6666666666667,67,93,106,2,6,0,-1.07296965065565,0.265296765465336,-0.762173109729191,0.19695667072022,,,-0.872605668236288,0.15814025463739,-0.00175030578933315,0.0289143773322834,0.0277777017523209,0.0213889729759301,,,0.0175760300013177,0.016749367048619,stop,"N78*,D81M",-1.24158815468685,-1.24158815468685
PSD95-PDZ2 binding NMDAR2A,2,KVMEIKLIKGPKGLGFSIAGGVGNQHIPGDNSIYVTKIIEGGAAHKDGRLQIGDKILAVNSVGLEDVMHEDAVAALK*TYHVVYLKVAKP*,2,,FALSE,TRUE,40.5,,43,38,0,0,1,,,,,-1.09798960855565,0.494579949508027,-1.09798960855565,0.494579949508027,,,,,-0.00598929154416648,0.0505171825059351,-0.00629542734475201,0.0523832538918827,stop,"N78*,D81H",-1.54702728646291,-1.54702728646291
PSD95-PDZ2 binding NMDAR2A,2,KVMEIKLIKGPKGLGFSIAGGVGNQHIPGDNSIYVTKIIEGGAAHKDGRLQIGDKILAVNSVGLEDVMHEDAVAALK*TYPVVYLKVAKP*,2,,FALSE,TRUE,178.666666666667,36,260,240,4,4,3,-0.699708983526618,0.201033043910023,-1.10699821020029,0.228761543692192,-1.18927495571198,0.280861201884847,-0.94717329189407,0.133003243848529,0.0389309281252158,0.0219103511408299,-0.00966939119674502,0.0248428979738131,-0.0153133220613784,0.0286876097758646,0.00967822750029541,0.014086989773629,stop,"N78*,D81P",-1.34264180649702,-1.34264180649702
PSD95-PDZ2 binding NMDAR2A,2,KVMEIKLIKGPKGLGFSIAGGVGNQHIPGDNSIYVTKIIEGGAAHKDGRLQIGDKILAVNSVGLEDVMHEDAVAALK*TYLVVYLKVAKP*,2,,FALSE,TRUE,451.666666666667,334,519,502,1,4,8,-1.55517647109389,0.362806664563652,-1.18070741982907,0.228068652263998,-1.15298773880157,0.17475408716291,-1.21322877323581,0.129567530482671,-0.0543054507188094,0.0395418646716645,-0.0176740162092525,0.024767651799217,-0.0116068880235262,0.0178496603504618,-0.0185009411908628,0.0137230974530395,stop,"N78*,D81L",-1.7031987969824,-1.7031987969824
PSD95-PDZ2 binding NMDAR2A,2,KVMEIKLIKGPKGLGFSIAGGVGNQHIPGDNSIYVTKIIEGGAAHKDGRLQIGDKILAVNSVGLEDVMHEDAVAALK*TYDKVYLKVAKP*,2,,FALSE,TRUE,473.333333333333,329,511,580,9,13,8,-1.09775893841847,0.145582430119836,-1.02868080493814,0.135026080400532,-1.29406460929596,0.169578235442322,-1.11996259353763,0.0854964702481735,-0.00445206062948615,0.0158668550295075,-0.00116432833915585,0.0146634748352102,-0.0260167039111712,0.0173209906252684,-0.00862268798728,0.00905532727787458,stop,"N78*,V82K",-1.57680496026662,-1.57680496026662
PSD95-PDZ2 binding NMDAR2A,2,KVMEIKLIKGPKGLGFSIAGGVGNQHIPGDNSIYVTKIIEGGAAHKDGRLQIGDKILAVNSVGLEDVMHEDAVAALK*TYDNVYLKVAKP*,2,,FALSE,TRUE,69.3333333333333,50,86,72,0,2,1,,,-1.05439275266151,0.322707272415529,-1.29196410621363,0.479693471084656,-1.1284121603809,0.267756223691204,,,-0.00395657778672559,0.0350451553815954,-0.0258021551861972,0.0489966539278313,-0.00951762075935784,0.0283593021931036,stop,"N78*,V82N",-1.58825576885944,-1.58825576885944
PSD95-PDZ2 binding NMDAR2A,2,KVMEIKLIKGPKGLGFSIAGGVGNQHIPGDNSIYVTKIIEGGAAHKDGRLQIGDKILAVNSVGLEDVMHEDAVAALK*TYDTVYLKVAKP*,2,,FALSE,TRUE,344.333333333333,264,354,415,7,5,13,-1.10669925238103,0.152556336640242,-1.17976420795315,0.203629146291986,-1.04107893216649,0.139089663398042,-1.09297706398334,0.0917567462979842,-0.00542645476101311,0.0166269327645579,-0.0175715858967841,0.0221135861569164,-0.000176344560473538,0.0142068393948387,-0.00576452552546672,0.00971838211880922,stop,"N78*,V82T",-1.54023431239393,-1.54023431239393
PSD95-PDZ2 binding NMDAR2A,2,KVMEIKLIKGPKGLGFSIAGGVGNQHIPGDNSIYVTKIIEGGAAHKDGRLQIGDKILAVNSVGLEDVMHEDAVAALK*TYDRVYLKVAKP*,2,,FALSE,TRUE,417.333333333333,385,450,417,13,9,8,-1.0314945414878,0.110939770462626,-0.959272265234538,0.15580868307214,-1.14675667359629,0.174576674778004,-1.03669201371016,0.080256106714547,0.0027700167795202,0.0120911929653074,0.00637325530597004,0.0169204104611376,-0.0109704371150435,0.0178315391673527,0.000196884923359869,0.008500296096888,stop,"N78*,V82R",-1.46395710797975,-1.46395710797975
PSD95-PDZ2 binding NMDAR2A,2,KVMEIKLIKGPKGLGFSIAGGVGNQHIPGDNSIYVTKIIEGGAAHKDGRLQIGDKILAVNSVGLEDVMHEDAVAALK*TYDSVYLKVAKP*,2,,FALSE,TRUE,329.666666666667,345,303,341,10,11,9,-0.88806546930885,0.128715782644451,-0.839847719192779,0.144802381336233,-1.08793905417279,0.165614248430632,-0.922579255953694,0.0831862872889111,0.0184021799011748,0.0140285792835576,0.0193424448165828,0.0157251552330035,-0.00496271193747169,0.0169161026885053,0.0122830957934245,0.00881064509734518,stop,"N78*,V82S",-1.30931209820523,-1.30931209820523
PSD95-PDZ2 binding NMDAR2A,2,KVMEIKLIKGPKGLGFSIAGGVGNQHIPGDNSIYVTKIIEGGAAHKDGRLQIGDKILAVNSVGLEDVMHEDAVAALK*TYDIVYLKVAKP*,2,,FALSE,TRUE,82.6666666666667,49,93,106,16,3,18,-0.393564267517345,0.128710505217641,-0.960682658698062,0.267047411335127,-0.532068088240299,0.151332944192115,-0.512158722143839,0.0920377490253241,0.0722972747576382,0.0140280041031181,0.00622009031000192,0.029000641833822,0.0518148324488199,0.0154573875639686,0.0557526360495337,0.00974814441957616,stop,"N78*,V82I",-0.753112347094647,-0.753112347094647
PSD95-PDZ2 binding NMDAR2A,2,KVMEIKLIKGPKGLGFSIAGGVGNQHIPGDNSIYVTKIIEGGAAHKDGRLQIGDKILAVNSVGLEDVMHEDAVAALK*TYDQVYLKVAKP*,2,,FALSE,TRUE,89.3333333333333,81,113,74,0,0,2,,,,,-1.08989522262477,0.350319863784812,-1.08989522262477,0.350319863784812,,,,,-0.00516251809378615,0.0357822279529843,-0.0054381134286948,0.0371039998412061,stop,"N78*,V82Q",-1.53605781717648,-1.53605781717648
PSD95-PDZ2 binding NMDAR2A,2,KVMEIKLIKGPKGLGFSIAGGVGNQHIPGDNSIYVTKIIEGGAAHKDGRLQIGDKILAVNSVGLEDVMHEDAVAALK*TYDHVYLKVAKP*,2,,FALSE,TRUE,143,94,155,180,4,6,1,-0.972280607588689,0.197565003690617,-0.908467817432701,0.19313610488177,-1.57007802895578,0.469446428850246,-0.989867332717281,0.132492522860015,0.00922367265084087,0.0215323735830125,0.0118904838269281,0.0209740696412394,-0.0542091535018032,0.047950004739532,0.00515630383085165,0.0140328969475128,stop,"N78*,V82H",-1.4005005463104,-1.4005005463104
PSD95-PDZ2 binding NMDAR2A,2,KVMEIKLIKGPKGLGFSIAGGVGNQHIPGDNSIYVTKIIEGGAAHKDGRLQIGDKILAVNSVGLEDVMHEDAVAALK*TYDPVYLKVAKP*,2,,FALSE,TRUE,217,157,265,229,3,9,11,-1.19695240594549,0.214052143181066,-0.945992000644655,0.156967210966498,-0.908592206474536,0.157424839387814,-0.984606923101193,0.0986465790818098,-0.0152630380793732,0.0233292872073482,0.00781545687948115,0.0170462235231358,0.0133560602773117,0.0160796234263691,0.0057134581853072,0.0104481162302441,stop,"N78*,V82P",-1.39337166683635,-1.39337166683635
PSD95-PDZ2 binding NMDAR2A,2,KVMEIKLIKGPKGLGFSIAGGVGNQHIPGDNSIYVTKIIEGGAAHKDGRLQIGDKILAVNSVGLEDVMHEDAVAALK*TYDLVYLKVAKP*,2,,FALSE,TRUE,384,280,424,448,7,9,18,-1.11020213478556,0.148937148369391,-1.07976228792157,0.154628027471717,-0.842733333511054,0.125886942988293,-0.98920211993567,0.0816479722315628,-0.00580822972693679,0.0162324817612958,-0.00671164214735416,0.0167921943888463,0.0200829902882046,0.0128582925376975,0.00522675959855091,0.00864771502245044,stop,"N78*,V82L",-1.39959905344373,-1.39959905344373
PSD95-PDZ2 binding NMDAR2A,2,KVMEIKLIKGPKGLGFSIAGGVGNQHIPGDNSIYVTKIIEGGAAHKDGRLQIGDKILAVNSVGLEDVMHEDAVAALK*TYDEVYLKVAKP*,2,,FALSE,TRUE,262,216,336,234,8,0,10,-1.01170947579456,0.15180571120168,,,-0.950827175330756,0.162434512368824,-0.983325243621708,0.110910166495182,0.00492636743835637,0.0165451229953068,,,0.00904211339781434,0.0165913193908507,0.00584920679713163,0.0117470095916491,stop,"N78*,V82E",-1.39163474153957,-1.39163474153957
PSD95-PDZ2 binding NMDAR2A,2,KVMEIKLIKGPKGLGFSIAGGVGNQHIPGDNSIYVTKIIEGGAAHKDGRLQIGDKILAVNSVGLEDVMHEDAVAALK*TYDAVYLKVAKP*,2,,FALSE,TRUE,223.666666666667,141,207,323,4,2,3,-1.08743070615585,0.196839849611056,-1.30594846058213,0.319037213971258,-1.41409323419317,0.273711048977624,-1.22027893238281,0.1428836902485,-0.00332639894155269,0.0214533399067305,-0.0312748616457078,0.034646596751428,-0.0382766185233595,0.0279572817880058,-0.0192476562102299,0.0151334736289685,stop,"N78*,V82A",-1.71275313561758,-1.71275313561758
PSD95-PDZ2 binding NMDAR2A,2,KVMEIKLIKGPKGLGFSIAGGVGNQHIPGDNSIYVTKIIEGGAAHKDGRLQIGDKILAVNSVGLEDVMHEDAVAALK*TYDGVYLKVAKP*,2,,FALSE,TRUE,76,76,68,84,7,6,4,-0.752986068161198,0.161082046389085,-0.672507146481683,0.200403992540118,-0.917982027528454,0.259566111530882,-0.758671547716391,0.113024173714641,0.0331243223583259,0.0175561396784499,0.0375151879605744,0.0217633429984102,0.01239696902351,0.0265124953844266,0.0296433205740126,0.0119709138906737,stop,"N78*,V82G",-1.08718523315678,-1.08718523315678
PSD95-PDZ2 binding NMDAR2A,2,KVMEIKLIKGPKGLGFSIAGGVGNQHIPGDNSIYVTKIIEGGAAHKDGRLQIGDKILAVNSVGLEDVMHEDAVAALK*TYDVKYLKVAKP*,2,,FALSE,TRUE,104.333333333333,50,143,120,2,2,3,-0.989852918237722,0.266067019206044,-1.20002066439007,0.320209203795117,-1.11355822538899,0.284658191855416,-1.08859406550039,0.166159978788588,0.00730848751914492,0.0289983263667218,-0.019771383434654,0.0347738717433281,-0.00757949482417648,0.0290754403692949,-0.00530030184925769,0.0175987731896746,stop,"N78*,V83K",-1.53429449587767,-1.53429449587767
PSD95-PDZ2 binding NMDAR2A,2,KVMEIKLIKGPKGLGFSIAGGVGNQHIPGDNSIYVTKIIEGGAAHKDGRLQIGDKILAVNSVGLEDVMHEDAVAALK*TYDVNYLKVAKP*,2,,FALSE,TRUE,424,271,576,425,29,6,5,-0.710386748247875,0.108366791794079,-1.28440531961501,0.188858613843049,-1.34234416146688,0.213382789780399,-0.932155964490498,0.0860173655269747,0.0377671713124471,0.0118107670959615,-0.0289353335744952,0.0205095454395589,-0.0309480541423099,0.0217952574617809,0.0112687822224215,0.00911049771021351,stop,"N78*,V83N",-1.32229040329924,-1.32229040329924
PSD95-PDZ2 binding NMDAR2A,2,KVMEIKLIKGPKGLGFSIAGGVGNQHIPGDNSIYVTKIIEGGAAHKDGRLQIGDKILAVNSVGLEDVMHEDAVAALK*TYDVTYLKVAKP*,2,,FALSE,TRUE,62.6666666666667,38,38,112,4,1,3,-0.796764103857349,0.225013917191555,,,-1.04501852665333,0.29290652146261,-0.888898166598088,0.178439359254575,0.0283530065800712,0.0245239978530455,,,-0.00057874100596067,0.0299179378715698,0.0158504160150083,0.0188993392664527,stop,"N78*,V83T",-1.2636676628676,-1.2636676628676
PSD95-PDZ2 binding NMDAR2A,2,KVMEIKLIKGPKGLGFSIAGGVGNQHIPGDNSIYVTKIIEGGAAHKDGRLQIGDKILAVNSVGLEDVMHEDAVAALK*TYDVRYLKVAKP*,2,,FALSE,TRUE,710.333333333333,461,858,812,17,11,15,-1.00851616366136,0.101092301765268,-1.2112535174281,0.138304767603495,-1.17614327569511,0.126378883282262,-1.10767064268492,0.0685606422305437,0.00527440271046845,0.0110179291236476,-0.0209912415343786,0.0150195315847697,-0.0139720313829315,0.0129085401015892,-0.00732079052260443,0.00726157526710415,stop,"N78*,V83R",-1.56014697305171,-1.56014697305171
PSD95-PDZ2 binding NMDAR2A,2,KVMEIKLIKGPKGLGFSIAGGVGNQHIPGDNSIYVTKIIEGGAAHKDGRLQIGDKILAVNSVGLEDVMHEDAVAALK*TYDVSYLKVAKP*,2,,FALSE,TRUE,1019.33333333333,678,1114,1266,18,21,9,-1.10681902988391,0.0985397190433361,-1.1045641063809,0.103005410838721,-1.44783353449044,0.158113888411071,-1.16342124180717,0.0649247328755657,-0.00543950916786987,0.0107397261841419,-0.00940505396651516,0.0111861148990156,-0.0417229064483301,0.0161500039893055,-0.0132255947738694,0.00687647926177853,stop,"N78*,V83S",-1.6356998920741,-1.6356998920741
PSD95-PDZ2 binding NMDAR2A,2,KVMEIKLIKGPKGLGFSIAGGVGNQHIPGDNSIYVTKIIEGGAAHKDGRLQIGDKILAVNSVGLEDVMHEDAVAALK*TYDVMYLKVAKP*,2,,FALSE,TRUE,213.333333333333,149,210,281,3,7,5,-1.18480367216809,0.221472586926428,-0.951292022593761,0.179080972782431,-1.21676685215636,0.216655220054018,-1.0942302693877,0.117142980335441,-0.0139389621075728,0.0241380325007559,0.00723988852819489,0.0194477195077478,-0.0181213880808284,0.0221295086936288,-0.00589725831607182,0.0124071557827349,stop,"N78*,V83M",-1.5419326497737,-1.5419326497737
PSD95-PDZ2 binding NMDAR2A,2,KVMEIKLIKGPKGLGFSIAGGVGNQHIPGDNSIYVTKIIEGGAAHKDGRLQIGDKILAVNSVGLEDVMHEDAVAALK*TYDVIYLKVAKP*,2,,FALSE,TRUE,63.6666666666667,57,62,72,2,3,3,-1.02706430099166,0.26569449205309,-0.844562016516203,0.270513010437866,-0.958511673982555,0.295827997240049,-0.943582559858362,0.159601608507401,0.00325286339528412,0.0289577250776404,0.0188304846088758,0.0293769967208274,0.0082572064859071,0.0302163420531028,0.010058538566426,0.0169041458075937,stop,"N78*,V83I",-1.33777566530758,-1.33777566530758
PSD95-PDZ2 binding NMDAR2A,2,KVMEIKLIKGPKGLGFSIAGGVGNQHIPGDNSIYVTKIIEGGAAHKDGRLQIGDKILAVNSVGLEDVMHEDAVAALK*TYDVQYLKVAKP*,2,,FALSE,TRUE,211,155,259,219,4,2,3,-1.1143151653833,0.1967085689646,-1.37013083200961,0.318510057678313,-1.29615067581695,0.276827847269593,-1.21471359818711,0.143223084503969,-0.0062565040150668,0.0214390317860062,-0.0382448972528977,0.034589348973718,-0.0262297780628124,0.0282756365217677,-0.0186582058808012,0.0151694204470135,stop,"N78*,V83Q",-1.70521102395527,-1.70521102395527
PSD95-PDZ2 binding NMDAR2A,2,KVMEIKLIKGPKGLGFSIAGGVGNQHIPGDNSIYVTKIIEGGAAHKDGRLQIGDKILAVNSVGLEDVMHEDAVAALK*TYDVHYLKVAKP*,2,,FALSE,TRUE,113.333333333333,88,97,155,1,2,4,-1.3472496562028,0.36346177470856,-1.08886355618747,0.321998544623322,-1.1039218133605,0.247002363786246,-1.15441098788904,0.172502902237847,-0.0316437557195674,0.0396132643432393,-0.00770001578442969,0.034968189419796,-0.00659521637611198,0.0252292142113713,-0.0122712770359723,0.0182705815995986,stop,"N78*,V83H",-1.62348924330323,-1.62348924330323
PSD95-PDZ2 binding NMDAR2A,2,KVMEIKLIKGPKGLGFSIAGGVGNQHIPGDNSIYVTKIIEGGAAHKDGRLQIGDKILAVNSVGLEDVMHEDAVAALK*TYDVPYLKVAKP*,2,,FALSE,TRUE,205,100,280,235,5,2,1,-0.926481246015801,0.1810511379982,-1.3924581397851,0.318352501900486,-1.65100555651178,0.467827357999572,-1.10244198569155,0.149165865311682,0.014215290320108,0.0197325471018729,-0.0406695837633306,0.0345722388333921,-0.0624752198544065,0.0477846302682562,-0.00676699923553388,0.0157988478958696,stop,"N78*,V83P",-1.55306112456514,-1.55306112456514
PSD95-PDZ2 binding NMDAR2A,2,KVMEIKLIKGPKGLGFSIAGGVGNQHIPGDNSIYVTKIIEGGAAHKDGRLQIGDKILAVNSVGLEDVMHEDAVAALK*TYDVLYLKVAKP*,2,,FALSE,TRUE,425,292,457,526,9,11,12,-1.0525177162211,0.13024507942564,-1.0297954863976,0.140728453561121,-1.12166018960706,0.142704310671256,-1.06669587824381,0.0794181938335036,0.000478726096443033,0.0141952555116178,-0.00128537979441173,0.0152827374627948,-0.00840704233286071,0.0145760452152064,-0.00298096338037196,0.00841154886152063,stop,"N78*,V83L",-1.50461818755845,-1.50461818755845
PSD95-PDZ2 binding NMDAR2A,2,KVMEIKLIKGPKGLGFSIAGGVGNQHIPGDNSIYVTKIIEGGAAHKDGRLQIGDKILAVNSVGLEDVMHEDAVAALK*TYDVEYLKVAKP*,2,,FALSE,TRUE,119.333333333333,87,177,94,3,2,1,-1.03200347047253,0.222341760441058,-1.26110884427546,0.319481561248866,-1.37289163376963,0.475722655055203,-1.14090114873464,0.170389019959237,0.00271454921784761,0.0242327626831053,-0.0264053980325824,0.0346948516893183,-0.0340682215388005,0.0485910684643347,-0.0108403873786625,0.0180466905336382,stop,"N78*,V83E",-1.60518078026053,-1.60518078026053
PSD95-PDZ2 binding NMDAR2A,2,KVMEIKLIKGPKGLGFSIAGGVGNQHIPGDNSIYVTKIIEGGAAHKDGRLQIGDKILAVNSVGLEDVMHEDAVAALK*TYDVDYLKVAKP*,2,,FALSE,TRUE,270.666666666667,181,303,328,4,6,4,-1.15835482715671,0.196518486814121,-1.10043639303147,0.190288194565989,-1.33143802470237,0.238827771248884,-1.17855333350058,0.118642589111643,-0.0110563341067351,0.0214183149596497,-0.00895679522533821,0.0206647941210991,-0.0298340839906384,0.024394248330663,-0.0148283047136465,0.0125659862960633,stop,"N78*,V83D",-1.65620682323451,-1.65620682323451
PSD95-PDZ2 binding NMDAR2A,2,KVMEIKLIKGPKGLGFSIAGGVGNQHIPGDNSIYVTKIIEGGAAHKDGRLQIGDKILAVNSVGLEDVMHEDAVAALK*TYDVAYLKVAKP*,2,,FALSE,TRUE,376.333333333333,292,476,361,13,8,23,-0.936810322303856,0.116037512137176,-1.14580354554676,0.164618686056177,-0.825925407810452,0.112688966393615,-0.931440634979659,0.072563450657911,0.0130895366428518,0.0126467897365757,-0.0138835478740105,0.0178771534597594,0.0217997785466209,0.011510230221371,0.0113445460851092,0.00768553125306744,stop,"N78*,V83A",-1.32132099250442,-1.32132099250442
PSD95-PDZ2 binding NMDAR2A,2,KVMEIKLIKGPKGLGFSIAGGVGNQHIPGDNSIYVTKIIEGGAAHKDGRLQIGDKILAVNSVGLEDVMHEDAVAALK*TYDVGYLKVAKP*,2,,FALSE,TRUE,865.333333333333,617,975,1004,14,9,19,-1.14818762164992,0.114338043293795,-1.31726927639839,0.153917247638324,-1.19525863949569,0.111580440670899,-1.20304471529249,0.0708839454156613,-0.00994822253242793,0.0124615666588808,-0.0325042722702579,0.0167150055808071,-0.0159245050380843,0.0113970036413152,-0.0174223004303041,0.00750764707154122,stop,"N78*,V83G",-1.68939741516363,-1.68939741516363
PSD95-PDZ2 binding NMDAR2A,2,KVMEIKLIKGPKGLGFSIAGGVGNQHIPGDNSIYVTKIIEGGAAHKDGRLQIGDKILAVNSVGLEDVMHEDAVAALK*TYDVVNLKVAKP*,2,,FALSE,TRUE,183.666666666667,111,240,200,3,4,1,-1.10119094498068,0.221890548564847,-1.14980157156263,0.229719368142244,-1.6020572090265,0.468755328272845,-1.1742451813526,0.151079816650462,-0.00482611092208024,0.0241835856400958,-0.014317722914124,0.024946915173144,-0.0574755578063644,0.0478794146275931,-0.014372008359544,0.0160015633496922,stop,"N78*,Y84N",-1.65036843807817,-1.65036843807817
PSD95-PDZ2 binding NMDAR2A,2,KVMEIKLIKGPKGLGFSIAGGVGNQHIPGDNSIYVTKIIEGGAAHKDGRLQIGDKILAVNSVGLEDVMHEDAVAALK*TYDVVTLKVAKP*,2,,FALSE,TRUE,207.333333333333,98,293,231,4,9,4,-0.809550608156714,0.199237738605379,-0.972790388123578,0.155459482211544,-1.19361088074203,0.244150729302138,-0.967897064249762,0.109536769680136,0.0269594207614722,0.0217146829617849,0.00490522295092631,0.0168824881722243,-0.0157562003387793,0.0249379437305982,0.00748327675474729,0.0116015467718796,stop,"N78*,Y84T",-1.37072655391282,-1.37072655391282
PSD95-PDZ2 binding NMDAR2A,2,KVMEIKLIKGPKGLGFSIAGGVGNQHIPGDNSIYVTKIIEGGAAHKDGRLQIGDKILAVNSVGLEDVMHEDAVAALK*TYDVVRLKVAKP*,2,,FALSE,TRUE,310.666666666667,254,356,322,9,4,10,-0.932153603629496,0.137118981883529,-1.22079460393315,0.225921875348435,-1.04164327562252,0.158741586426003,-1.02107260458578,0.0942962376753497,0.0135970668445283,0.0149444339234393,-0.0220273782677592,0.0245345175100131,-0.000233987498471477,0.0162141180626933,0.00185120891004341,0.00998735141630927,stop,"N78*,Y84R",-1.44278976679721,-1.44278976679721
PSD95-PDZ2 binding NMDAR2A,2,KVMEIKLIKGPKGLGFSIAGGVGNQHIPGDNSIYVTKIIEGGAAHKDGRLQIGDKILAVNSVGLEDVMHEDAVAALK*TYDVVSLKVAKP*,2,,FALSE,TRUE,860.333333333333,599,1006,976,9,16,21,-1.23803087569886,0.134925916600824,-1.14432100653051,0.116049687006694,-1.14802281322015,0.10718092001639,-1.16961662257671,0.0680048904376438,-0.0197401313925861,0.0147054143598678,-0.0137225480620301,0.0126026887547125,-0.0110997626295943,0.0109476296057047,-0.0138817762550036,0.00720271301986323,stop,"N78*,Y84S",-1.64409583954307,-1.64409583954307
PSD95-PDZ2 binding NMDAR2A,2,KVMEIKLIKGPKGLGFSIAGGVGNQHIPGDNSIYVTKIIEGGAAHKDGRLQIGDKILAVNSVGLEDVMHEDAVAALK*TYDVVMLKVAKP*,2,,FALSE,TRUE,30,,30,,0,2,1,,,-0.752782473624889,0.33415741665407,,,-0.752782473624889,0.33415741665407,,,0.0287974999705138,0.0362886107303942,,,0.0302670596957261,0.0353921601833187,stop,"N78*,Y84M",-1.07920439088859,-1.07920439088859
PSD95-PDZ2 binding NMDAR2A,2,KVMEIKLIKGPKGLGFSIAGGVGNQHIPGDNSIYVTKIIEGGAAHKDGRLQIGDKILAVNSVGLEDVMHEDAVAALK*TYDVVILKVAKP*,2,,FALSE,TRUE,289,172,422,273,12,7,13,-0.8318698600106,0.134063594447165,-1.15116209070977,0.176751394990628,-0.917982027528454,0.144002043479036,-0.937652860876613,0.0857896834444101,0.0245268721823533,0.0146114308991605,-0.0144654716913807,0.0191947335273695,0.01239696902351,0.0147085977078009,0.0106865804584849,0.00908638284597473,stop,"N78*,Y84I",-1.32973976840156,-1.32973976840156
PSD95-PDZ2 binding NMDAR2A,2,KVMEIKLIKGPKGLGFSIAGGVGNQHIPGDNSIYVTKIIEGGAAHKDGRLQIGDKILAVNSVGLEDVMHEDAVAALK*TYDVVQLKVAKP*,2,,FALSE,TRUE,58,,50,66,0,1,3,,,-1.09758673029727,0.45233636320068,-0.932101851711095,0.298308266100584,-0.982259682543557,0.249030027950007,,,-0.00864732939719787,0.0491225314336945,0.0109547477286602,0.0304696806585518,0.00596206530777202,0.0263759240417734,stop,"N78*,Y84Q",-1.39019069876481,-1.39019069876481
PSD95-PDZ2 binding NMDAR2A,2,KVMEIKLIKGPKGLGFSIAGGVGNQHIPGDNSIYVTKIIEGGAAHKDGRLQIGDKILAVNSVGLEDVMHEDAVAALK*TYDVVPLKVAKP*,2,,FALSE,TRUE,32,32,,,1,0,0,-1.05995996749467,0.365661538479618,,,,,-1.05995996749467,0.365661538479618,-0.000332395973394795,0.039853013967049,,,,,-0.00226753186476668,0.0387289076876809,stop,"N78*,Y84P",-1.49548971670101,-1.49548971670101
PSD95-PDZ2 binding NMDAR2A,2,KVMEIKLIKGPKGLGFSIAGGVGNQHIPGDNSIYVTKIIEGGAAHKDGRLQIGDKILAVNSVGLEDVMHEDAVAALK*TYDVVLLKVAKP*,2,,FALSE,TRUE,307.666666666667,281,293,349,9,5,5,-1.03098268179123,0.136571980744149,-1.03810798633508,0.206725989984259,-1.35027405620895,0.238379105069028,-1.09213405087171,0.102808259631198,0.00282580375597184,0.0148848169231435,-0.0021880952793715,0.0224498951826655,-0.0317580262010976,0.0243484208535998,-0.00567523810104863,0.0108888990987214,stop,"N78*,Y84L",-1.53909186545415,-1.53909186545415
PSD95-PDZ2 binding NMDAR2A,2,KVMEIKLIKGPKGLGFSIAGGVGNQHIPGDNSIYVTKIIEGGAAHKDGRLQIGDKILAVNSVGLEDVMHEDAVAALK*TYDVVDLKVAKP*,2,,FALSE,TRUE,330.666666666667,267,380,345,8,9,3,-1.0719079855434,0.15157061526191,-1.04916517285658,0.158546743840751,-1.43409290029189,0.273289815331011,-1.1127004514321,0.101692433929425,-0.00163459617786384,0.0165195001698649,-0.00338887646049842,0.0172177566112941,-0.0403194162214297,0.0279142563135102,-0.00785352087063584,0.0107707168289121,stop,"N78*,Y84D",-1.56696334343978,-1.56696334343978
PSD95-PDZ2 binding NMDAR2A,2,KVMEIKLIKGPKGLGFSIAGGVGNQHIPGDNSIYVTKIIEGGAAHKDGRLQIGDKILAVNSVGLEDVMHEDAVAALK*TYDVVALKVAKP*,2,,FALSE,TRUE,204.666666666667,134,288,192,3,7,5,-1.15470344938359,0.214233763250953,-0.995077918968973,0.175622980380448,-1.07879601491241,0.223493034045733,-1.06451084678093,0.116066995826762,-0.0106583748080995,0.0233490817616565,0.00248485610978726,0.0190721906883048,-0.00402882736848553,0.0228279338879875,-0.00274953657466441,0.0122931932782744,stop,"N78*,Y84A",-1.50165704439989,-1.50165704439989
PSD95-PDZ2 binding NMDAR2A,2,KVMEIKLIKGPKGLGFSIAGGVGNQHIPGDNSIYVTKIIEGGAAHKDGRLQIGDKILAVNSVGLEDVMHEDAVAALK*TYDVVGLKVAKP*,2,,FALSE,TRUE,51,59,50,44,3,2,4,-0.921708106990864,0.223328935878983,-0.899077181328399,0.32717123375202,-0.721716790815743,0.282852567391446,-0.856989406108367,0.154503708434345,0.0147355090366249,0.0243403537540151,0.0129102820451211,0.0355299297639134,0.0324438123952421,0.0288910110153062,0.0192300206750253,0.016364203591764,stop,"N78*,Y84G",-1.22042507829737,-1.22042507829737
PSD95-PDZ2 binding NMDAR2A,2,KVMEIKLIKGPKGLGFSIAGGVGNQHIPGDNSIYVTKIIEGGAAHKDGRLQIGDKILAVNSVGLEDVMHEDAVAALK*TYDVVVLKVAKP*,2,,FALSE,TRUE,410,306,501,423,6,3,20,-1.18915257511692,0.156601419408408,-1.39983246958375,0.259546480159511,-0.913771731350909,0.116635831890057,-1.05660868856624,0.0880010141864454,-0.0144129438412864,0.0170678014999679,-0.0414704164551215,0.0281860605676841,0.0128270153701454,0.0119133693393407,-0.00191258238663852,0.00932059513018517,stop,"N78*,Y84V",-1.49094808110449,-1.49094808110449
PSD95-PDZ2 binding NMDAR2A,2,KVMEIKLIKGPKGLGFSIAGGVGNQHIPGDNSIYVTKIIEGGAAHKDGRLQIGDKILAVNSVGLEDVMHEDAVAALK*TYDVV*LKVAKP*,2,,FALSE,TRUE,122,84,172,110,1,1,5,-1.33403820032513,0.363521808404713,-1.45141185059926,0.446869720420354,-0.932101851711095,0.231076031522276,-1.11234409744413,0.178734183321293,-0.0302038549364365,0.0396198073440187,-0.0470718006713635,0.0485288685012847,0.0109547477286602,0.0236024733084506,-0.00781577776874538,0.0189305654493089,stop,"N78*,Y84*",-1.56648041438753,-1.56648041438753
PSD95-PDZ2 binding NMDAR2A,2,KVMEIKLIKGPKGLGFSIAGGVGNQHIPGDNSIYVTKIIEGGAAHKDGRLQIGDKILAVNSVGLEDVMHEDAVAALK*TYDVVYTKVAKP*,2,,FALSE,TRUE,123.333333333333,87,147,136,8,3,0,-0.753452781638117,0.153618448920846,-1.09180090236631,0.264472319997021,,,-0.838808670305759,0.132835784443157,0.0330734558143859,0.0167426911123718,-0.00801900380250652,0.0287209937323391,,,0.0211556266370879,0.0140692533721494,stop,"N78*,L85T",-1.19578664065745,-1.19578664065745
PSD95-PDZ2 binding NMDAR2A,2,KVMEIKLIKGPKGLGFSIAGGVGNQHIPGDNSIYVTKIIEGGAAHKDGRLQIGDKILAVNSVGLEDVMHEDAVAALK*TYDVVYRKVAKP*,2,,FALSE,TRUE,652.666666666667,491,669,798,11,5,10,-1.11358699628781,0.117993473957331,-1.32737914021857,0.202441895436555,-1.29224486888675,0.152169601883606,-1.20634863374479,0.084693154469471,-0.00617714173580368,0.0128599676771973,-0.0336021767141616,0.0219846538573928,-0.0258308327320887,0.0155428451110003,-0.0177722337409797,0.00897024438190804,stop,"N78*,L85R",-1.69387486809173,-1.69387486809173
PSD95-PDZ2 binding NMDAR2A,2,KVMEIKLIKGPKGLGFSIAGGVGNQHIPGDNSIYVTKIIEGGAAHKDGRLQIGDKILAVNSVGLEDVMHEDAVAALK*TYDVVYMKVAKP*,2,,FALSE,TRUE,61,,60,62,0,5,0,,,-0.688876672708391,0.21759061078092,,,-0.688876672708391,0.21759061078092,,,0.0357375007524616,0.0236297642359133,,,0.0370356191529038,0.0230460297073603,stop,"N78*,L85M",-0.99259958524125,-0.99259958524125
PSD95-PDZ2 binding NMDAR2A,2,KVMEIKLIKGPKGLGFSIAGGVGNQHIPGDNSIYVTKIIEGGAAHKDGRLQIGDKILAVNSVGLEDVMHEDAVAALK*TYDVVYQKVAKP*,2,,FALSE,TRUE,120.666666666667,111,141,110,3,5,0,-1.10119094498068,0.221890548564847,-0.933571603570456,0.209828510277335,,,-1.01270171745626,0.152457092901489,-0.00482611092208024,0.0241835856400958,0.00916427911738203,0.0227868206722324,,,0.00273780834910652,0.0161474370585002,stop,"N78*,L85Q",-1.43144558453909,-1.43144558453909
PSD95-PDZ2 binding NMDAR2A,2,KVMEIKLIKGPKGLGFSIAGGVGNQHIPGDNSIYVTKIIEGGAAHKDGRLQIGDKILAVNSVGLEDVMHEDAVAALK*TYDVVYPKVAKP*,2,,FALSE,TRUE,240,147,262,311,2,4,5,-1.29611594088765,0.264059189975799,-1.17491946239353,0.229455339682488,-1.2475555381623,0.215728614070281,-1.23509394143809,0.135058124554577,-0.0260707532126189,0.0287794954590767,-0.0170454593560017,0.0249182423814586,-0.0212661934285328,0.0220348636849945,-0.0208167824587272,0.014304631709679,stop,"N78*,L85P",-1.73283035805271,-1.73283035805271
PSD95-PDZ2 binding NMDAR2A,2,KVMEIKLIKGPKGLGFSIAGGVGNQHIPGDNSIYVTKIIEGGAAHKDGRLQIGDKILAVNSVGLEDVMHEDAVAALK*TYDVVYLKKAKP*,2,,FALSE,TRUE,95,93,109,83,6,0,0,-0.854093099460587,0.169429231224091,,,,,-0.854093099460587,0.169429231224091,0.0221047878803622,0.0184658893753915,,,,,0.0195367819309767,0.0179450348618996,stop,"N78*,V87K",-1.21650001874521,-1.21650001874521
PSD95-PDZ2 binding NMDAR2A,2,KVMEIKLIKGPKGLGFSIAGGVGNQHIPGDNSIYVTKIIEGGAAHKDGRLQIGDKILAVNSVGLEDVMHEDAVAALK*TYDVVYLKRAKP*,2,,FALSE,TRUE,190.333333333333,44,284,243,4,4,6,-0.756698475100434,0.200017362503152,-1.0536331604356,0.230453886461823,-1.11658419166251,0.201203370382653,-0.968015871462179,0.120800866169505,0.0327197115638303,0.0217996532384407,-0.00387408808209426,0.0250266819179328,-0.00788857183113621,0.0205512321972219,0.0074706933324343,0.0127945794187798,stop,"N78*,V87R",-1.37088756082289,-1.37088756082289
PSD95-PDZ2 binding NMDAR2A,2,KVMEIKLIKGPKGLGFSIAGGVGNQHIPGDNSIYVTKIIEGGAAHKDGRLQIGDKILAVNSVGLEDVMHEDAVAALK*TYDVVYLKMAKP*,2,,FALSE,TRUE,72,34,,110,0,1,4,,,,,-0.999830713557898,0.253161023881734,-0.999830713557898,0.253161023881734,,,,,0.00403681407963617,0.0258582695468034,0.0041010360046595,0.0268134569602293,stop,"N78*,V87M",-1.414002867679,-1.414002867679
PSD95-PDZ2 binding NMDAR2A,2,KVMEIKLIKGPKGLGFSIAGGVGNQHIPGDNSIYVTKIIEGGAAHKDGRLQIGDKILAVNSVGLEDVMHEDAVAALK*TYDVVYLKQAKP*,2,,FALSE,TRUE,62.5,,64,61,2,3,2,,,-0.853654486282414,0.270189998853291,-1.03125753408758,0.355084760574983,-0.918778964440068,0.215020048146814,,,0.0178430664655715,0.0293419185179511,0.000826828656938353,0.0362689220880993,0.0126856022747718,0.0227737695091026,stop,"N78*,V87Q",-1.30416196311232,-1.30416196311232
PSD95-PDZ2 binding NMDAR2A,2,KVMEIKLIKGPKGLGFSIAGGVGNQHIPGDNSIYVTKIIEGGAAHKDGRLQIGDKILAVNSVGLEDVMHEDAVAALK*TYDVVYLKPAKP*,2,,FALSE,TRUE,33.3333333333333,33,37,30,1,0,0,-1.06869896736838,0.36555708798776,,,,,-1.06869896736838,0.36555708798776,-0.00128484912302916,0.0398416300328016,,,,,-0.0031931198300716,0.0387178448521585,stop,"N78*,V87P",-1.50733276341603,-1.50733276341603
PSD95-PDZ2 binding NMDAR2A,2,KVMEIKLIKGPKGLGFSIAGGVGNQHIPGDNSIYVTKIIEGGAAHKDGRLQIGDKILAVNSVGLEDVMHEDAVAALK*TYDVVYLKLAKP*,2,,FALSE,TRUE,135.666666666667,44,220,143,1,6,2,,,-1.00728306969604,0.188475288236261,-1.12105296380702,0.348116798385658,-1.03307265473339,0.165742345656721,,,0.00115940905529642,0.020467917293558,-0.00834501932405642,0.0355572033498797,0.000580228001450453,0.0175545397297415,stop,"N78*,V87L",-1.45905217171018,-1.45905217171018
PSD95-PDZ2 binding NMDAR2A,2,KVMEIKLIKGPKGLGFSIAGGVGNQHIPGDNSIYVTKIIEGGAAHKDGRLQIGDKILAVNSVGLEDVMHEDAVAALK*TYDVVYLKDAKP*,2,,FALSE,TRUE,57.6666666666667,54,73,46,1,0,2,-1.20855986949535,0.364254754097179,,,-0.945593916654381,0.363763889382785,-1.07689958903216,0.257393284297187,-0.0165281216561096,0.0396996902188772,,,0.00957664676075826,0.0371554221057656,-0.00406168566480145,0.0272617152693253,stop,"N78*,V87D",-1.51844620280954,-1.51844620280954
PSD95-PDZ2 binding NMDAR2A,2,KVMEIKLIKGPKGLGFSIAGGVGNQHIPGDNSIYVTKIIEGGAAHKDGRLQIGDKILAVNSVGLEDVMHEDAVAALK*TYDVVYLKAAKP*,2,,FALSE,TRUE,95.3333333333333,51,104,131,2,1,2,-0.995476767095354,0.266007575079455,-1.30732864996122,0.448341152874617,-1.2632461246513,0.340384363754316,-1.13472694296941,0.189872151079196,0.00669555095490117,0.0289918476224244,-0.0314247465580744,0.0486886621700395,-0.0228688548831239,0.0347674001807959,-0.0101864486403409,0.0201102392178922,stop,"N78*,V87A",-1.59681352904615,-1.59681352904615
PSD95-PDZ2 binding NMDAR2A,2,KVMEIKLIKGPKGLGFSIAGGVGNQHIPGDNSIYVTKIIEGGAAHKDGRLQIGDKILAVNSVGLEDVMHEDAVAALK*TYDVVYLKGAKP*,2,,FALSE,TRUE,78,41,89,104,0,1,1,,,-1.2627223062437,0.44896696628953,-1.40357647719218,0.474466223407505,-1.32926287326963,0.326109682689094,,,-0.0265806157305162,0.0487566238499897,-0.0372024202399107,0.0484627345379066,-0.0307906503232979,0.0345397873931137,stop,"N78*,V87G",-1.86044759971665,-1.86044759971665
PSD95-PDZ2 binding NMDAR2A,2,KVMEIKLIKGPKGLGFSIAGGVGNQHIPGDNSIYVTKIIEGGAAHKDGRLQIGDKILAVNSVGLEDVMHEDAVAALK*TYDVVYLKVKKP*,2,,FALSE,TRUE,40.6666666666667,36,36,50,1,1,2,-1.09340977092819,0.365278407324585,-1.00350686385912,0.455305700057127,-0.970902026340442,0.36096318240277,-1.02469142084401,0.223643493700664,-0.003978050063716,0.039811256960457,0.00156949501126875,0.0494449935546612,0.00699163619338142,0.0368693534412437,0.00146792331378742,0.0236871185810161,stop,"N78*,A88K",-1.44769396757746,-1.44769396757746
PSD95-PDZ2 binding NMDAR2A,2,KVMEIKLIKGPKGLGFSIAGGVGNQHIPGDNSIYVTKIIEGGAAHKDGRLQIGDKILAVNSVGLEDVMHEDAVAALK*TYDVVYLKVNKP*,2,,FALSE,TRUE,2179.66666666667,2522,1892,2125,24,39,49,-1.39763517607873,0.111214509358863,-1.08893925031818,0.0879215168317859,-1.13809105627798,0.070163195908155,-1.17347446991753,0.0491862018733236,-0.0371352132999897,0.0121211364291853,-0.0077082359666161,0.00954804394611848,-0.0100853171823999,0.00716658040104075,-0.0142903787406715,0.00520953852510733,stop,"N78*,A88N",-1.6493239739906,-1.6493239739906
PSD95-PDZ2 binding NMDAR2A,2,KVMEIKLIKGPKGLGFSIAGGVGNQHIPGDNSIYVTKIIEGGAAHKDGRLQIGDKILAVNSVGLEDVMHEDAVAALK*TYDVVYLKVTKP*,2,,FALSE,TRUE,824,914,783,775,25,15,11,-1.09779346459769,0.110536109075766,-1.10991848330926,0.126471747021829,-1.2853781870384,0.144771726310437,-1.14833678713945,0.0721543961603137,-0.00445582359648626,0.0120471983932905,-0.00998652512463787,0.0137344968788145,-0.0251294589289487,0.0147872143361221,-0.0116279302921898,0.00764220639603558,stop,"N78*,A88T",-1.61525751836063,-1.61525751836063
PSD95-PDZ2 binding NMDAR2A,2,KVMEIKLIKGPKGLGFSIAGGVGNQHIPGDNSIYVTKIIEGGAAHKDGRLQIGDKILAVNSVGLEDVMHEDAVAALK*TYDVVYLKVRKP*,2,,FALSE,TRUE,647.333333333333,746,594,602,6,30,21,-1.25403448663037,0.157680337522963,-0.808511875324736,0.0917617315631566,-0.982358129434818,0.112857881951241,-0.941433321321833,0.0648893741352073,-0.021484345817293,0.0171853914955344,0.0227454344955849,0.00996508109855763,0.00582149160624024,0.0115274835250304,0.0102861743774718,0.00687273425376652,stop,"N78*,A88R",-1.33486302853476,-1.33486302853476
PSD95-PDZ2 binding NMDAR2A,2,KVMEIKLIKGPKGLGFSIAGGVGNQHIPGDNSIYVTKIIEGGAAHKDGRLQIGDKILAVNSVGLEDVMHEDAVAALK*TYDVVYLKVSKP*,2,,FALSE,TRUE,2447,2577,2304,2460,47,31,50,-1.21235556286626,0.0790912467000077,-1.21019856864463,0.0881615847181198,-1.16965860572793,0.0691396098760249,-1.19385212765537,0.0448239866270143,-0.0169418097392331,0.00862006043214857,-0.0208766768895858,0.0095741146829684,-0.0133096768807958,0.00706202969604942,-0.0164486708834584,0.00474751609778135,stop,"N78*,A88S",-1.67693966869475,-1.67693966869475
PSD95-PDZ2 binding NMDAR2A,2,KVMEIKLIKGPKGLGFSIAGGVGNQHIPGDNSIYVTKIIEGGAAHKDGRLQIGDKILAVNSVGLEDVMHEDAVAALK*TYDVVYLKVMKP*,2,,FALSE,TRUE,351.333333333333,311,355,388,7,7,6,-1.15315206357203,0.158573435066123,-1.10164905006645,0.17718924173374,-1.25935975293727,0.196632924688863,-1.16450246495566,0.101282678699584,-0.0104892911230243,0.0172827291291545,-0.009088486568696,0.0192422825244244,-0.0224718946962841,0.0200843996063004,-0.0133401121269432,0.0107273177540817,stop,"N78*,A88M",-1.6371651600043,-1.6371651600043
PSD95-PDZ2 binding NMDAR2A,2,KVMEIKLIKGPKGLGFSIAGGVGNQHIPGDNSIYVTKIIEGGAAHKDGRLQIGDKILAVNSVGLEDVMHEDAVAALK*TYDVVYLKVIKP*,2,,FALSE,TRUE,1996.66666666667,2202,1970,1818,34,44,26,-1.26018357228089,0.104180023948002,-1.0659625920986,0.0845834996246567,-1.28307991633975,0.094217886969617,-1.18888166806538,0.0538724255383851,-0.0221545273117258,0.0113544562732803,-0.00521303171717971,0.00918554411518919,-0.024894709905161,0.00962356479696002,-0.0159222264796344,0.00570587818522751,stop,"N78*,A88I",-1.67020372797269,-1.67020372797269
PSD95-PDZ2 binding NMDAR2A,2,KVMEIKLIKGPKGLGFSIAGGVGNQHIPGDNSIYVTKIIEGGAAHKDGRLQIGDKILAVNSVGLEDVMHEDAVAALK*TYDVVYLKVQKP*,2,,FALSE,TRUE,37.5,31,,44,1,13,2,-1.05094349316137,0.365772694937319,,,-0.932101851711095,0.365345635287672,-0.991453254873651,0.258489232283328,0.000650298785896314,0.0398651287764974,,,0.0109547477286602,0.037316984147726,0.00498833146753098,0.0273777921981766,stop,"N78*,A88Q",-1.40264977968444,-1.40264977968444
PSD95-PDZ2 binding NMDAR2A,2,KVMEIKLIKGPKGLGFSIAGGVGNQHIPGDNSIYVTKIIEGGAAHKDGRLQIGDKILAVNSVGLEDVMHEDAVAALK*TYDVVYLKVHKP*,2,,FALSE,TRUE,1150.66666666667,1082,1215,1155,8,17,52,-1.46930736588577,0.150818169743386,-1.19990283318419,0.119613077443973,-0.935006385684878,0.0716400655142101,-1.07107448222267,0.0569154228325031,-0.044946679590115,0.0164374920322745,-0.0197585872776657,0.0129896635217358,0.010658074009893,0.00731743021106796,-0.00344472161429339,0.00602817612716522,stop,"N78*,A88H",-1.51055204866585,-1.51055204866585
PSD95-PDZ2 binding NMDAR2A,2,KVMEIKLIKGPKGLGFSIAGGVGNQHIPGDNSIYVTKIIEGGAAHKDGRLQIGDKILAVNSVGLEDVMHEDAVAALK*TYDVVYLKVPKP*,2,,FALSE,TRUE,1425.33333333333,1637,1258,1381,16,24,14,-1.39238008984253,0.1177356240215,-1.10925091806574,0.101749254393623,-1.36518347887028,0.12726327488886,-1.26643657340694,0.0658698643453138,-0.0365624677330364,0.012831864920925,-0.0099140293066436,0.0110496996348894,-0.0332808983401513,0.0129988732666147,-0.0241364258241675,0.00697658251463032,stop,"N78*,A88P",-1.77530572822584,-1.77530572822584
PSD95-PDZ2 binding NMDAR2A,2,KVMEIKLIKGPKGLGFSIAGGVGNQHIPGDNSIYVTKIIEGGAAHKDGRLQIGDKILAVNSVGLEDVMHEDAVAALK*TYDVVYLKVLKP*,2,,FALSE,TRUE,2110.66666666667,2486,1938,1908,47,46,27,-1.20811933359282,0.0749446660535545,-1.04172234644009,0.0747472929707981,-1.2760455998273,0.0925766516438575,-1.16197982722792,0.0459459449245318,-0.016480108174709,0.00816812956431462,-0.00258060521736295,0.008117358115011,-0.0241762136308635,0.00945592641095377,-0.0130729278775597,0.00486634789921897,stop,"N78*,A88L",-1.63374649460935,-1.63374649460935
PSD95-PDZ2 binding NMDAR2A,2,KVMEIKLIKGPKGLGFSIAGGVGNQHIPGDNSIYVTKIIEGGAAHKDGRLQIGDKILAVNSVGLEDVMHEDAVAALK*TYDVVYLKVEKP*,2,,FALSE,TRUE,296.333333333333,334,263,292,1,2,3,-1.72604348963523,0.362531963565464,-1.37452001741276,0.318478113504232,-1.38346836537658,0.274410905678487,-1.465370465664,0.180340372470919,-0.0729280428151767,0.0395119253382496,-0.0387215511668315,0.0345858799209885,-0.0351485457238719,0.0280287662643188,-0.0452064360341803,0.0191006843837845,stop,"N78*,A88E",-2.04489989383379,-2.04489989383379
PSD95-PDZ2 binding NMDAR2A,2,KVMEIKLIKGPKGLGFSIAGGVGNQHIPGDNSIYVTKIIEGGAAHKDGRLQIGDKILAVNSVGLEDVMHEDAVAALK*TYDVVYLKVDKP*,2,,FALSE,TRUE,2537.33333333333,2852,2320,2440,33,63,32,-1.34211826416503,0.104669304339032,-1.00999895291711,0.0760942292090992,-1.30937145682974,0.0846811816125571,-1.18862444515466,0.0497869241459551,-0.0310844914354376,0.0114077823582128,0.000864471328085897,0.00826363182432977,-0.0275801696586676,0.00864947054686527,-0.0158949828094208,0.00527316380420947,stop,"N78*,A88D",-1.6698551408355,-1.6698551408355
PSD95-PDZ2 binding NMDAR2A,2,KVMEIKLIKGPKGLGFSIAGGVGNQHIPGDNSIYVTKIIEGGAAHKDGRLQIGDKILAVNSVGLEDVMHEDAVAALK*TYDVVYLKVAKK*,2,,FALSE,TRUE,109,130,145,52,2,3,3,-1.26121347399633,0.264195010977206,-1.08787770756555,0.264533781408584,-0.859738984065756,0.306184160693184,-1.08914651065586,0.159548607536051,-0.0222667750685467,0.0287942984276596,-0.00759295523423059,0.028727668278909,0.0183460060987756,0.0312741370562033,-0.00535881387520777,0.0168985322291592,stop,"N78*,P90K",-1.53504316664987,-1.53504316664987
PSD95-PDZ2 binding NMDAR2A,2,KVMEIKLIKGPKGLGFSIAGGVGNQHIPGDNSIYVTKIIEGGAAHKDGRLQIGDKILAVNSVGLEDVMHEDAVAALK*TYDVVYLKVAKN*,2,,FALSE,TRUE,115.666666666667,85,158,104,0,1,0,,,-1.42709760570808,0.447069408944396,,,-1.42709760570808,0.447069408944396,,,-0.0444313380507992,0.0485505541462984,,,-0.041152780114175,0.0473511924195951,stop,"N78*,P90N",-1.99303271510331,-1.99303271510331
PSD95-PDZ2 binding NMDAR2A,2,KVMEIKLIKGPKGLGFSIAGGVGNQHIPGDNSIYVTKIIEGGAAHKDGRLQIGDKILAVNSVGLEDVMHEDAVAALK*TYDVVYLKVAKR*,2,,FALSE,TRUE,55.6666666666667,41,38,88,0,3,1,,,-0.704360916184202,0.276960511004356,-1.3528719735018,0.476611572305467,-0.868069475508246,0.239464744889711,,,0.0340559529072133,0.0300771782118867,-0.0320233816045036,0.0486818638858008,0.0180564791897894,0.0253628205959228,stop,"N78*,P90R",-1.23544073013451,-1.23544073013451
PSD95-PDZ2 binding NMDAR2A,2,KVMEIKLIKGPKGLGFSIAGGVGNQHIPGDNSIYVTKIIEGGAAHKDGRLQIGDKILAVNSVGLEDVMHEDAVAALK*TYDVVYLKVAKS*,2,,FALSE,TRUE,91,75,123,75,1,0,2,-1.30185341050567,0.363680249747344,,,-1.09396939767616,0.350019596219324,-1.19393383360265,0.252192362875396,-0.0266960731677145,0.0396370756765513,,,-0.00557866081214102,0.0357515581463708,-0.0164573247388871,0.0267108615851425,stop,"N78*,P90S",-1.67705039616522,-1.67705039616522
PSD95-PDZ2 binding NMDAR2A,2,KVMEIKLIKGPKGLGFSIAGGVGNQHIPGDNSIYVTKIIEGGAAHKDGRLQIGDKILAVNSVGLEDVMHEDAVAALK*TYDVVYLKVAKP*,1,,FALSE,TRUE,42570.6666666667,31560,49080,47072,949,830,1189,-1.07089408321902,0.0854545506921613,-1.14563078801552,0.0527803402294045,-1.11042778754158,0.0146041423298336,-1.11182096519874,0.0138881408393986,-0.00152409217554883,0.00931358932755908,-0.013864786863512,0.00573180520720098,-0.00725974692453209,0.00149169032054924,-0.00776037040891124,0.00147095734147758,stop,N78*,-1.56577146831706,-1.56577146831706
PSD95-PDZ2 binding NMDAR2A,2,KVMEIKLIKGPKGLGFSIAGGVGNQHIPGDNSIYVTKIIEGGAAHKDGRLQIGDKILAVNSVGLEDVMHEDAVAALK*TYDVVYLKVAKE*,2,,FALSE,TRUE,289.666666666667,308,186,375,2,5,2,-1.5061777904661,0.263515569923304,-1.01289749996342,0.208406907701614,-1.58246838131367,0.331759846330239,-1.27689420038783,0.146631134578898,-0.0489651430902156,0.0287202469593987,0.000549696793075774,0.0226324383963571,-0.0554747237943289,0.0338864782567044,-0.0252440415489688,0.0155303828202937,stop,"N78*,P90E",-1.78947784936701,-1.78947784936701
PSD95-PDZ2 binding NMDAR2A,2,KVMEIKLIKGPKGLGFSIAGGVGNQHIPGDNSIYVTKIIEGGAAHKDGRLQIGDKILAVNSVGLEDVMHEDAVAALK*TYDVVYLKVAKD*,2,,FALSE,TRUE,185.666666666667,193,231,133,6,5,1,-1.06143526996453,0.168097941271038,-1.07494964559395,0.207534390295381,-1.47823008389226,0.471880555696135,-1.09607281497659,0.125890057197246,-0.000493187426008845,0.0183207936748324,-0.00618900193256962,0.0225376853161253,-0.0448276583397275,0.0481986303262318,-0.00609241085609337,0.0133335992192703,stop,"N78*,P90D",-1.54442965787521,-1.54442965787521
PSD95-PDZ2 binding NMDAR2A,2,KVMEIKLIKGPKGLGFSIAGGVGNQHIPGDNSIYVTKIIEGGAAHKDGRLQIGDKILAVNSVGLEDVMHEDAVAALK*TYDVVYLKVAKG*,2,,FALSE,TRUE,57.3333333333333,41,37,94,0,0,2,,,,,-1.16250657287427,0.345497218288558,-1.16250657287427,0.345497218288558,,,,,-0.0125791568722186,0.0352896352732002,-0.0131287179494312,0.0365932111128881,stop,"N78*,P90G",-1.63446033754182,-1.63446033754182
PSD95-PDZ2 binding NMDAR2A,2,KVMEIKLIKGPKGLGFSIAGGVGNQHIPGDNSIYVTKIIEGGAAHKDGRLQIGDKILAVNSVGLEDVMHEDAVAALK*TYDVVYLKVAKV*,2,,FALSE,TRUE,55,55,,,4,0,1,-0.820070147322355,0.199098819197418,,,,,-0.820070147322355,0.199098819197418,0.0258129087628672,0.0216995423015756,,,,,0.0231403104237536,0.0210874783863901,stop,"N78*,P90V",-1.17039229276067,-1.17039229276067
PSD95-PDZ2 binding NMDAR2A,2,KVMEIKLIKGPKGLGFSIAGGVGNQHIPGDNSIYVTKIIEGGAAHKDGRLQIGDKILAVNSVGLEDVMHEDAVAALK*TYDVVYLKVAK**,2,,FALSE,TRUE,266.666666666667,247,234,319,3,5,4,-1.32834672553867,0.220987197060959,-1.0786450354707,0.207488051964278,-1.32299329651342,0.239037850034391,-1.23205279606526,0.127820989145404,-0.0295835479030494,0.0240851304395536,-0.00659031148923658,0.0225326530960532,-0.0289715260249164,0.0244157061118745,-0.0204946806623534,0.0135381131681049,stop,"N78*,P90*",-1.72870901382133,-1.72870901382133
PSD95-PDZ2 binding NMDAR2A,2,KVMEIKLIKGPKGLGFSIAGGVGNQHIPGDNSIYVTKIIEGGAAHKDGRLQIGDKILAVNSVGLEDVMHEDAVAALK*TYDVVYLKVAKY*,2,,FALSE,TRUE,294.666666666667,395,277,212,1,1,7,-1.77368218069633,0.362480528128161,-1.58788268145206,0.446014447910348,-1.02911753826119,0.18991882277005,-1.23910600138933,0.157402761415555,-0.0781201268066299,0.0395063194514239,-0.0618921715805553,0.0484359881711253,0.00104541123359035,0.0193986105597904,-0.0212417183164472,0.0166712557246129,stop,"N78*,P90Y",-1.73826748061967,-1.73826748061967
PSD95-PDZ2 binding NMDAR2A,2,KVMEIKLIKGPKGLGFSIAGGVGNQHIPGDNSIYVTKIIEGGAAHKDGRLQIGDKILAVNSVGLEDVMHEDAVAALK*TYDVVYLKVAKC*,2,,FALSE,TRUE,557,552,613,506,7,6,6,-1.31609570267588,0.158216023578269,-1.30223510234312,0.188762456800028,-1.33995421617363,0.194841053160196,-1.31863362669037,0.102947898896957,-0.0282483235661084,0.017243775278343,-0.030871600772472,0.020499103039273,-0.0307039413296525,0.0199013749989929,-0.0296648575717014,0.010903688940321,stop,"N78*,P90C",-1.84604290059743,-1.84604290059743
PSD95-PDZ2 binding NMDAR2A,2,KVMEIKLIKGPKGLGFSIAGGVGNQHIPGDNSIYVTKIIEGGAAHKDGRLQIGDKILAVNSVGLEDVMHEDAVAALK*TYDVVYLKVAKF*,2,,FALSE,TRUE,121.666666666667,86,100,179,3,3,8,-1.02872025371139,0.222366000252712,-0.981466088115411,0.266558631922963,-0.93723191440871,0.18238604212255,-0.975653367937049,0.124650253523252,0.00307238308788742,0.0242354045512012,0.00396306490167601,0.0289475616837578,0.0104307549670853,0.0186292003660988,0.00666177069547853,0.0132022858680204,stop,"N78*,P90F",-1.38123785591899,-1.38123785591899
PSD95-PDZ2 binding NMDAR2A,2,KVMEIKLIKGPKGLGFSIAGGVGNQHIPGDNSIYVTKIIEGGAAHKDGRLQIGDKILAVNSVGLEDVMHEDAVAALK*TYDVVYLKVANP*,2,,FALSE,TRUE,2501.66666666667,3181,2092,2232,45,30,24,-1.285040983284,0.0997525290278416,-1.19285550268821,0.0959881102970371,-1.36964538374477,0.097177525223396,-1.28171888846709,0.0563504264063563,-0.024863706822403,0.01087190889456,-0.0189932658443789,0.010424054639258,-0.0337366443991923,0.00992586695451094,-0.0257550466167168,0.00596833473798579,stop,"N78*,K89N",-1.7960162413036,-1.7960162413036
PSD95-PDZ2 binding NMDAR2A,2,KVMEIKLIKGPKGLGFSIAGGVGNQHIPGDNSIYVTKIIEGGAAHKDGRLQIGDKILAVNSVGLEDVMHEDAVAALK*TYDVVYLKVATP*,2,,FALSE,TRUE,10613.3333333333,11789,9776,10275,191,187,216,-1.25937889754016,0.0663011086749797,-1.12097657850511,0.0506920965208855,-1.16127278753588,0.033357878975523,-1.16565246788825,0.0256890694140314,-0.0220668267736419,0.00722607857813321,-0.0111874049853924,0.00550502746930899,-0.0124531360758337,0.00340722680305512,-0.0134619142656152,0.00272084836172593,stop,"N78*,K89T",-1.63872363793654,-1.63872363793654
PSD95-PDZ2 binding NMDAR2A,2,KVMEIKLIKGPKGLGFSIAGGVGNQHIPGDNSIYVTKIIEGGAAHKDGRLQIGDKILAVNSVGLEDVMHEDAVAALK*TYDVVYLKVARP*,2,,FALSE,TRUE,20310,22867,18988,19075,321,264,389,-1.30255758017812,0.0558109777226012,-1.19831209002778,0.0420605153872015,-1.16909297894342,0.0248511232762548,-1.1927861975282,0.0199779073792153,-0.0267728197785512,0.00608277174553721,-0.0195858367825459,0.0045676606112442,-0.013251902861586,0.00253833324879598,-0.016335773285126,0.00211595273022075,stop,"N78*,K89R",-1.6754951257867,-1.6754951257867
PSD95-PDZ2 binding NMDAR2A,2,KVMEIKLIKGPKGLGFSIAGGVGNQHIPGDNSIYVTKIIEGGAAHKDGRLQIGDKILAVNSVGLEDVMHEDAVAALK*TYDVVYLKVASP*,2,,FALSE,TRUE,29977,34004,27506,28421,431,389,491,-1.31642187621901,0.0518336555534674,-1.1974561813574,0.0371073039418508,-1.22561274941849,0.0219013277241845,-1.22980683413758,0.0177242115218368,-0.0282838728306663,0.00564928815681469,-0.0194928873670547,0.00402975496244711,-0.019024922093609,0.00223703644044909,-0.0202568004288209,0.0018772533603624,stop,"N78*,K89S",-1.725665298017,-1.725665298017
PSD95-PDZ2 binding NMDAR2A,2,KVMEIKLIKGPKGLGFSIAGGVGNQHIPGDNSIYVTKIIEGGAAHKDGRLQIGDKILAVNSVGLEDVMHEDAVAALK*TYDVVYLKVAMP*,2,,FALSE,TRUE,2596,3151,2148,2489,18,27,42,-1.54257198276538,0.118679254032984,-1.23059499376705,0.0996600161177233,-1.23286864478315,0.074632845475247,-1.29482418568592,0.0533598347312262,-0.0529317026032922,0.0129347100278612,-0.0230916746561189,0.010822813889613,-0.0197660507842184,0.00762311751529895,-0.0271430893633449,0.00565158731795567,stop,"N78*,K89M",-1.81377647124063,-1.81377647124063
PSD95-PDZ2 binding NMDAR2A,2,KVMEIKLIKGPKGLGFSIAGGVGNQHIPGDNSIYVTKIIEGGAAHKDGRLQIGDKILAVNSVGLEDVMHEDAVAALK*TYDVVYLKVAIP*,2,,FALSE,TRUE,7327,7812,6916,7253,111,105,127,-1.28379074850582,0.0910870519454,-1.17651818573352,0.0667242669804835,-1.22164341407552,0.0430542086827385,-1.2186531943797,0.0336220186660876,-0.02472744522846,0.00992746890605692,-0.0172190764779299,0.00724607873429995,-0.0186194878697841,0.00439762533810365,-0.0190754667661104,0.0035610637711764,stop,"N78*,K89I",-1.71054994401723,-1.71054994401723
PSD95-PDZ2 binding NMDAR2A,2,KVMEIKLIKGPKGLGFSIAGGVGNQHIPGDNSIYVTKIIEGGAAHKDGRLQIGDKILAVNSVGLEDVMHEDAVAALK*TYDVVYLKVAQP*,2,,FALSE,TRUE,2989.33333333333,2406,3406,3156,79,34,58,-1.0459127586362,0.0936622648749958,-1.29660122575346,0.0915673720659421,-1.20696338579854,0.0637661194390847,-1.1909624309988,0.0456819944790222,0.00119859252805478,0.0102081382848437,-0.0302597766911387,0.00994397417174812,-0.0171200464379224,0.0065131728380898,-0.0161426097223005,0.00483839168462564,stop,"N78*,K89Q",-1.67302356696794,-1.67302356696794
PSD95-PDZ2 binding NMDAR2A,2,KVMEIKLIKGPKGLGFSIAGGVGNQHIPGDNSIYVTKIIEGGAAHKDGRLQIGDKILAVNSVGLEDVMHEDAVAALK*TYDVVYLKVAHP*,2,,FALSE,TRUE,6429.66666666667,7532,5924,5833,86,114,94,-1.34589550487894,0.0928548715645457,-1.10862579100062,0.0656795266585691,-1.24683830012248,0.0498405784661166,-1.21945039685855,0.036506097025749,-0.0314961683855334,0.0101201414530958,-0.00984614216246349,0.00713262270140409,-0.0211929335946199,0.00509079593921818,-0.0191599021741657,0.00386652987247813,stop,"N78*,K89H",-1.71163030862814,-1.71163030862814
PSD95-PDZ2 binding NMDAR2A,2,KVMEIKLIKGPKGLGFSIAGGVGNQHIPGDNSIYVTKIIEGGAAHKDGRLQIGDKILAVNSVGLEDVMHEDAVAALK*TYDVVYLKVAPP*,2,,FALSE,TRUE,15264.6666666667,17033,15120,13641,168,206,179,-1.38784658381685,0.0658080743698364,-1.20878922492789,0.047507877347918,-1.30526111515789,0.0358779885238084,-1.28894386261151,0.0262537044418146,-0.0360683663306508,0.00717234335858891,-0.0207236258933398,0.00515922969769258,-0.0271603328241878,0.00366463479970423,-0.0265202771023962,0.00278065147353028,stop,"N78*,K89P",-1.80580748830482,-1.80580748830482
PSD95-PDZ2 binding NMDAR2A,2,KVMEIKLIKGPKGLGFSIAGGVGNQHIPGDNSIYVTKIIEGGAAHKDGRLQIGDKILAVNSVGLEDVMHEDAVAALK*TYDVVYLKVALP*,2,,FALSE,TRUE,24305.3333333333,27620,22440,22856,393,400,368,-1.29645280133585,0.0524640878064434,-1.13149437916666,0.0371420595656258,-1.24485141153517,0.0252199361875427,-1.22101168633757,0.0193876844043435,-0.0261074672301849,0.00571799821444775,-0.0123296102902114,0.00403352933116978,-0.0209899896348328,0.0025760043860279,-0.0193252655765027,0.00205343948038868,stop,"N78*,K89L",-1.71374615992725,-1.71374615992725
PSD95-PDZ2 binding NMDAR2A,2,KVMEIKLIKGPKGLGFSIAGGVGNQHIPGDNSIYVTKIIEGGAAHKDGRLQIGDKILAVNSVGLEDVMHEDAVAALK*TYDVVYLKVAEP*,2,,FALSE,TRUE,1941,1573,2279,1971,22,25,40,-1.28828109678175,0.113391924562158,-1.26958986091795,0.102474493523942,-1.17685380618659,0.0771227778737707,-1.22814618819539,0.0541427974151052,-0.0252168429192903,0.0123584503093101,-0.0273264139855387,0.0111284586842922,-0.0140446060971917,0.0078774431698848,-0.0200809137231414,0.00573451452335149,stop,"N78*,K89E",-1.72341479936101,-1.72341479936101
PSD95-PDZ2 binding NMDAR2A,2,KVMEIKLIKGPKGLGFSIAGGVGNQHIPGDNSIYVTKIIEGGAAHKDGRLQIGDKILAVNSVGLEDVMHEDAVAALK*TYDVVYLKVADP*,2,,FALSE,TRUE,10704,12389,9881,9842,167,150,205,-1.29875284733266,0.0889852693799045,-1.17654717098144,0.062286167635122,-1.16895841996785,0.0342130955497046,-1.18377450098381,0.0284169037481545,-0.0263581464939015,0.0096983981367147,-0.0172222241991128,0.00676411289574618,-0.0132381587938512,0.00349457998387655,-0.0153813027519982,0.00300976593438835,stop,"N78*,K89D",-1.66328252197629,-1.66328252197629
PSD95-PDZ2 binding NMDAR2A,2,KVMEIKLIKGPKGLGFSIAGGVGNQHIPGDNSIYVTKIIEGGAAHKDGRLQIGDKILAVNSVGLEDVMHEDAVAALK*TYDVVYLKVAAP*,2,,FALSE,TRUE,19096,22177,17719,17392,280,268,222,-1.31495830749926,0.0634935061635371,-1.17700710758508,0.0449499558154205,-1.31612329937094,0.032180178771745,-1.27565746252998,0.0241921919241355,-0.0281243602254513,0.00692008133661945,-0.0172721720965354,0.00488144619163983,-0.0282698135923619,0.00328693463150487,-0.025113052912511,0.00256230713158455,stop,"N78*,K89A",-1.78780182871975,-1.78780182871975
```
